## Supplementary material for "Near-chromosome level genome assembly of devil firefish, *Pterois miles*": structural annotation file: Supplementary_file1_annotation.gff3 (part 40 of 54)

```
contig_418	AUGUSTUS	CDS	233838	233917	.	-	0	ID=PMILG00000018034.1-cds9;Parent=PMILG00000018034.1
contig_418	AUGUSTUS	CDS	234467	234559	.	-	0	ID=PMILG00000018034.1-cds10;Parent=PMILG00000018034.1
contig_418	AUGUSTUS	CDS	235630	235774	.	-	1	ID=PMILG00000018034.1-cds11;Parent=PMILG00000018034.1
contig_418	AUGUSTUS	CDS	236389	236456	.	-	0	ID=PMILG00000018034.1-cds12;Parent=PMILG00000018034.1
contig_418	AUGUSTUS	CDS	236629	236766	.	-	0	ID=PMILG00000018034.1-cds13;Parent=PMILG00000018034.1
contig_418	AUGUSTUS	CDS	237053	237207	.	-	2	ID=PMILG00000018034.1-cds14;Parent=PMILG00000018034.1
contig_418	AUGUSTUS	CDS	237344	237399	.	-	1	ID=PMILG00000018034.1-cds15;Parent=PMILG00000018034.1
contig_418	AUGUSTUS	CDS	237779	237886	.	-	1	ID=PMILG00000018034.1-cds16;Parent=PMILG00000018034.1
contig_418	AUGUSTUS	CDS	238181	238226	.	-	2	ID=PMILG00000018034.1-cds17;Parent=PMILG00000018034.1
contig_418	AUGUSTUS	CDS	238524	238617	.	-	0	ID=PMILG00000018034.1-cds18;Parent=PMILG00000018034.1
contig_418	AUGUSTUS	CDS	240007	240104	.	-	2	ID=PMILG00000018034.1-cds19;Parent=PMILG00000018034.1
contig_418	AUGUSTUS	CDS	240233	240362	.	-	0	ID=PMILG00000018034.1-cds20;Parent=PMILG00000018034.1
contig_418	AUGUSTUS	CDS	241144	241276	.	-	1	ID=PMILG00000018034.1-cds21;Parent=PMILG00000018034.1
contig_418	AUGUSTUS	CDS	242394	242446	.	-	0	ID=PMILG00000018034.1-cds22;Parent=PMILG00000018034.1
contig_418	AUGUSTUS	CDS	248228	248284	.	-	0	ID=PMILG00000018034.1-cds23;Parent=PMILG00000018034.1
contig_418	AUGUSTUS	CDS	248403	248494	.	-	2	ID=PMILG00000018034.1-cds24;Parent=PMILG00000018034.1
contig_418	AUGUSTUS	CDS	248875	248919	.	-	2	ID=PMILG00000018034.1-cds25;Parent=PMILG00000018034.1
contig_418	AUGUSTUS	CDS	249008	249130	.	-	2	ID=PMILG00000018034.1-cds26;Parent=PMILG00000018034.1
contig_418	AUGUSTUS	CDS	251564	251612	.	-	0	ID=PMILG00000018034.1-cds27;Parent=PMILG00000018034.1
contig_418	AUGUSTUS	CDS	251740	251801	.	-	2	ID=PMILG00000018034.1-cds28;Parent=PMILG00000018034.1
contig_418	AUGUSTUS	CDS	252021	252135	.	-	0	ID=PMILG00000018034.1-cds29;Parent=PMILG00000018034.1
contig_418	AUGUSTUS	CDS	252946	253037	.	-	2	ID=PMILG00000018034.1-cds30;Parent=PMILG00000018034.1
contig_418	AUGUSTUS	CDS	266005	266132	.	-	1	ID=PMILG00000018034.1-cds31;Parent=PMILG00000018034.1
contig_418	AUGUSTUS	CDS	267642	267808	.	-	0	ID=PMILG00000018034.1-cds32;Parent=PMILG00000018034.1
contig_421	AUGUSTUS	gene	8109	10340	.	+	.	ID=PMILG00000018035;Name=contig_421.g19213.t1
contig_421	AUGUSTUS	mRNA	8109	10340	.	+	.	ID=PMILG00000018035.1;Parent=PMILG00000018035;Name=contig_421.g19213.t1
contig_421	AUGUSTUS	exon	8109	8241	.	+	.	ID=PMILG00000018035.1-exon1;Parent=PMILG00000018035.1
contig_421	AUGUSTUS	exon	10171	10340	.	+	.	ID=PMILG00000018035.1-exon2;Parent=PMILG00000018035.1
contig_421	AUGUSTUS	CDS	8109	8241	.	+	0	ID=PMILG00000018035.1-cds1;Parent=PMILG00000018035.1
contig_421	AUGUSTUS	CDS	10171	10340	.	+	2	ID=PMILG00000018035.1-cds2;Parent=PMILG00000018035.1
contig_421	AUGUSTUS	gene	12334	17583	.	+	.	ID=PMILG00000018036;Name=contig_421.g19214.t1
contig_421	AUGUSTUS	mRNA	12334	17583	.	+	.	ID=PMILG00000018036.1;Parent=PMILG00000018036;Name=contig_421.g19214.t1
contig_421	AUGUSTUS	exon	12334	12531	.	+	.	ID=PMILG00000018036.1-exon1;Parent=PMILG00000018036.1
contig_421	AUGUSTUS	exon	14416	14572	.	+	.	ID=PMILG00000018036.1-exon2;Parent=PMILG00000018036.1
contig_421	AUGUSTUS	exon	17384	17583	.	+	.	ID=PMILG00000018036.1-exon3;Parent=PMILG00000018036.1
contig_421	AUGUSTUS	CDS	12334	12531	.	+	0	ID=PMILG00000018036.1-cds1;Parent=PMILG00000018036.1
contig_421	AUGUSTUS	CDS	14416	14572	.	+	0	ID=PMILG00000018036.1-cds2;Parent=PMILG00000018036.1
contig_421	AUGUSTUS	CDS	17384	17583	.	+	2	ID=PMILG00000018036.1-cds3;Parent=PMILG00000018036.1
contig_421	.	gene	24337	39168	.	+	.	ID=PMILG00000018037;Name=contig_421.g19215.t1
contig_421	.	mRNA	24337	39168	.	+	.	ID=PMILG00000018037.1;Parent=PMILG00000018037;Name=contig_421.g19215.t1
contig_421	.	exon	24337	24901	.	+	.	ID=PMILG00000018037.1-exon1;Parent=PMILG00000018037.1
contig_421	.	exon	28905	29026	.	+	.	ID=PMILG00000018037.1-exon2;Parent=PMILG00000018037.1
contig_421	.	exon	29865	30028	.	+	.	ID=PMILG00000018037.1-exon3;Parent=PMILG00000018037.1
contig_421	.	exon	31794	31959	.	+	.	ID=PMILG00000018037.1-exon4;Parent=PMILG00000018037.1
contig_421	.	exon	35056	35217	.	+	.	ID=PMILG00000018037.1-exon5;Parent=PMILG00000018037.1
contig_421	.	exon	35819	36000	.	+	.	ID=PMILG00000018037.1-exon6;Parent=PMILG00000018037.1
contig_421	.	exon	36081	36234	.	+	.	ID=PMILG00000018037.1-exon7;Parent=PMILG00000018037.1
contig_421	.	exon	38581	39168	.	+	.	ID=PMILG00000018037.1-exon8;Parent=PMILG00000018037.1
contig_421	.	CDS	24486	24901	.	+	0	ID=PMILG00000018037.1-cds1;Parent=PMILG00000018037.1
contig_421	.	CDS	28905	29026	.	+	1	ID=PMILG00000018037.1-cds2;Parent=PMILG00000018037.1
contig_421	.	CDS	29865	30028	.	+	2	ID=PMILG00000018037.1-cds3;Parent=PMILG00000018037.1
contig_421	.	CDS	31794	31959	.	+	0	ID=PMILG00000018037.1-cds4;Parent=PMILG00000018037.1
contig_421	.	CDS	35056	35217	.	+	2	ID=PMILG00000018037.1-cds5;Parent=PMILG00000018037.1
contig_421	.	CDS	35819	36000	.	+	2	ID=PMILG00000018037.1-cds6;Parent=PMILG00000018037.1
contig_421	.	CDS	36081	36234	.	+	0	ID=PMILG00000018037.1-cds7;Parent=PMILG00000018037.1
contig_421	.	CDS	38581	38762	.	+	2	ID=PMILG00000018037.1-cds8;Parent=PMILG00000018037.1
contig_421	.	five_prime_UTR	24337	24485	.	+	.	ID=PMILG00000018037.1-five_prime_utr1;Parent=PMILG00000018037.1
contig_421	.	three_prime_UTR	38763	39168	.	+	.	ID=PMILG00000018037.1-three_prime_utr1;Parent=PMILG00000018037.1
contig_421	AUGUSTUS	gene	59974	61974	.	+	.	ID=PMILG00000018038;Name=contig_421.g19216.t1
contig_421	AUGUSTUS	mRNA	59974	61974	.	+	.	ID=PMILG00000018038.1;Parent=PMILG00000018038;Name=contig_421.g19216.t1
contig_421	AUGUSTUS	exon	59974	60028	.	+	.	ID=PMILG00000018038.1-exon1;Parent=PMILG00000018038.1
contig_421	AUGUSTUS	exon	61101	61211	.	+	.	ID=PMILG00000018038.1-exon2;Parent=PMILG00000018038.1
contig_421	AUGUSTUS	exon	61862	61974	.	+	.	ID=PMILG00000018038.1-exon3;Parent=PMILG00000018038.1
contig_421	AUGUSTUS	CDS	59974	60028	.	+	0	ID=PMILG00000018038.1-cds1;Parent=PMILG00000018038.1
contig_421	AUGUSTUS	CDS	61101	61211	.	+	2	ID=PMILG00000018038.1-cds2;Parent=PMILG00000018038.1
contig_421	AUGUSTUS	CDS	61862	61974	.	+	2	ID=PMILG00000018038.1-cds3;Parent=PMILG00000018038.1
contig_421	.	gene	69900	80047	.	-	.	ID=PMILG00000018039;Name=contig_421.g19217.t1
contig_421	.	mRNA	69900	80047	.	-	.	ID=PMILG00000018039.1;Parent=PMILG00000018039;Name=contig_421.g19217.t1
contig_421	.	exon	69900	70214	.	-	.	ID=PMILG00000018039.1-exon1;Parent=PMILG00000018039.1
contig_421	.	exon	70970	71063	.	-	.	ID=PMILG00000018039.1-exon2;Parent=PMILG00000018039.1
contig_421	.	exon	74926	75003	.	-	.	ID=PMILG00000018039.1-exon3;Parent=PMILG00000018039.1
contig_421	.	exon	75638	75733	.	-	.	ID=PMILG00000018039.1-exon4;Parent=PMILG00000018039.1
contig_421	.	exon	80026	80047	.	-	.	ID=PMILG00000018039.1-exon5;Parent=PMILG00000018039.1
contig_421	.	CDS	70100	70214	.	-	1	ID=PMILG00000018039.1-cds1;Parent=PMILG00000018039.1
contig_421	.	CDS	70970	71063	.	-	2	ID=PMILG00000018039.1-cds2;Parent=PMILG00000018039.1
contig_421	.	CDS	74926	75003	.	-	2	ID=PMILG00000018039.1-cds3;Parent=PMILG00000018039.1
contig_421	.	CDS	75638	75733	.	-	2	ID=PMILG00000018039.1-cds4;Parent=PMILG00000018039.1
contig_421	.	CDS	80026	80047	.	-	0	ID=PMILG00000018039.1-cds5;Parent=PMILG00000018039.1
contig_421	.	three_prime_UTR	69900	70099	.	-	.	ID=PMILG00000018039.1-three_prime_utr1;Parent=PMILG00000018039.1
contig_421	AUGUSTUS	gene	90043	114673	.	-	.	ID=PMILG00000018040;Name=contig_421.g19219.t1
contig_421	AUGUSTUS	mRNA	90043	114673	.	-	.	ID=PMILG00000018040.1;Parent=PMILG00000018040;Name=contig_421.g19219.t1
contig_421	AUGUSTUS	exon	90043	90202	.	-	.	ID=PMILG00000018040.1-exon1;Parent=PMILG00000018040.1
contig_421	AUGUSTUS	exon	93155	93202	.	-	.	ID=PMILG00000018040.1-exon2;Parent=PMILG00000018040.1
contig_421	AUGUSTUS	exon	103226	103285	.	-	.	ID=PMILG00000018040.1-exon3;Parent=PMILG00000018040.1
contig_421	AUGUSTUS	exon	106987	107135	.	-	.	ID=PMILG00000018040.1-exon4;Parent=PMILG00000018040.1
contig_421	AUGUSTUS	exon	109153	109322	.	-	.	ID=PMILG00000018040.1-exon5;Parent=PMILG00000018040.1
contig_421	AUGUSTUS	exon	114655	114673	.	-	.	ID=PMILG00000018040.1-exon6;Parent=PMILG00000018040.1
contig_421	AUGUSTUS	CDS	90043	90202	.	-	1	ID=PMILG00000018040.1-cds1;Parent=PMILG00000018040.1
contig_421	AUGUSTUS	CDS	93155	93202	.	-	1	ID=PMILG00000018040.1-cds2;Parent=PMILG00000018040.1
contig_421	AUGUSTUS	CDS	103226	103285	.	-	1	ID=PMILG00000018040.1-cds3;Parent=PMILG00000018040.1
contig_421	AUGUSTUS	CDS	106987	107135	.	-	0	ID=PMILG00000018040.1-cds4;Parent=PMILG00000018040.1
contig_421	AUGUSTUS	CDS	109153	109322	.	-	2	ID=PMILG00000018040.1-cds5;Parent=PMILG00000018040.1
contig_421	AUGUSTUS	CDS	114655	114673	.	-	0	ID=PMILG00000018040.1-cds6;Parent=PMILG00000018040.1
contig_421	AUGUSTUS	gene	121570	136920	.	-	.	ID=PMILG00000018041;Name=contig_421.g19220.t1
contig_421	AUGUSTUS	mRNA	121570	136920	.	-	.	ID=PMILG00000018041.1;Parent=PMILG00000018041;Name=contig_421.g19220.t1
contig_421	AUGUSTUS	exon	121570	121656	.	-	.	ID=PMILG00000018041.1-exon1;Parent=PMILG00000018041.1
contig_421	AUGUSTUS	exon	125371	125699	.	-	.	ID=PMILG00000018041.1-exon2;Parent=PMILG00000018041.1
contig_421	AUGUSTUS	exon	126098	126222	.	-	.	ID=PMILG00000018041.1-exon3;Parent=PMILG00000018041.1
contig_421	AUGUSTUS	exon	126345	126367	.	-	.	ID=PMILG00000018041.1-exon4;Parent=PMILG00000018041.1
contig_421	AUGUSTUS	exon	128702	128857	.	-	.	ID=PMILG00000018041.1-exon5;Parent=PMILG00000018041.1
contig_421	AUGUSTUS	exon	129777	129854	.	-	.	ID=PMILG00000018041.1-exon6;Parent=PMILG00000018041.1
contig_421	AUGUSTUS	exon	130912	131013	.	-	.	ID=PMILG00000018041.1-exon7;Parent=PMILG00000018041.1
contig_421	AUGUSTUS	exon	136435	136606	.	-	.	ID=PMILG00000018041.1-exon8;Parent=PMILG00000018041.1
contig_421	AUGUSTUS	exon	136697	136920	.	-	.	ID=PMILG00000018041.1-exon9;Parent=PMILG00000018041.1
contig_421	AUGUSTUS	CDS	121570	121656	.	-	0	ID=PMILG00000018041.1-cds1;Parent=PMILG00000018041.1
contig_421	AUGUSTUS	CDS	125371	125699	.	-	2	ID=PMILG00000018041.1-cds2;Parent=PMILG00000018041.1
contig_421	AUGUSTUS	CDS	126098	126222	.	-	1	ID=PMILG00000018041.1-cds3;Parent=PMILG00000018041.1
contig_421	AUGUSTUS	CDS	126345	126367	.	-	0	ID=PMILG00000018041.1-cds4;Parent=PMILG00000018041.1
contig_421	AUGUSTUS	CDS	128702	128857	.	-	0	ID=PMILG00000018041.1-cds5;Parent=PMILG00000018041.1
contig_421	AUGUSTUS	CDS	129777	129854	.	-	0	ID=PMILG00000018041.1-cds6;Parent=PMILG00000018041.1
contig_421	AUGUSTUS	CDS	130912	131013	.	-	0	ID=PMILG00000018041.1-cds7;Parent=PMILG00000018041.1
contig_421	AUGUSTUS	CDS	136435	136606	.	-	1	ID=PMILG00000018041.1-cds8;Parent=PMILG00000018041.1
contig_421	AUGUSTUS	CDS	136697	136920	.	-	0	ID=PMILG00000018041.1-cds9;Parent=PMILG00000018041.1
contig_421	.	gene	146741	170825	.	-	.	ID=PMILG00000018042;Name=contig_421.g19221.t1
contig_421	.	mRNA	146741	170825	.	-	.	ID=PMILG00000018042.1;Parent=PMILG00000018042;Name=contig_421.g19221.t1
contig_421	.	exon	146741	147279	.	-	.	ID=PMILG00000018042.1-exon1;Parent=PMILG00000018042.1
contig_421	.	exon	148807	148978	.	-	.	ID=PMILG00000018042.1-exon2;Parent=PMILG00000018042.1
contig_421	.	exon	150225	150438	.	-	.	ID=PMILG00000018042.1-exon3;Parent=PMILG00000018042.1
contig_421	.	exon	153016	153198	.	-	.	ID=PMILG00000018042.1-exon4;Parent=PMILG00000018042.1
contig_421	.	exon	170653	170825	.	-	.	ID=PMILG00000018042.1-exon5;Parent=PMILG00000018042.1
contig_421	.	CDS	147182	147279	.	-	2	ID=PMILG00000018042.1-cds1;Parent=PMILG00000018042.1
contig_421	.	CDS	148807	148978	.	-	0	ID=PMILG00000018042.1-cds2;Parent=PMILG00000018042.1
contig_421	.	CDS	150225	150438	.	-	1	ID=PMILG00000018042.1-cds3;Parent=PMILG00000018042.1
contig_421	.	CDS	153016	153122	.	-	0	ID=PMILG00000018042.1-cds4;Parent=PMILG00000018042.1
contig_421	.	five_prime_UTR	153123	153198	.	-	.	ID=PMILG00000018042.1-five_prime_utr1;Parent=PMILG00000018042.1
contig_421	.	five_prime_UTR	170653	170825	.	-	.	ID=PMILG00000018042.1-five_prime_utr2;Parent=PMILG00000018042.1
contig_421	.	three_prime_UTR	146741	147181	.	-	.	ID=PMILG00000018042.1-three_prime_utr1;Parent=PMILG00000018042.1
contig_421	.	gene	165446	180169	.	+	.	ID=PMILG00000018043;Name=contig_421.g19222.t1
contig_421	.	mRNA	165446	180169	.	+	.	ID=PMILG00000018043.1;Parent=PMILG00000018043;Name=contig_421.g19222.t1
contig_421	.	exon	165446	165514	.	+	.	ID=PMILG00000018043.1-exon1;Parent=PMILG00000018043.1
contig_421	.	exon	172603	172703	.	+	.	ID=PMILG00000018043.1-exon2;Parent=PMILG00000018043.1
contig_421	.	exon	173771	174011	.	+	.	ID=PMILG00000018043.1-exon3;Parent=PMILG00000018043.1
contig_421	.	exon	175211	175327	.	+	.	ID=PMILG00000018043.1-exon4;Parent=PMILG00000018043.1
contig_421	.	exon	175774	175984	.	+	.	ID=PMILG00000018043.1-exon5;Parent=PMILG00000018043.1
contig_421	.	exon	176683	176761	.	+	.	ID=PMILG00000018043.1-exon6;Parent=PMILG00000018043.1
contig_421	.	exon	176849	176985	.	+	.	ID=PMILG00000018043.1-exon7;Parent=PMILG00000018043.1
contig_421	.	exon	177087	177221	.	+	.	ID=PMILG00000018043.1-exon8;Parent=PMILG00000018043.1
contig_421	.	exon	178266	178423	.	+	.	ID=PMILG00000018043.1-exon9;Parent=PMILG00000018043.1
contig_421	.	exon	178763	178865	.	+	.	ID=PMILG00000018043.1-exon10;Parent=PMILG00000018043.1
contig_421	.	exon	179712	180169	.	+	.	ID=PMILG00000018043.1-exon11;Parent=PMILG00000018043.1
contig_421	.	CDS	165446	165514	.	+	0	ID=PMILG00000018043.1-cds1;Parent=PMILG00000018043.1
contig_421	.	CDS	172603	172703	.	+	0	ID=PMILG00000018043.1-cds2;Parent=PMILG00000018043.1
contig_421	.	CDS	173771	174011	.	+	1	ID=PMILG00000018043.1-cds3;Parent=PMILG00000018043.1
contig_421	.	CDS	175211	175327	.	+	0	ID=PMILG00000018043.1-cds4;Parent=PMILG00000018043.1
contig_421	.	CDS	175774	175984	.	+	0	ID=PMILG00000018043.1-cds5;Parent=PMILG00000018043.1
contig_421	.	CDS	176683	176761	.	+	2	ID=PMILG00000018043.1-cds6;Parent=PMILG00000018043.1
contig_421	.	CDS	176849	176985	.	+	1	ID=PMILG00000018043.1-cds7;Parent=PMILG00000018043.1
contig_421	.	CDS	177087	177221	.	+	2	ID=PMILG00000018043.1-cds8;Parent=PMILG00000018043.1
contig_421	.	CDS	178266	178423	.	+	2	ID=PMILG00000018043.1-cds9;Parent=PMILG00000018043.1
contig_421	.	CDS	178763	178865	.	+	0	ID=PMILG00000018043.1-cds10;Parent=PMILG00000018043.1
contig_421	.	CDS	179712	179800	.	+	2	ID=PMILG00000018043.1-cds11;Parent=PMILG00000018043.1
contig_421	.	three_prime_UTR	179801	180169	.	+	.	ID=PMILG00000018043.1-three_prime_utr1;Parent=PMILG00000018043.1
contig_421	AUGUSTUS	gene	181895	243159	.	-	.	ID=PMILG00000018044;Name=contig_421.g19223.t1
contig_421	AUGUSTUS	mRNA	181895	243159	.	-	.	ID=PMILG00000018044.1;Parent=PMILG00000018044;Name=contig_421.g19223.t1
contig_421	AUGUSTUS	exon	181895	182043	.	-	.	ID=PMILG00000018044.1-exon1;Parent=PMILG00000018044.1
contig_421	AUGUSTUS	exon	182831	182950	.	-	.	ID=PMILG00000018044.1-exon2;Parent=PMILG00000018044.1
contig_421	AUGUSTUS	exon	183488	183581	.	-	.	ID=PMILG00000018044.1-exon3;Parent=PMILG00000018044.1
contig_421	AUGUSTUS	exon	183676	183806	.	-	.	ID=PMILG00000018044.1-exon4;Parent=PMILG00000018044.1
contig_421	AUGUSTUS	exon	183912	184071	.	-	.	ID=PMILG00000018044.1-exon5;Parent=PMILG00000018044.1
contig_421	AUGUSTUS	exon	185669	185806	.	-	.	ID=PMILG00000018044.1-exon6;Parent=PMILG00000018044.1
contig_421	AUGUSTUS	exon	185924	186116	.	-	.	ID=PMILG00000018044.1-exon7;Parent=PMILG00000018044.1
contig_421	AUGUSTUS	exon	186572	186723	.	-	.	ID=PMILG00000018044.1-exon8;Parent=PMILG00000018044.1
contig_421	AUGUSTUS	exon	188515	188647	.	-	.	ID=PMILG00000018044.1-exon9;Parent=PMILG00000018044.1
contig_421	AUGUSTUS	exon	190133	190303	.	-	.	ID=PMILG00000018044.1-exon10;Parent=PMILG00000018044.1
contig_421	AUGUSTUS	exon	190417	190547	.	-	.	ID=PMILG00000018044.1-exon11;Parent=PMILG00000018044.1
contig_421	AUGUSTUS	exon	190669	190812	.	-	.	ID=PMILG00000018044.1-exon12;Parent=PMILG00000018044.1
contig_421	AUGUSTUS	exon	191275	191407	.	-	.	ID=PMILG00000018044.1-exon13;Parent=PMILG00000018044.1
contig_421	AUGUSTUS	exon	192239	192390	.	-	.	ID=PMILG00000018044.1-exon14;Parent=PMILG00000018044.1
contig_421	AUGUSTUS	exon	192547	192681	.	-	.	ID=PMILG00000018044.1-exon15;Parent=PMILG00000018044.1
contig_421	AUGUSTUS	exon	194928	195093	.	-	.	ID=PMILG00000018044.1-exon16;Parent=PMILG00000018044.1
contig_421	AUGUSTUS	exon	195178	195311	.	-	.	ID=PMILG00000018044.1-exon17;Parent=PMILG00000018044.1
contig_421	AUGUSTUS	exon	195806	195965	.	-	.	ID=PMILG00000018044.1-exon18;Parent=PMILG00000018044.1
contig_421	AUGUSTUS	exon	196256	196395	.	-	.	ID=PMILG00000018044.1-exon19;Parent=PMILG00000018044.1
contig_421	AUGUSTUS	exon	196936	197115	.	-	.	ID=PMILG00000018044.1-exon20;Parent=PMILG00000018044.1
contig_421	AUGUSTUS	exon	197800	197942	.	-	.	ID=PMILG00000018044.1-exon21;Parent=PMILG00000018044.1
contig_421	AUGUSTUS	exon	198367	198549	.	-	.	ID=PMILG00000018044.1-exon22;Parent=PMILG00000018044.1
contig_421	AUGUSTUS	exon	198717	198830	.	-	.	ID=PMILG00000018044.1-exon23;Parent=PMILG00000018044.1
contig_421	AUGUSTUS	exon	198944	199046	.	-	.	ID=PMILG00000018044.1-exon24;Parent=PMILG00000018044.1
contig_421	AUGUSTUS	exon	199143	199272	.	-	.	ID=PMILG00000018044.1-exon25;Parent=PMILG00000018044.1
contig_421	AUGUSTUS	exon	199437	199591	.	-	.	ID=PMILG00000018044.1-exon26;Parent=PMILG00000018044.1
contig_421	AUGUSTUS	exon	200730	200846	.	-	.	ID=PMILG00000018044.1-exon27;Parent=PMILG00000018044.1
contig_421	AUGUSTUS	exon	201408	201604	.	-	.	ID=PMILG00000018044.1-exon28;Parent=PMILG00000018044.1
contig_421	AUGUSTUS	exon	201861	202034	.	-	.	ID=PMILG00000018044.1-exon29;Parent=PMILG00000018044.1
contig_421	AUGUSTUS	exon	202805	202916	.	-	.	ID=PMILG00000018044.1-exon30;Parent=PMILG00000018044.1
contig_421	AUGUSTUS	exon	203485	203595	.	-	.	ID=PMILG00000018044.1-exon31;Parent=PMILG00000018044.1
contig_421	AUGUSTUS	exon	203720	203871	.	-	.	ID=PMILG00000018044.1-exon32;Parent=PMILG00000018044.1
contig_421	AUGUSTUS	exon	204220	204360	.	-	.	ID=PMILG00000018044.1-exon33;Parent=PMILG00000018044.1
contig_421	AUGUSTUS	exon	204867	205050	.	-	.	ID=PMILG00000018044.1-exon34;Parent=PMILG00000018044.1
contig_421	AUGUSTUS	exon	205298	205398	.	-	.	ID=PMILG00000018044.1-exon35;Parent=PMILG00000018044.1
contig_421	AUGUSTUS	exon	205810	206024	.	-	.	ID=PMILG00000018044.1-exon36;Parent=PMILG00000018044.1
contig_421	AUGUSTUS	exon	207096	207176	.	-	.	ID=PMILG00000018044.1-exon37;Parent=PMILG00000018044.1
contig_421	AUGUSTUS	exon	207267	207397	.	-	.	ID=PMILG00000018044.1-exon38;Parent=PMILG00000018044.1
contig_421	AUGUSTUS	exon	207503	207616	.	-	.	ID=PMILG00000018044.1-exon39;Parent=PMILG00000018044.1
contig_421	AUGUSTUS	exon	207980	208210	.	-	.	ID=PMILG00000018044.1-exon40;Parent=PMILG00000018044.1
contig_421	AUGUSTUS	exon	211256	211339	.	-	.	ID=PMILG00000018044.1-exon41;Parent=PMILG00000018044.1
contig_421	AUGUSTUS	exon	211995	212102	.	-	.	ID=PMILG00000018044.1-exon42;Parent=PMILG00000018044.1
contig_421	AUGUSTUS	exon	215843	216031	.	-	.	ID=PMILG00000018044.1-exon43;Parent=PMILG00000018044.1
contig_421	AUGUSTUS	exon	218289	218429	.	-	.	ID=PMILG00000018044.1-exon44;Parent=PMILG00000018044.1
contig_421	AUGUSTUS	exon	218527	218671	.	-	.	ID=PMILG00000018044.1-exon45;Parent=PMILG00000018044.1
contig_421	AUGUSTUS	exon	221612	221813	.	-	.	ID=PMILG00000018044.1-exon46;Parent=PMILG00000018044.1
contig_421	AUGUSTUS	exon	222491	222702	.	-	.	ID=PMILG00000018044.1-exon47;Parent=PMILG00000018044.1
contig_421	AUGUSTUS	exon	222931	223046	.	-	.	ID=PMILG00000018044.1-exon48;Parent=PMILG00000018044.1
contig_421	AUGUSTUS	exon	223551	223690	.	-	.	ID=PMILG00000018044.1-exon49;Parent=PMILG00000018044.1
contig_421	AUGUSTUS	exon	223798	223924	.	-	.	ID=PMILG00000018044.1-exon50;Parent=PMILG00000018044.1
contig_421	AUGUSTUS	exon	225465	225678	.	-	.	ID=PMILG00000018044.1-exon51;Parent=PMILG00000018044.1
contig_421	AUGUSTUS	exon	225768	225865	.	-	.	ID=PMILG00000018044.1-exon52;Parent=PMILG00000018044.1
contig_421	AUGUSTUS	exon	226843	226951	.	-	.	ID=PMILG00000018044.1-exon53;Parent=PMILG00000018044.1
contig_421	AUGUSTUS	exon	228130	228293	.	-	.	ID=PMILG00000018044.1-exon54;Parent=PMILG00000018044.1
contig_421	AUGUSTUS	exon	228383	228536	.	-	.	ID=PMILG00000018044.1-exon55;Parent=PMILG00000018044.1
contig_421	AUGUSTUS	exon	229755	229858	.	-	.	ID=PMILG00000018044.1-exon56;Parent=PMILG00000018044.1
contig_421	AUGUSTUS	exon	230483	230625	.	-	.	ID=PMILG00000018044.1-exon57;Parent=PMILG00000018044.1
contig_421	AUGUSTUS	exon	233130	233268	.	-	.	ID=PMILG00000018044.1-exon58;Parent=PMILG00000018044.1
contig_421	AUGUSTUS	exon	234338	234494	.	-	.	ID=PMILG00000018044.1-exon59;Parent=PMILG00000018044.1
contig_421	AUGUSTUS	exon	235603	235702	.	-	.	ID=PMILG00000018044.1-exon60;Parent=PMILG00000018044.1
contig_421	AUGUSTUS	exon	235800	235905	.	-	.	ID=PMILG00000018044.1-exon61;Parent=PMILG00000018044.1
contig_421	AUGUSTUS	exon	236772	236824	.	-	.	ID=PMILG00000018044.1-exon62;Parent=PMILG00000018044.1
contig_421	AUGUSTUS	exon	236919	237018	.	-	.	ID=PMILG00000018044.1-exon63;Parent=PMILG00000018044.1
contig_421	AUGUSTUS	exon	237219	237271	.	-	.	ID=PMILG00000018044.1-exon64;Parent=PMILG00000018044.1
contig_421	AUGUSTUS	exon	238854	238991	.	-	.	ID=PMILG00000018044.1-exon65;Parent=PMILG00000018044.1
contig_421	AUGUSTUS	exon	239759	239893	.	-	.	ID=PMILG00000018044.1-exon66;Parent=PMILG00000018044.1
contig_421	AUGUSTUS	exon	241464	241598	.	-	.	ID=PMILG00000018044.1-exon67;Parent=PMILG00000018044.1
contig_421	AUGUSTUS	exon	242381	242518	.	-	.	ID=PMILG00000018044.1-exon68;Parent=PMILG00000018044.1
contig_421	AUGUSTUS	exon	242973	243159	.	-	.	ID=PMILG00000018044.1-exon69;Parent=PMILG00000018044.1
contig_421	AUGUSTUS	CDS	181895	182043	.	-	2	ID=PMILG00000018044.1-cds1;Parent=PMILG00000018044.1
contig_421	AUGUSTUS	CDS	182831	182950	.	-	2	ID=PMILG00000018044.1-cds2;Parent=PMILG00000018044.1
contig_421	AUGUSTUS	CDS	183488	183581	.	-	0	ID=PMILG00000018044.1-cds3;Parent=PMILG00000018044.1
contig_421	AUGUSTUS	CDS	183676	183806	.	-	2	ID=PMILG00000018044.1-cds4;Parent=PMILG00000018044.1
contig_421	AUGUSTUS	CDS	183912	184071	.	-	0	ID=PMILG00000018044.1-cds5;Parent=PMILG00000018044.1
contig_421	AUGUSTUS	CDS	185669	185806	.	-	0	ID=PMILG00000018044.1-cds6;Parent=PMILG00000018044.1
contig_421	AUGUSTUS	CDS	185924	186116	.	-	1	ID=PMILG00000018044.1-cds7;Parent=PMILG00000018044.1
contig_421	AUGUSTUS	CDS	186572	186723	.	-	0	ID=PMILG00000018044.1-cds8;Parent=PMILG00000018044.1
contig_421	AUGUSTUS	CDS	188515	188647	.	-	1	ID=PMILG00000018044.1-cds9;Parent=PMILG00000018044.1
contig_421	AUGUSTUS	CDS	190133	190303	.	-	1	ID=PMILG00000018044.1-cds10;Parent=PMILG00000018044.1
contig_421	AUGUSTUS	CDS	190417	190547	.	-	0	ID=PMILG00000018044.1-cds11;Parent=PMILG00000018044.1
contig_421	AUGUSTUS	CDS	190669	190812	.	-	0	ID=PMILG00000018044.1-cds12;Parent=PMILG00000018044.1
contig_421	AUGUSTUS	CDS	191275	191407	.	-	1	ID=PMILG00000018044.1-cds13;Parent=PMILG00000018044.1
contig_421	AUGUSTUS	CDS	192239	192390	.	-	0	ID=PMILG00000018044.1-cds14;Parent=PMILG00000018044.1
contig_421	AUGUSTUS	CDS	192547	192681	.	-	0	ID=PMILG00000018044.1-cds15;Parent=PMILG00000018044.1
contig_421	AUGUSTUS	CDS	194928	195093	.	-	1	ID=PMILG00000018044.1-cds16;Parent=PMILG00000018044.1
contig_421	AUGUSTUS	CDS	195178	195311	.	-	0	ID=PMILG00000018044.1-cds17;Parent=PMILG00000018044.1
contig_421	AUGUSTUS	CDS	195806	195965	.	-	1	ID=PMILG00000018044.1-cds18;Parent=PMILG00000018044.1
contig_421	AUGUSTUS	CDS	196256	196395	.	-	0	ID=PMILG00000018044.1-cds19;Parent=PMILG00000018044.1
contig_421	AUGUSTUS	CDS	196936	197115	.	-	0	ID=PMILG00000018044.1-cds20;Parent=PMILG00000018044.1
contig_421	AUGUSTUS	CDS	197800	197942	.	-	2	ID=PMILG00000018044.1-cds21;Parent=PMILG00000018044.1
contig_421	AUGUSTUS	CDS	198367	198549	.	-	2	ID=PMILG00000018044.1-cds22;Parent=PMILG00000018044.1
contig_421	AUGUSTUS	CDS	198717	198830	.	-	2	ID=PMILG00000018044.1-cds23;Parent=PMILG00000018044.1
contig_421	AUGUSTUS	CDS	198944	199046	.	-	0	ID=PMILG00000018044.1-cds24;Parent=PMILG00000018044.1
contig_421	AUGUSTUS	CDS	199143	199272	.	-	1	ID=PMILG00000018044.1-cds25;Parent=PMILG00000018044.1
contig_421	AUGUSTUS	CDS	199437	199591	.	-	0	ID=PMILG00000018044.1-cds26;Parent=PMILG00000018044.1
contig_421	AUGUSTUS	CDS	200730	200846	.	-	0	ID=PMILG00000018044.1-cds27;Parent=PMILG00000018044.1
contig_421	AUGUSTUS	CDS	201408	201604	.	-	2	ID=PMILG00000018044.1-cds28;Parent=PMILG00000018044.1
contig_421	AUGUSTUS	CDS	201861	202034	.	-	2	ID=PMILG00000018044.1-cds29;Parent=PMILG00000018044.1
contig_421	AUGUSTUS	CDS	202805	202916	.	-	0	ID=PMILG00000018044.1-cds30;Parent=PMILG00000018044.1
contig_421	AUGUSTUS	CDS	203485	203595	.	-	0	ID=PMILG00000018044.1-cds31;Parent=PMILG00000018044.1
contig_421	AUGUSTUS	CDS	203720	203871	.	-	2	ID=PMILG00000018044.1-cds32;Parent=PMILG00000018044.1
contig_421	AUGUSTUS	CDS	204220	204360	.	-	2	ID=PMILG00000018044.1-cds33;Parent=PMILG00000018044.1
contig_421	AUGUSTUS	CDS	204867	205050	.	-	0	ID=PMILG00000018044.1-cds34;Parent=PMILG00000018044.1
contig_421	AUGUSTUS	CDS	205298	205398	.	-	2	ID=PMILG00000018044.1-cds35;Parent=PMILG00000018044.1
contig_421	AUGUSTUS	CDS	205810	206024	.	-	1	ID=PMILG00000018044.1-cds36;Parent=PMILG00000018044.1
contig_421	AUGUSTUS	CDS	207096	207176	.	-	1	ID=PMILG00000018044.1-cds37;Parent=PMILG00000018044.1
contig_421	AUGUSTUS	CDS	207267	207397	.	-	0	ID=PMILG00000018044.1-cds38;Parent=PMILG00000018044.1
contig_421	AUGUSTUS	CDS	207503	207616	.	-	0	ID=PMILG00000018044.1-cds39;Parent=PMILG00000018044.1
contig_421	AUGUSTUS	CDS	207980	208210	.	-	0	ID=PMILG00000018044.1-cds40;Parent=PMILG00000018044.1
contig_421	AUGUSTUS	CDS	211256	211339	.	-	0	ID=PMILG00000018044.1-cds41;Parent=PMILG00000018044.1
contig_421	AUGUSTUS	CDS	211995	212102	.	-	0	ID=PMILG00000018044.1-cds42;Parent=PMILG00000018044.1
contig_421	AUGUSTUS	CDS	215843	216031	.	-	0	ID=PMILG00000018044.1-cds43;Parent=PMILG00000018044.1
contig_421	AUGUSTUS	CDS	218289	218429	.	-	0	ID=PMILG00000018044.1-cds44;Parent=PMILG00000018044.1
contig_421	AUGUSTUS	CDS	218527	218671	.	-	1	ID=PMILG00000018044.1-cds45;Parent=PMILG00000018044.1
contig_421	AUGUSTUS	CDS	221612	221813	.	-	2	ID=PMILG00000018044.1-cds46;Parent=PMILG00000018044.1
contig_421	AUGUSTUS	CDS	222491	222702	.	-	1	ID=PMILG00000018044.1-cds47;Parent=PMILG00000018044.1
contig_421	AUGUSTUS	CDS	222931	223046	.	-	0	ID=PMILG00000018044.1-cds48;Parent=PMILG00000018044.1
contig_421	AUGUSTUS	CDS	223551	223690	.	-	2	ID=PMILG00000018044.1-cds49;Parent=PMILG00000018044.1
contig_421	AUGUSTUS	CDS	223798	223924	.	-	0	ID=PMILG00000018044.1-cds50;Parent=PMILG00000018044.1
contig_421	AUGUSTUS	CDS	225465	225678	.	-	1	ID=PMILG00000018044.1-cds51;Parent=PMILG00000018044.1
contig_421	AUGUSTUS	CDS	225768	225865	.	-	0	ID=PMILG00000018044.1-cds52;Parent=PMILG00000018044.1
contig_421	AUGUSTUS	CDS	226843	226951	.	-	1	ID=PMILG00000018044.1-cds53;Parent=PMILG00000018044.1
contig_421	AUGUSTUS	CDS	228130	228293	.	-	0	ID=PMILG00000018044.1-cds54;Parent=PMILG00000018044.1
contig_421	AUGUSTUS	CDS	228383	228536	.	-	1	ID=PMILG00000018044.1-cds55;Parent=PMILG00000018044.1
contig_421	AUGUSTUS	CDS	229755	229858	.	-	0	ID=PMILG00000018044.1-cds56;Parent=PMILG00000018044.1
contig_421	AUGUSTUS	CDS	230483	230625	.	-	2	ID=PMILG00000018044.1-cds57;Parent=PMILG00000018044.1
contig_421	AUGUSTUS	CDS	233130	233268	.	-	0	ID=PMILG00000018044.1-cds58;Parent=PMILG00000018044.1
contig_421	AUGUSTUS	CDS	234338	234494	.	-	1	ID=PMILG00000018044.1-cds59;Parent=PMILG00000018044.1
contig_421	AUGUSTUS	CDS	235603	235702	.	-	2	ID=PMILG00000018044.1-cds60;Parent=PMILG00000018044.1
contig_421	AUGUSTUS	CDS	235800	235905	.	-	0	ID=PMILG00000018044.1-cds61;Parent=PMILG00000018044.1
contig_421	AUGUSTUS	CDS	236772	236824	.	-	2	ID=PMILG00000018044.1-cds62;Parent=PMILG00000018044.1
contig_421	AUGUSTUS	CDS	236919	237018	.	-	0	ID=PMILG00000018044.1-cds63;Parent=PMILG00000018044.1
contig_421	AUGUSTUS	CDS	237219	237271	.	-	2	ID=PMILG00000018044.1-cds64;Parent=PMILG00000018044.1
contig_421	AUGUSTUS	CDS	238854	238991	.	-	2	ID=PMILG00000018044.1-cds65;Parent=PMILG00000018044.1
contig_421	AUGUSTUS	CDS	239759	239893	.	-	2	ID=PMILG00000018044.1-cds66;Parent=PMILG00000018044.1
contig_421	AUGUSTUS	CDS	241464	241598	.	-	2	ID=PMILG00000018044.1-cds67;Parent=PMILG00000018044.1
contig_421	AUGUSTUS	CDS	242381	242518	.	-	2	ID=PMILG00000018044.1-cds68;Parent=PMILG00000018044.1
contig_421	AUGUSTUS	CDS	242973	243159	.	-	0	ID=PMILG00000018044.1-cds69;Parent=PMILG00000018044.1
contig_421	AUGUSTUS	gene	243323	245966	.	+	.	ID=PMILG00000018045;Name=contig_421.g19224.t1
contig_421	AUGUSTUS	mRNA	243323	245966	.	+	.	ID=PMILG00000018045.1;Parent=PMILG00000018045;Name=contig_421.g19224.t1
contig_421	AUGUSTUS	exon	243323	243351	.	+	.	ID=PMILG00000018045.1-exon1;Parent=PMILG00000018045.1
contig_421	AUGUSTUS	exon	244761	245236	.	+	.	ID=PMILG00000018045.1-exon2;Parent=PMILG00000018045.1
contig_421	AUGUSTUS	exon	245428	245966	.	+	.	ID=PMILG00000018045.1-exon3;Parent=PMILG00000018045.1
contig_421	AUGUSTUS	CDS	243323	243351	.	+	0	ID=PMILG00000018045.1-cds1;Parent=PMILG00000018045.1
contig_421	AUGUSTUS	CDS	244761	245236	.	+	1	ID=PMILG00000018045.1-cds2;Parent=PMILG00000018045.1
contig_421	AUGUSTUS	CDS	245428	245966	.	+	2	ID=PMILG00000018045.1-cds3;Parent=PMILG00000018045.1
contig_421	AUGUSTUS	gene	249099	283009	.	-	.	ID=PMILG00000018046;Name=contig_421.g19226.t1
contig_421	AUGUSTUS	mRNA	249099	283009	.	-	.	ID=PMILG00000018046.1;Parent=PMILG00000018046;Name=contig_421.g19226.t1
contig_421	AUGUSTUS	exon	249099	249197	.	-	.	ID=PMILG00000018046.1-exon1;Parent=PMILG00000018046.1
contig_421	AUGUSTUS	exon	249630	249748	.	-	.	ID=PMILG00000018046.1-exon2;Parent=PMILG00000018046.1
contig_421	AUGUSTUS	exon	255442	255557	.	-	.	ID=PMILG00000018046.1-exon3;Parent=PMILG00000018046.1
contig_421	AUGUSTUS	exon	273146	273243	.	-	.	ID=PMILG00000018046.1-exon4;Parent=PMILG00000018046.1
contig_421	AUGUSTUS	exon	273968	274138	.	-	.	ID=PMILG00000018046.1-exon5;Parent=PMILG00000018046.1
contig_421	AUGUSTUS	exon	275088	275206	.	-	.	ID=PMILG00000018046.1-exon6;Parent=PMILG00000018046.1
contig_421	AUGUSTUS	exon	279130	279247	.	-	.	ID=PMILG00000018046.1-exon7;Parent=PMILG00000018046.1
contig_421	AUGUSTUS	exon	282998	283009	.	-	.	ID=PMILG00000018046.1-exon8;Parent=PMILG00000018046.1
contig_421	AUGUSTUS	CDS	249099	249197	.	-	0	ID=PMILG00000018046.1-cds1;Parent=PMILG00000018046.1
contig_421	AUGUSTUS	CDS	249630	249748	.	-	2	ID=PMILG00000018046.1-cds2;Parent=PMILG00000018046.1
contig_421	AUGUSTUS	CDS	255442	255557	.	-	1	ID=PMILG00000018046.1-cds3;Parent=PMILG00000018046.1
contig_421	AUGUSTUS	CDS	273146	273243	.	-	0	ID=PMILG00000018046.1-cds4;Parent=PMILG00000018046.1
contig_421	AUGUSTUS	CDS	273968	274138	.	-	0	ID=PMILG00000018046.1-cds5;Parent=PMILG00000018046.1
contig_421	AUGUSTUS	CDS	275088	275206	.	-	2	ID=PMILG00000018046.1-cds6;Parent=PMILG00000018046.1
contig_421	AUGUSTUS	CDS	279130	279247	.	-	0	ID=PMILG00000018046.1-cds7;Parent=PMILG00000018046.1
contig_421	AUGUSTUS	CDS	282998	283009	.	-	0	ID=PMILG00000018046.1-cds8;Parent=PMILG00000018046.1
contig_421	AUGUSTUS	gene	313976	323053	.	-	.	ID=PMILG00000018047;Name=contig_421.g19227.t1
contig_421	AUGUSTUS	mRNA	313976	323053	.	-	.	ID=PMILG00000018047.1;Parent=PMILG00000018047;Name=contig_421.g19227.t1
contig_421	AUGUSTUS	exon	313976	313981	.	-	.	ID=PMILG00000018047.1-exon1;Parent=PMILG00000018047.1
contig_421	AUGUSTUS	exon	315521	315673	.	-	.	ID=PMILG00000018047.1-exon2;Parent=PMILG00000018047.1
contig_421	AUGUSTUS	exon	322754	323053	.	-	.	ID=PMILG00000018047.1-exon3;Parent=PMILG00000018047.1
contig_421	AUGUSTUS	CDS	313976	313981	.	-	0	ID=PMILG00000018047.1-cds1;Parent=PMILG00000018047.1
contig_421	AUGUSTUS	CDS	315521	315673	.	-	0	ID=PMILG00000018047.1-cds2;Parent=PMILG00000018047.1
contig_421	AUGUSTUS	CDS	322754	323053	.	-	0	ID=PMILG00000018047.1-cds3;Parent=PMILG00000018047.1
contig_421	AUGUSTUS	gene	338347	345319	.	-	.	ID=PMILG00000018048;Name=contig_421.g19228.t1
contig_421	AUGUSTUS	mRNA	338347	345319	.	-	.	ID=PMILG00000018048.1;Parent=PMILG00000018048;Name=contig_421.g19228.t1
contig_421	AUGUSTUS	exon	338347	339327	.	-	.	ID=PMILG00000018048.1-exon1;Parent=PMILG00000018048.1
contig_421	AUGUSTUS	exon	341528	341676	.	-	.	ID=PMILG00000018048.1-exon2;Parent=PMILG00000018048.1
contig_421	AUGUSTUS	exon	344266	344530	.	-	.	ID=PMILG00000018048.1-exon3;Parent=PMILG00000018048.1
contig_421	AUGUSTUS	exon	345317	345319	.	-	.	ID=PMILG00000018048.1-exon4;Parent=PMILG00000018048.1
contig_421	AUGUSTUS	CDS	338347	339327	.	-	0	ID=PMILG00000018048.1-cds1;Parent=PMILG00000018048.1
contig_421	AUGUSTUS	CDS	341528	341676	.	-	2	ID=PMILG00000018048.1-cds2;Parent=PMILG00000018048.1
contig_421	AUGUSTUS	CDS	344266	344530	.	-	0	ID=PMILG00000018048.1-cds3;Parent=PMILG00000018048.1
contig_421	AUGUSTUS	CDS	345317	345319	.	-	0	ID=PMILG00000018048.1-cds4;Parent=PMILG00000018048.1
contig_421	AUGUSTUS	gene	348987	356218	.	-	.	ID=PMILG00000018049;Name=contig_421.g19229.t1
contig_421	AUGUSTUS	mRNA	348987	356218	.	-	.	ID=PMILG00000018049.1;Parent=PMILG00000018049;Name=contig_421.g19229.t1
contig_421	AUGUSTUS	exon	348987	349046	.	-	.	ID=PMILG00000018049.1-exon1;Parent=PMILG00000018049.1
contig_421	AUGUSTUS	exon	350332	350403	.	-	.	ID=PMILG00000018049.1-exon2;Parent=PMILG00000018049.1
contig_421	AUGUSTUS	exon	353654	353717	.	-	.	ID=PMILG00000018049.1-exon3;Parent=PMILG00000018049.1
contig_421	AUGUSTUS	exon	356169	356218	.	-	.	ID=PMILG00000018049.1-exon4;Parent=PMILG00000018049.1
contig_421	AUGUSTUS	CDS	348987	349046	.	-	0	ID=PMILG00000018049.1-cds1;Parent=PMILG00000018049.1
contig_421	AUGUSTUS	CDS	350332	350403	.	-	0	ID=PMILG00000018049.1-cds2;Parent=PMILG00000018049.1
contig_421	AUGUSTUS	CDS	353654	353717	.	-	1	ID=PMILG00000018049.1-cds3;Parent=PMILG00000018049.1
contig_421	AUGUSTUS	CDS	356169	356218	.	-	0	ID=PMILG00000018049.1-cds4;Parent=PMILG00000018049.1
contig_421	.	gene	384579	424566	.	-	.	ID=PMILG00000018050;Name=MERGED: contig_421.g19230.t1
contig_421	.	mRNA	384579	424566	.	-	.	ID=PMILG00000018050.1;Parent=PMILG00000018050;Name=MERGED: contig_421.g19230.t1
contig_421	.	exon	384579	384918	.	-	.	ID=PMILG00000018050.1-exon1;Parent=PMILG00000018050.1
contig_421	.	exon	386342	386466	.	-	.	ID=PMILG00000018050.1-exon2;Parent=PMILG00000018050.1
contig_421	.	exon	386701	386781	.	-	.	ID=PMILG00000018050.1-exon3;Parent=PMILG00000018050.1
contig_421	.	exon	387958	388200	.	-	.	ID=PMILG00000018050.1-exon4;Parent=PMILG00000018050.1
contig_421	.	exon	388298	388399	.	-	.	ID=PMILG00000018050.1-exon5;Parent=PMILG00000018050.1
contig_421	.	exon	389332	389534	.	-	.	ID=PMILG00000018050.1-exon6;Parent=PMILG00000018050.1
contig_421	.	exon	394426	394577	.	-	.	ID=PMILG00000018050.1-exon7;Parent=PMILG00000018050.1
contig_421	.	exon	395671	395982	.	-	.	ID=PMILG00000018050.1-exon8;Parent=PMILG00000018050.1
contig_421	.	exon	398538	398678	.	-	.	ID=PMILG00000018050.1-exon9;Parent=PMILG00000018050.1
contig_421	.	exon	399056	399144	.	-	.	ID=PMILG00000018050.1-exon10;Parent=PMILG00000018050.1
contig_421	.	exon	404325	404509	.	-	.	ID=PMILG00000018050.1-exon11;Parent=PMILG00000018050.1
contig_421	.	exon	405274	405416	.	-	.	ID=PMILG00000018050.1-exon12;Parent=PMILG00000018050.1
contig_421	.	exon	406207	406315	.	-	.	ID=PMILG00000018050.1-exon13;Parent=PMILG00000018050.1
contig_421	.	exon	419040	419203	.	-	.	ID=PMILG00000018050.1-exon14;Parent=PMILG00000018050.1
contig_421	.	exon	424421	424566	.	-	.	ID=PMILG00000018050.1-exon15;Parent=PMILG00000018050.1
contig_421	.	CDS	384910	384918	.	-	0	ID=PMILG00000018050.1-cds1;Parent=PMILG00000018050.1
contig_421	.	CDS	386342	386466	.	-	2	ID=PMILG00000018050.1-cds2;Parent=PMILG00000018050.1
contig_421	.	CDS	386701	386781	.	-	2	ID=PMILG00000018050.1-cds3;Parent=PMILG00000018050.1
contig_421	.	CDS	387958	388200	.	-	2	ID=PMILG00000018050.1-cds4;Parent=PMILG00000018050.1
contig_421	.	CDS	388298	388399	.	-	2	ID=PMILG00000018050.1-cds5;Parent=PMILG00000018050.1
contig_421	.	CDS	389332	389534	.	-	1	ID=PMILG00000018050.1-cds6;Parent=PMILG00000018050.1
contig_421	.	CDS	394426	394577	.	-	0	ID=PMILG00000018050.1-cds7;Parent=PMILG00000018050.1
contig_421	.	CDS	395671	395982	.	-	0	ID=PMILG00000018050.1-cds8;Parent=PMILG00000018050.1
contig_421	.	CDS	398538	398678	.	-	0	ID=PMILG00000018050.1-cds9;Parent=PMILG00000018050.1
contig_421	.	CDS	399056	399144	.	-	2	ID=PMILG00000018050.1-cds10;Parent=PMILG00000018050.1
contig_421	.	CDS	404325	404509	.	-	1	ID=PMILG00000018050.1-cds11;Parent=PMILG00000018050.1
contig_421	.	CDS	405274	405416	.	-	0	ID=PMILG00000018050.1-cds12;Parent=PMILG00000018050.1
contig_421	.	CDS	406207	406315	.	-	1	ID=PMILG00000018050.1-cds13;Parent=PMILG00000018050.1
contig_421	.	CDS	419040	419197	.	-	0	ID=PMILG00000018050.1-cds14;Parent=PMILG00000018050.1
contig_421	.	five_prime_UTR	419198	419203	.	-	.	ID=PMILG00000018050.1-five_prime_utr1;Parent=PMILG00000018050.1
contig_421	.	five_prime_UTR	424421	424566	.	-	.	ID=PMILG00000018050.1-five_prime_utr2;Parent=PMILG00000018050.1
contig_421	.	three_prime_UTR	384579	384909	.	-	.	ID=PMILG00000018050.1-three_prime_utr1;Parent=PMILG00000018050.1
contig_421	AUGUSTUS	gene	438941	447042	.	-	.	ID=PMILG00000018051;Name=contig_421.g19233.t1
contig_421	AUGUSTUS	mRNA	438941	447042	.	-	.	ID=PMILG00000018051.1;Parent=PMILG00000018051;Name=contig_421.g19233.t1
contig_421	AUGUSTUS	exon	438941	439061	.	-	.	ID=PMILG00000018051.1-exon1;Parent=PMILG00000018051.1
contig_421	AUGUSTUS	exon	440356	440477	.	-	.	ID=PMILG00000018051.1-exon2;Parent=PMILG00000018051.1
contig_421	AUGUSTUS	exon	441565	441746	.	-	.	ID=PMILG00000018051.1-exon3;Parent=PMILG00000018051.1
contig_421	AUGUSTUS	exon	445735	445806	.	-	.	ID=PMILG00000018051.1-exon4;Parent=PMILG00000018051.1
contig_421	AUGUSTUS	exon	446925	447042	.	-	.	ID=PMILG00000018051.1-exon5;Parent=PMILG00000018051.1
contig_421	AUGUSTUS	CDS	438941	439061	.	-	1	ID=PMILG00000018051.1-cds1;Parent=PMILG00000018051.1
contig_421	AUGUSTUS	CDS	440356	440477	.	-	0	ID=PMILG00000018051.1-cds2;Parent=PMILG00000018051.1
contig_421	AUGUSTUS	CDS	441565	441746	.	-	2	ID=PMILG00000018051.1-cds3;Parent=PMILG00000018051.1
contig_421	AUGUSTUS	CDS	445735	445806	.	-	2	ID=PMILG00000018051.1-cds4;Parent=PMILG00000018051.1
contig_421	AUGUSTUS	CDS	446925	447042	.	-	0	ID=PMILG00000018051.1-cds5;Parent=PMILG00000018051.1
contig_421	AUGUSTUS	gene	453195	454437	.	+	.	ID=PMILG00000018052;Name=contig_421.g19234.t1
contig_421	AUGUSTUS	mRNA	453195	454437	.	+	.	ID=PMILG00000018052.1;Parent=PMILG00000018052;Name=contig_421.g19234.t1
contig_421	AUGUSTUS	exon	453195	453244	.	+	.	ID=PMILG00000018052.1-exon1;Parent=PMILG00000018052.1
contig_421	AUGUSTUS	exon	453947	454062	.	+	.	ID=PMILG00000018052.1-exon2;Parent=PMILG00000018052.1
contig_421	AUGUSTUS	exon	454238	454437	.	+	.	ID=PMILG00000018052.1-exon3;Parent=PMILG00000018052.1
contig_421	AUGUSTUS	CDS	453195	453244	.	+	0	ID=PMILG00000018052.1-cds1;Parent=PMILG00000018052.1
contig_421	AUGUSTUS	CDS	453947	454062	.	+	1	ID=PMILG00000018052.1-cds2;Parent=PMILG00000018052.1
contig_421	AUGUSTUS	CDS	454238	454437	.	+	2	ID=PMILG00000018052.1-cds3;Parent=PMILG00000018052.1
contig_421	AUGUSTUS	gene	596452	600235	.	+	.	ID=PMILG00000018053;Name=contig_421.g19235.t1
contig_421	AUGUSTUS	mRNA	596452	600235	.	+	.	ID=PMILG00000018053.1;Parent=PMILG00000018053;Name=contig_421.g19235.t1
contig_421	AUGUSTUS	exon	596452	596460	.	+	.	ID=PMILG00000018053.1-exon1;Parent=PMILG00000018053.1
contig_421	AUGUSTUS	exon	599471	600235	.	+	.	ID=PMILG00000018053.1-exon2;Parent=PMILG00000018053.1
contig_421	AUGUSTUS	CDS	596452	596460	.	+	0	ID=PMILG00000018053.1-cds1;Parent=PMILG00000018053.1
contig_421	AUGUSTUS	CDS	599471	600235	.	+	0	ID=PMILG00000018053.1-cds2;Parent=PMILG00000018053.1
contig_421	AUGUSTUS	gene	601968	610361	.	-	.	ID=PMILG00000018054;Name=contig_421.g19236.t1
contig_421	AUGUSTUS	mRNA	601968	610361	.	-	.	ID=PMILG00000018054.1;Parent=PMILG00000018054;Name=contig_421.g19236.t1
contig_421	AUGUSTUS	exon	601968	602300	.	-	.	ID=PMILG00000018054.1-exon1;Parent=PMILG00000018054.1
contig_421	AUGUSTUS	exon	610359	610361	.	-	.	ID=PMILG00000018054.1-exon2;Parent=PMILG00000018054.1
contig_421	AUGUSTUS	CDS	601968	602300	.	-	0	ID=PMILG00000018054.1-cds1;Parent=PMILG00000018054.1
contig_421	AUGUSTUS	CDS	610359	610361	.	-	0	ID=PMILG00000018054.1-cds2;Parent=PMILG00000018054.1
contig_421	AUGUSTUS	gene	630512	631528	.	+	.	ID=PMILG00000018055;Name=contig_421.g19237.t1
contig_421	AUGUSTUS	mRNA	630512	631528	.	+	.	ID=PMILG00000018055.1;Parent=PMILG00000018055;Name=contig_421.g19237.t1
contig_421	AUGUSTUS	exon	630512	631528	.	+	.	ID=PMILG00000018055.1-exon1;Parent=PMILG00000018055.1
contig_421	AUGUSTUS	CDS	630512	631528	.	+	0	ID=PMILG00000018055.1-cds1;Parent=PMILG00000018055.1
contig_421	AUGUSTUS	gene	756585	776473	.	+	.	ID=PMILG00000018056;Name=contig_421.g19240.t1
contig_421	AUGUSTUS	mRNA	756585	776473	.	+	.	ID=PMILG00000018056.1;Parent=PMILG00000018056;Name=contig_421.g19240.t1
contig_421	AUGUSTUS	exon	756585	756793	.	+	.	ID=PMILG00000018056.1-exon1;Parent=PMILG00000018056.1
contig_421	AUGUSTUS	exon	765455	765489	.	+	.	ID=PMILG00000018056.1-exon2;Parent=PMILG00000018056.1
contig_421	AUGUSTUS	exon	775452	776473	.	+	.	ID=PMILG00000018056.1-exon3;Parent=PMILG00000018056.1
contig_421	AUGUSTUS	CDS	756585	756793	.	+	0	ID=PMILG00000018056.1-cds1;Parent=PMILG00000018056.1
contig_421	AUGUSTUS	CDS	765455	765489	.	+	1	ID=PMILG00000018056.1-cds2;Parent=PMILG00000018056.1
contig_421	AUGUSTUS	CDS	775452	776473	.	+	2	ID=PMILG00000018056.1-cds3;Parent=PMILG00000018056.1
contig_421	AUGUSTUS	gene	801893	816856	.	+	.	ID=PMILG00000018057;Name=contig_421.g19241.t1
contig_421	AUGUSTUS	mRNA	801893	816856	.	+	.	ID=PMILG00000018057.1;Parent=PMILG00000018057;Name=contig_421.g19241.t1
contig_421	AUGUSTUS	exon	801893	801933	.	+	.	ID=PMILG00000018057.1-exon1;Parent=PMILG00000018057.1
contig_421	AUGUSTUS	exon	813935	814022	.	+	.	ID=PMILG00000018057.1-exon2;Parent=PMILG00000018057.1
contig_421	AUGUSTUS	exon	815540	815722	.	+	.	ID=PMILG00000018057.1-exon3;Parent=PMILG00000018057.1
contig_421	AUGUSTUS	exon	816758	816856	.	+	.	ID=PMILG00000018057.1-exon4;Parent=PMILG00000018057.1
contig_421	AUGUSTUS	CDS	801893	801933	.	+	0	ID=PMILG00000018057.1-cds1;Parent=PMILG00000018057.1
contig_421	AUGUSTUS	CDS	813935	814022	.	+	1	ID=PMILG00000018057.1-cds2;Parent=PMILG00000018057.1
contig_421	AUGUSTUS	CDS	815540	815722	.	+	0	ID=PMILG00000018057.1-cds3;Parent=PMILG00000018057.1
contig_421	AUGUSTUS	CDS	816758	816856	.	+	0	ID=PMILG00000018057.1-cds4;Parent=PMILG00000018057.1
contig_421	AUGUSTUS	gene	837658	838209	.	+	.	ID=PMILG00000018058;Name=contig_421.g19242.t1
contig_421	AUGUSTUS	mRNA	837658	838209	.	+	.	ID=PMILG00000018058.1;Parent=PMILG00000018058;Name=contig_421.g19242.t1
contig_421	AUGUSTUS	exon	837658	838209	.	+	.	ID=PMILG00000018058.1-exon1;Parent=PMILG00000018058.1
contig_421	AUGUSTUS	CDS	837658	838209	.	+	0	ID=PMILG00000018058.1-cds1;Parent=PMILG00000018058.1
contig_421	AUGUSTUS	gene	842554	846419	.	+	.	ID=PMILG00000018059;Name=contig_421.g19243.t1
contig_421	AUGUSTUS	mRNA	842554	846419	.	+	.	ID=PMILG00000018059.1;Parent=PMILG00000018059;Name=contig_421.g19243.t1
contig_421	AUGUSTUS	exon	842554	842611	.	+	.	ID=PMILG00000018059.1-exon1;Parent=PMILG00000018059.1
contig_421	AUGUSTUS	exon	845353	846168	.	+	.	ID=PMILG00000018059.1-exon2;Parent=PMILG00000018059.1
contig_421	AUGUSTUS	exon	846382	846419	.	+	.	ID=PMILG00000018059.1-exon3;Parent=PMILG00000018059.1
contig_421	AUGUSTUS	CDS	842554	842611	.	+	0	ID=PMILG00000018059.1-cds1;Parent=PMILG00000018059.1
contig_421	AUGUSTUS	CDS	845353	846168	.	+	2	ID=PMILG00000018059.1-cds2;Parent=PMILG00000018059.1
contig_421	AUGUSTUS	CDS	846382	846419	.	+	2	ID=PMILG00000018059.1-cds3;Parent=PMILG00000018059.1
contig_421	AUGUSTUS	gene	863335	868280	.	+	.	ID=PMILG00000018060;Name=contig_421.g19244.t1
contig_421	AUGUSTUS	mRNA	863335	868280	.	+	.	ID=PMILG00000018060.1;Parent=PMILG00000018060;Name=contig_421.g19244.t1
contig_421	AUGUSTUS	exon	863335	863538	.	+	.	ID=PMILG00000018060.1-exon1;Parent=PMILG00000018060.1
contig_421	AUGUSTUS	exon	864015	864292	.	+	.	ID=PMILG00000018060.1-exon2;Parent=PMILG00000018060.1
contig_421	AUGUSTUS	exon	865421	865783	.	+	.	ID=PMILG00000018060.1-exon3;Parent=PMILG00000018060.1
contig_421	AUGUSTUS	exon	866290	866543	.	+	.	ID=PMILG00000018060.1-exon4;Parent=PMILG00000018060.1
contig_421	AUGUSTUS	exon	868054	868280	.	+	.	ID=PMILG00000018060.1-exon5;Parent=PMILG00000018060.1
contig_421	AUGUSTUS	CDS	863335	863538	.	+	0	ID=PMILG00000018060.1-cds1;Parent=PMILG00000018060.1
contig_421	AUGUSTUS	CDS	864015	864292	.	+	0	ID=PMILG00000018060.1-cds2;Parent=PMILG00000018060.1
contig_421	AUGUSTUS	CDS	865421	865783	.	+	1	ID=PMILG00000018060.1-cds3;Parent=PMILG00000018060.1
contig_421	AUGUSTUS	CDS	866290	866543	.	+	1	ID=PMILG00000018060.1-cds4;Parent=PMILG00000018060.1
contig_421	AUGUSTUS	CDS	868054	868280	.	+	2	ID=PMILG00000018060.1-cds5;Parent=PMILG00000018060.1
contig_421	AUGUSTUS	gene	937020	948566	.	+	.	ID=PMILG00000018061;Name=contig_421.g19245.t1
contig_421	AUGUSTUS	mRNA	937020	948566	.	+	.	ID=PMILG00000018061.1;Parent=PMILG00000018061;Name=contig_421.g19245.t1
contig_421	AUGUSTUS	exon	937020	937027	.	+	.	ID=PMILG00000018061.1-exon1;Parent=PMILG00000018061.1
contig_421	AUGUSTUS	exon	946530	946764	.	+	.	ID=PMILG00000018061.1-exon2;Parent=PMILG00000018061.1
contig_421	AUGUSTUS	exon	948378	948566	.	+	.	ID=PMILG00000018061.1-exon3;Parent=PMILG00000018061.1
contig_421	AUGUSTUS	CDS	937020	937027	.	+	0	ID=PMILG00000018061.1-cds1;Parent=PMILG00000018061.1
contig_421	AUGUSTUS	CDS	946530	946764	.	+	1	ID=PMILG00000018061.1-cds2;Parent=PMILG00000018061.1
contig_421	AUGUSTUS	CDS	948378	948566	.	+	0	ID=PMILG00000018061.1-cds3;Parent=PMILG00000018061.1
contig_421	AUGUSTUS	gene	960099	963769	.	-	.	ID=PMILG00000018062;Name=contig_421.g19246.t1
contig_421	AUGUSTUS	mRNA	960099	963769	.	-	.	ID=PMILG00000018062.1;Parent=PMILG00000018062;Name=contig_421.g19246.t1
contig_421	AUGUSTUS	exon	960099	960185	.	-	.	ID=PMILG00000018062.1-exon1;Parent=PMILG00000018062.1
contig_421	AUGUSTUS	exon	963286	963444	.	-	.	ID=PMILG00000018062.1-exon2;Parent=PMILG00000018062.1
contig_421	AUGUSTUS	exon	963545	963769	.	-	.	ID=PMILG00000018062.1-exon3;Parent=PMILG00000018062.1
contig_421	AUGUSTUS	CDS	960099	960185	.	-	0	ID=PMILG00000018062.1-cds1;Parent=PMILG00000018062.1
contig_421	AUGUSTUS	CDS	963286	963444	.	-	0	ID=PMILG00000018062.1-cds2;Parent=PMILG00000018062.1
contig_421	AUGUSTUS	CDS	963545	963769	.	-	0	ID=PMILG00000018062.1-cds3;Parent=PMILG00000018062.1
contig_421	AUGUSTUS	gene	964685	968140	.	-	.	ID=PMILG00000018063;Name=contig_421.g19247.t1
contig_421	AUGUSTUS	mRNA	964685	968140	.	-	.	ID=PMILG00000018063.1;Parent=PMILG00000018063;Name=contig_421.g19247.t1
contig_421	AUGUSTUS	exon	964685	964797	.	-	.	ID=PMILG00000018063.1-exon1;Parent=PMILG00000018063.1
contig_421	AUGUSTUS	exon	965263	965368	.	-	.	ID=PMILG00000018063.1-exon2;Parent=PMILG00000018063.1
contig_421	AUGUSTUS	exon	966674	966736	.	-	.	ID=PMILG00000018063.1-exon3;Parent=PMILG00000018063.1
contig_421	AUGUSTUS	exon	968051	968140	.	-	.	ID=PMILG00000018063.1-exon4;Parent=PMILG00000018063.1
contig_421	AUGUSTUS	CDS	964685	964797	.	-	2	ID=PMILG00000018063.1-cds1;Parent=PMILG00000018063.1
contig_421	AUGUSTUS	CDS	965263	965368	.	-	0	ID=PMILG00000018063.1-cds2;Parent=PMILG00000018063.1
contig_421	AUGUSTUS	CDS	966674	966736	.	-	0	ID=PMILG00000018063.1-cds3;Parent=PMILG00000018063.1
contig_421	AUGUSTUS	CDS	968051	968140	.	-	0	ID=PMILG00000018063.1-cds4;Parent=PMILG00000018063.1
contig_421	AUGUSTUS	gene	980334	995663	.	+	.	ID=PMILG00000018064;Name=contig_421.g19248.t1
contig_421	AUGUSTUS	mRNA	980334	995663	.	+	.	ID=PMILG00000018064.1;Parent=PMILG00000018064;Name=contig_421.g19248.t1
contig_421	AUGUSTUS	exon	980334	980360	.	+	.	ID=PMILG00000018064.1-exon1;Parent=PMILG00000018064.1
contig_421	AUGUSTUS	exon	994989	995663	.	+	.	ID=PMILG00000018064.1-exon2;Parent=PMILG00000018064.1
contig_421	AUGUSTUS	CDS	980334	980360	.	+	0	ID=PMILG00000018064.1-cds1;Parent=PMILG00000018064.1
contig_421	AUGUSTUS	CDS	994989	995663	.	+	0	ID=PMILG00000018064.1-cds2;Parent=PMILG00000018064.1
contig_421	AUGUSTUS	gene	1025463	1031684	.	+	.	ID=PMILG00000018065;Name=contig_421.g19249.t1
contig_421	AUGUSTUS	mRNA	1025463	1031684	.	+	.	ID=PMILG00000018065.1;Parent=PMILG00000018065;Name=contig_421.g19249.t1
contig_421	AUGUSTUS	exon	1025463	1025868	.	+	.	ID=PMILG00000018065.1-exon1;Parent=PMILG00000018065.1
contig_421	AUGUSTUS	exon	1028272	1028829	.	+	.	ID=PMILG00000018065.1-exon2;Parent=PMILG00000018065.1
contig_421	AUGUSTUS	exon	1031638	1031684	.	+	.	ID=PMILG00000018065.1-exon3;Parent=PMILG00000018065.1
contig_421	AUGUSTUS	CDS	1025463	1025868	.	+	0	ID=PMILG00000018065.1-cds1;Parent=PMILG00000018065.1
contig_421	AUGUSTUS	CDS	1028272	1028829	.	+	2	ID=PMILG00000018065.1-cds2;Parent=PMILG00000018065.1
contig_421	AUGUSTUS	CDS	1031638	1031684	.	+	2	ID=PMILG00000018065.1-cds3;Parent=PMILG00000018065.1
contig_427	AUGUSTUS	gene	8177	11177	.	-	.	ID=PMILG00000018066;Name=contig_427.g19990.t1
contig_427	AUGUSTUS	mRNA	8177	11177	.	-	.	ID=PMILG00000018066.1;Parent=PMILG00000018066;Name=contig_427.g19990.t1
contig_427	AUGUSTUS	exon	8177	8358	.	-	.	ID=PMILG00000018066.1-exon1;Parent=PMILG00000018066.1
contig_427	AUGUSTUS	exon	8455	8521	.	-	.	ID=PMILG00000018066.1-exon2;Parent=PMILG00000018066.1
contig_427	AUGUSTUS	exon	9084	9146	.	-	.	ID=PMILG00000018066.1-exon3;Parent=PMILG00000018066.1
contig_427	AUGUSTUS	exon	9377	9508	.	-	.	ID=PMILG00000018066.1-exon4;Parent=PMILG00000018066.1
contig_427	AUGUSTUS	exon	11175	11177	.	-	.	ID=PMILG00000018066.1-exon5;Parent=PMILG00000018066.1
contig_427	AUGUSTUS	CDS	8177	8358	.	-	2	ID=PMILG00000018066.1-cds1;Parent=PMILG00000018066.1
contig_427	AUGUSTUS	CDS	8455	8521	.	-	0	ID=PMILG00000018066.1-cds2;Parent=PMILG00000018066.1
contig_427	AUGUSTUS	CDS	9084	9146	.	-	0	ID=PMILG00000018066.1-cds3;Parent=PMILG00000018066.1
contig_427	AUGUSTUS	CDS	9377	9508	.	-	0	ID=PMILG00000018066.1-cds4;Parent=PMILG00000018066.1
contig_427	AUGUSTUS	CDS	11175	11177	.	-	0	ID=PMILG00000018066.1-cds5;Parent=PMILG00000018066.1
contig_427	AUGUSTUS	gene	11931	18307	.	-	.	ID=PMILG00000018067;Name=contig_427.g19991.t1
contig_427	AUGUSTUS	mRNA	11931	18307	.	-	.	ID=PMILG00000018067.1;Parent=PMILG00000018067;Name=contig_427.g19991.t1
contig_427	AUGUSTUS	exon	11931	12112	.	-	.	ID=PMILG00000018067.1-exon1;Parent=PMILG00000018067.1
contig_427	AUGUSTUS	exon	12209	12275	.	-	.	ID=PMILG00000018067.1-exon2;Parent=PMILG00000018067.1
contig_427	AUGUSTUS	exon	12793	12852	.	-	.	ID=PMILG00000018067.1-exon3;Parent=PMILG00000018067.1
contig_427	AUGUSTUS	exon	13078	13209	.	-	.	ID=PMILG00000018067.1-exon4;Parent=PMILG00000018067.1
contig_427	AUGUSTUS	exon	14533	14655	.	-	.	ID=PMILG00000018067.1-exon5;Parent=PMILG00000018067.1
contig_427	AUGUSTUS	exon	14757	18307	.	-	.	ID=PMILG00000018067.1-exon6;Parent=PMILG00000018067.1
contig_427	AUGUSTUS	CDS	11931	12112	.	-	2	ID=PMILG00000018067.1-cds1;Parent=PMILG00000018067.1
contig_427	AUGUSTUS	CDS	12209	12275	.	-	0	ID=PMILG00000018067.1-cds2;Parent=PMILG00000018067.1
contig_427	AUGUSTUS	CDS	12793	12852	.	-	0	ID=PMILG00000018067.1-cds3;Parent=PMILG00000018067.1
contig_427	AUGUSTUS	CDS	13078	13209	.	-	0	ID=PMILG00000018067.1-cds4;Parent=PMILG00000018067.1
contig_427	AUGUSTUS	CDS	14533	14655	.	-	0	ID=PMILG00000018067.1-cds5;Parent=PMILG00000018067.1
contig_427	AUGUSTUS	CDS	14757	14834	.	-	0	ID=PMILG00000018067.1-cds6;Parent=PMILG00000018067.1
contig_427	AUGUSTUS	five_prime_UTR	14835	18307	.	-	.	ID=PMILG00000018067.1-five_prime_utr1;Parent=PMILG00000018067.1
contig_434	AUGUSTUS	gene	24649	28456	.	-	.	ID=PMILG00000018068;Name=contig_434.g26477.t1
contig_434	AUGUSTUS	mRNA	24649	28456	.	-	.	ID=PMILG00000018068.1;Parent=PMILG00000018068;Name=contig_434.g26477.t1
contig_434	AUGUSTUS	exon	24649	24852	.	-	.	ID=PMILG00000018068.1-exon1;Parent=PMILG00000018068.1
contig_434	AUGUSTUS	exon	25455	25627	.	-	.	ID=PMILG00000018068.1-exon2;Parent=PMILG00000018068.1
contig_434	AUGUSTUS	exon	25841	28456	.	-	.	ID=PMILG00000018068.1-exon3;Parent=PMILG00000018068.1
contig_434	AUGUSTUS	CDS	24649	24852	.	-	0	ID=PMILG00000018068.1-cds1;Parent=PMILG00000018068.1
contig_434	AUGUSTUS	CDS	25455	25627	.	-	2	ID=PMILG00000018068.1-cds2;Parent=PMILG00000018068.1
contig_434	AUGUSTUS	CDS	25841	26017	.	-	2	ID=PMILG00000018068.1-cds3;Parent=PMILG00000018068.1
contig_434	AUGUSTUS	five_prime_UTR	26018	28456	.	-	.	ID=PMILG00000018068.1-five_prime_utr1;Parent=PMILG00000018068.1
contig_449	AUGUSTUS	gene	1	3216	.	+	.	ID=PMILG00000018069;Name=contig_449.g2191.t1
contig_449	AUGUSTUS	mRNA	1	3216	.	+	.	ID=PMILG00000018069.1;Parent=PMILG00000018069;Name=contig_449.g2191.t1
contig_449	AUGUSTUS	exon	1	3216	.	+	.	ID=PMILG00000018069.1-exon1;Parent=PMILG00000018069.1
contig_449	AUGUSTUS	CDS	2134	3216	.	+	0	ID=PMILG00000018069.1-cds1;Parent=PMILG00000018069.1
contig_449	AUGUSTUS	five_prime_UTR	1	2133	.	+	.	ID=PMILG00000018069.1-five_prime_utr1;Parent=PMILG00000018069.1
contig_453	AUGUSTUS	gene	10239	79537	.	-	.	ID=PMILG00000018070;Name=contig_453.g17105.t1
contig_453	AUGUSTUS	mRNA	10239	79537	.	-	.	ID=PMILG00000018070.1;Parent=PMILG00000018070;Name=contig_453.g17105.t1
contig_453	AUGUSTUS	exon	10239	10360	.	-	.	ID=PMILG00000018070.1-exon1;Parent=PMILG00000018070.1
contig_453	AUGUSTUS	exon	29504	29663	.	-	.	ID=PMILG00000018070.1-exon2;Parent=PMILG00000018070.1
contig_453	AUGUSTUS	exon	72449	72544	.	-	.	ID=PMILG00000018070.1-exon3;Parent=PMILG00000018070.1
contig_453	AUGUSTUS	exon	79526	79537	.	-	.	ID=PMILG00000018070.1-exon4;Parent=PMILG00000018070.1
contig_453	AUGUSTUS	CDS	10239	10360	.	-	2	ID=PMILG00000018070.1-cds1;Parent=PMILG00000018070.1
contig_453	AUGUSTUS	CDS	29504	29663	.	-	0	ID=PMILG00000018070.1-cds2;Parent=PMILG00000018070.1
contig_453	AUGUSTUS	CDS	72449	72544	.	-	0	ID=PMILG00000018070.1-cds3;Parent=PMILG00000018070.1
contig_453	AUGUSTUS	CDS	79526	79537	.	-	0	ID=PMILG00000018070.1-cds4;Parent=PMILG00000018070.1
contig_453	AUGUSTUS	gene	168842	172426	.	+	.	ID=PMILG00000018071;Name=contig_453.g17106.t1
contig_453	AUGUSTUS	mRNA	168842	172426	.	+	.	ID=PMILG00000018071.1;Parent=PMILG00000018071;Name=contig_453.g17106.t1
contig_453	AUGUSTUS	exon	168842	168886	.	+	.	ID=PMILG00000018071.1-exon1;Parent=PMILG00000018071.1
contig_453	AUGUSTUS	exon	171533	172046	.	+	.	ID=PMILG00000018071.1-exon2;Parent=PMILG00000018071.1
contig_453	AUGUSTUS	exon	172410	172426	.	+	.	ID=PMILG00000018071.1-exon3;Parent=PMILG00000018071.1
contig_453	AUGUSTUS	CDS	168842	168886	.	+	0	ID=PMILG00000018071.1-cds1;Parent=PMILG00000018071.1
contig_453	AUGUSTUS	CDS	171533	172046	.	+	0	ID=PMILG00000018071.1-cds2;Parent=PMILG00000018071.1
contig_453	AUGUSTUS	CDS	172410	172426	.	+	2	ID=PMILG00000018071.1-cds3;Parent=PMILG00000018071.1
contig_453	AUGUSTUS	gene	172472	310356	.	-	.	ID=PMILG00000018072;Name=contig_453.g17107.t1
contig_453	AUGUSTUS	mRNA	172472	310356	.	-	.	ID=PMILG00000018072.1;Parent=PMILG00000018072;Name=contig_453.g17107.t1
contig_453	AUGUSTUS	exon	172472	172492	.	-	.	ID=PMILG00000018072.1-exon1;Parent=PMILG00000018072.1
contig_453	AUGUSTUS	exon	172964	173121	.	-	.	ID=PMILG00000018072.1-exon2;Parent=PMILG00000018072.1
contig_453	AUGUSTUS	exon	178689	178767	.	-	.	ID=PMILG00000018072.1-exon3;Parent=PMILG00000018072.1
contig_453	AUGUSTUS	exon	180903	180997	.	-	.	ID=PMILG00000018072.1-exon4;Parent=PMILG00000018072.1
contig_453	AUGUSTUS	exon	194686	194738	.	-	.	ID=PMILG00000018072.1-exon5;Parent=PMILG00000018072.1
contig_453	AUGUSTUS	exon	209198	209291	.	-	.	ID=PMILG00000018072.1-exon6;Parent=PMILG00000018072.1
contig_453	AUGUSTUS	exon	233081	233218	.	-	.	ID=PMILG00000018072.1-exon7;Parent=PMILG00000018072.1
contig_453	AUGUSTUS	exon	234114	234362	.	-	.	ID=PMILG00000018072.1-exon8;Parent=PMILG00000018072.1
contig_453	AUGUSTUS	exon	249504	249695	.	-	.	ID=PMILG00000018072.1-exon9;Parent=PMILG00000018072.1
contig_453	AUGUSTUS	exon	249783	250005	.	-	.	ID=PMILG00000018072.1-exon10;Parent=PMILG00000018072.1
contig_453	AUGUSTUS	exon	256263	256450	.	-	.	ID=PMILG00000018072.1-exon11;Parent=PMILG00000018072.1
contig_453	AUGUSTUS	exon	260986	261118	.	-	.	ID=PMILG00000018072.1-exon12;Parent=PMILG00000018072.1
contig_453	AUGUSTUS	exon	263781	263899	.	-	.	ID=PMILG00000018072.1-exon13;Parent=PMILG00000018072.1
contig_453	AUGUSTUS	exon	266701	266912	.	-	.	ID=PMILG00000018072.1-exon14;Parent=PMILG00000018072.1
contig_453	AUGUSTUS	exon	268317	268401	.	-	.	ID=PMILG00000018072.1-exon15;Parent=PMILG00000018072.1
contig_453	AUGUSTUS	exon	283698	283852	.	-	.	ID=PMILG00000018072.1-exon16;Parent=PMILG00000018072.1
contig_453	AUGUSTUS	exon	289975	290158	.	-	.	ID=PMILG00000018072.1-exon17;Parent=PMILG00000018072.1
contig_453	AUGUSTUS	exon	293386	293632	.	-	.	ID=PMILG00000018072.1-exon18;Parent=PMILG00000018072.1
contig_453	AUGUSTUS	exon	297222	297309	.	-	.	ID=PMILG00000018072.1-exon19;Parent=PMILG00000018072.1
contig_453	AUGUSTUS	exon	297865	298039	.	-	.	ID=PMILG00000018072.1-exon20;Parent=PMILG00000018072.1
contig_453	AUGUSTUS	exon	301290	301498	.	-	.	ID=PMILG00000018072.1-exon21;Parent=PMILG00000018072.1
contig_453	AUGUSTUS	exon	304810	304938	.	-	.	ID=PMILG00000018072.1-exon22;Parent=PMILG00000018072.1
contig_453	AUGUSTUS	exon	305794	305907	.	-	.	ID=PMILG00000018072.1-exon23;Parent=PMILG00000018072.1
contig_453	AUGUSTUS	exon	309393	309476	.	-	.	ID=PMILG00000018072.1-exon24;Parent=PMILG00000018072.1
contig_453	AUGUSTUS	exon	310349	310356	.	-	.	ID=PMILG00000018072.1-exon25;Parent=PMILG00000018072.1
contig_453	AUGUSTUS	CDS	172472	172492	.	-	0	ID=PMILG00000018072.1-cds1;Parent=PMILG00000018072.1
contig_453	AUGUSTUS	CDS	172964	173121	.	-	2	ID=PMILG00000018072.1-cds2;Parent=PMILG00000018072.1
contig_453	AUGUSTUS	CDS	178689	178767	.	-	0	ID=PMILG00000018072.1-cds3;Parent=PMILG00000018072.1
contig_453	AUGUSTUS	CDS	180903	180997	.	-	2	ID=PMILG00000018072.1-cds4;Parent=PMILG00000018072.1
contig_453	AUGUSTUS	CDS	194686	194738	.	-	1	ID=PMILG00000018072.1-cds5;Parent=PMILG00000018072.1
contig_453	AUGUSTUS	CDS	209198	209291	.	-	2	ID=PMILG00000018072.1-cds6;Parent=PMILG00000018072.1
contig_453	AUGUSTUS	CDS	233081	233218	.	-	2	ID=PMILG00000018072.1-cds7;Parent=PMILG00000018072.1
contig_453	AUGUSTUS	CDS	234114	234362	.	-	2	ID=PMILG00000018072.1-cds8;Parent=PMILG00000018072.1
contig_453	AUGUSTUS	CDS	249504	249695	.	-	2	ID=PMILG00000018072.1-cds9;Parent=PMILG00000018072.1
contig_453	AUGUSTUS	CDS	249783	250005	.	-	0	ID=PMILG00000018072.1-cds10;Parent=PMILG00000018072.1
contig_453	AUGUSTUS	CDS	256263	256450	.	-	2	ID=PMILG00000018072.1-cds11;Parent=PMILG00000018072.1
contig_453	AUGUSTUS	CDS	260986	261118	.	-	0	ID=PMILG00000018072.1-cds12;Parent=PMILG00000018072.1
contig_453	AUGUSTUS	CDS	263781	263899	.	-	2	ID=PMILG00000018072.1-cds13;Parent=PMILG00000018072.1
contig_453	AUGUSTUS	CDS	266701	266912	.	-	1	ID=PMILG00000018072.1-cds14;Parent=PMILG00000018072.1
contig_453	AUGUSTUS	CDS	268317	268401	.	-	2	ID=PMILG00000018072.1-cds15;Parent=PMILG00000018072.1
contig_453	AUGUSTUS	CDS	283698	283852	.	-	1	ID=PMILG00000018072.1-cds16;Parent=PMILG00000018072.1
contig_453	AUGUSTUS	CDS	289975	290158	.	-	2	ID=PMILG00000018072.1-cds17;Parent=PMILG00000018072.1
contig_453	AUGUSTUS	CDS	293386	293632	.	-	0	ID=PMILG00000018072.1-cds18;Parent=PMILG00000018072.1
contig_453	AUGUSTUS	CDS	297222	297309	.	-	1	ID=PMILG00000018072.1-cds19;Parent=PMILG00000018072.1
contig_453	AUGUSTUS	CDS	297865	298039	.	-	2	ID=PMILG00000018072.1-cds20;Parent=PMILG00000018072.1
contig_453	AUGUSTUS	CDS	301290	301498	.	-	1	ID=PMILG00000018072.1-cds21;Parent=PMILG00000018072.1
contig_453	AUGUSTUS	CDS	304810	304938	.	-	1	ID=PMILG00000018072.1-cds22;Parent=PMILG00000018072.1
contig_453	AUGUSTUS	CDS	305794	305907	.	-	1	ID=PMILG00000018072.1-cds23;Parent=PMILG00000018072.1
contig_453	AUGUSTUS	CDS	309393	309476	.	-	1	ID=PMILG00000018072.1-cds24;Parent=PMILG00000018072.1
contig_453	AUGUSTUS	CDS	310349	310356	.	-	0	ID=PMILG00000018072.1-cds25;Parent=PMILG00000018072.1
contig_453	AUGUSTUS	gene	358523	359310	.	-	.	ID=PMILG00000018073;Name=contig_453.g17108.t1
contig_453	AUGUSTUS	mRNA	358523	359310	.	-	.	ID=PMILG00000018073.1;Parent=PMILG00000018073;Name=contig_453.g17108.t1
contig_453	AUGUSTUS	exon	358523	358541	.	-	.	ID=PMILG00000018073.1-exon1;Parent=PMILG00000018073.1
contig_453	AUGUSTUS	exon	359081	359310	.	-	.	ID=PMILG00000018073.1-exon2;Parent=PMILG00000018073.1
contig_453	AUGUSTUS	CDS	358523	358541	.	-	1	ID=PMILG00000018073.1-cds1;Parent=PMILG00000018073.1
contig_453	AUGUSTUS	CDS	359081	359310	.	-	0	ID=PMILG00000018073.1-cds2;Parent=PMILG00000018073.1
contig_453	AUGUSTUS	gene	374366	386885	.	+	.	ID=PMILG00000018074;Name=contig_453.g17109.t1
contig_453	AUGUSTUS	mRNA	374366	386885	.	+	.	ID=PMILG00000018074.1;Parent=PMILG00000018074;Name=contig_453.g17109.t1
contig_453	AUGUSTUS	exon	374366	374394	.	+	.	ID=PMILG00000018074.1-exon1;Parent=PMILG00000018074.1
contig_453	AUGUSTUS	exon	385598	385961	.	+	.	ID=PMILG00000018074.1-exon2;Parent=PMILG00000018074.1
contig_453	AUGUSTUS	exon	386862	386885	.	+	.	ID=PMILG00000018074.1-exon3;Parent=PMILG00000018074.1
contig_453	AUGUSTUS	CDS	374366	374394	.	+	0	ID=PMILG00000018074.1-cds1;Parent=PMILG00000018074.1
contig_453	AUGUSTUS	CDS	385598	385961	.	+	1	ID=PMILG00000018074.1-cds2;Parent=PMILG00000018074.1
contig_453	AUGUSTUS	CDS	386862	386885	.	+	0	ID=PMILG00000018074.1-cds3;Parent=PMILG00000018074.1
contig_453	AUGUSTUS	gene	406473	407864	.	-	.	ID=PMILG00000018075;Name=contig_453.g17110.t1
contig_453	AUGUSTUS	mRNA	406473	407864	.	-	.	ID=PMILG00000018075.1;Parent=PMILG00000018075;Name=contig_453.g17110.t1
contig_453	AUGUSTUS	exon	406473	406816	.	-	.	ID=PMILG00000018075.1-exon1;Parent=PMILG00000018075.1
contig_453	AUGUSTUS	exon	406929	407299	.	-	.	ID=PMILG00000018075.1-exon2;Parent=PMILG00000018075.1
contig_453	AUGUSTUS	exon	407839	407864	.	-	.	ID=PMILG00000018075.1-exon3;Parent=PMILG00000018075.1
contig_453	AUGUSTUS	CDS	406473	406816	.	-	2	ID=PMILG00000018075.1-cds1;Parent=PMILG00000018075.1
contig_453	AUGUSTUS	CDS	406929	407299	.	-	1	ID=PMILG00000018075.1-cds2;Parent=PMILG00000018075.1
contig_453	AUGUSTUS	CDS	407839	407864	.	-	0	ID=PMILG00000018075.1-cds3;Parent=PMILG00000018075.1
contig_453	AUGUSTUS	gene	412975	470345	.	+	.	ID=PMILG00000018076;Name=contig_453.g17111.t1
contig_453	AUGUSTUS	mRNA	412975	470345	.	+	.	ID=PMILG00000018076.1;Parent=PMILG00000018076;Name=contig_453.g17111.t1
contig_453	AUGUSTUS	exon	412975	412989	.	+	.	ID=PMILG00000018076.1-exon1;Parent=PMILG00000018076.1
contig_453	AUGUSTUS	exon	417434	417497	.	+	.	ID=PMILG00000018076.1-exon2;Parent=PMILG00000018076.1
contig_453	AUGUSTUS	exon	429184	429352	.	+	.	ID=PMILG00000018076.1-exon3;Parent=PMILG00000018076.1
contig_453	AUGUSTUS	exon	429848	429882	.	+	.	ID=PMILG00000018076.1-exon4;Parent=PMILG00000018076.1
contig_453	AUGUSTUS	exon	430008	430096	.	+	.	ID=PMILG00000018076.1-exon5;Parent=PMILG00000018076.1
contig_453	AUGUSTUS	exon	430602	430794	.	+	.	ID=PMILG00000018076.1-exon6;Parent=PMILG00000018076.1
contig_453	AUGUSTUS	exon	432092	432271	.	+	.	ID=PMILG00000018076.1-exon7;Parent=PMILG00000018076.1
contig_453	AUGUSTUS	exon	432482	432735	.	+	.	ID=PMILG00000018076.1-exon8;Parent=PMILG00000018076.1
contig_453	AUGUSTUS	exon	434272	434445	.	+	.	ID=PMILG00000018076.1-exon9;Parent=PMILG00000018076.1
contig_453	AUGUSTUS	exon	451480	451634	.	+	.	ID=PMILG00000018076.1-exon10;Parent=PMILG00000018076.1
contig_453	AUGUSTUS	exon	466546	466684	.	+	.	ID=PMILG00000018076.1-exon11;Parent=PMILG00000018076.1
contig_453	AUGUSTUS	exon	466877	467065	.	+	.	ID=PMILG00000018076.1-exon12;Parent=PMILG00000018076.1
contig_453	AUGUSTUS	exon	469815	469961	.	+	.	ID=PMILG00000018076.1-exon13;Parent=PMILG00000018076.1
contig_453	AUGUSTUS	exon	470199	470345	.	+	.	ID=PMILG00000018076.1-exon14;Parent=PMILG00000018076.1
contig_453	AUGUSTUS	CDS	412975	412989	.	+	0	ID=PMILG00000018076.1-cds1;Parent=PMILG00000018076.1
contig_453	AUGUSTUS	CDS	417434	417497	.	+	0	ID=PMILG00000018076.1-cds2;Parent=PMILG00000018076.1
contig_453	AUGUSTUS	CDS	429184	429352	.	+	2	ID=PMILG00000018076.1-cds3;Parent=PMILG00000018076.1
contig_453	AUGUSTUS	CDS	429848	429882	.	+	1	ID=PMILG00000018076.1-cds4;Parent=PMILG00000018076.1
contig_453	AUGUSTUS	CDS	430008	430096	.	+	2	ID=PMILG00000018076.1-cds5;Parent=PMILG00000018076.1
contig_453	AUGUSTUS	CDS	430602	430794	.	+	0	ID=PMILG00000018076.1-cds6;Parent=PMILG00000018076.1
contig_453	AUGUSTUS	CDS	432092	432271	.	+	2	ID=PMILG00000018076.1-cds7;Parent=PMILG00000018076.1
contig_453	AUGUSTUS	CDS	432482	432735	.	+	2	ID=PMILG00000018076.1-cds8;Parent=PMILG00000018076.1
contig_453	AUGUSTUS	CDS	434272	434445	.	+	0	ID=PMILG00000018076.1-cds9;Parent=PMILG00000018076.1
contig_453	AUGUSTUS	CDS	451480	451634	.	+	0	ID=PMILG00000018076.1-cds10;Parent=PMILG00000018076.1
contig_453	AUGUSTUS	CDS	466546	466684	.	+	1	ID=PMILG00000018076.1-cds11;Parent=PMILG00000018076.1
contig_453	AUGUSTUS	CDS	466877	467065	.	+	0	ID=PMILG00000018076.1-cds12;Parent=PMILG00000018076.1
contig_453	AUGUSTUS	CDS	469815	469961	.	+	0	ID=PMILG00000018076.1-cds13;Parent=PMILG00000018076.1
contig_453	AUGUSTUS	CDS	470199	470345	.	+	0	ID=PMILG00000018076.1-cds14;Parent=PMILG00000018076.1
contig_453	AUGUSTUS	gene	501134	507145	.	+	.	ID=PMILG00000018077;Name=contig_453.g17112.t1
contig_453	AUGUSTUS	mRNA	501134	507145	.	+	.	ID=PMILG00000018077.1;Parent=PMILG00000018077;Name=contig_453.g17112.t1
contig_453	AUGUSTUS	exon	501134	501147	.	+	.	ID=PMILG00000018077.1-exon1;Parent=PMILG00000018077.1
contig_453	AUGUSTUS	exon	506896	507145	.	+	.	ID=PMILG00000018077.1-exon2;Parent=PMILG00000018077.1
contig_453	AUGUSTUS	CDS	501134	501147	.	+	0	ID=PMILG00000018077.1-cds1;Parent=PMILG00000018077.1
contig_453	AUGUSTUS	CDS	506896	507145	.	+	1	ID=PMILG00000018077.1-cds2;Parent=PMILG00000018077.1
contig_453	AUGUSTUS	gene	511723	537086	.	+	.	ID=PMILG00000018078;Name=contig_453.g17113.t1
contig_453	AUGUSTUS	mRNA	511723	537086	.	+	.	ID=PMILG00000018078.1;Parent=PMILG00000018078;Name=contig_453.g17113.t1
contig_453	AUGUSTUS	exon	511723	511926	.	+	.	ID=PMILG00000018078.1-exon1;Parent=PMILG00000018078.1
contig_453	AUGUSTUS	exon	513548	513635	.	+	.	ID=PMILG00000018078.1-exon2;Parent=PMILG00000018078.1
contig_453	AUGUSTUS	exon	515617	515735	.	+	.	ID=PMILG00000018078.1-exon3;Parent=PMILG00000018078.1
contig_453	AUGUSTUS	exon	516532	516734	.	+	.	ID=PMILG00000018078.1-exon4;Parent=PMILG00000018078.1
contig_453	AUGUSTUS	exon	521302	521408	.	+	.	ID=PMILG00000018078.1-exon5;Parent=PMILG00000018078.1
contig_453	AUGUSTUS	exon	527511	527658	.	+	.	ID=PMILG00000018078.1-exon6;Parent=PMILG00000018078.1
contig_453	AUGUSTUS	exon	528888	529093	.	+	.	ID=PMILG00000018078.1-exon7;Parent=PMILG00000018078.1
contig_453	AUGUSTUS	exon	530200	530420	.	+	.	ID=PMILG00000018078.1-exon8;Parent=PMILG00000018078.1
contig_453	AUGUSTUS	exon	530661	530762	.	+	.	ID=PMILG00000018078.1-exon9;Parent=PMILG00000018078.1
contig_453	AUGUSTUS	exon	531466	531989	.	+	.	ID=PMILG00000018078.1-exon10;Parent=PMILG00000018078.1
contig_453	AUGUSTUS	exon	532140	532236	.	+	.	ID=PMILG00000018078.1-exon11;Parent=PMILG00000018078.1
contig_453	AUGUSTUS	exon	533933	534026	.	+	.	ID=PMILG00000018078.1-exon12;Parent=PMILG00000018078.1
contig_453	AUGUSTUS	exon	536908	537086	.	+	.	ID=PMILG00000018078.1-exon13;Parent=PMILG00000018078.1
contig_453	AUGUSTUS	CDS	511723	511926	.	+	0	ID=PMILG00000018078.1-cds1;Parent=PMILG00000018078.1
contig_453	AUGUSTUS	CDS	513548	513635	.	+	0	ID=PMILG00000018078.1-cds2;Parent=PMILG00000018078.1
contig_453	AUGUSTUS	CDS	515617	515735	.	+	2	ID=PMILG00000018078.1-cds3;Parent=PMILG00000018078.1
contig_453	AUGUSTUS	CDS	516532	516734	.	+	0	ID=PMILG00000018078.1-cds4;Parent=PMILG00000018078.1
contig_453	AUGUSTUS	CDS	521302	521408	.	+	1	ID=PMILG00000018078.1-cds5;Parent=PMILG00000018078.1
contig_453	AUGUSTUS	CDS	527511	527658	.	+	2	ID=PMILG00000018078.1-cds6;Parent=PMILG00000018078.1
contig_453	AUGUSTUS	CDS	528888	529093	.	+	1	ID=PMILG00000018078.1-cds7;Parent=PMILG00000018078.1
contig_453	AUGUSTUS	CDS	530200	530420	.	+	2	ID=PMILG00000018078.1-cds8;Parent=PMILG00000018078.1
contig_453	AUGUSTUS	CDS	530661	530762	.	+	0	ID=PMILG00000018078.1-cds9;Parent=PMILG00000018078.1
contig_453	AUGUSTUS	CDS	531466	531989	.	+	0	ID=PMILG00000018078.1-cds10;Parent=PMILG00000018078.1
contig_453	AUGUSTUS	CDS	532140	532236	.	+	1	ID=PMILG00000018078.1-cds11;Parent=PMILG00000018078.1
contig_453	AUGUSTUS	CDS	533933	534026	.	+	0	ID=PMILG00000018078.1-cds12;Parent=PMILG00000018078.1
contig_453	AUGUSTUS	CDS	536908	537086	.	+	2	ID=PMILG00000018078.1-cds13;Parent=PMILG00000018078.1
contig_453	AUGUSTUS	gene	560881	568267	.	+	.	ID=PMILG00000018079;Name=contig_453.g17114.t1
contig_453	AUGUSTUS	mRNA	560881	568267	.	+	.	ID=PMILG00000018079.1;Parent=PMILG00000018079;Name=contig_453.g17114.t1
contig_453	AUGUSTUS	exon	560881	561261	.	+	.	ID=PMILG00000018079.1-exon1;Parent=PMILG00000018079.1
contig_453	AUGUSTUS	exon	561789	561892	.	+	.	ID=PMILG00000018079.1-exon2;Parent=PMILG00000018079.1
contig_453	AUGUSTUS	exon	562577	562731	.	+	.	ID=PMILG00000018079.1-exon3;Parent=PMILG00000018079.1
contig_453	AUGUSTUS	exon	562839	563007	.	+	.	ID=PMILG00000018079.1-exon4;Parent=PMILG00000018079.1
contig_453	AUGUSTUS	exon	563777	563900	.	+	.	ID=PMILG00000018079.1-exon5;Parent=PMILG00000018079.1
contig_453	AUGUSTUS	exon	564879	564988	.	+	.	ID=PMILG00000018079.1-exon6;Parent=PMILG00000018079.1
contig_453	AUGUSTUS	exon	565103	565317	.	+	.	ID=PMILG00000018079.1-exon7;Parent=PMILG00000018079.1
contig_453	AUGUSTUS	exon	566830	566938	.	+	.	ID=PMILG00000018079.1-exon8;Parent=PMILG00000018079.1
contig_453	AUGUSTUS	exon	567994	568267	.	+	.	ID=PMILG00000018079.1-exon9;Parent=PMILG00000018079.1
contig_453	AUGUSTUS	CDS	560881	561261	.	+	0	ID=PMILG00000018079.1-cds1;Parent=PMILG00000018079.1
contig_453	AUGUSTUS	CDS	561789	561892	.	+	0	ID=PMILG00000018079.1-cds2;Parent=PMILG00000018079.1
contig_453	AUGUSTUS	CDS	562577	562731	.	+	1	ID=PMILG00000018079.1-cds3;Parent=PMILG00000018079.1
contig_453	AUGUSTUS	CDS	562839	563007	.	+	2	ID=PMILG00000018079.1-cds4;Parent=PMILG00000018079.1
contig_453	AUGUSTUS	CDS	563777	563900	.	+	1	ID=PMILG00000018079.1-cds5;Parent=PMILG00000018079.1
contig_453	AUGUSTUS	CDS	564879	564988	.	+	0	ID=PMILG00000018079.1-cds6;Parent=PMILG00000018079.1
contig_453	AUGUSTUS	CDS	565103	565317	.	+	1	ID=PMILG00000018079.1-cds7;Parent=PMILG00000018079.1
contig_453	AUGUSTUS	CDS	566830	566938	.	+	2	ID=PMILG00000018079.1-cds8;Parent=PMILG00000018079.1
contig_453	AUGUSTUS	CDS	567994	568267	.	+	1	ID=PMILG00000018079.1-cds9;Parent=PMILG00000018079.1
contig_453	AUGUSTUS	gene	570759	573028	.	-	.	ID=PMILG00000018080;Name=contig_453.g17115.t1
contig_453	AUGUSTUS	mRNA	570759	573028	.	-	.	ID=PMILG00000018080.1;Parent=PMILG00000018080;Name=contig_453.g17115.t1
contig_453	AUGUSTUS	exon	570759	570992	.	-	.	ID=PMILG00000018080.1-exon1;Parent=PMILG00000018080.1
contig_453	AUGUSTUS	exon	571170	571288	.	-	.	ID=PMILG00000018080.1-exon2;Parent=PMILG00000018080.1
contig_453	AUGUSTUS	exon	573016	573028	.	-	.	ID=PMILG00000018080.1-exon3;Parent=PMILG00000018080.1
contig_453	AUGUSTUS	CDS	570759	570992	.	-	0	ID=PMILG00000018080.1-cds1;Parent=PMILG00000018080.1
contig_453	AUGUSTUS	CDS	571170	571288	.	-	2	ID=PMILG00000018080.1-cds2;Parent=PMILG00000018080.1
contig_453	AUGUSTUS	CDS	573016	573028	.	-	0	ID=PMILG00000018080.1-cds3;Parent=PMILG00000018080.1
contig_453	.	gene	575522	583090	.	+	.	ID=PMILG00000018081;Name=contig_453.g17116.t1
contig_453	.	mRNA	575522	583090	.	+	.	ID=PMILG00000018081.1;Parent=PMILG00000018081;Name=contig_453.g17116.t1
contig_453	.	exon	575522	575641	.	+	.	ID=PMILG00000018081.1-exon1;Parent=PMILG00000018081.1
contig_453	.	exon	577543	577657	.	+	.	ID=PMILG00000018081.1-exon2;Parent=PMILG00000018081.1
contig_453	.	exon	578462	578525	.	+	.	ID=PMILG00000018081.1-exon3;Parent=PMILG00000018081.1
contig_453	.	exon	578656	578728	.	+	.	ID=PMILG00000018081.1-exon4;Parent=PMILG00000018081.1
contig_453	.	exon	580249	580349	.	+	.	ID=PMILG00000018081.1-exon5;Parent=PMILG00000018081.1
contig_453	.	exon	581648	583090	.	+	.	ID=PMILG00000018081.1-exon6;Parent=PMILG00000018081.1
contig_453	.	CDS	575609	575641	.	+	0	ID=PMILG00000018081.1-cds1;Parent=PMILG00000018081.1
contig_453	.	CDS	577543	577657	.	+	0	ID=PMILG00000018081.1-cds2;Parent=PMILG00000018081.1
contig_453	.	CDS	578462	578525	.	+	2	ID=PMILG00000018081.1-cds3;Parent=PMILG00000018081.1
contig_453	.	CDS	578656	578728	.	+	1	ID=PMILG00000018081.1-cds4;Parent=PMILG00000018081.1
contig_453	.	CDS	580249	580349	.	+	0	ID=PMILG00000018081.1-cds5;Parent=PMILG00000018081.1
contig_453	.	CDS	581648	581873	.	+	1	ID=PMILG00000018081.1-cds6;Parent=PMILG00000018081.1
contig_453	.	five_prime_UTR	575522	575608	.	+	.	ID=PMILG00000018081.1-five_prime_utr1;Parent=PMILG00000018081.1
contig_453	.	three_prime_UTR	581874	583090	.	+	.	ID=PMILG00000018081.1-three_prime_utr1;Parent=PMILG00000018081.1
contig_453	.	gene	585532	612973	.	-	.	ID=PMILG00000018082;Name=contig_453.g17117.t1
contig_453	.	mRNA	585532	612973	.	-	.	ID=PMILG00000018082.1;Parent=PMILG00000018082;Name=contig_453.g17117.t1
contig_453	.	exon	585532	587194	.	-	.	ID=PMILG00000018082.1-exon1;Parent=PMILG00000018082.1
contig_453	.	exon	589194	589411	.	-	.	ID=PMILG00000018082.1-exon2;Parent=PMILG00000018082.1
contig_453	.	exon	590546	590699	.	-	.	ID=PMILG00000018082.1-exon3;Parent=PMILG00000018082.1
contig_453	.	exon	592133	592276	.	-	.	ID=PMILG00000018082.1-exon4;Parent=PMILG00000018082.1
contig_453	.	exon	595055	595203	.	-	.	ID=PMILG00000018082.1-exon5;Parent=PMILG00000018082.1
contig_453	.	exon	602332	602487	.	-	.	ID=PMILG00000018082.1-exon6;Parent=PMILG00000018082.1
contig_453	.	exon	611932	612045	.	-	.	ID=PMILG00000018082.1-exon7;Parent=PMILG00000018082.1
contig_453	.	exon	612735	612973	.	-	.	ID=PMILG00000018082.1-exon8;Parent=PMILG00000018082.1
contig_453	.	CDS	586643	587194	.	-	0	ID=PMILG00000018082.1-cds1;Parent=PMILG00000018082.1
contig_453	.	CDS	589194	589411	.	-	2	ID=PMILG00000018082.1-cds2;Parent=PMILG00000018082.1
contig_453	.	CDS	590546	590699	.	-	0	ID=PMILG00000018082.1-cds3;Parent=PMILG00000018082.1
contig_453	.	CDS	592133	592276	.	-	0	ID=PMILG00000018082.1-cds4;Parent=PMILG00000018082.1
contig_453	.	CDS	595055	595203	.	-	2	ID=PMILG00000018082.1-cds5;Parent=PMILG00000018082.1
contig_453	.	CDS	602332	602487	.	-	2	ID=PMILG00000018082.1-cds6;Parent=PMILG00000018082.1
contig_453	.	CDS	611932	612045	.	-	2	ID=PMILG00000018082.1-cds7;Parent=PMILG00000018082.1
contig_453	.	CDS	612735	612918	.	-	0	ID=PMILG00000018082.1-cds8;Parent=PMILG00000018082.1
contig_453	.	five_prime_UTR	612919	612973	.	-	.	ID=PMILG00000018082.1-five_prime_utr1;Parent=PMILG00000018082.1
contig_453	.	three_prime_UTR	585532	586642	.	-	.	ID=PMILG00000018082.1-three_prime_utr1;Parent=PMILG00000018082.1
contig_453	AUGUSTUS	gene	626274	626912	.	+	.	ID=PMILG00000018083;Name=contig_453.g17118.t1
contig_453	AUGUSTUS	mRNA	626274	626912	.	+	.	ID=PMILG00000018083.1;Parent=PMILG00000018083;Name=contig_453.g17118.t1
contig_453	AUGUSTUS	exon	626274	626912	.	+	.	ID=PMILG00000018083.1-exon1;Parent=PMILG00000018083.1
contig_453	AUGUSTUS	CDS	626274	626912	.	+	0	ID=PMILG00000018083.1-cds1;Parent=PMILG00000018083.1
contig_453	AUGUSTUS	gene	693616	696211	.	-	.	ID=PMILG00000018084;Name=contig_453.g17120.t1
contig_453	AUGUSTUS	mRNA	693616	696211	.	-	.	ID=PMILG00000018084.1;Parent=PMILG00000018084;Name=contig_453.g17120.t1
contig_453	AUGUSTUS	exon	693616	693933	.	-	.	ID=PMILG00000018084.1-exon1;Parent=PMILG00000018084.1
contig_453	AUGUSTUS	exon	696197	696211	.	-	.	ID=PMILG00000018084.1-exon2;Parent=PMILG00000018084.1
contig_453	AUGUSTUS	CDS	693616	693933	.	-	0	ID=PMILG00000018084.1-cds1;Parent=PMILG00000018084.1
contig_453	AUGUSTUS	CDS	696197	696211	.	-	0	ID=PMILG00000018084.1-cds2;Parent=PMILG00000018084.1
contig_453	.	gene	696068	706171	.	+	.	ID=PMILG00000018085;Name=contig_453.g17121.t1
contig_453	.	mRNA	696068	706171	.	+	.	ID=PMILG00000018085.1;Parent=PMILG00000018085;Name=contig_453.g17121.t1
contig_453	.	exon	696068	696154	.	+	.	ID=PMILG00000018085.1-exon1;Parent=PMILG00000018085.1
contig_453	.	exon	698036	698212	.	+	.	ID=PMILG00000018085.1-exon2;Parent=PMILG00000018085.1
contig_453	.	exon	699323	699438	.	+	.	ID=PMILG00000018085.1-exon3;Parent=PMILG00000018085.1
contig_453	.	exon	700929	701048	.	+	.	ID=PMILG00000018085.1-exon4;Parent=PMILG00000018085.1
contig_453	.	exon	701171	701263	.	+	.	ID=PMILG00000018085.1-exon5;Parent=PMILG00000018085.1
contig_453	.	exon	702044	702152	.	+	.	ID=PMILG00000018085.1-exon6;Parent=PMILG00000018085.1
contig_453	.	exon	702243	702395	.	+	.	ID=PMILG00000018085.1-exon7;Parent=PMILG00000018085.1
contig_453	.	exon	704637	704837	.	+	.	ID=PMILG00000018085.1-exon8;Parent=PMILG00000018085.1
contig_453	.	exon	705844	706171	.	+	.	ID=PMILG00000018085.1-exon9;Parent=PMILG00000018085.1
contig_453	.	CDS	698038	698212	.	+	0	ID=PMILG00000018085.1-cds1;Parent=PMILG00000018085.1
contig_453	.	CDS	699323	699438	.	+	2	ID=PMILG00000018085.1-cds2;Parent=PMILG00000018085.1
contig_453	.	CDS	700929	701048	.	+	0	ID=PMILG00000018085.1-cds3;Parent=PMILG00000018085.1
contig_453	.	CDS	701171	701263	.	+	0	ID=PMILG00000018085.1-cds4;Parent=PMILG00000018085.1
contig_453	.	CDS	702044	702152	.	+	0	ID=PMILG00000018085.1-cds5;Parent=PMILG00000018085.1
contig_453	.	CDS	702243	702395	.	+	2	ID=PMILG00000018085.1-cds6;Parent=PMILG00000018085.1
contig_453	.	CDS	704637	704837	.	+	2	ID=PMILG00000018085.1-cds7;Parent=PMILG00000018085.1
contig_453	.	CDS	705844	705995	.	+	2	ID=PMILG00000018085.1-cds8;Parent=PMILG00000018085.1
contig_453	.	five_prime_UTR	696068	696154	.	+	.	ID=PMILG00000018085.1-five_prime_utr1;Parent=PMILG00000018085.1
contig_453	.	five_prime_UTR	698036	698037	.	+	.	ID=PMILG00000018085.1-five_prime_utr2;Parent=PMILG00000018085.1
contig_453	.	three_prime_UTR	705996	706171	.	+	.	ID=PMILG00000018085.1-three_prime_utr1;Parent=PMILG00000018085.1
contig_453	AUGUSTUS	gene	709988	714947	.	-	.	ID=PMILG00000018086;Name=contig_453.g17122.t1
contig_453	AUGUSTUS	mRNA	709988	714947	.	-	.	ID=PMILG00000018086.1;Parent=PMILG00000018086;Name=contig_453.g17122.t1
contig_453	AUGUSTUS	exon	709988	710418	.	-	.	ID=PMILG00000018086.1-exon1;Parent=PMILG00000018086.1
contig_453	AUGUSTUS	exon	711284	711435	.	-	.	ID=PMILG00000018086.1-exon2;Parent=PMILG00000018086.1
contig_453	AUGUSTUS	exon	712414	712545	.	-	.	ID=PMILG00000018086.1-exon3;Parent=PMILG00000018086.1
contig_453	AUGUSTUS	exon	714844	714947	.	-	.	ID=PMILG00000018086.1-exon4;Parent=PMILG00000018086.1
contig_453	AUGUSTUS	CDS	709988	710418	.	-	2	ID=PMILG00000018086.1-cds1;Parent=PMILG00000018086.1
contig_453	AUGUSTUS	CDS	711284	711435	.	-	1	ID=PMILG00000018086.1-cds2;Parent=PMILG00000018086.1
contig_453	AUGUSTUS	CDS	712414	712545	.	-	1	ID=PMILG00000018086.1-cds3;Parent=PMILG00000018086.1
contig_453	AUGUSTUS	CDS	714844	714947	.	-	0	ID=PMILG00000018086.1-cds4;Parent=PMILG00000018086.1
contig_453	AUGUSTUS	gene	736282	749665	.	+	.	ID=PMILG00000018087;Name=contig_453.g17123.t1
contig_453	AUGUSTUS	mRNA	736282	749665	.	+	.	ID=PMILG00000018087.1;Parent=PMILG00000018087;Name=contig_453.g17123.t1
contig_453	AUGUSTUS	exon	736282	736500	.	+	.	ID=PMILG00000018087.1-exon1;Parent=PMILG00000018087.1
contig_453	AUGUSTUS	exon	737181	737295	.	+	.	ID=PMILG00000018087.1-exon2;Parent=PMILG00000018087.1
contig_453	AUGUSTUS	exon	742941	743233	.	+	.	ID=PMILG00000018087.1-exon3;Parent=PMILG00000018087.1
contig_453	AUGUSTUS	exon	743577	743860	.	+	.	ID=PMILG00000018087.1-exon4;Parent=PMILG00000018087.1
contig_453	AUGUSTUS	exon	744836	745070	.	+	.	ID=PMILG00000018087.1-exon5;Parent=PMILG00000018087.1
contig_453	AUGUSTUS	exon	745149	745408	.	+	.	ID=PMILG00000018087.1-exon6;Parent=PMILG00000018087.1
contig_453	AUGUSTUS	exon	748778	748818	.	+	.	ID=PMILG00000018087.1-exon7;Parent=PMILG00000018087.1
contig_453	AUGUSTUS	exon	749586	749665	.	+	.	ID=PMILG00000018087.1-exon8;Parent=PMILG00000018087.1
contig_453	AUGUSTUS	CDS	736282	736500	.	+	0	ID=PMILG00000018087.1-cds1;Parent=PMILG00000018087.1
contig_453	AUGUSTUS	CDS	737181	737295	.	+	0	ID=PMILG00000018087.1-cds2;Parent=PMILG00000018087.1
contig_453	AUGUSTUS	CDS	742941	743233	.	+	2	ID=PMILG00000018087.1-cds3;Parent=PMILG00000018087.1
contig_453	AUGUSTUS	CDS	743577	743860	.	+	0	ID=PMILG00000018087.1-cds4;Parent=PMILG00000018087.1
contig_453	AUGUSTUS	CDS	744836	745070	.	+	1	ID=PMILG00000018087.1-cds5;Parent=PMILG00000018087.1
contig_453	AUGUSTUS	CDS	745149	745408	.	+	0	ID=PMILG00000018087.1-cds6;Parent=PMILG00000018087.1
contig_453	AUGUSTUS	CDS	748778	748818	.	+	1	ID=PMILG00000018087.1-cds7;Parent=PMILG00000018087.1
contig_453	AUGUSTUS	CDS	749586	749665	.	+	2	ID=PMILG00000018087.1-cds8;Parent=PMILG00000018087.1
contig_453	AUGUSTUS	gene	752463	766495	.	+	.	ID=PMILG00000018088;Name=contig_453.g17124.t1
contig_453	AUGUSTUS	mRNA	752463	766495	.	+	.	ID=PMILG00000018088.1;Parent=PMILG00000018088;Name=contig_453.g17124.t1
contig_453	AUGUSTUS	exon	752463	752545	.	+	.	ID=PMILG00000018088.1-exon1;Parent=PMILG00000018088.1
contig_453	AUGUSTUS	exon	761060	761257	.	+	.	ID=PMILG00000018088.1-exon2;Parent=PMILG00000018088.1
contig_453	AUGUSTUS	exon	761349	761429	.	+	.	ID=PMILG00000018088.1-exon3;Parent=PMILG00000018088.1
contig_453	AUGUSTUS	exon	762270	762382	.	+	.	ID=PMILG00000018088.1-exon4;Parent=PMILG00000018088.1
contig_453	AUGUSTUS	exon	762664	762722	.	+	.	ID=PMILG00000018088.1-exon5;Parent=PMILG00000018088.1
contig_453	AUGUSTUS	exon	766001	766090	.	+	.	ID=PMILG00000018088.1-exon6;Parent=PMILG00000018088.1
contig_453	AUGUSTUS	exon	766415	766495	.	+	.	ID=PMILG00000018088.1-exon7;Parent=PMILG00000018088.1
contig_453	AUGUSTUS	CDS	752463	752545	.	+	0	ID=PMILG00000018088.1-cds1;Parent=PMILG00000018088.1
contig_453	AUGUSTUS	CDS	761060	761257	.	+	1	ID=PMILG00000018088.1-cds2;Parent=PMILG00000018088.1
contig_453	AUGUSTUS	CDS	761349	761429	.	+	1	ID=PMILG00000018088.1-cds3;Parent=PMILG00000018088.1
contig_453	AUGUSTUS	CDS	762270	762382	.	+	1	ID=PMILG00000018088.1-cds4;Parent=PMILG00000018088.1
contig_453	AUGUSTUS	CDS	762664	762722	.	+	2	ID=PMILG00000018088.1-cds5;Parent=PMILG00000018088.1
contig_453	AUGUSTUS	CDS	766001	766090	.	+	0	ID=PMILG00000018088.1-cds6;Parent=PMILG00000018088.1
contig_453	AUGUSTUS	CDS	766415	766495	.	+	0	ID=PMILG00000018088.1-cds7;Parent=PMILG00000018088.1
contig_453	AUGUSTUS	gene	773175	786262	.	+	.	ID=PMILG00000018089;Name=contig_453.g17125.t1
contig_453	AUGUSTUS	mRNA	773175	786262	.	+	.	ID=PMILG00000018089.1;Parent=PMILG00000018089;Name=contig_453.g17125.t1
contig_453	AUGUSTUS	exon	773175	773381	.	+	.	ID=PMILG00000018089.1-exon1;Parent=PMILG00000018089.1
contig_453	AUGUSTUS	exon	776956	776999	.	+	.	ID=PMILG00000018089.1-exon2;Parent=PMILG00000018089.1
contig_453	AUGUSTUS	exon	779454	779644	.	+	.	ID=PMILG00000018089.1-exon3;Parent=PMILG00000018089.1
contig_453	AUGUSTUS	exon	781346	781416	.	+	.	ID=PMILG00000018089.1-exon4;Parent=PMILG00000018089.1
contig_453	AUGUSTUS	exon	782697	782854	.	+	.	ID=PMILG00000018089.1-exon5;Parent=PMILG00000018089.1
contig_453	AUGUSTUS	exon	783084	783258	.	+	.	ID=PMILG00000018089.1-exon6;Parent=PMILG00000018089.1
contig_453	AUGUSTUS	exon	783365	783508	.	+	.	ID=PMILG00000018089.1-exon7;Parent=PMILG00000018089.1
contig_453	AUGUSTUS	exon	785942	786262	.	+	.	ID=PMILG00000018089.1-exon8;Parent=PMILG00000018089.1
contig_453	AUGUSTUS	CDS	773175	773381	.	+	0	ID=PMILG00000018089.1-cds1;Parent=PMILG00000018089.1
contig_453	AUGUSTUS	CDS	776956	776999	.	+	0	ID=PMILG00000018089.1-cds2;Parent=PMILG00000018089.1
contig_453	AUGUSTUS	CDS	779454	779644	.	+	1	ID=PMILG00000018089.1-cds3;Parent=PMILG00000018089.1
contig_453	AUGUSTUS	CDS	781346	781416	.	+	2	ID=PMILG00000018089.1-cds4;Parent=PMILG00000018089.1
contig_453	AUGUSTUS	CDS	782697	782854	.	+	0	ID=PMILG00000018089.1-cds5;Parent=PMILG00000018089.1
contig_453	AUGUSTUS	CDS	783084	783258	.	+	1	ID=PMILG00000018089.1-cds6;Parent=PMILG00000018089.1
contig_453	AUGUSTUS	CDS	783365	783508	.	+	0	ID=PMILG00000018089.1-cds7;Parent=PMILG00000018089.1
contig_453	AUGUSTUS	CDS	785942	786262	.	+	0	ID=PMILG00000018089.1-cds8;Parent=PMILG00000018089.1
contig_453	AUGUSTUS	gene	795029	839599	.	-	.	ID=PMILG00000018090;Name=contig_453.g17126.t1
contig_453	AUGUSTUS	mRNA	795029	839599	.	-	.	ID=PMILG00000018090.1;Parent=PMILG00000018090;Name=contig_453.g17126.t1
contig_453	AUGUSTUS	exon	795029	795099	.	-	.	ID=PMILG00000018090.1-exon1;Parent=PMILG00000018090.1
contig_453	AUGUSTUS	exon	795681	795792	.	-	.	ID=PMILG00000018090.1-exon2;Parent=PMILG00000018090.1
contig_453	AUGUSTUS	exon	795876	796045	.	-	.	ID=PMILG00000018090.1-exon3;Parent=PMILG00000018090.1
contig_453	AUGUSTUS	exon	796134	796215	.	-	.	ID=PMILG00000018090.1-exon4;Parent=PMILG00000018090.1
contig_453	AUGUSTUS	exon	796378	796553	.	-	.	ID=PMILG00000018090.1-exon5;Parent=PMILG00000018090.1
contig_453	AUGUSTUS	exon	797292	797394	.	-	.	ID=PMILG00000018090.1-exon6;Parent=PMILG00000018090.1
contig_453	AUGUSTUS	exon	798142	798311	.	-	.	ID=PMILG00000018090.1-exon7;Parent=PMILG00000018090.1
contig_453	AUGUSTUS	exon	799299	799506	.	-	.	ID=PMILG00000018090.1-exon8;Parent=PMILG00000018090.1
contig_453	AUGUSTUS	exon	800172	800286	.	-	.	ID=PMILG00000018090.1-exon9;Parent=PMILG00000018090.1
contig_453	AUGUSTUS	exon	800406	800547	.	-	.	ID=PMILG00000018090.1-exon10;Parent=PMILG00000018090.1
contig_453	AUGUSTUS	exon	800668	800904	.	-	.	ID=PMILG00000018090.1-exon11;Parent=PMILG00000018090.1
contig_453	AUGUSTUS	exon	802075	802203	.	-	.	ID=PMILG00000018090.1-exon12;Parent=PMILG00000018090.1
contig_453	AUGUSTUS	exon	803554	803692	.	-	.	ID=PMILG00000018090.1-exon13;Parent=PMILG00000018090.1
contig_453	AUGUSTUS	exon	804258	804346	.	-	.	ID=PMILG00000018090.1-exon14;Parent=PMILG00000018090.1
contig_453	AUGUSTUS	exon	804613	804717	.	-	.	ID=PMILG00000018090.1-exon15;Parent=PMILG00000018090.1
contig_453	AUGUSTUS	exon	805974	806132	.	-	.	ID=PMILG00000018090.1-exon16;Parent=PMILG00000018090.1
contig_453	AUGUSTUS	exon	806966	807078	.	-	.	ID=PMILG00000018090.1-exon17;Parent=PMILG00000018090.1
contig_453	AUGUSTUS	exon	817624	817775	.	-	.	ID=PMILG00000018090.1-exon18;Parent=PMILG00000018090.1
contig_453	AUGUSTUS	exon	819050	819148	.	-	.	ID=PMILG00000018090.1-exon19;Parent=PMILG00000018090.1
contig_453	AUGUSTUS	exon	822534	822574	.	-	.	ID=PMILG00000018090.1-exon20;Parent=PMILG00000018090.1
contig_453	AUGUSTUS	exon	825083	825158	.	-	.	ID=PMILG00000018090.1-exon21;Parent=PMILG00000018090.1
contig_453	AUGUSTUS	exon	827881	827920	.	-	.	ID=PMILG00000018090.1-exon22;Parent=PMILG00000018090.1
contig_453	AUGUSTUS	exon	828232	828260	.	-	.	ID=PMILG00000018090.1-exon23;Parent=PMILG00000018090.1
contig_453	AUGUSTUS	exon	832814	832929	.	-	.	ID=PMILG00000018090.1-exon24;Parent=PMILG00000018090.1
contig_453	AUGUSTUS	exon	834581	834673	.	-	.	ID=PMILG00000018090.1-exon25;Parent=PMILG00000018090.1
contig_453	AUGUSTUS	exon	839593	839599	.	-	.	ID=PMILG00000018090.1-exon26;Parent=PMILG00000018090.1
contig_453	AUGUSTUS	CDS	795029	795099	.	-	2	ID=PMILG00000018090.1-cds1;Parent=PMILG00000018090.1
contig_453	AUGUSTUS	CDS	795681	795792	.	-	0	ID=PMILG00000018090.1-cds2;Parent=PMILG00000018090.1
contig_453	AUGUSTUS	CDS	795876	796045	.	-	2	ID=PMILG00000018090.1-cds3;Parent=PMILG00000018090.1
contig_453	AUGUSTUS	CDS	796134	796215	.	-	0	ID=PMILG00000018090.1-cds4;Parent=PMILG00000018090.1
contig_453	AUGUSTUS	CDS	796378	796553	.	-	2	ID=PMILG00000018090.1-cds5;Parent=PMILG00000018090.1
contig_453	AUGUSTUS	CDS	797292	797394	.	-	0	ID=PMILG00000018090.1-cds6;Parent=PMILG00000018090.1
contig_453	AUGUSTUS	CDS	798142	798311	.	-	2	ID=PMILG00000018090.1-cds7;Parent=PMILG00000018090.1
contig_453	AUGUSTUS	CDS	799299	799506	.	-	0	ID=PMILG00000018090.1-cds8;Parent=PMILG00000018090.1
contig_453	AUGUSTUS	CDS	800172	800286	.	-	1	ID=PMILG00000018090.1-cds9;Parent=PMILG00000018090.1
contig_453	AUGUSTUS	CDS	800406	800547	.	-	2	ID=PMILG00000018090.1-cds10;Parent=PMILG00000018090.1
contig_453	AUGUSTUS	CDS	800668	800904	.	-	2	ID=PMILG00000018090.1-cds11;Parent=PMILG00000018090.1
contig_453	AUGUSTUS	CDS	802075	802203	.	-	2	ID=PMILG00000018090.1-cds12;Parent=PMILG00000018090.1
contig_453	AUGUSTUS	CDS	803554	803692	.	-	0	ID=PMILG00000018090.1-cds13;Parent=PMILG00000018090.1
contig_453	AUGUSTUS	CDS	804258	804346	.	-	2	ID=PMILG00000018090.1-cds14;Parent=PMILG00000018090.1
contig_453	AUGUSTUS	CDS	804613	804717	.	-	2	ID=PMILG00000018090.1-cds15;Parent=PMILG00000018090.1
contig_453	AUGUSTUS	CDS	805974	806132	.	-	2	ID=PMILG00000018090.1-cds16;Parent=PMILG00000018090.1
contig_453	AUGUSTUS	CDS	806966	807078	.	-	1	ID=PMILG00000018090.1-cds17;Parent=PMILG00000018090.1
contig_453	AUGUSTUS	CDS	817624	817775	.	-	0	ID=PMILG00000018090.1-cds18;Parent=PMILG00000018090.1
contig_453	AUGUSTUS	CDS	819050	819148	.	-	0	ID=PMILG00000018090.1-cds19;Parent=PMILG00000018090.1
contig_453	AUGUSTUS	CDS	822534	822574	.	-	2	ID=PMILG00000018090.1-cds20;Parent=PMILG00000018090.1
contig_453	AUGUSTUS	CDS	825083	825158	.	-	0	ID=PMILG00000018090.1-cds21;Parent=PMILG00000018090.1
contig_453	AUGUSTUS	CDS	827881	827920	.	-	1	ID=PMILG00000018090.1-cds22;Parent=PMILG00000018090.1
contig_453	AUGUSTUS	CDS	828232	828260	.	-	0	ID=PMILG00000018090.1-cds23;Parent=PMILG00000018090.1
contig_453	AUGUSTUS	CDS	832814	832929	.	-	2	ID=PMILG00000018090.1-cds24;Parent=PMILG00000018090.1
contig_453	AUGUSTUS	CDS	834581	834673	.	-	2	ID=PMILG00000018090.1-cds25;Parent=PMILG00000018090.1
contig_453	AUGUSTUS	CDS	839593	839599	.	-	0	ID=PMILG00000018090.1-cds26;Parent=PMILG00000018090.1
contig_453	.	gene	839687	861719	.	-	.	ID=PMILG00000018091;Name=contig_453.g17127.t1
contig_453	.	mRNA	839687	861719	.	-	.	ID=PMILG00000018091.1;Parent=PMILG00000018091;Name=contig_453.g17127.t1
contig_453	.	exon	839687	840806	.	-	.	ID=PMILG00000018091.1-exon1;Parent=PMILG00000018091.1
contig_453	.	exon	841262	841324	.	-	.	ID=PMILG00000018091.1-exon2;Parent=PMILG00000018091.1
contig_453	.	exon	841624	841715	.	-	.	ID=PMILG00000018091.1-exon3;Parent=PMILG00000018091.1
contig_453	.	exon	841901	842024	.	-	.	ID=PMILG00000018091.1-exon4;Parent=PMILG00000018091.1
contig_453	.	exon	842471	842551	.	-	.	ID=PMILG00000018091.1-exon5;Parent=PMILG00000018091.1
contig_453	.	exon	843043	843180	.	-	.	ID=PMILG00000018091.1-exon6;Parent=PMILG00000018091.1
contig_453	.	exon	843532	843669	.	-	.	ID=PMILG00000018091.1-exon7;Parent=PMILG00000018091.1
contig_453	.	exon	847039	847218	.	-	.	ID=PMILG00000018091.1-exon8;Parent=PMILG00000018091.1
contig_453	.	exon	850604	850698	.	-	.	ID=PMILG00000018091.1-exon9;Parent=PMILG00000018091.1
contig_453	.	exon	852070	852133	.	-	.	ID=PMILG00000018091.1-exon10;Parent=PMILG00000018091.1
contig_453	.	exon	852734	852789	.	-	.	ID=PMILG00000018091.1-exon11;Parent=PMILG00000018091.1
contig_453	.	exon	853110	853190	.	-	.	ID=PMILG00000018091.1-exon12;Parent=PMILG00000018091.1
contig_453	.	exon	861272	861719	.	-	.	ID=PMILG00000018091.1-exon13;Parent=PMILG00000018091.1
contig_453	.	CDS	840687	840806	.	-	0	ID=PMILG00000018091.1-cds1;Parent=PMILG00000018091.1
contig_453	.	CDS	841262	841324	.	-	0	ID=PMILG00000018091.1-cds2;Parent=PMILG00000018091.1
contig_453	.	CDS	841624	841715	.	-	2	ID=PMILG00000018091.1-cds3;Parent=PMILG00000018091.1
contig_453	.	CDS	841901	842024	.	-	0	ID=PMILG00000018091.1-cds4;Parent=PMILG00000018091.1
contig_453	.	CDS	842471	842551	.	-	0	ID=PMILG00000018091.1-cds5;Parent=PMILG00000018091.1
contig_453	.	CDS	843043	843180	.	-	0	ID=PMILG00000018091.1-cds6;Parent=PMILG00000018091.1
contig_453	.	CDS	843532	843669	.	-	0	ID=PMILG00000018091.1-cds7;Parent=PMILG00000018091.1
contig_453	.	CDS	847039	847218	.	-	0	ID=PMILG00000018091.1-cds8;Parent=PMILG00000018091.1
contig_453	.	CDS	850604	850698	.	-	2	ID=PMILG00000018091.1-cds9;Parent=PMILG00000018091.1
contig_453	.	CDS	852070	852133	.	-	0	ID=PMILG00000018091.1-cds10;Parent=PMILG00000018091.1
contig_453	.	CDS	852734	852789	.	-	2	ID=PMILG00000018091.1-cds11;Parent=PMILG00000018091.1
contig_453	.	CDS	853110	853190	.	-	2	ID=PMILG00000018091.1-cds12;Parent=PMILG00000018091.1
contig_453	.	CDS	861272	861659	.	-	0	ID=PMILG00000018091.1-cds13;Parent=PMILG00000018091.1
contig_453	.	five_prime_UTR	861660	861719	.	-	.	ID=PMILG00000018091.1-five_prime_utr1;Parent=PMILG00000018091.1
contig_453	.	three_prime_UTR	839687	840686	.	-	.	ID=PMILG00000018091.1-three_prime_utr1;Parent=PMILG00000018091.1
contig_453	AUGUSTUS	gene	866786	877112	.	+	.	ID=PMILG00000018092;Name=contig_453.g17128.t1
contig_453	AUGUSTUS	mRNA	866786	877112	.	+	.	ID=PMILG00000018092.1;Parent=PMILG00000018092;Name=contig_453.g17128.t1
contig_453	AUGUSTUS	exon	866786	866953	.	+	.	ID=PMILG00000018092.1-exon1;Parent=PMILG00000018092.1
contig_453	AUGUSTUS	exon	868221	868463	.	+	.	ID=PMILG00000018092.1-exon2;Parent=PMILG00000018092.1
contig_453	AUGUSTUS	exon	870056	870206	.	+	.	ID=PMILG00000018092.1-exon3;Parent=PMILG00000018092.1
contig_453	AUGUSTUS	exon	870780	870887	.	+	.	ID=PMILG00000018092.1-exon4;Parent=PMILG00000018092.1
contig_453	AUGUSTUS	exon	871009	871203	.	+	.	ID=PMILG00000018092.1-exon5;Parent=PMILG00000018092.1
contig_453	AUGUSTUS	exon	871966	872112	.	+	.	ID=PMILG00000018092.1-exon6;Parent=PMILG00000018092.1
contig_453	AUGUSTUS	exon	872220	872429	.	+	.	ID=PMILG00000018092.1-exon7;Parent=PMILG00000018092.1
contig_453	AUGUSTUS	exon	874351	874594	.	+	.	ID=PMILG00000018092.1-exon8;Parent=PMILG00000018092.1
contig_453	AUGUSTUS	exon	874771	874886	.	+	.	ID=PMILG00000018092.1-exon9;Parent=PMILG00000018092.1
contig_453	AUGUSTUS	exon	876940	877112	.	+	.	ID=PMILG00000018092.1-exon10;Parent=PMILG00000018092.1
contig_453	AUGUSTUS	CDS	866786	866953	.	+	0	ID=PMILG00000018092.1-cds1;Parent=PMILG00000018092.1
contig_453	AUGUSTUS	CDS	868221	868463	.	+	0	ID=PMILG00000018092.1-cds2;Parent=PMILG00000018092.1
contig_453	AUGUSTUS	CDS	870056	870206	.	+	0	ID=PMILG00000018092.1-cds3;Parent=PMILG00000018092.1
contig_453	AUGUSTUS	CDS	870780	870887	.	+	2	ID=PMILG00000018092.1-cds4;Parent=PMILG00000018092.1
contig_453	AUGUSTUS	CDS	871009	871203	.	+	2	ID=PMILG00000018092.1-cds5;Parent=PMILG00000018092.1
contig_453	AUGUSTUS	CDS	871966	872112	.	+	2	ID=PMILG00000018092.1-cds6;Parent=PMILG00000018092.1
contig_453	AUGUSTUS	CDS	872220	872429	.	+	2	ID=PMILG00000018092.1-cds7;Parent=PMILG00000018092.1
contig_453	AUGUSTUS	CDS	874351	874594	.	+	2	ID=PMILG00000018092.1-cds8;Parent=PMILG00000018092.1
contig_453	AUGUSTUS	CDS	874771	874886	.	+	1	ID=PMILG00000018092.1-cds9;Parent=PMILG00000018092.1
contig_453	AUGUSTUS	CDS	876940	877112	.	+	2	ID=PMILG00000018092.1-cds10;Parent=PMILG00000018092.1
contig_453	.	gene	877362	880887	.	-	.	ID=PMILG00000018093;Name=contig_453.g17129.t1
contig_453	.	mRNA	877362	880887	.	-	.	ID=PMILG00000018093.1;Parent=PMILG00000018093;Name=contig_453.g17129.t1
contig_453	.	exon	877362	878535	.	-	.	ID=PMILG00000018093.1-exon1;Parent=PMILG00000018093.1
contig_453	.	exon	878611	878961	.	-	.	ID=PMILG00000018093.1-exon2;Parent=PMILG00000018093.1
contig_453	.	exon	880784	880887	.	-	.	ID=PMILG00000018093.1-exon3;Parent=PMILG00000018093.1
contig_453	.	CDS	878483	878535	.	-	2	ID=PMILG00000018093.1-cds1;Parent=PMILG00000018093.1
contig_453	.	CDS	878611	878961	.	-	2	ID=PMILG00000018093.1-cds2;Parent=PMILG00000018093.1
contig_453	.	CDS	880784	880811	.	-	0	ID=PMILG00000018093.1-cds3;Parent=PMILG00000018093.1
contig_453	.	five_prime_UTR	880812	880887	.	-	.	ID=PMILG00000018093.1-five_prime_utr1;Parent=PMILG00000018093.1
contig_453	.	three_prime_UTR	877362	878482	.	-	.	ID=PMILG00000018093.1-three_prime_utr1;Parent=PMILG00000018093.1
contig_453	.	gene	889758	901395	.	-	.	ID=PMILG00000018094;Name=contig_453.g17130.t1
contig_453	.	mRNA	889758	901395	.	-	.	ID=PMILG00000018094.1;Parent=PMILG00000018094;Name=contig_453.g17130.t1
contig_453	.	exon	889758	890435	.	-	.	ID=PMILG00000018094.1-exon1;Parent=PMILG00000018094.1
contig_453	.	exon	890520	890576	.	-	.	ID=PMILG00000018094.1-exon2;Parent=PMILG00000018094.1
contig_453	.	exon	895813	895839	.	-	.	ID=PMILG00000018094.1-exon3;Parent=PMILG00000018094.1
contig_453	.	exon	896403	896530	.	-	.	ID=PMILG00000018094.1-exon4;Parent=PMILG00000018094.1
contig_453	.	exon	896795	896836	.	-	.	ID=PMILG00000018094.1-exon5;Parent=PMILG00000018094.1
contig_453	.	exon	901162	901395	.	-	.	ID=PMILG00000018094.1-exon6;Parent=PMILG00000018094.1
contig_453	.	CDS	890520	890576	.	-	0	ID=PMILG00000018094.1-cds1;Parent=PMILG00000018094.1
contig_453	.	CDS	895813	895839	.	-	0	ID=PMILG00000018094.1-cds2;Parent=PMILG00000018094.1
contig_453	.	CDS	896403	896530	.	-	2	ID=PMILG00000018094.1-cds3;Parent=PMILG00000018094.1
contig_453	.	CDS	896795	896836	.	-	2	ID=PMILG00000018094.1-cds4;Parent=PMILG00000018094.1
contig_453	.	CDS	901162	901282	.	-	0	ID=PMILG00000018094.1-cds5;Parent=PMILG00000018094.1
contig_453	.	five_prime_UTR	901283	901395	.	-	.	ID=PMILG00000018094.1-five_prime_utr1;Parent=PMILG00000018094.1
contig_453	.	three_prime_UTR	889758	890435	.	-	.	ID=PMILG00000018094.1-three_prime_utr1;Parent=PMILG00000018094.1
contig_453	.	gene	912063	927488	.	+	.	ID=PMILG00000018095;Name=contig_453.g17131.t1
contig_453	.	mRNA	912063	927488	.	+	.	ID=PMILG00000018095.1;Parent=PMILG00000018095;Name=contig_453.g17131.t1
contig_453	.	exon	912063	912241	.	+	.	ID=PMILG00000018095.1-exon1;Parent=PMILG00000018095.1
contig_453	.	exon	916128	916334	.	+	.	ID=PMILG00000018095.1-exon2;Parent=PMILG00000018095.1
contig_453	.	exon	916964	917060	.	+	.	ID=PMILG00000018095.1-exon3;Parent=PMILG00000018095.1
contig_453	.	exon	919958	920160	.	+	.	ID=PMILG00000018095.1-exon4;Parent=PMILG00000018095.1
contig_453	.	exon	926298	926364	.	+	.	ID=PMILG00000018095.1-exon5;Parent=PMILG00000018095.1
contig_453	.	exon	926843	926961	.	+	.	ID=PMILG00000018095.1-exon6;Parent=PMILG00000018095.1
contig_453	.	exon	927032	927488	.	+	.	ID=PMILG00000018095.1-exon7;Parent=PMILG00000018095.1
contig_453	.	CDS	916152	916334	.	+	0	ID=PMILG00000018095.1-cds1;Parent=PMILG00000018095.1
contig_453	.	CDS	916964	917060	.	+	0	ID=PMILG00000018095.1-cds2;Parent=PMILG00000018095.1
contig_453	.	CDS	919958	920160	.	+	2	ID=PMILG00000018095.1-cds3;Parent=PMILG00000018095.1
contig_453	.	CDS	926298	926364	.	+	0	ID=PMILG00000018095.1-cds4;Parent=PMILG00000018095.1
contig_453	.	CDS	926843	926961	.	+	2	ID=PMILG00000018095.1-cds5;Parent=PMILG00000018095.1
contig_453	.	CDS	927032	927199	.	+	0	ID=PMILG00000018095.1-cds6;Parent=PMILG00000018095.1
contig_453	.	five_prime_UTR	912063	912241	.	+	.	ID=PMILG00000018095.1-five_prime_utr1;Parent=PMILG00000018095.1
contig_453	.	five_prime_UTR	916128	916151	.	+	.	ID=PMILG00000018095.1-five_prime_utr2;Parent=PMILG00000018095.1
contig_453	.	three_prime_UTR	927200	927488	.	+	.	ID=PMILG00000018095.1-three_prime_utr1;Parent=PMILG00000018095.1
contig_453	AUGUSTUS	gene	928887	952275	.	+	.	ID=PMILG00000018096;Name=contig_453.g17132.t1
contig_453	AUGUSTUS	mRNA	928887	952275	.	+	.	ID=PMILG00000018096.1;Parent=PMILG00000018096;Name=contig_453.g17132.t1
contig_453	AUGUSTUS	exon	928887	929069	.	+	.	ID=PMILG00000018096.1-exon1;Parent=PMILG00000018096.1
contig_453	AUGUSTUS	exon	932163	932299	.	+	.	ID=PMILG00000018096.1-exon2;Parent=PMILG00000018096.1
contig_453	AUGUSTUS	exon	933179	933319	.	+	.	ID=PMILG00000018096.1-exon3;Parent=PMILG00000018096.1
contig_453	AUGUSTUS	exon	934165	934339	.	+	.	ID=PMILG00000018096.1-exon4;Parent=PMILG00000018096.1
contig_453	AUGUSTUS	exon	935123	935233	.	+	.	ID=PMILG00000018096.1-exon5;Parent=PMILG00000018096.1
contig_453	AUGUSTUS	exon	936892	936978	.	+	.	ID=PMILG00000018096.1-exon6;Parent=PMILG00000018096.1
contig_453	AUGUSTUS	exon	939035	939185	.	+	.	ID=PMILG00000018096.1-exon7;Parent=PMILG00000018096.1
contig_453	AUGUSTUS	exon	940844	940912	.	+	.	ID=PMILG00000018096.1-exon8;Parent=PMILG00000018096.1
contig_453	AUGUSTUS	exon	941032	941219	.	+	.	ID=PMILG00000018096.1-exon9;Parent=PMILG00000018096.1
contig_453	AUGUSTUS	exon	941591	941671	.	+	.	ID=PMILG00000018096.1-exon10;Parent=PMILG00000018096.1
contig_453	AUGUSTUS	exon	943040	943176	.	+	.	ID=PMILG00000018096.1-exon11;Parent=PMILG00000018096.1
contig_453	AUGUSTUS	exon	943258	943395	.	+	.	ID=PMILG00000018096.1-exon12;Parent=PMILG00000018096.1
contig_453	AUGUSTUS	exon	944092	945789	.	+	.	ID=PMILG00000018096.1-exon13;Parent=PMILG00000018096.1
contig_453	AUGUSTUS	exon	946904	947008	.	+	.	ID=PMILG00000018096.1-exon14;Parent=PMILG00000018096.1
contig_453	AUGUSTUS	exon	948199	948268	.	+	.	ID=PMILG00000018096.1-exon15;Parent=PMILG00000018096.1
contig_453	AUGUSTUS	exon	948357	948524	.	+	.	ID=PMILG00000018096.1-exon16;Parent=PMILG00000018096.1
contig_453	AUGUSTUS	exon	948641	948757	.	+	.	ID=PMILG00000018096.1-exon17;Parent=PMILG00000018096.1
contig_453	AUGUSTUS	exon	949352	949465	.	+	.	ID=PMILG00000018096.1-exon18;Parent=PMILG00000018096.1
contig_453	AUGUSTUS	exon	949551	949697	.	+	.	ID=PMILG00000018096.1-exon19;Parent=PMILG00000018096.1
contig_453	AUGUSTUS	exon	950409	950558	.	+	.	ID=PMILG00000018096.1-exon20;Parent=PMILG00000018096.1
contig_453	AUGUSTUS	exon	950639	950752	.	+	.	ID=PMILG00000018096.1-exon21;Parent=PMILG00000018096.1
contig_453	AUGUSTUS	exon	950830	951039	.	+	.	ID=PMILG00000018096.1-exon22;Parent=PMILG00000018096.1
contig_453	AUGUSTUS	exon	951883	951996	.	+	.	ID=PMILG00000018096.1-exon23;Parent=PMILG00000018096.1
contig_453	AUGUSTUS	exon	952084	952275	.	+	.	ID=PMILG00000018096.1-exon24;Parent=PMILG00000018096.1
contig_453	AUGUSTUS	CDS	928887	929069	.	+	0	ID=PMILG00000018096.1-cds1;Parent=PMILG00000018096.1
contig_453	AUGUSTUS	CDS	932163	932299	.	+	0	ID=PMILG00000018096.1-cds2;Parent=PMILG00000018096.1
contig_453	AUGUSTUS	CDS	933179	933319	.	+	1	ID=PMILG00000018096.1-cds3;Parent=PMILG00000018096.1
contig_453	AUGUSTUS	CDS	934165	934339	.	+	1	ID=PMILG00000018096.1-cds4;Parent=PMILG00000018096.1
contig_453	AUGUSTUS	CDS	935123	935233	.	+	0	ID=PMILG00000018096.1-cds5;Parent=PMILG00000018096.1
contig_453	AUGUSTUS	CDS	936892	936978	.	+	0	ID=PMILG00000018096.1-cds6;Parent=PMILG00000018096.1
contig_453	AUGUSTUS	CDS	939035	939185	.	+	0	ID=PMILG00000018096.1-cds7;Parent=PMILG00000018096.1
contig_453	AUGUSTUS	CDS	940844	940912	.	+	2	ID=PMILG00000018096.1-cds8;Parent=PMILG00000018096.1
contig_453	AUGUSTUS	CDS	941032	941219	.	+	2	ID=PMILG00000018096.1-cds9;Parent=PMILG00000018096.1
contig_453	AUGUSTUS	CDS	941591	941671	.	+	0	ID=PMILG00000018096.1-cds10;Parent=PMILG00000018096.1
contig_453	AUGUSTUS	CDS	943040	943176	.	+	0	ID=PMILG00000018096.1-cds11;Parent=PMILG00000018096.1
contig_453	AUGUSTUS	CDS	943258	943395	.	+	1	ID=PMILG00000018096.1-cds12;Parent=PMILG00000018096.1
contig_453	AUGUSTUS	CDS	944092	945789	.	+	1	ID=PMILG00000018096.1-cds13;Parent=PMILG00000018096.1
contig_453	AUGUSTUS	CDS	946904	947008	.	+	1	ID=PMILG00000018096.1-cds14;Parent=PMILG00000018096.1
contig_453	AUGUSTUS	CDS	948199	948268	.	+	1	ID=PMILG00000018096.1-cds15;Parent=PMILG00000018096.1
contig_453	AUGUSTUS	CDS	948357	948524	.	+	0	ID=PMILG00000018096.1-cds16;Parent=PMILG00000018096.1
contig_453	AUGUSTUS	CDS	948641	948757	.	+	0	ID=PMILG00000018096.1-cds17;Parent=PMILG00000018096.1
contig_453	AUGUSTUS	CDS	949352	949465	.	+	0	ID=PMILG00000018096.1-cds18;Parent=PMILG00000018096.1
contig_453	AUGUSTUS	CDS	949551	949697	.	+	0	ID=PMILG00000018096.1-cds19;Parent=PMILG00000018096.1
contig_453	AUGUSTUS	CDS	950409	950558	.	+	0	ID=PMILG00000018096.1-cds20;Parent=PMILG00000018096.1
contig_453	AUGUSTUS	CDS	950639	950752	.	+	0	ID=PMILG00000018096.1-cds21;Parent=PMILG00000018096.1
contig_453	AUGUSTUS	CDS	950830	951039	.	+	0	ID=PMILG00000018096.1-cds22;Parent=PMILG00000018096.1
contig_453	AUGUSTUS	CDS	951883	951996	.	+	0	ID=PMILG00000018096.1-cds23;Parent=PMILG00000018096.1
contig_453	AUGUSTUS	CDS	952084	952275	.	+	0	ID=PMILG00000018096.1-cds24;Parent=PMILG00000018096.1
contig_453	AUGUSTUS	gene	954818	961414	.	-	.	ID=PMILG00000018097;Name=contig_453.g17133.t1
contig_453	AUGUSTUS	mRNA	954818	961414	.	-	.	ID=PMILG00000018097.1;Parent=PMILG00000018097;Name=contig_453.g17133.t1
contig_453	AUGUSTUS	exon	954818	954886	.	-	.	ID=PMILG00000018097.1-exon1;Parent=PMILG00000018097.1
contig_453	AUGUSTUS	exon	955512	955586	.	-	.	ID=PMILG00000018097.1-exon2;Parent=PMILG00000018097.1
contig_453	AUGUSTUS	exon	958757	958873	.	-	.	ID=PMILG00000018097.1-exon3;Parent=PMILG00000018097.1
contig_453	AUGUSTUS	exon	959855	959945	.	-	.	ID=PMILG00000018097.1-exon4;Parent=PMILG00000018097.1
contig_453	AUGUSTUS	exon	960339	960437	.	-	.	ID=PMILG00000018097.1-exon5;Parent=PMILG00000018097.1
contig_453	AUGUSTUS	exon	960823	960887	.	-	.	ID=PMILG00000018097.1-exon6;Parent=PMILG00000018097.1
contig_453	AUGUSTUS	exon	961340	961414	.	-	.	ID=PMILG00000018097.1-exon7;Parent=PMILG00000018097.1
contig_453	AUGUSTUS	CDS	954818	954886	.	-	0	ID=PMILG00000018097.1-cds1;Parent=PMILG00000018097.1
contig_453	AUGUSTUS	CDS	955512	955586	.	-	0	ID=PMILG00000018097.1-cds2;Parent=PMILG00000018097.1
contig_453	AUGUSTUS	CDS	958757	958873	.	-	0	ID=PMILG00000018097.1-cds3;Parent=PMILG00000018097.1
contig_453	AUGUSTUS	CDS	959855	959945	.	-	1	ID=PMILG00000018097.1-cds4;Parent=PMILG00000018097.1
contig_453	AUGUSTUS	CDS	960339	960437	.	-	1	ID=PMILG00000018097.1-cds5;Parent=PMILG00000018097.1
contig_453	AUGUSTUS	CDS	960823	960887	.	-	0	ID=PMILG00000018097.1-cds6;Parent=PMILG00000018097.1
contig_453	AUGUSTUS	CDS	961340	961414	.	-	0	ID=PMILG00000018097.1-cds7;Parent=PMILG00000018097.1
contig_453	AUGUSTUS	gene	962679	973489	.	+	.	ID=PMILG00000018098;Name=contig_453.g17134.t1
contig_453	AUGUSTUS	mRNA	962679	973489	.	+	.	ID=PMILG00000018098.1;Parent=PMILG00000018098;Name=contig_453.g17134.t1
contig_453	AUGUSTUS	exon	962679	962839	.	+	.	ID=PMILG00000018098.1-exon1;Parent=PMILG00000018098.1
contig_453	AUGUSTUS	exon	972005	972126	.	+	.	ID=PMILG00000018098.1-exon2;Parent=PMILG00000018098.1
contig_453	AUGUSTUS	exon	972365	972470	.	+	.	ID=PMILG00000018098.1-exon3;Parent=PMILG00000018098.1
contig_453	AUGUSTUS	exon	972853	972972	.	+	.	ID=PMILG00000018098.1-exon4;Parent=PMILG00000018098.1
contig_453	AUGUSTUS	exon	973065	973095	.	+	.	ID=PMILG00000018098.1-exon5;Parent=PMILG00000018098.1
contig_453	AUGUSTUS	exon	973209	973240	.	+	.	ID=PMILG00000018098.1-exon6;Parent=PMILG00000018098.1
contig_453	AUGUSTUS	exon	973354	973489	.	+	.	ID=PMILG00000018098.1-exon7;Parent=PMILG00000018098.1
contig_453	AUGUSTUS	CDS	962679	962839	.	+	0	ID=PMILG00000018098.1-cds1;Parent=PMILG00000018098.1
contig_453	AUGUSTUS	CDS	972005	972126	.	+	1	ID=PMILG00000018098.1-cds2;Parent=PMILG00000018098.1
contig_453	AUGUSTUS	CDS	972365	972470	.	+	2	ID=PMILG00000018098.1-cds3;Parent=PMILG00000018098.1
contig_453	AUGUSTUS	CDS	972853	972972	.	+	1	ID=PMILG00000018098.1-cds4;Parent=PMILG00000018098.1
contig_453	AUGUSTUS	CDS	973065	973095	.	+	1	ID=PMILG00000018098.1-cds5;Parent=PMILG00000018098.1
contig_453	AUGUSTUS	CDS	973209	973240	.	+	0	ID=PMILG00000018098.1-cds6;Parent=PMILG00000018098.1
contig_453	AUGUSTUS	CDS	973354	973489	.	+	1	ID=PMILG00000018098.1-cds7;Parent=PMILG00000018098.1
contig_453	AUGUSTUS	gene	973539	976714	.	+	.	ID=PMILG00000018099;Name=contig_453.g17135.t1
contig_453	AUGUSTUS	mRNA	973539	976714	.	+	.	ID=PMILG00000018099.1;Parent=PMILG00000018099;Name=contig_453.g17135.t1
contig_453	AUGUSTUS	exon	973539	973546	.	+	.	ID=PMILG00000018099.1-exon1;Parent=PMILG00000018099.1
contig_453	AUGUSTUS	exon	973614	973651	.	+	.	ID=PMILG00000018099.1-exon2;Parent=PMILG00000018099.1
contig_453	AUGUSTUS	exon	974200	974279	.	+	.	ID=PMILG00000018099.1-exon3;Parent=PMILG00000018099.1
contig_453	AUGUSTUS	exon	974361	974443	.	+	.	ID=PMILG00000018099.1-exon4;Parent=PMILG00000018099.1
contig_453	AUGUSTUS	exon	976096	976174	.	+	.	ID=PMILG00000018099.1-exon5;Parent=PMILG00000018099.1
contig_453	AUGUSTUS	exon	976328	976455	.	+	.	ID=PMILG00000018099.1-exon6;Parent=PMILG00000018099.1
contig_453	AUGUSTUS	exon	976669	976714	.	+	.	ID=PMILG00000018099.1-exon7;Parent=PMILG00000018099.1
contig_453	AUGUSTUS	CDS	973539	973546	.	+	0	ID=PMILG00000018099.1-cds1;Parent=PMILG00000018099.1
contig_453	AUGUSTUS	CDS	973614	973651	.	+	1	ID=PMILG00000018099.1-cds2;Parent=PMILG00000018099.1
contig_453	AUGUSTUS	CDS	974200	974279	.	+	2	ID=PMILG00000018099.1-cds3;Parent=PMILG00000018099.1
contig_453	AUGUSTUS	CDS	974361	974443	.	+	0	ID=PMILG00000018099.1-cds4;Parent=PMILG00000018099.1
contig_453	AUGUSTUS	CDS	976096	976174	.	+	1	ID=PMILG00000018099.1-cds5;Parent=PMILG00000018099.1
contig_453	AUGUSTUS	CDS	976328	976455	.	+	0	ID=PMILG00000018099.1-cds6;Parent=PMILG00000018099.1
contig_453	AUGUSTUS	CDS	976669	976714	.	+	1	ID=PMILG00000018099.1-cds7;Parent=PMILG00000018099.1
contig_453	.	gene	978359	995245	.	-	.	ID=PMILG00000018100;Name=MERGED: contig_453.g17136.t1
contig_453	.	mRNA	978359	995245	.	-	.	ID=PMILG00000018100.1;Parent=PMILG00000018100;Name=MERGED: contig_453.g17136.t1
contig_453	.	exon	978359	981784	.	-	.	ID=PMILG00000018100.1-exon1;Parent=PMILG00000018100.1
contig_453	.	exon	982803	982869	.	-	.	ID=PMILG00000018100.1-exon2;Parent=PMILG00000018100.1
contig_453	.	exon	983646	983780	.	-	.	ID=PMILG00000018100.1-exon3;Parent=PMILG00000018100.1
contig_453	.	exon	984173	984380	.	-	.	ID=PMILG00000018100.1-exon4;Parent=PMILG00000018100.1
contig_453	.	exon	984490	984631	.	-	.	ID=PMILG00000018100.1-exon5;Parent=PMILG00000018100.1
contig_453	.	exon	984705	984763	.	-	.	ID=PMILG00000018100.1-exon6;Parent=PMILG00000018100.1
contig_453	.	exon	986157	986310	.	-	.	ID=PMILG00000018100.1-exon7;Parent=PMILG00000018100.1
contig_453	.	exon	986461	986562	.	-	.	ID=PMILG00000018100.1-exon8;Parent=PMILG00000018100.1
contig_453	.	exon	986995	987109	.	-	.	ID=PMILG00000018100.1-exon9;Parent=PMILG00000018100.1
contig_453	.	exon	988153	988316	.	-	.	ID=PMILG00000018100.1-exon10;Parent=PMILG00000018100.1
contig_453	.	exon	989080	989226	.	-	.	ID=PMILG00000018100.1-exon11;Parent=PMILG00000018100.1
contig_453	.	exon	989378	989470	.	-	.	ID=PMILG00000018100.1-exon12;Parent=PMILG00000018100.1
contig_453	.	exon	989907	990050	.	-	.	ID=PMILG00000018100.1-exon13;Parent=PMILG00000018100.1
contig_453	.	exon	990816	990898	.	-	.	ID=PMILG00000018100.1-exon14;Parent=PMILG00000018100.1
contig_453	.	exon	991340	991451	.	-	.	ID=PMILG00000018100.1-exon15;Parent=PMILG00000018100.1
contig_453	.	exon	991543	991674	.	-	.	ID=PMILG00000018100.1-exon16;Parent=PMILG00000018100.1
contig_453	.	exon	991805	991908	.	-	.	ID=PMILG00000018100.1-exon17;Parent=PMILG00000018100.1
contig_453	.	exon	992078	992156	.	-	.	ID=PMILG00000018100.1-exon18;Parent=PMILG00000018100.1
contig_453	.	exon	993356	993457	.	-	.	ID=PMILG00000018100.1-exon19;Parent=PMILG00000018100.1
contig_453	.	exon	994880	995245	.	-	.	ID=PMILG00000018100.1-exon20;Parent=PMILG00000018100.1
contig_453	.	CDS	981584	981784	.	-	0	ID=PMILG00000018100.1-cds1;Parent=PMILG00000018100.1
contig_453	.	CDS	982803	982869	.	-	1	ID=PMILG00000018100.1-cds2;Parent=PMILG00000018100.1
contig_453	.	CDS	983646	983780	.	-	1	ID=PMILG00000018100.1-cds3;Parent=PMILG00000018100.1
contig_453	.	CDS	984173	984380	.	-	2	ID=PMILG00000018100.1-cds4;Parent=PMILG00000018100.1
contig_453	.	CDS	984490	984631	.	-	0	ID=PMILG00000018100.1-cds5;Parent=PMILG00000018100.1
contig_453	.	CDS	984705	984763	.	-	2	ID=PMILG00000018100.1-cds6;Parent=PMILG00000018100.1
contig_453	.	CDS	986157	986310	.	-	0	ID=PMILG00000018100.1-cds7;Parent=PMILG00000018100.1
contig_453	.	CDS	986461	986562	.	-	0	ID=PMILG00000018100.1-cds8;Parent=PMILG00000018100.1
contig_453	.	CDS	986995	987109	.	-	1	ID=PMILG00000018100.1-cds9;Parent=PMILG00000018100.1
contig_453	.	CDS	988153	988316	.	-	0	ID=PMILG00000018100.1-cds10;Parent=PMILG00000018100.1
contig_453	.	CDS	989080	989226	.	-	0	ID=PMILG00000018100.1-cds11;Parent=PMILG00000018100.1
contig_453	.	CDS	989378	989470	.	-	0	ID=PMILG00000018100.1-cds12;Parent=PMILG00000018100.1
contig_453	.	CDS	989907	990050	.	-	0	ID=PMILG00000018100.1-cds13;Parent=PMILG00000018100.1
contig_453	.	CDS	990816	990898	.	-	2	ID=PMILG00000018100.1-cds14;Parent=PMILG00000018100.1
contig_453	.	CDS	991340	991451	.	-	0	ID=PMILG00000018100.1-cds15;Parent=PMILG00000018100.1
contig_453	.	CDS	991543	991674	.	-	0	ID=PMILG00000018100.1-cds16;Parent=PMILG00000018100.1
contig_453	.	CDS	991805	991908	.	-	2	ID=PMILG00000018100.1-cds17;Parent=PMILG00000018100.1
contig_453	.	CDS	992078	992156	.	-	0	ID=PMILG00000018100.1-cds18;Parent=PMILG00000018100.1
contig_453	.	CDS	993356	993457	.	-	0	ID=PMILG00000018100.1-cds19;Parent=PMILG00000018100.1
contig_453	.	CDS	994880	995122	.	-	0	ID=PMILG00000018100.1-cds20;Parent=PMILG00000018100.1
contig_453	.	five_prime_UTR	995123	995245	.	-	.	ID=PMILG00000018100.1-five_prime_utr1;Parent=PMILG00000018100.1
contig_453	.	three_prime_UTR	978359	981583	.	-	.	ID=PMILG00000018100.1-three_prime_utr1;Parent=PMILG00000018100.1
contig_453	AUGUSTUS	gene	997504	998193	.	+	.	ID=PMILG00000018101;Name=contig_453.g17138.t1
contig_453	AUGUSTUS	mRNA	997504	998193	.	+	.	ID=PMILG00000018101.1;Parent=PMILG00000018101;Name=contig_453.g17138.t1
contig_453	AUGUSTUS	exon	997504	997668	.	+	.	ID=PMILG00000018101.1-exon1;Parent=PMILG00000018101.1
contig_453	AUGUSTUS	exon	998047	998193	.	+	.	ID=PMILG00000018101.1-exon2;Parent=PMILG00000018101.1
contig_453	AUGUSTUS	CDS	997504	997668	.	+	0	ID=PMILG00000018101.1-cds1;Parent=PMILG00000018101.1
contig_453	AUGUSTUS	CDS	998047	998193	.	+	0	ID=PMILG00000018101.1-cds2;Parent=PMILG00000018101.1
contig_453	AUGUSTUS	gene	1002960	1006297	.	-	.	ID=PMILG00000018102;Name=contig_453.g17139.t1
contig_453	AUGUSTUS	mRNA	1002960	1006297	.	-	.	ID=PMILG00000018102.1;Parent=PMILG00000018102;Name=contig_453.g17139.t1
contig_453	AUGUSTUS	exon	1002960	1003043	.	-	.	ID=PMILG00000018102.1-exon1;Parent=PMILG00000018102.1
contig_453	AUGUSTUS	exon	1003416	1003574	.	-	.	ID=PMILG00000018102.1-exon2;Parent=PMILG00000018102.1
contig_453	AUGUSTUS	exon	1003718	1003821	.	-	.	ID=PMILG00000018102.1-exon3;Parent=PMILG00000018102.1
contig_453	AUGUSTUS	exon	1003977	1004117	.	-	.	ID=PMILG00000018102.1-exon4;Parent=PMILG00000018102.1
contig_453	AUGUSTUS	exon	1004289	1004390	.	-	.	ID=PMILG00000018102.1-exon5;Parent=PMILG00000018102.1
contig_453	AUGUSTUS	exon	1004882	1004946	.	-	.	ID=PMILG00000018102.1-exon6;Parent=PMILG00000018102.1
contig_453	AUGUSTUS	exon	1005499	1005578	.	-	.	ID=PMILG00000018102.1-exon7;Parent=PMILG00000018102.1
contig_453	AUGUSTUS	exon	1006244	1006297	.	-	.	ID=PMILG00000018102.1-exon8;Parent=PMILG00000018102.1
contig_453	AUGUSTUS	CDS	1002960	1003043	.	-	0	ID=PMILG00000018102.1-cds1;Parent=PMILG00000018102.1
contig_453	AUGUSTUS	CDS	1003416	1003574	.	-	0	ID=PMILG00000018102.1-cds2;Parent=PMILG00000018102.1
contig_453	AUGUSTUS	CDS	1003718	1003821	.	-	2	ID=PMILG00000018102.1-cds3;Parent=PMILG00000018102.1
contig_453	AUGUSTUS	CDS	1003977	1004117	.	-	2	ID=PMILG00000018102.1-cds4;Parent=PMILG00000018102.1
contig_453	AUGUSTUS	CDS	1004289	1004390	.	-	2	ID=PMILG00000018102.1-cds5;Parent=PMILG00000018102.1
contig_453	AUGUSTUS	CDS	1004882	1004946	.	-	1	ID=PMILG00000018102.1-cds6;Parent=PMILG00000018102.1
contig_453	AUGUSTUS	CDS	1005499	1005578	.	-	0	ID=PMILG00000018102.1-cds7;Parent=PMILG00000018102.1
contig_453	AUGUSTUS	CDS	1006244	1006297	.	-	0	ID=PMILG00000018102.1-cds8;Parent=PMILG00000018102.1
contig_453	AUGUSTUS	gene	1013776	1019014	.	-	.	ID=PMILG00000018103;Name=contig_453.g17140.t1
contig_453	AUGUSTUS	mRNA	1013776	1019014	.	-	.	ID=PMILG00000018103.1;Parent=PMILG00000018103;Name=contig_453.g17140.t1
contig_453	AUGUSTUS	exon	1013776	1013877	.	-	.	ID=PMILG00000018103.1-exon1;Parent=PMILG00000018103.1
contig_453	AUGUSTUS	exon	1016742	1016885	.	-	.	ID=PMILG00000018103.1-exon2;Parent=PMILG00000018103.1
contig_453	AUGUSTUS	exon	1017438	1017514	.	-	.	ID=PMILG00000018103.1-exon3;Parent=PMILG00000018103.1
contig_453	AUGUSTUS	exon	1018753	1019014	.	-	.	ID=PMILG00000018103.1-exon4;Parent=PMILG00000018103.1
contig_453	AUGUSTUS	CDS	1013776	1013877	.	-	0	ID=PMILG00000018103.1-cds1;Parent=PMILG00000018103.1
contig_453	AUGUSTUS	CDS	1016742	1016885	.	-	0	ID=PMILG00000018103.1-cds2;Parent=PMILG00000018103.1
contig_453	AUGUSTUS	CDS	1017438	1017514	.	-	2	ID=PMILG00000018103.1-cds3;Parent=PMILG00000018103.1
contig_453	AUGUSTUS	CDS	1018753	1019014	.	-	0	ID=PMILG00000018103.1-cds4;Parent=PMILG00000018103.1
contig_453	AUGUSTUS	gene	1043859	1045481	.	+	.	ID=PMILG00000018104;Name=contig_453.g17141.t1
contig_453	AUGUSTUS	mRNA	1043859	1045481	.	+	.	ID=PMILG00000018104.1;Parent=PMILG00000018104;Name=contig_453.g17141.t1
contig_453	AUGUSTUS	exon	1043859	1044291	.	+	.	ID=PMILG00000018104.1-exon1;Parent=PMILG00000018104.1
contig_453	AUGUSTUS	exon	1045402	1045481	.	+	.	ID=PMILG00000018104.1-exon2;Parent=PMILG00000018104.1
contig_453	AUGUSTUS	CDS	1043859	1044291	.	+	0	ID=PMILG00000018104.1-cds1;Parent=PMILG00000018104.1
contig_453	AUGUSTUS	CDS	1045402	1045481	.	+	2	ID=PMILG00000018104.1-cds2;Parent=PMILG00000018104.1
contig_453	AUGUSTUS	gene	1047519	1049284	.	+	.	ID=PMILG00000018105;Name=contig_453.g17142.t1
contig_453	AUGUSTUS	mRNA	1047519	1049284	.	+	.	ID=PMILG00000018105.1;Parent=PMILG00000018105;Name=contig_453.g17142.t1
contig_453	AUGUSTUS	exon	1047519	1047777	.	+	.	ID=PMILG00000018105.1-exon1;Parent=PMILG00000018105.1
contig_453	AUGUSTUS	exon	1048974	1049284	.	+	.	ID=PMILG00000018105.1-exon2;Parent=PMILG00000018105.1
contig_453	AUGUSTUS	CDS	1047519	1047777	.	+	0	ID=PMILG00000018105.1-cds1;Parent=PMILG00000018105.1
contig_453	AUGUSTUS	CDS	1048974	1049284	.	+	2	ID=PMILG00000018105.1-cds2;Parent=PMILG00000018105.1
contig_453	.	gene	1050648	1060094	.	+	.	ID=PMILG00000018106;Name=contig_453.g17143.t1
contig_453	.	mRNA	1050648	1060094	.	+	.	ID=PMILG00000018106.1;Parent=PMILG00000018106;Name=contig_453.g17143.t1
contig_453	.	exon	1050648	1050855	.	+	.	ID=PMILG00000018106.1-exon1;Parent=PMILG00000018106.1
contig_453	.	exon	1053113	1053377	.	+	.	ID=PMILG00000018106.1-exon2;Parent=PMILG00000018106.1
contig_453	.	exon	1055836	1055894	.	+	.	ID=PMILG00000018106.1-exon3;Parent=PMILG00000018106.1
contig_453	.	exon	1055978	1056044	.	+	.	ID=PMILG00000018106.1-exon4;Parent=PMILG00000018106.1
contig_453	.	exon	1056123	1056730	.	+	.	ID=PMILG00000018106.1-exon5;Parent=PMILG00000018106.1
contig_453	.	exon	1057253	1060094	.	+	.	ID=PMILG00000018106.1-exon6;Parent=PMILG00000018106.1
contig_453	.	CDS	1050727	1050855	.	+	0	ID=PMILG00000018106.1-cds1;Parent=PMILG00000018106.1
contig_453	.	CDS	1053113	1053377	.	+	0	ID=PMILG00000018106.1-cds2;Parent=PMILG00000018106.1
contig_453	.	CDS	1055836	1055894	.	+	2	ID=PMILG00000018106.1-cds3;Parent=PMILG00000018106.1
contig_453	.	CDS	1055978	1056044	.	+	0	ID=PMILG00000018106.1-cds4;Parent=PMILG00000018106.1
contig_453	.	CDS	1056123	1056730	.	+	2	ID=PMILG00000018106.1-cds5;Parent=PMILG00000018106.1
contig_453	.	CDS	1057253	1057840	.	+	0	ID=PMILG00000018106.1-cds6;Parent=PMILG00000018106.1
contig_453	.	five_prime_UTR	1050648	1050726	.	+	.	ID=PMILG00000018106.1-five_prime_utr1;Parent=PMILG00000018106.1
contig_453	.	three_prime_UTR	1057841	1060094	.	+	.	ID=PMILG00000018106.1-three_prime_utr1;Parent=PMILG00000018106.1
contig_453	.	gene	1063213	1091220	.	+	.	ID=PMILG00000018107;Name=contig_453.g17144.t1
contig_453	.	mRNA	1063213	1091220	.	+	.	ID=PMILG00000018107.1;Parent=PMILG00000018107;Name=contig_453.g17144.t1
contig_453	.	exon	1063213	1063633	.	+	.	ID=PMILG00000018107.1-exon1;Parent=PMILG00000018107.1
contig_453	.	exon	1070129	1070225	.	+	.	ID=PMILG00000018107.1-exon2;Parent=PMILG00000018107.1
contig_453	.	exon	1071904	1072103	.	+	.	ID=PMILG00000018107.1-exon3;Parent=PMILG00000018107.1
contig_453	.	exon	1074611	1074786	.	+	.	ID=PMILG00000018107.1-exon4;Parent=PMILG00000018107.1
contig_453	.	exon	1075498	1075650	.	+	.	ID=PMILG00000018107.1-exon5;Parent=PMILG00000018107.1
contig_453	.	exon	1077362	1077509	.	+	.	ID=PMILG00000018107.1-exon6;Parent=PMILG00000018107.1
contig_453	.	exon	1078287	1078424	.	+	.	ID=PMILG00000018107.1-exon7;Parent=PMILG00000018107.1
contig_453	.	exon	1079597	1079689	.	+	.	ID=PMILG00000018107.1-exon8;Parent=PMILG00000018107.1
contig_453	.	exon	1081822	1081934	.	+	.	ID=PMILG00000018107.1-exon9;Parent=PMILG00000018107.1
contig_453	.	exon	1084845	1084971	.	+	.	ID=PMILG00000018107.1-exon10;Parent=PMILG00000018107.1
contig_453	.	exon	1085043	1085170	.	+	.	ID=PMILG00000018107.1-exon11;Parent=PMILG00000018107.1
contig_453	.	exon	1086274	1086337	.	+	.	ID=PMILG00000018107.1-exon12;Parent=PMILG00000018107.1
contig_453	.	exon	1089137	1089258	.	+	.	ID=PMILG00000018107.1-exon13;Parent=PMILG00000018107.1
contig_453	.	exon	1089367	1091220	.	+	.	ID=PMILG00000018107.1-exon14;Parent=PMILG00000018107.1
contig_453	.	CDS	1063285	1063633	.	+	0	ID=PMILG00000018107.1-cds1;Parent=PMILG00000018107.1
contig_453	.	CDS	1070129	1070225	.	+	2	ID=PMILG00000018107.1-cds2;Parent=PMILG00000018107.1
contig_453	.	CDS	1071904	1072103	.	+	1	ID=PMILG00000018107.1-cds3;Parent=PMILG00000018107.1
contig_453	.	CDS	1074611	1074786	.	+	2	ID=PMILG00000018107.1-cds4;Parent=PMILG00000018107.1
contig_453	.	CDS	1075498	1075650	.	+	0	ID=PMILG00000018107.1-cds5;Parent=PMILG00000018107.1
contig_453	.	CDS	1077362	1077509	.	+	0	ID=PMILG00000018107.1-cds6;Parent=PMILG00000018107.1
contig_453	.	CDS	1078287	1078424	.	+	2	ID=PMILG00000018107.1-cds7;Parent=PMILG00000018107.1
contig_453	.	CDS	1079597	1079689	.	+	2	ID=PMILG00000018107.1-cds8;Parent=PMILG00000018107.1
contig_453	.	CDS	1081822	1081934	.	+	2	ID=PMILG00000018107.1-cds9;Parent=PMILG00000018107.1
contig_453	.	CDS	1084845	1084971	.	+	0	ID=PMILG00000018107.1-cds10;Parent=PMILG00000018107.1
contig_453	.	CDS	1085043	1085170	.	+	2	ID=PMILG00000018107.1-cds11;Parent=PMILG00000018107.1
contig_453	.	CDS	1086274	1086337	.	+	0	ID=PMILG00000018107.1-cds12;Parent=PMILG00000018107.1
contig_453	.	CDS	1089137	1089258	.	+	2	ID=PMILG00000018107.1-cds13;Parent=PMILG00000018107.1
contig_453	.	CDS	1089367	1089540	.	+	0	ID=PMILG00000018107.1-cds14;Parent=PMILG00000018107.1
contig_453	.	five_prime_UTR	1063213	1063284	.	+	.	ID=PMILG00000018107.1-five_prime_utr1;Parent=PMILG00000018107.1
contig_453	.	three_prime_UTR	1089541	1091220	.	+	.	ID=PMILG00000018107.1-three_prime_utr1;Parent=PMILG00000018107.1
contig_453	AUGUSTUS	gene	1091726	1094638	.	+	.	ID=PMILG00000018108;Name=contig_453.g17145.t1
contig_453	AUGUSTUS	mRNA	1091726	1094638	.	+	.	ID=PMILG00000018108.1;Parent=PMILG00000018108;Name=contig_453.g17145.t1
contig_453	AUGUSTUS	exon	1091726	1091821	.	+	.	ID=PMILG00000018108.1-exon1;Parent=PMILG00000018108.1
contig_453	AUGUSTUS	exon	1092660	1092930	.	+	.	ID=PMILG00000018108.1-exon2;Parent=PMILG00000018108.1
contig_453	AUGUSTUS	exon	1093020	1094638	.	+	.	ID=PMILG00000018108.1-exon3;Parent=PMILG00000018108.1
contig_453	AUGUSTUS	CDS	1091726	1091821	.	+	0	ID=PMILG00000018108.1-cds1;Parent=PMILG00000018108.1
contig_453	AUGUSTUS	CDS	1092660	1092930	.	+	0	ID=PMILG00000018108.1-cds2;Parent=PMILG00000018108.1
contig_453	AUGUSTUS	CDS	1093020	1094638	.	+	2	ID=PMILG00000018108.1-cds3;Parent=PMILG00000018108.1
contig_453	.	gene	1095436	1107072	.	+	.	ID=PMILG00000018109;Name=contig_453.g17146.t1
contig_453	.	mRNA	1095436	1107072	.	+	.	ID=PMILG00000018109.1;Parent=PMILG00000018109;Name=contig_453.g17146.t1
contig_453	.	exon	1095436	1095683	.	+	.	ID=PMILG00000018109.1-exon1;Parent=PMILG00000018109.1
contig_453	.	exon	1096954	1097070	.	+	.	ID=PMILG00000018109.1-exon2;Parent=PMILG00000018109.1
contig_453	.	exon	1099878	1099993	.	+	.	ID=PMILG00000018109.1-exon3;Parent=PMILG00000018109.1
contig_453	.	exon	1100831	1100923	.	+	.	ID=PMILG00000018109.1-exon4;Parent=PMILG00000018109.1
contig_453	.	exon	1102512	1102628	.	+	.	ID=PMILG00000018109.1-exon5;Parent=PMILG00000018109.1
contig_453	.	exon	1104099	1104273	.	+	.	ID=PMILG00000018109.1-exon6;Parent=PMILG00000018109.1
contig_453	.	exon	1104816	1104950	.	+	.	ID=PMILG00000018109.1-exon7;Parent=PMILG00000018109.1
contig_453	.	exon	1105422	1105614	.	+	.	ID=PMILG00000018109.1-exon8;Parent=PMILG00000018109.1
contig_453	.	exon	1105799	1107072	.	+	.	ID=PMILG00000018109.1-exon9;Parent=PMILG00000018109.1
contig_453	.	CDS	1095592	1095683	.	+	0	ID=PMILG00000018109.1-cds1;Parent=PMILG00000018109.1
contig_453	.	CDS	1096954	1097070	.	+	1	ID=PMILG00000018109.1-cds2;Parent=PMILG00000018109.1
contig_453	.	CDS	1099878	1099993	.	+	1	ID=PMILG00000018109.1-cds3;Parent=PMILG00000018109.1
contig_453	.	CDS	1100831	1100923	.	+	2	ID=PMILG00000018109.1-cds4;Parent=PMILG00000018109.1
contig_453	.	CDS	1102512	1102628	.	+	2	ID=PMILG00000018109.1-cds5;Parent=PMILG00000018109.1
contig_453	.	CDS	1104099	1104273	.	+	2	ID=PMILG00000018109.1-cds6;Parent=PMILG00000018109.1
contig_453	.	CDS	1104816	1104950	.	+	1	ID=PMILG00000018109.1-cds7;Parent=PMILG00000018109.1
contig_453	.	CDS	1105422	1105614	.	+	1	ID=PMILG00000018109.1-cds8;Parent=PMILG00000018109.1
contig_453	.	CDS	1105799	1106008	.	+	0	ID=PMILG00000018109.1-cds9;Parent=PMILG00000018109.1
contig_453	.	five_prime_UTR	1095436	1095591	.	+	.	ID=PMILG00000018109.1-five_prime_utr1;Parent=PMILG00000018109.1
contig_453	.	three_prime_UTR	1106009	1107072	.	+	.	ID=PMILG00000018109.1-three_prime_utr1;Parent=PMILG00000018109.1
contig_453	AUGUSTUS	gene	1108243	1111655	.	-	.	ID=PMILG00000018110;Name=contig_453.g17147.t1
contig_453	AUGUSTUS	mRNA	1108243	1111655	.	-	.	ID=PMILG00000018110.1;Parent=PMILG00000018110;Name=contig_453.g17147.t1
contig_453	AUGUSTUS	exon	1108243	1108323	.	-	.	ID=PMILG00000018110.1-exon1;Parent=PMILG00000018110.1
contig_453	AUGUSTUS	exon	1108454	1108576	.	-	.	ID=PMILG00000018110.1-exon2;Parent=PMILG00000018110.1
contig_453	AUGUSTUS	exon	1110076	1110277	.	-	.	ID=PMILG00000018110.1-exon3;Parent=PMILG00000018110.1
contig_453	AUGUSTUS	exon	1111591	1111655	.	-	.	ID=PMILG00000018110.1-exon4;Parent=PMILG00000018110.1
contig_453	AUGUSTUS	CDS	1108243	1108323	.	-	0	ID=PMILG00000018110.1-cds1;Parent=PMILG00000018110.1
contig_453	AUGUSTUS	CDS	1108454	1108576	.	-	0	ID=PMILG00000018110.1-cds2;Parent=PMILG00000018110.1
contig_453	AUGUSTUS	CDS	1110076	1110277	.	-	1	ID=PMILG00000018110.1-cds3;Parent=PMILG00000018110.1
contig_453	AUGUSTUS	CDS	1111591	1111655	.	-	0	ID=PMILG00000018110.1-cds4;Parent=PMILG00000018110.1
contig_453	AUGUSTUS	gene	1115861	1117794	.	+	.	ID=PMILG00000018111;Name=contig_453.g17148.t1
contig_453	AUGUSTUS	mRNA	1115861	1117794	.	+	.	ID=PMILG00000018111.1;Parent=PMILG00000018111;Name=contig_453.g17148.t1
contig_453	AUGUSTUS	exon	1115861	1115898	.	+	.	ID=PMILG00000018111.1-exon1;Parent=PMILG00000018111.1
contig_453	AUGUSTUS	exon	1117122	1117794	.	+	.	ID=PMILG00000018111.1-exon2;Parent=PMILG00000018111.1
contig_453	AUGUSTUS	CDS	1115861	1115898	.	+	0	ID=PMILG00000018111.1-cds1;Parent=PMILG00000018111.1
contig_453	AUGUSTUS	CDS	1117122	1117794	.	+	1	ID=PMILG00000018111.1-cds2;Parent=PMILG00000018111.1
contig_453	AUGUSTUS	gene	1120083	1127431	.	+	.	ID=PMILG00000018112;Name=contig_453.g17149.t1
contig_453	AUGUSTUS	mRNA	1120083	1127431	.	+	.	ID=PMILG00000018112.1;Parent=PMILG00000018112;Name=contig_453.g17149.t1
contig_453	AUGUSTUS	exon	1120083	1120102	.	+	.	ID=PMILG00000018112.1-exon1;Parent=PMILG00000018112.1
contig_453	AUGUSTUS	exon	1126603	1127431	.	+	.	ID=PMILG00000018112.1-exon2;Parent=PMILG00000018112.1
contig_453	AUGUSTUS	CDS	1120083	1120102	.	+	0	ID=PMILG00000018112.1-cds1;Parent=PMILG00000018112.1
contig_453	AUGUSTUS	CDS	1126603	1127431	.	+	1	ID=PMILG00000018112.1-cds2;Parent=PMILG00000018112.1
contig_453	AUGUSTUS	gene	1145037	1153780	.	-	.	ID=PMILG00000018113;Name=contig_453.g17150.t1
contig_453	AUGUSTUS	mRNA	1145037	1153780	.	-	.	ID=PMILG00000018113.1;Parent=PMILG00000018113;Name=contig_453.g17150.t1
contig_453	AUGUSTUS	exon	1145037	1145195	.	-	.	ID=PMILG00000018113.1-exon1;Parent=PMILG00000018113.1
contig_453	AUGUSTUS	exon	1152411	1152548	.	-	.	ID=PMILG00000018113.1-exon2;Parent=PMILG00000018113.1
contig_453	AUGUSTUS	exon	1153223	1153780	.	-	.	ID=PMILG00000018113.1-exon3;Parent=PMILG00000018113.1
contig_453	AUGUSTUS	CDS	1145037	1145195	.	-	0	ID=PMILG00000018113.1-cds1;Parent=PMILG00000018113.1
contig_453	AUGUSTUS	CDS	1152411	1152548	.	-	0	ID=PMILG00000018113.1-cds2;Parent=PMILG00000018113.1
contig_453	AUGUSTUS	CDS	1153223	1153780	.	-	0	ID=PMILG00000018113.1-cds3;Parent=PMILG00000018113.1
contig_453	.	gene	1160751	1204342	.	+	.	ID=PMILG00000018114;Name=contig_453.g17151.t1
contig_453	.	mRNA	1160751	1204342	.	+	.	ID=PMILG00000018114.1;Parent=PMILG00000018114;Name=contig_453.g17151.t1
contig_453	.	exon	1160751	1160898	.	+	.	ID=PMILG00000018114.1-exon1;Parent=PMILG00000018114.1
contig_453	.	exon	1163312	1164004	.	+	.	ID=PMILG00000018114.1-exon2;Parent=PMILG00000018114.1
contig_453	.	exon	1168177	1168331	.	+	.	ID=PMILG00000018114.1-exon3;Parent=PMILG00000018114.1
contig_453	.	exon	1170266	1170880	.	+	.	ID=PMILG00000018114.1-exon4;Parent=PMILG00000018114.1
contig_453	.	exon	1172596	1172737	.	+	.	ID=PMILG00000018114.1-exon5;Parent=PMILG00000018114.1
contig_453	.	exon	1172835	1173025	.	+	.	ID=PMILG00000018114.1-exon6;Parent=PMILG00000018114.1
contig_453	.	exon	1173131	1173317	.	+	.	ID=PMILG00000018114.1-exon7;Parent=PMILG00000018114.1
contig_453	.	exon	1173486	1173743	.	+	.	ID=PMILG00000018114.1-exon8;Parent=PMILG00000018114.1
contig_453	.	exon	1174951	1175125	.	+	.	ID=PMILG00000018114.1-exon9;Parent=PMILG00000018114.1
contig_453	.	exon	1175468	1175669	.	+	.	ID=PMILG00000018114.1-exon10;Parent=PMILG00000018114.1
contig_453	.	exon	1176493	1176683	.	+	.	ID=PMILG00000018114.1-exon11;Parent=PMILG00000018114.1
contig_453	.	exon	1176764	1176960	.	+	.	ID=PMILG00000018114.1-exon12;Parent=PMILG00000018114.1
contig_453	.	exon	1177050	1177198	.	+	.	ID=PMILG00000018114.1-exon13;Parent=PMILG00000018114.1
contig_453	.	exon	1177565	1177653	.	+	.	ID=PMILG00000018114.1-exon14;Parent=PMILG00000018114.1
contig_453	.	exon	1177782	1177887	.	+	.	ID=PMILG00000018114.1-exon15;Parent=PMILG00000018114.1
contig_453	.	exon	1177971	1178198	.	+	.	ID=PMILG00000018114.1-exon16;Parent=PMILG00000018114.1
contig_453	.	exon	1181851	1181941	.	+	.	ID=PMILG00000018114.1-exon17;Parent=PMILG00000018114.1
contig_453	.	exon	1182044	1182215	.	+	.	ID=PMILG00000018114.1-exon18;Parent=PMILG00000018114.1
contig_453	.	exon	1182389	1182494	.	+	.	ID=PMILG00000018114.1-exon19;Parent=PMILG00000018114.1
contig_453	.	exon	1182714	1182809	.	+	.	ID=PMILG00000018114.1-exon20;Parent=PMILG00000018114.1
contig_453	.	exon	1182900	1183075	.	+	.	ID=PMILG00000018114.1-exon21;Parent=PMILG00000018114.1
contig_453	.	exon	1183289	1183422	.	+	.	ID=PMILG00000018114.1-exon22;Parent=PMILG00000018114.1
contig_453	.	exon	1183607	1183792	.	+	.	ID=PMILG00000018114.1-exon23;Parent=PMILG00000018114.1
contig_453	.	exon	1185023	1185052	.	+	.	ID=PMILG00000018114.1-exon24;Parent=PMILG00000018114.1
contig_453	.	exon	1188768	1188907	.	+	.	ID=PMILG00000018114.1-exon25;Parent=PMILG00000018114.1
contig_453	.	exon	1189005	1189187	.	+	.	ID=PMILG00000018114.1-exon26;Parent=PMILG00000018114.1
contig_453	.	exon	1192152	1192309	.	+	.	ID=PMILG00000018114.1-exon27;Parent=PMILG00000018114.1
contig_453	.	exon	1192392	1192590	.	+	.	ID=PMILG00000018114.1-exon28;Parent=PMILG00000018114.1
contig_453	.	exon	1193075	1193270	.	+	.	ID=PMILG00000018114.1-exon29;Parent=PMILG00000018114.1
contig_453	.	exon	1193475	1193620	.	+	.	ID=PMILG00000018114.1-exon30;Parent=PMILG00000018114.1
contig_453	.	exon	1193915	1194041	.	+	.	ID=PMILG00000018114.1-exon31;Parent=PMILG00000018114.1
contig_453	.	exon	1194275	1194480	.	+	.	ID=PMILG00000018114.1-exon32;Parent=PMILG00000018114.1
contig_453	.	exon	1195382	1195641	.	+	.	ID=PMILG00000018114.1-exon33;Parent=PMILG00000018114.1
contig_453	.	exon	1197839	1197956	.	+	.	ID=PMILG00000018114.1-exon34;Parent=PMILG00000018114.1
contig_453	.	exon	1198145	1198411	.	+	.	ID=PMILG00000018114.1-exon35;Parent=PMILG00000018114.1
contig_453	.	exon	1198503	1198643	.	+	.	ID=PMILG00000018114.1-exon36;Parent=PMILG00000018114.1
contig_453	.	exon	1199086	1199250	.	+	.	ID=PMILG00000018114.1-exon37;Parent=PMILG00000018114.1
contig_453	.	exon	1199375	1199538	.	+	.	ID=PMILG00000018114.1-exon38;Parent=PMILG00000018114.1
contig_453	.	exon	1199621	1199714	.	+	.	ID=PMILG00000018114.1-exon39;Parent=PMILG00000018114.1
contig_453	.	exon	1200443	1200517	.	+	.	ID=PMILG00000018114.1-exon40;Parent=PMILG00000018114.1
contig_453	.	exon	1200825	1200935	.	+	.	ID=PMILG00000018114.1-exon41;Parent=PMILG00000018114.1
contig_453	.	exon	1201032	1201149	.	+	.	ID=PMILG00000018114.1-exon42;Parent=PMILG00000018114.1
contig_453	.	exon	1201237	1201370	.	+	.	ID=PMILG00000018114.1-exon43;Parent=PMILG00000018114.1
contig_453	.	exon	1201724	1201815	.	+	.	ID=PMILG00000018114.1-exon44;Parent=PMILG00000018114.1
contig_453	.	exon	1201982	1204342	.	+	.	ID=PMILG00000018114.1-exon45;Parent=PMILG00000018114.1
contig_453	.	CDS	1160751	1160898	.	+	0	ID=PMILG00000018114.1-cds1;Parent=PMILG00000018114.1
contig_453	.	CDS	1163312	1164004	.	+	2	ID=PMILG00000018114.1-cds2;Parent=PMILG00000018114.1
contig_453	.	CDS	1168177	1168331	.	+	2	ID=PMILG00000018114.1-cds3;Parent=PMILG00000018114.1
contig_453	.	CDS	1170266	1170880	.	+	0	ID=PMILG00000018114.1-cds4;Parent=PMILG00000018114.1
contig_453	.	CDS	1172596	1172737	.	+	0	ID=PMILG00000018114.1-cds5;Parent=PMILG00000018114.1
contig_453	.	CDS	1172835	1173025	.	+	2	ID=PMILG00000018114.1-cds6;Parent=PMILG00000018114.1
contig_453	.	CDS	1173131	1173317	.	+	0	ID=PMILG00000018114.1-cds7;Parent=PMILG00000018114.1
contig_453	.	CDS	1173486	1173743	.	+	2	ID=PMILG00000018114.1-cds8;Parent=PMILG00000018114.1
contig_453	.	CDS	1174951	1175125	.	+	2	ID=PMILG00000018114.1-cds9;Parent=PMILG00000018114.1
contig_453	.	CDS	1175468	1175669	.	+	1	ID=PMILG00000018114.1-cds10;Parent=PMILG00000018114.1
contig_453	.	CDS	1176493	1176683	.	+	0	ID=PMILG00000018114.1-cds11;Parent=PMILG00000018114.1
contig_453	.	CDS	1176764	1176960	.	+	1	ID=PMILG00000018114.1-cds12;Parent=PMILG00000018114.1
contig_453	.	CDS	1177050	1177198	.	+	2	ID=PMILG00000018114.1-cds13;Parent=PMILG00000018114.1
contig_453	.	CDS	1177565	1177653	.	+	0	ID=PMILG00000018114.1-cds14;Parent=PMILG00000018114.1
contig_453	.	CDS	1177782	1177887	.	+	1	ID=PMILG00000018114.1-cds15;Parent=PMILG00000018114.1
contig_453	.	CDS	1177971	1178198	.	+	0	ID=PMILG00000018114.1-cds16;Parent=PMILG00000018114.1
contig_453	.	CDS	1181851	1181941	.	+	0	ID=PMILG00000018114.1-cds17;Parent=PMILG00000018114.1
contig_453	.	CDS	1182044	1182215	.	+	2	ID=PMILG00000018114.1-cds18;Parent=PMILG00000018114.1
contig_453	.	CDS	1182389	1182494	.	+	1	ID=PMILG00000018114.1-cds19;Parent=PMILG00000018114.1
contig_453	.	CDS	1182714	1182809	.	+	0	ID=PMILG00000018114.1-cds20;Parent=PMILG00000018114.1
contig_453	.	CDS	1182900	1183075	.	+	0	ID=PMILG00000018114.1-cds21;Parent=PMILG00000018114.1
contig_453	.	CDS	1183289	1183422	.	+	1	ID=PMILG00000018114.1-cds22;Parent=PMILG00000018114.1
contig_453	.	CDS	1183607	1183792	.	+	2	ID=PMILG00000018114.1-cds23;Parent=PMILG00000018114.1
contig_453	.	CDS	1185023	1185052	.	+	2	ID=PMILG00000018114.1-cds24;Parent=PMILG00000018114.1
contig_453	.	CDS	1188768	1188907	.	+	2	ID=PMILG00000018114.1-cds25;Parent=PMILG00000018114.1
contig_453	.	CDS	1189005	1189187	.	+	0	ID=PMILG00000018114.1-cds26;Parent=PMILG00000018114.1
contig_453	.	CDS	1192152	1192309	.	+	0	ID=PMILG00000018114.1-cds27;Parent=PMILG00000018114.1
contig_453	.	CDS	1192392	1192590	.	+	1	ID=PMILG00000018114.1-cds28;Parent=PMILG00000018114.1
contig_453	.	CDS	1193075	1193270	.	+	0	ID=PMILG00000018114.1-cds29;Parent=PMILG00000018114.1
contig_453	.	CDS	1193475	1193620	.	+	2	ID=PMILG00000018114.1-cds30;Parent=PMILG00000018114.1
contig_453	.	CDS	1193915	1194041	.	+	0	ID=PMILG00000018114.1-cds31;Parent=PMILG00000018114.1
contig_453	.	CDS	1194275	1194480	.	+	2	ID=PMILG00000018114.1-cds32;Parent=PMILG00000018114.1
contig_453	.	CDS	1195382	1195641	.	+	0	ID=PMILG00000018114.1-cds33;Parent=PMILG00000018114.1
contig_453	.	CDS	1197839	1197956	.	+	1	ID=PMILG00000018114.1-cds34;Parent=PMILG00000018114.1
contig_453	.	CDS	1198145	1198411	.	+	0	ID=PMILG00000018114.1-cds35;Parent=PMILG00000018114.1
contig_453	.	CDS	1198503	1198643	.	+	0	ID=PMILG00000018114.1-cds36;Parent=PMILG00000018114.1
contig_453	.	CDS	1199086	1199250	.	+	0	ID=PMILG00000018114.1-cds37;Parent=PMILG00000018114.1
contig_453	.	CDS	1199375	1199538	.	+	0	ID=PMILG00000018114.1-cds38;Parent=PMILG00000018114.1
contig_453	.	CDS	1199621	1199714	.	+	1	ID=PMILG00000018114.1-cds39;Parent=PMILG00000018114.1
contig_453	.	CDS	1200443	1200517	.	+	0	ID=PMILG00000018114.1-cds40;Parent=PMILG00000018114.1
contig_453	.	CDS	1200825	1200935	.	+	0	ID=PMILG00000018114.1-cds41;Parent=PMILG00000018114.1
contig_453	.	CDS	1201032	1201149	.	+	0	ID=PMILG00000018114.1-cds42;Parent=PMILG00000018114.1
contig_453	.	CDS	1201237	1201370	.	+	2	ID=PMILG00000018114.1-cds43;Parent=PMILG00000018114.1
contig_453	.	CDS	1201724	1201815	.	+	0	ID=PMILG00000018114.1-cds44;Parent=PMILG00000018114.1
contig_453	.	CDS	1201982	1202204	.	+	1	ID=PMILG00000018114.1-cds45;Parent=PMILG00000018114.1
contig_453	.	three_prime_UTR	1202205	1204342	.	+	.	ID=PMILG00000018114.1-three_prime_utr1;Parent=PMILG00000018114.1
contig_453	AUGUSTUS	gene	1206708	1222466	.	+	.	ID=PMILG00000018115;Name=contig_453.g17152.t1
contig_453	AUGUSTUS	mRNA	1206708	1222466	.	+	.	ID=PMILG00000018115.1;Parent=PMILG00000018115;Name=contig_453.g17152.t1
contig_453	AUGUSTUS	exon	1206708	1206740	.	+	.	ID=PMILG00000018115.1-exon1;Parent=PMILG00000018115.1
contig_453	AUGUSTUS	exon	1207263	1207305	.	+	.	ID=PMILG00000018115.1-exon2;Parent=PMILG00000018115.1
contig_453	AUGUSTUS	exon	1207377	1207528	.	+	.	ID=PMILG00000018115.1-exon3;Parent=PMILG00000018115.1
contig_453	AUGUSTUS	exon	1208204	1208311	.	+	.	ID=PMILG00000018115.1-exon4;Parent=PMILG00000018115.1
contig_453	AUGUSTUS	exon	1208391	1208609	.	+	.	ID=PMILG00000018115.1-exon5;Parent=PMILG00000018115.1
contig_453	AUGUSTUS	exon	1210950	1211096	.	+	.	ID=PMILG00000018115.1-exon6;Parent=PMILG00000018115.1
contig_453	AUGUSTUS	exon	1211536	1211757	.	+	.	ID=PMILG00000018115.1-exon7;Parent=PMILG00000018115.1
contig_453	AUGUSTUS	exon	1212210	1212428	.	+	.	ID=PMILG00000018115.1-exon8;Parent=PMILG00000018115.1
contig_453	AUGUSTUS	exon	1212512	1212658	.	+	.	ID=PMILG00000018115.1-exon9;Parent=PMILG00000018115.1
contig_453	AUGUSTUS	exon	1212735	1212977	.	+	.	ID=PMILG00000018115.1-exon10;Parent=PMILG00000018115.1
contig_453	AUGUSTUS	exon	1214071	1214274	.	+	.	ID=PMILG00000018115.1-exon11;Parent=PMILG00000018115.1
contig_453	AUGUSTUS	exon	1214365	1214622	.	+	.	ID=PMILG00000018115.1-exon12;Parent=PMILG00000018115.1
contig_453	AUGUSTUS	exon	1219557	1219661	.	+	.	ID=PMILG00000018115.1-exon13;Parent=PMILG00000018115.1
contig_453	AUGUSTUS	exon	1219797	1219934	.	+	.	ID=PMILG00000018115.1-exon14;Parent=PMILG00000018115.1
contig_453	AUGUSTUS	exon	1220121	1220228	.	+	.	ID=PMILG00000018115.1-exon15;Parent=PMILG00000018115.1
contig_453	AUGUSTUS	exon	1220657	1220694	.	+	.	ID=PMILG00000018115.1-exon16;Parent=PMILG00000018115.1
contig_453	AUGUSTUS	exon	1221303	1222295	.	+	.	ID=PMILG00000018115.1-exon17;Parent=PMILG00000018115.1
contig_453	AUGUSTUS	exon	1222454	1222466	.	+	.	ID=PMILG00000018115.1-exon18;Parent=PMILG00000018115.1
contig_453	AUGUSTUS	CDS	1206708	1206740	.	+	0	ID=PMILG00000018115.1-cds1;Parent=PMILG00000018115.1
contig_453	AUGUSTUS	CDS	1207263	1207305	.	+	0	ID=PMILG00000018115.1-cds2;Parent=PMILG00000018115.1
contig_453	AUGUSTUS	CDS	1207377	1207528	.	+	2	ID=PMILG00000018115.1-cds3;Parent=PMILG00000018115.1
contig_453	AUGUSTUS	CDS	1208204	1208311	.	+	0	ID=PMILG00000018115.1-cds4;Parent=PMILG00000018115.1
contig_453	AUGUSTUS	CDS	1208391	1208609	.	+	0	ID=PMILG00000018115.1-cds5;Parent=PMILG00000018115.1
contig_453	AUGUSTUS	CDS	1210950	1211096	.	+	0	ID=PMILG00000018115.1-cds6;Parent=PMILG00000018115.1
contig_453	AUGUSTUS	CDS	1211536	1211757	.	+	0	ID=PMILG00000018115.1-cds7;Parent=PMILG00000018115.1
contig_453	AUGUSTUS	CDS	1212210	1212428	.	+	0	ID=PMILG00000018115.1-cds8;Parent=PMILG00000018115.1
contig_453	AUGUSTUS	CDS	1212512	1212658	.	+	0	ID=PMILG00000018115.1-cds9;Parent=PMILG00000018115.1
contig_453	AUGUSTUS	CDS	1212735	1212977	.	+	0	ID=PMILG00000018115.1-cds10;Parent=PMILG00000018115.1
contig_453	AUGUSTUS	CDS	1214071	1214274	.	+	0	ID=PMILG00000018115.1-cds11;Parent=PMILG00000018115.1
contig_453	AUGUSTUS	CDS	1214365	1214622	.	+	0	ID=PMILG00000018115.1-cds12;Parent=PMILG00000018115.1
contig_453	AUGUSTUS	CDS	1219557	1219661	.	+	0	ID=PMILG00000018115.1-cds13;Parent=PMILG00000018115.1
contig_453	AUGUSTUS	CDS	1219797	1219934	.	+	0	ID=PMILG00000018115.1-cds14;Parent=PMILG00000018115.1
contig_453	AUGUSTUS	CDS	1220121	1220228	.	+	0	ID=PMILG00000018115.1-cds15;Parent=PMILG00000018115.1
contig_453	AUGUSTUS	CDS	1220657	1220694	.	+	0	ID=PMILG00000018115.1-cds16;Parent=PMILG00000018115.1
contig_453	AUGUSTUS	CDS	1221303	1222295	.	+	1	ID=PMILG00000018115.1-cds17;Parent=PMILG00000018115.1
contig_453	AUGUSTUS	CDS	1222454	1222466	.	+	1	ID=PMILG00000018115.1-cds18;Parent=PMILG00000018115.1
contig_453	AUGUSTUS	gene	1231790	1232293	.	+	.	ID=PMILG00000018116;Name=contig_453.g17153.t1
contig_453	AUGUSTUS	mRNA	1231790	1232293	.	+	.	ID=PMILG00000018116.1;Parent=PMILG00000018116;Name=contig_453.g17153.t1
contig_453	AUGUSTUS	exon	1231790	1232293	.	+	.	ID=PMILG00000018116.1-exon1;Parent=PMILG00000018116.1
contig_453	AUGUSTUS	CDS	1231790	1232293	.	+	0	ID=PMILG00000018116.1-cds1;Parent=PMILG00000018116.1
contig_453	AUGUSTUS	gene	1236534	1253637	.	+	.	ID=PMILG00000018117;Name=contig_453.g17154.t1
contig_453	AUGUSTUS	mRNA	1236534	1253637	.	+	.	ID=PMILG00000018117.1;Parent=PMILG00000018117;Name=contig_453.g17154.t1
contig_453	AUGUSTUS	exon	1236534	1236791	.	+	.	ID=PMILG00000018117.1-exon1;Parent=PMILG00000018117.1
contig_453	AUGUSTUS	exon	1238391	1238500	.	+	.	ID=PMILG00000018117.1-exon2;Parent=PMILG00000018117.1
contig_453	AUGUSTUS	exon	1239205	1239742	.	+	.	ID=PMILG00000018117.1-exon3;Parent=PMILG00000018117.1
contig_453	AUGUSTUS	exon	1241178	1241558	.	+	.	ID=PMILG00000018117.1-exon4;Parent=PMILG00000018117.1
contig_453	AUGUSTUS	exon	1241699	1242389	.	+	.	ID=PMILG00000018117.1-exon5;Parent=PMILG00000018117.1
contig_453	AUGUSTUS	exon	1242619	1242719	.	+	.	ID=PMILG00000018117.1-exon6;Parent=PMILG00000018117.1
contig_453	AUGUSTUS	exon	1242883	1242982	.	+	.	ID=PMILG00000018117.1-exon7;Parent=PMILG00000018117.1
contig_453	AUGUSTUS	exon	1243762	1244081	.	+	.	ID=PMILG00000018117.1-exon8;Parent=PMILG00000018117.1
contig_453	AUGUSTUS	exon	1245356	1245449	.	+	.	ID=PMILG00000018117.1-exon9;Parent=PMILG00000018117.1
contig_453	AUGUSTUS	exon	1245908	1246026	.	+	.	ID=PMILG00000018117.1-exon10;Parent=PMILG00000018117.1
contig_453	AUGUSTUS	exon	1251027	1251439	.	+	.	ID=PMILG00000018117.1-exon11;Parent=PMILG00000018117.1
contig_453	AUGUSTUS	exon	1253472	1253637	.	+	.	ID=PMILG00000018117.1-exon12;Parent=PMILG00000018117.1
contig_453	AUGUSTUS	CDS	1236534	1236791	.	+	0	ID=PMILG00000018117.1-cds1;Parent=PMILG00000018117.1
contig_453	AUGUSTUS	CDS	1238391	1238500	.	+	0	ID=PMILG00000018117.1-cds2;Parent=PMILG00000018117.1
contig_453	AUGUSTUS	CDS	1239205	1239742	.	+	1	ID=PMILG00000018117.1-cds3;Parent=PMILG00000018117.1
contig_453	AUGUSTUS	CDS	1241178	1241558	.	+	0	ID=PMILG00000018117.1-cds4;Parent=PMILG00000018117.1
contig_453	AUGUSTUS	CDS	1241699	1242389	.	+	0	ID=PMILG00000018117.1-cds5;Parent=PMILG00000018117.1
contig_453	AUGUSTUS	CDS	1242619	1242719	.	+	2	ID=PMILG00000018117.1-cds6;Parent=PMILG00000018117.1
contig_453	AUGUSTUS	CDS	1242883	1242982	.	+	0	ID=PMILG00000018117.1-cds7;Parent=PMILG00000018117.1
contig_453	AUGUSTUS	CDS	1243762	1244081	.	+	2	ID=PMILG00000018117.1-cds8;Parent=PMILG00000018117.1
contig_453	AUGUSTUS	CDS	1245356	1245449	.	+	0	ID=PMILG00000018117.1-cds9;Parent=PMILG00000018117.1
contig_453	AUGUSTUS	CDS	1245908	1246026	.	+	2	ID=PMILG00000018117.1-cds10;Parent=PMILG00000018117.1
contig_453	AUGUSTUS	CDS	1251027	1251439	.	+	0	ID=PMILG00000018117.1-cds11;Parent=PMILG00000018117.1
contig_453	AUGUSTUS	CDS	1253472	1253637	.	+	1	ID=PMILG00000018117.1-cds12;Parent=PMILG00000018117.1
contig_453	.	gene	1260651	1276447	.	+	.	ID=PMILG00000018118;Name=contig_453.g17155.t1
contig_453	.	mRNA	1260651	1276447	.	+	.	ID=PMILG00000018118.1;Parent=PMILG00000018118;Name=contig_453.g17155.t1
contig_453	.	exon	1260651	1260773	.	+	.	ID=PMILG00000018118.1-exon1;Parent=PMILG00000018118.1
contig_453	.	exon	1263074	1263205	.	+	.	ID=PMILG00000018118.1-exon2;Parent=PMILG00000018118.1
contig_453	.	exon	1266229	1266406	.	+	.	ID=PMILG00000018118.1-exon3;Parent=PMILG00000018118.1
contig_453	.	exon	1266744	1266943	.	+	.	ID=PMILG00000018118.1-exon4;Parent=PMILG00000018118.1
contig_453	.	exon	1267134	1267244	.	+	.	ID=PMILG00000018118.1-exon5;Parent=PMILG00000018118.1
contig_453	.	exon	1268920	1269012	.	+	.	ID=PMILG00000018118.1-exon6;Parent=PMILG00000018118.1
contig_453	.	exon	1269103	1269233	.	+	.	ID=PMILG00000018118.1-exon7;Parent=PMILG00000018118.1
contig_453	.	exon	1269329	1269388	.	+	.	ID=PMILG00000018118.1-exon8;Parent=PMILG00000018118.1
contig_453	.	exon	1269474	1269582	.	+	.	ID=PMILG00000018118.1-exon9;Parent=PMILG00000018118.1
contig_453	.	exon	1270966	1271019	.	+	.	ID=PMILG00000018118.1-exon10;Parent=PMILG00000018118.1
contig_453	.	exon	1271125	1271295	.	+	.	ID=PMILG00000018118.1-exon11;Parent=PMILG00000018118.1
contig_453	.	exon	1272980	1273107	.	+	.	ID=PMILG00000018118.1-exon12;Parent=PMILG00000018118.1
contig_453	.	exon	1275302	1275403	.	+	.	ID=PMILG00000018118.1-exon13;Parent=PMILG00000018118.1
contig_453	.	exon	1275484	1275556	.	+	.	ID=PMILG00000018118.1-exon14;Parent=PMILG00000018118.1
contig_453	.	exon	1275712	1275759	.	+	.	ID=PMILG00000018118.1-exon15;Parent=PMILG00000018118.1
contig_453	.	exon	1275998	1276108	.	+	.	ID=PMILG00000018118.1-exon16;Parent=PMILG00000018118.1
contig_453	.	exon	1276207	1276447	.	+	.	ID=PMILG00000018118.1-exon17;Parent=PMILG00000018118.1
contig_453	.	CDS	1260747	1260773	.	+	0	ID=PMILG00000018118.1-cds1;Parent=PMILG00000018118.1
contig_453	.	CDS	1263074	1263205	.	+	0	ID=PMILG00000018118.1-cds2;Parent=PMILG00000018118.1
contig_453	.	CDS	1266229	1266406	.	+	0	ID=PMILG00000018118.1-cds3;Parent=PMILG00000018118.1
contig_453	.	CDS	1266744	1266943	.	+	2	ID=PMILG00000018118.1-cds4;Parent=PMILG00000018118.1
contig_453	.	CDS	1267134	1267244	.	+	0	ID=PMILG00000018118.1-cds5;Parent=PMILG00000018118.1
contig_453	.	CDS	1268920	1269012	.	+	0	ID=PMILG00000018118.1-cds6;Parent=PMILG00000018118.1
contig_453	.	CDS	1269103	1269233	.	+	0	ID=PMILG00000018118.1-cds7;Parent=PMILG00000018118.1
contig_453	.	CDS	1269329	1269388	.	+	1	ID=PMILG00000018118.1-cds8;Parent=PMILG00000018118.1
contig_453	.	CDS	1269474	1269582	.	+	1	ID=PMILG00000018118.1-cds9;Parent=PMILG00000018118.1
contig_453	.	CDS	1270966	1271019	.	+	0	ID=PMILG00000018118.1-cds10;Parent=PMILG00000018118.1
contig_453	.	CDS	1271125	1271295	.	+	0	ID=PMILG00000018118.1-cds11;Parent=PMILG00000018118.1
contig_453	.	CDS	1272980	1273107	.	+	0	ID=PMILG00000018118.1-cds12;Parent=PMILG00000018118.1
contig_453	.	CDS	1275302	1275403	.	+	1	ID=PMILG00000018118.1-cds13;Parent=PMILG00000018118.1
contig_453	.	CDS	1275484	1275556	.	+	1	ID=PMILG00000018118.1-cds14;Parent=PMILG00000018118.1
contig_453	.	CDS	1275712	1275759	.	+	0	ID=PMILG00000018118.1-cds15;Parent=PMILG00000018118.1
contig_453	.	CDS	1275998	1276108	.	+	0	ID=PMILG00000018118.1-cds16;Parent=PMILG00000018118.1
contig_453	.	CDS	1276207	1276344	.	+	0	ID=PMILG00000018118.1-cds17;Parent=PMILG00000018118.1
contig_453	.	five_prime_UTR	1260651	1260746	.	+	.	ID=PMILG00000018118.1-five_prime_utr1;Parent=PMILG00000018118.1
contig_453	.	three_prime_UTR	1276345	1276447	.	+	.	ID=PMILG00000018118.1-three_prime_utr1;Parent=PMILG00000018118.1
contig_453	.	gene	1282481	1287622	.	-	.	ID=PMILG00000018119;Name=contig_453.g17156.t1
contig_453	.	mRNA	1282481	1287622	.	-	.	ID=PMILG00000018119.1;Parent=PMILG00000018119;Name=contig_453.g17156.t1
contig_453	.	exon	1282481	1284658	.	-	.	ID=PMILG00000018119.1-exon1;Parent=PMILG00000018119.1
contig_453	.	exon	1285947	1286055	.	-	.	ID=PMILG00000018119.1-exon2;Parent=PMILG00000018119.1
contig_453	.	exon	1286635	1286981	.	-	.	ID=PMILG00000018119.1-exon3;Parent=PMILG00000018119.1
contig_453	.	exon	1287541	1287622	.	-	.	ID=PMILG00000018119.1-exon4;Parent=PMILG00000018119.1
contig_453	.	CDS	1284477	1284658	.	-	2	ID=PMILG00000018119.1-cds1;Parent=PMILG00000018119.1
contig_453	.	CDS	1285947	1286055	.	-	0	ID=PMILG00000018119.1-cds2;Parent=PMILG00000018119.1
contig_453	.	CDS	1286635	1286820	.	-	0	ID=PMILG00000018119.1-cds3;Parent=PMILG00000018119.1
contig_453	.	five_prime_UTR	1286821	1286981	.	-	.	ID=PMILG00000018119.1-five_prime_utr1;Parent=PMILG00000018119.1
contig_453	.	five_prime_UTR	1287541	1287622	.	-	.	ID=PMILG00000018119.1-five_prime_utr2;Parent=PMILG00000018119.1
contig_453	.	three_prime_UTR	1282481	1284476	.	-	.	ID=PMILG00000018119.1-three_prime_utr1;Parent=PMILG00000018119.1
contig_453	AUGUSTUS	gene	1290619	1293613	.	+	.	ID=PMILG00000018120;Name=contig_453.g17157.t1
contig_453	AUGUSTUS	mRNA	1290619	1293613	.	+	.	ID=PMILG00000018120.1;Parent=PMILG00000018120;Name=contig_453.g17157.t1
contig_453	AUGUSTUS	exon	1290619	1290890	.	+	.	ID=PMILG00000018120.1-exon1;Parent=PMILG00000018120.1
contig_453	AUGUSTUS	exon	1290994	1291154	.	+	.	ID=PMILG00000018120.1-exon2;Parent=PMILG00000018120.1
contig_453	AUGUSTUS	exon	1292181	1292303	.	+	.	ID=PMILG00000018120.1-exon3;Parent=PMILG00000018120.1
contig_453	AUGUSTUS	exon	1292739	1292839	.	+	.	ID=PMILG00000018120.1-exon4;Parent=PMILG00000018120.1
contig_453	AUGUSTUS	exon	1293356	1293613	.	+	.	ID=PMILG00000018120.1-exon5;Parent=PMILG00000018120.1
contig_453	AUGUSTUS	CDS	1290619	1290890	.	+	0	ID=PMILG00000018120.1-cds1;Parent=PMILG00000018120.1
contig_453	AUGUSTUS	CDS	1290994	1291154	.	+	1	ID=PMILG00000018120.1-cds2;Parent=PMILG00000018120.1
contig_453	AUGUSTUS	CDS	1292181	1292303	.	+	2	ID=PMILG00000018120.1-cds3;Parent=PMILG00000018120.1
contig_453	AUGUSTUS	CDS	1292739	1292839	.	+	2	ID=PMILG00000018120.1-cds4;Parent=PMILG00000018120.1
contig_453	AUGUSTUS	CDS	1293356	1293613	.	+	0	ID=PMILG00000018120.1-cds5;Parent=PMILG00000018120.1
contig_453	AUGUSTUS	gene	1301572	1307541	.	-	.	ID=PMILG00000018121;Name=contig_453.g17158.t1
contig_453	AUGUSTUS	mRNA	1301572	1307541	.	-	.	ID=PMILG00000018121.1;Parent=PMILG00000018121;Name=contig_453.g17158.t1
contig_453	AUGUSTUS	exon	1301572	1302337	.	-	.	ID=PMILG00000018121.1-exon1;Parent=PMILG00000018121.1
contig_453	AUGUSTUS	exon	1302989	1303134	.	-	.	ID=PMILG00000018121.1-exon2;Parent=PMILG00000018121.1
contig_453	AUGUSTUS	exon	1303232	1303472	.	-	.	ID=PMILG00000018121.1-exon3;Parent=PMILG00000018121.1
contig_453	AUGUSTUS	exon	1304207	1304286	.	-	.	ID=PMILG00000018121.1-exon4;Parent=PMILG00000018121.1
contig_453	AUGUSTUS	exon	1307455	1307541	.	-	.	ID=PMILG00000018121.1-exon5;Parent=PMILG00000018121.1
contig_453	AUGUSTUS	CDS	1301572	1302337	.	-	1	ID=PMILG00000018121.1-cds1;Parent=PMILG00000018121.1
contig_453	AUGUSTUS	CDS	1302989	1303134	.	-	0	ID=PMILG00000018121.1-cds2;Parent=PMILG00000018121.1
contig_453	AUGUSTUS	CDS	1303232	1303472	.	-	1	ID=PMILG00000018121.1-cds3;Parent=PMILG00000018121.1
contig_453	AUGUSTUS	CDS	1304207	1304286	.	-	0	ID=PMILG00000018121.1-cds4;Parent=PMILG00000018121.1
contig_453	AUGUSTUS	CDS	1307455	1307541	.	-	0	ID=PMILG00000018121.1-cds5;Parent=PMILG00000018121.1
contig_453	AUGUSTUS	gene	1334627	1344608	.	+	.	ID=PMILG00000018122;Name=contig_453.g17159.t1
contig_453	AUGUSTUS	mRNA	1334627	1344608	.	+	.	ID=PMILG00000018122.1;Parent=PMILG00000018122;Name=contig_453.g17159.t1
contig_453	AUGUSTUS	exon	1334627	1334746	.	+	.	ID=PMILG00000018122.1-exon1;Parent=PMILG00000018122.1
contig_453	AUGUSTUS	exon	1337920	1337978	.	+	.	ID=PMILG00000018122.1-exon2;Parent=PMILG00000018122.1
contig_453	AUGUSTUS	exon	1339019	1339180	.	+	.	ID=PMILG00000018122.1-exon3;Parent=PMILG00000018122.1
contig_453	AUGUSTUS	exon	1339932	1339998	.	+	.	ID=PMILG00000018122.1-exon4;Parent=PMILG00000018122.1
contig_453	AUGUSTUS	exon	1342260	1342367	.	+	.	ID=PMILG00000018122.1-exon5;Parent=PMILG00000018122.1
contig_453	AUGUSTUS	exon	1342839	1342922	.	+	.	ID=PMILG00000018122.1-exon6;Parent=PMILG00000018122.1
contig_453	AUGUSTUS	exon	1343146	1343832	.	+	.	ID=PMILG00000018122.1-exon7;Parent=PMILG00000018122.1
contig_453	AUGUSTUS	exon	1343946	1344608	.	+	.	ID=PMILG00000018122.1-exon8;Parent=PMILG00000018122.1
contig_453	AUGUSTUS	CDS	1334627	1334746	.	+	0	ID=PMILG00000018122.1-cds1;Parent=PMILG00000018122.1
contig_453	AUGUSTUS	CDS	1337920	1337978	.	+	0	ID=PMILG00000018122.1-cds2;Parent=PMILG00000018122.1
contig_453	AUGUSTUS	CDS	1339019	1339180	.	+	1	ID=PMILG00000018122.1-cds3;Parent=PMILG00000018122.1
contig_453	AUGUSTUS	CDS	1339932	1339998	.	+	1	ID=PMILG00000018122.1-cds4;Parent=PMILG00000018122.1
contig_453	AUGUSTUS	CDS	1342260	1342367	.	+	0	ID=PMILG00000018122.1-cds5;Parent=PMILG00000018122.1
contig_453	AUGUSTUS	CDS	1342839	1342922	.	+	0	ID=PMILG00000018122.1-cds6;Parent=PMILG00000018122.1
contig_453	AUGUSTUS	CDS	1343146	1343832	.	+	0	ID=PMILG00000018122.1-cds7;Parent=PMILG00000018122.1
contig_453	AUGUSTUS	CDS	1343946	1344608	.	+	0	ID=PMILG00000018122.1-cds8;Parent=PMILG00000018122.1
contig_453	.	gene	1353804	1355564	.	-	.	ID=PMILG00000018123;Name=contig_453.g17160.t1
contig_453	.	mRNA	1353804	1355564	.	-	.	ID=PMILG00000018123.1;Parent=PMILG00000018123;Name=contig_453.g17160.t1
contig_453	.	exon	1353804	1353980	.	-	.	ID=PMILG00000018123.1-exon1;Parent=PMILG00000018123.1
contig_453	.	exon	1354703	1354813	.	-	.	ID=PMILG00000018123.1-exon2;Parent=PMILG00000018123.1
contig_453	.	exon	1354957	1355028	.	-	.	ID=PMILG00000018123.1-exon3;Parent=PMILG00000018123.1
contig_453	.	exon	1355291	1355564	.	-	.	ID=PMILG00000018123.1-exon4;Parent=PMILG00000018123.1
contig_453	.	CDS	1353862	1353980	.	-	2	ID=PMILG00000018123.1-cds1;Parent=PMILG00000018123.1
contig_453	.	CDS	1354703	1354813	.	-	2	ID=PMILG00000018123.1-cds2;Parent=PMILG00000018123.1
contig_453	.	CDS	1354957	1355028	.	-	2	ID=PMILG00000018123.1-cds3;Parent=PMILG00000018123.1
contig_453	.	CDS	1355291	1355426	.	-	0	ID=PMILG00000018123.1-cds4;Parent=PMILG00000018123.1
contig_453	.	five_prime_UTR	1355427	1355564	.	-	.	ID=PMILG00000018123.1-five_prime_utr1;Parent=PMILG00000018123.1
contig_453	.	three_prime_UTR	1353804	1353861	.	-	.	ID=PMILG00000018123.1-three_prime_utr1;Parent=PMILG00000018123.1
contig_453	.	gene	1356067	1360774	.	-	.	ID=PMILG00000018124;Name=contig_453.g17161.t1
contig_453	.	mRNA	1356067	1360774	.	-	.	ID=PMILG00000018124.1;Parent=PMILG00000018124;Name=contig_453.g17161.t1
contig_453	.	exon	1356067	1356412	.	-	.	ID=PMILG00000018124.1-exon1;Parent=PMILG00000018124.1
contig_453	.	exon	1356578	1356701	.	-	.	ID=PMILG00000018124.1-exon2;Parent=PMILG00000018124.1
contig_453	.	exon	1356783	1356896	.	-	.	ID=PMILG00000018124.1-exon3;Parent=PMILG00000018124.1
contig_453	.	exon	1357136	1357267	.	-	.	ID=PMILG00000018124.1-exon4;Parent=PMILG00000018124.1
contig_453	.	exon	1357709	1357801	.	-	.	ID=PMILG00000018124.1-exon5;Parent=PMILG00000018124.1
contig_453	.	exon	1357930	1357975	.	-	.	ID=PMILG00000018124.1-exon6;Parent=PMILG00000018124.1
contig_453	.	exon	1358053	1358159	.	-	.	ID=PMILG00000018124.1-exon7;Parent=PMILG00000018124.1
contig_453	.	exon	1359511	1359720	.	-	.	ID=PMILG00000018124.1-exon8;Parent=PMILG00000018124.1
contig_453	.	exon	1360520	1360774	.	-	.	ID=PMILG00000018124.1-exon9;Parent=PMILG00000018124.1
contig_453	.	CDS	1356294	1356412	.	-	2	ID=PMILG00000018124.1-cds1;Parent=PMILG00000018124.1
contig_453	.	CDS	1356578	1356701	.	-	0	ID=PMILG00000018124.1-cds2;Parent=PMILG00000018124.1
contig_453	.	CDS	1356783	1356896	.	-	0	ID=PMILG00000018124.1-cds3;Parent=PMILG00000018124.1
contig_453	.	CDS	1357136	1357267	.	-	0	ID=PMILG00000018124.1-cds4;Parent=PMILG00000018124.1
contig_453	.	CDS	1357709	1357801	.	-	0	ID=PMILG00000018124.1-cds5;Parent=PMILG00000018124.1
contig_453	.	CDS	1357930	1357975	.	-	1	ID=PMILG00000018124.1-cds6;Parent=PMILG00000018124.1
contig_453	.	CDS	1358053	1358159	.	-	0	ID=PMILG00000018124.1-cds7;Parent=PMILG00000018124.1
contig_453	.	CDS	1359511	1359720	.	-	0	ID=PMILG00000018124.1-cds8;Parent=PMILG00000018124.1
contig_453	.	CDS	1360520	1360591	.	-	0	ID=PMILG00000018124.1-cds9;Parent=PMILG00000018124.1
contig_453	.	five_prime_UTR	1360592	1360774	.	-	.	ID=PMILG00000018124.1-five_prime_utr1;Parent=PMILG00000018124.1
contig_453	.	three_prime_UTR	1356067	1356293	.	-	.	ID=PMILG00000018124.1-three_prime_utr1;Parent=PMILG00000018124.1
contig_453	.	gene	1362573	1374253	.	+	.	ID=PMILG00000018125;Name=contig_453.g17162.t1
contig_453	.	mRNA	1362573	1374253	.	+	.	ID=PMILG00000018125.1;Parent=PMILG00000018125;Name=contig_453.g17162.t1
contig_453	.	exon	1362573	1362754	.	+	.	ID=PMILG00000018125.1-exon1;Parent=PMILG00000018125.1
contig_453	.	exon	1365177	1365303	.	+	.	ID=PMILG00000018125.1-exon2;Parent=PMILG00000018125.1
contig_453	.	exon	1367914	1368054	.	+	.	ID=PMILG00000018125.1-exon3;Parent=PMILG00000018125.1
contig_453	.	exon	1368139	1368230	.	+	.	ID=PMILG00000018125.1-exon4;Parent=PMILG00000018125.1
contig_453	.	exon	1368380	1368488	.	+	.	ID=PMILG00000018125.1-exon5;Parent=PMILG00000018125.1
contig_453	.	exon	1368624	1368674	.	+	.	ID=PMILG00000018125.1-exon6;Parent=PMILG00000018125.1
contig_453	.	exon	1369075	1369197	.	+	.	ID=PMILG00000018125.1-exon7;Parent=PMILG00000018125.1
contig_453	.	exon	1369317	1370102	.	+	.	ID=PMILG00000018125.1-exon8;Parent=PMILG00000018125.1
contig_453	.	exon	1370246	1370515	.	+	.	ID=PMILG00000018125.1-exon9;Parent=PMILG00000018125.1
contig_453	.	exon	1370736	1370828	.	+	.	ID=PMILG00000018125.1-exon10;Parent=PMILG00000018125.1
contig_453	.	exon	1372477	1374253	.	+	.	ID=PMILG00000018125.1-exon11;Parent=PMILG00000018125.1
contig_453	.	CDS	1362750	1362754	.	+	0	ID=PMILG00000018125.1-cds1;Parent=PMILG00000018125.1
contig_453	.	CDS	1365177	1365303	.	+	1	ID=PMILG00000018125.1-cds2;Parent=PMILG00000018125.1
contig_453	.	CDS	1367914	1368054	.	+	0	ID=PMILG00000018125.1-cds3;Parent=PMILG00000018125.1
contig_453	.	CDS	1368139	1368230	.	+	0	ID=PMILG00000018125.1-cds4;Parent=PMILG00000018125.1
contig_453	.	CDS	1368380	1368488	.	+	1	ID=PMILG00000018125.1-cds5;Parent=PMILG00000018125.1
contig_453	.	CDS	1368624	1368674	.	+	0	ID=PMILG00000018125.1-cds6;Parent=PMILG00000018125.1
contig_453	.	CDS	1369075	1369197	.	+	0	ID=PMILG00000018125.1-cds7;Parent=PMILG00000018125.1
contig_453	.	CDS	1369317	1370102	.	+	0	ID=PMILG00000018125.1-cds8;Parent=PMILG00000018125.1
contig_453	.	CDS	1370246	1370515	.	+	0	ID=PMILG00000018125.1-cds9;Parent=PMILG00000018125.1
contig_453	.	CDS	1370736	1370828	.	+	0	ID=PMILG00000018125.1-cds10;Parent=PMILG00000018125.1
contig_453	.	CDS	1372477	1372482	.	+	0	ID=PMILG00000018125.1-cds11;Parent=PMILG00000018125.1
contig_453	.	five_prime_UTR	1362573	1362749	.	+	.	ID=PMILG00000018125.1-five_prime_utr1;Parent=PMILG00000018125.1
contig_453	.	three_prime_UTR	1372483	1374253	.	+	.	ID=PMILG00000018125.1-three_prime_utr1;Parent=PMILG00000018125.1
contig_453	AUGUSTUS	gene	1379195	1386926	.	+	.	ID=PMILG00000018126;Name=contig_453.g17163.t1
contig_453	AUGUSTUS	mRNA	1379195	1386926	.	+	.	ID=PMILG00000018126.1;Parent=PMILG00000018126;Name=contig_453.g17163.t1
contig_453	AUGUSTUS	exon	1379195	1379197	.	+	.	ID=PMILG00000018126.1-exon1;Parent=PMILG00000018126.1
contig_453	AUGUSTUS	exon	1381608	1382191	.	+	.	ID=PMILG00000018126.1-exon2;Parent=PMILG00000018126.1
contig_453	AUGUSTUS	exon	1386023	1386926	.	+	.	ID=PMILG00000018126.1-exon3;Parent=PMILG00000018126.1
contig_453	AUGUSTUS	CDS	1379195	1379197	.	+	0	ID=PMILG00000018126.1-cds1;Parent=PMILG00000018126.1
contig_453	AUGUSTUS	CDS	1381608	1382191	.	+	0	ID=PMILG00000018126.1-cds2;Parent=PMILG00000018126.1
contig_453	AUGUSTUS	CDS	1386023	1386926	.	+	1	ID=PMILG00000018126.1-cds3;Parent=PMILG00000018126.1
contig_453	AUGUSTUS	gene	1405990	1422075	.	+	.	ID=PMILG00000018127;Name=contig_453.g17164.t1
contig_453	AUGUSTUS	mRNA	1405990	1422075	.	+	.	ID=PMILG00000018127.1;Parent=PMILG00000018127;Name=contig_453.g17164.t1
contig_453	AUGUSTUS	exon	1405990	1406076	.	+	.	ID=PMILG00000018127.1-exon1;Parent=PMILG00000018127.1
contig_453	AUGUSTUS	exon	1419498	1419734	.	+	.	ID=PMILG00000018127.1-exon2;Parent=PMILG00000018127.1
contig_453	AUGUSTUS	exon	1419957	1420130	.	+	.	ID=PMILG00000018127.1-exon3;Parent=PMILG00000018127.1
contig_453	AUGUSTUS	exon	1422001	1422075	.	+	.	ID=PMILG00000018127.1-exon4;Parent=PMILG00000018127.1
contig_453	AUGUSTUS	CDS	1405990	1406076	.	+	0	ID=PMILG00000018127.1-cds1;Parent=PMILG00000018127.1
contig_453	AUGUSTUS	CDS	1419498	1419734	.	+	0	ID=PMILG00000018127.1-cds2;Parent=PMILG00000018127.1
contig_453	AUGUSTUS	CDS	1419957	1420130	.	+	0	ID=PMILG00000018127.1-cds3;Parent=PMILG00000018127.1
contig_453	AUGUSTUS	CDS	1422001	1422075	.	+	0	ID=PMILG00000018127.1-cds4;Parent=PMILG00000018127.1
contig_453	.	gene	1427114	1436393	.	+	.	ID=PMILG00000018128;Name=contig_453.g17165.t1
contig_453	.	mRNA	1427114	1436393	.	+	.	ID=PMILG00000018128.1;Parent=PMILG00000018128;Name=contig_453.g17165.t1
contig_453	.	exon	1427114	1427351	.	+	.	ID=PMILG00000018128.1-exon1;Parent=PMILG00000018128.1
contig_453	.	exon	1433736	1433903	.	+	.	ID=PMILG00000018128.1-exon2;Parent=PMILG00000018128.1
contig_453	.	exon	1433990	1434112	.	+	.	ID=PMILG00000018128.1-exon3;Parent=PMILG00000018128.1
contig_453	.	exon	1434791	1436393	.	+	.	ID=PMILG00000018128.1-exon4;Parent=PMILG00000018128.1
contig_453	.	CDS	1427259	1427351	.	+	0	ID=PMILG00000018128.1-cds1;Parent=PMILG00000018128.1
contig_453	.	CDS	1433736	1433903	.	+	0	ID=PMILG00000018128.1-cds2;Parent=PMILG00000018128.1
contig_453	.	CDS	1433990	1434112	.	+	0	ID=PMILG00000018128.1-cds3;Parent=PMILG00000018128.1
contig_453	.	CDS	1434791	1434865	.	+	0	ID=PMILG00000018128.1-cds4;Parent=PMILG00000018128.1
contig_453	.	five_prime_UTR	1427114	1427258	.	+	.	ID=PMILG00000018128.1-five_prime_utr1;Parent=PMILG00000018128.1
contig_453	.	three_prime_UTR	1434866	1436393	.	+	.	ID=PMILG00000018128.1-three_prime_utr1;Parent=PMILG00000018128.1
contig_453	.	gene	1437350	1469857	.	-	.	ID=PMILG00000018129;Name=contig_453.g17166.t1
contig_453	.	mRNA	1437350	1469857	.	-	.	ID=PMILG00000018129.1;Parent=PMILG00000018129;Name=contig_453.g17166.t1
contig_453	.	exon	1437350	1437880	.	-	.	ID=PMILG00000018129.1-exon1;Parent=PMILG00000018129.1
contig_453	.	exon	1438252	1438388	.	-	.	ID=PMILG00000018129.1-exon2;Parent=PMILG00000018129.1
contig_453	.	exon	1439916	1439978	.	-	.	ID=PMILG00000018129.1-exon3;Parent=PMILG00000018129.1
contig_453	.	exon	1445476	1445533	.	-	.	ID=PMILG00000018129.1-exon4;Parent=PMILG00000018129.1
contig_453	.	exon	1446179	1446225	.	-	.	ID=PMILG00000018129.1-exon5;Parent=PMILG00000018129.1
contig_453	.	exon	1447377	1447467	.	-	.	ID=PMILG00000018129.1-exon6;Parent=PMILG00000018129.1
contig_453	.	exon	1458321	1458355	.	-	.	ID=PMILG00000018129.1-exon7;Parent=PMILG00000018129.1
contig_453	.	exon	1460780	1460899	.	-	.	ID=PMILG00000018129.1-exon8;Parent=PMILG00000018129.1
contig_453	.	exon	1463810	1463923	.	-	.	ID=PMILG00000018129.1-exon9;Parent=PMILG00000018129.1
contig_453	.	exon	1465314	1465439	.	-	.	ID=PMILG00000018129.1-exon10;Parent=PMILG00000018129.1
contig_453	.	exon	1468562	1468714	.	-	.	ID=PMILG00000018129.1-exon11;Parent=PMILG00000018129.1
contig_453	.	exon	1469800	1469857	.	-	.	ID=PMILG00000018129.1-exon12;Parent=PMILG00000018129.1
contig_453	.	CDS	1437656	1437880	.	-	0	ID=PMILG00000018129.1-cds1;Parent=PMILG00000018129.1
contig_453	.	CDS	1438252	1438388	.	-	2	ID=PMILG00000018129.1-cds2;Parent=PMILG00000018129.1
contig_453	.	CDS	1439916	1439978	.	-	2	ID=PMILG00000018129.1-cds3;Parent=PMILG00000018129.1
contig_453	.	CDS	1445476	1445533	.	-	0	ID=PMILG00000018129.1-cds4;Parent=PMILG00000018129.1
contig_453	.	CDS	1446179	1446225	.	-	2	ID=PMILG00000018129.1-cds5;Parent=PMILG00000018129.1
contig_453	.	CDS	1447377	1447467	.	-	0	ID=PMILG00000018129.1-cds6;Parent=PMILG00000018129.1
contig_453	.	CDS	1458321	1458355	.	-	2	ID=PMILG00000018129.1-cds7;Parent=PMILG00000018129.1
contig_453	.	CDS	1460780	1460899	.	-	2	ID=PMILG00000018129.1-cds8;Parent=PMILG00000018129.1
contig_453	.	CDS	1463810	1463923	.	-	2	ID=PMILG00000018129.1-cds9;Parent=PMILG00000018129.1
contig_453	.	CDS	1465314	1465439	.	-	2	ID=PMILG00000018129.1-cds10;Parent=PMILG00000018129.1
contig_453	.	CDS	1468562	1468714	.	-	2	ID=PMILG00000018129.1-cds11;Parent=PMILG00000018129.1
contig_453	.	CDS	1469800	1469848	.	-	0	ID=PMILG00000018129.1-cds12;Parent=PMILG00000018129.1
contig_453	.	five_prime_UTR	1469849	1469857	.	-	.	ID=PMILG00000018129.1-five_prime_utr1;Parent=PMILG00000018129.1
contig_453	.	three_prime_UTR	1437350	1437655	.	-	.	ID=PMILG00000018129.1-three_prime_utr1;Parent=PMILG00000018129.1
contig_453	AUGUSTUS	gene	1741992	1749142	.	+	.	ID=PMILG00000018130;Name=contig_453.g17167.t1
contig_453	AUGUSTUS	mRNA	1741992	1749142	.	+	.	ID=PMILG00000018130.1;Parent=PMILG00000018130;Name=contig_453.g17167.t1
contig_453	AUGUSTUS	exon	1741992	1742867	.	+	.	ID=PMILG00000018130.1-exon1;Parent=PMILG00000018130.1
contig_453	AUGUSTUS	exon	1745077	1745253	.	+	.	ID=PMILG00000018130.1-exon2;Parent=PMILG00000018130.1
contig_453	AUGUSTUS	exon	1748348	1749142	.	+	.	ID=PMILG00000018130.1-exon3;Parent=PMILG00000018130.1
contig_453	AUGUSTUS	CDS	1741992	1742867	.	+	0	ID=PMILG00000018130.1-cds1;Parent=PMILG00000018130.1
contig_453	AUGUSTUS	CDS	1745077	1745253	.	+	0	ID=PMILG00000018130.1-cds2;Parent=PMILG00000018130.1
contig_453	AUGUSTUS	CDS	1748348	1749142	.	+	0	ID=PMILG00000018130.1-cds3;Parent=PMILG00000018130.1
contig_453	AUGUSTUS	gene	1854532	1912276	.	+	.	ID=PMILG00000018131;Name=contig_453.g17168.t1
contig_453	AUGUSTUS	mRNA	1854532	1912276	.	+	.	ID=PMILG00000018131.1;Parent=PMILG00000018131;Name=contig_453.g17168.t1
contig_453	AUGUSTUS	exon	1854532	1854539	.	+	.	ID=PMILG00000018131.1-exon1;Parent=PMILG00000018131.1
contig_453	AUGUSTUS	exon	1857045	1857236	.	+	.	ID=PMILG00000018131.1-exon2;Parent=PMILG00000018131.1
contig_453	AUGUSTUS	exon	1857467	1857576	.	+	.	ID=PMILG00000018131.1-exon3;Parent=PMILG00000018131.1
contig_453	AUGUSTUS	exon	1876130	1876326	.	+	.	ID=PMILG00000018131.1-exon4;Parent=PMILG00000018131.1
contig_453	AUGUSTUS	exon	1879984	1880083	.	+	.	ID=PMILG00000018131.1-exon5;Parent=PMILG00000018131.1
contig_453	AUGUSTUS	exon	1900121	1900306	.	+	.	ID=PMILG00000018131.1-exon6;Parent=PMILG00000018131.1
contig_453	AUGUSTUS	exon	1901472	1901561	.	+	.	ID=PMILG00000018131.1-exon7;Parent=PMILG00000018131.1
contig_453	AUGUSTUS	exon	1911718	1911821	.	+	.	ID=PMILG00000018131.1-exon8;Parent=PMILG00000018131.1
contig_453	AUGUSTUS	exon	1912004	1912276	.	+	.	ID=PMILG00000018131.1-exon9;Parent=PMILG00000018131.1
contig_453	AUGUSTUS	CDS	1854532	1854539	.	+	0	ID=PMILG00000018131.1-cds1;Parent=PMILG00000018131.1
contig_453	AUGUSTUS	CDS	1857045	1857236	.	+	1	ID=PMILG00000018131.1-cds2;Parent=PMILG00000018131.1
contig_453	AUGUSTUS	CDS	1857467	1857576	.	+	1	ID=PMILG00000018131.1-cds3;Parent=PMILG00000018131.1
contig_453	AUGUSTUS	CDS	1876130	1876326	.	+	2	ID=PMILG00000018131.1-cds4;Parent=PMILG00000018131.1
contig_453	AUGUSTUS	CDS	1879984	1880083	.	+	0	ID=PMILG00000018131.1-cds5;Parent=PMILG00000018131.1
contig_453	AUGUSTUS	CDS	1900121	1900306	.	+	2	ID=PMILG00000018131.1-cds6;Parent=PMILG00000018131.1
contig_453	AUGUSTUS	CDS	1901472	1901561	.	+	2	ID=PMILG00000018131.1-cds7;Parent=PMILG00000018131.1
contig_453	AUGUSTUS	CDS	1911718	1911821	.	+	2	ID=PMILG00000018131.1-cds8;Parent=PMILG00000018131.1
contig_453	AUGUSTUS	CDS	1912004	1912276	.	+	0	ID=PMILG00000018131.1-cds9;Parent=PMILG00000018131.1
contig_453	.	gene	1937428	1942076	.	-	.	ID=PMILG00000018132;Name=contig_453.g17169.t1
contig_453	.	mRNA	1937428	1942076	.	-	.	ID=PMILG00000018132.1;Parent=PMILG00000018132;Name=contig_453.g17169.t1
contig_453	.	exon	1937428	1937996	.	-	.	ID=PMILG00000018132.1-exon1;Parent=PMILG00000018132.1
contig_453	.	exon	1938072	1938244	.	-	.	ID=PMILG00000018132.1-exon2;Parent=PMILG00000018132.1
contig_453	.	exon	1938821	1938970	.	-	.	ID=PMILG00000018132.1-exon3;Parent=PMILG00000018132.1
contig_453	.	exon	1939155	1939324	.	-	.	ID=PMILG00000018132.1-exon4;Parent=PMILG00000018132.1
contig_453	.	exon	1940503	1940697	.	-	.	ID=PMILG00000018132.1-exon5;Parent=PMILG00000018132.1
contig_453	.	exon	1941474	1941707	.	-	.	ID=PMILG00000018132.1-exon6;Parent=PMILG00000018132.1
contig_453	.	exon	1941973	1942076	.	-	.	ID=PMILG00000018132.1-exon7;Parent=PMILG00000018132.1
contig_453	.	CDS	1937563	1937996	.	-	2	ID=PMILG00000018132.1-cds1;Parent=PMILG00000018132.1
contig_453	.	CDS	1938072	1938244	.	-	1	ID=PMILG00000018132.1-cds2;Parent=PMILG00000018132.1
contig_453	.	CDS	1938821	1938970	.	-	1	ID=PMILG00000018132.1-cds3;Parent=PMILG00000018132.1
contig_453	.	CDS	1939155	1939324	.	-	0	ID=PMILG00000018132.1-cds4;Parent=PMILG00000018132.1
contig_453	.	CDS	1940503	1940697	.	-	0	ID=PMILG00000018132.1-cds5;Parent=PMILG00000018132.1
contig_453	.	CDS	1941474	1941659	.	-	0	ID=PMILG00000018132.1-cds6;Parent=PMILG00000018132.1
contig_453	.	five_prime_UTR	1941660	1941707	.	-	.	ID=PMILG00000018132.1-five_prime_utr1;Parent=PMILG00000018132.1
contig_453	.	five_prime_UTR	1941973	1942076	.	-	.	ID=PMILG00000018132.1-five_prime_utr2;Parent=PMILG00000018132.1
contig_453	.	three_prime_UTR	1937428	1937562	.	-	.	ID=PMILG00000018132.1-three_prime_utr1;Parent=PMILG00000018132.1
contig_453	.	gene	1952638	1966718	.	+	.	ID=PMILG00000018133;Name=contig_453.g17170.t1
contig_453	.	mRNA	1952638	1966718	.	+	.	ID=PMILG00000018133.1;Parent=PMILG00000018133;Name=contig_453.g17170.t1
contig_453	.	exon	1952638	1952833	.	+	.	ID=PMILG00000018133.1-exon1;Parent=PMILG00000018133.1
contig_453	.	exon	1954066	1954204	.	+	.	ID=PMILG00000018133.1-exon2;Parent=PMILG00000018133.1
contig_453	.	exon	1955369	1955908	.	+	.	ID=PMILG00000018133.1-exon3;Parent=PMILG00000018133.1
contig_453	.	exon	1956036	1956172	.	+	.	ID=PMILG00000018133.1-exon4;Parent=PMILG00000018133.1
contig_453	.	exon	1958968	1959045	.	+	.	ID=PMILG00000018133.1-exon5;Parent=PMILG00000018133.1
contig_453	.	exon	1959231	1959283	.	+	.	ID=PMILG00000018133.1-exon6;Parent=PMILG00000018133.1
contig_453	.	exon	1960744	1960831	.	+	.	ID=PMILG00000018133.1-exon7;Parent=PMILG00000018133.1
contig_453	.	exon	1961225	1961296	.	+	.	ID=PMILG00000018133.1-exon8;Parent=PMILG00000018133.1
contig_453	.	exon	1962531	1962645	.	+	.	ID=PMILG00000018133.1-exon9;Parent=PMILG00000018133.1
contig_453	.	exon	1963962	1964082	.	+	.	ID=PMILG00000018133.1-exon10;Parent=PMILG00000018133.1
contig_453	.	exon	1964991	1966718	.	+	.	ID=PMILG00000018133.1-exon11;Parent=PMILG00000018133.1
contig_453	.	CDS	1952723	1952833	.	+	0	ID=PMILG00000018133.1-cds1;Parent=PMILG00000018133.1
contig_453	.	CDS	1954066	1954204	.	+	0	ID=PMILG00000018133.1-cds2;Parent=PMILG00000018133.1
contig_453	.	CDS	1955369	1955908	.	+	2	ID=PMILG00000018133.1-cds3;Parent=PMILG00000018133.1
contig_453	.	CDS	1956036	1956172	.	+	2	ID=PMILG00000018133.1-cds4;Parent=PMILG00000018133.1
contig_453	.	CDS	1958968	1959045	.	+	0	ID=PMILG00000018133.1-cds5;Parent=PMILG00000018133.1
contig_453	.	CDS	1959231	1959283	.	+	0	ID=PMILG00000018133.1-cds6;Parent=PMILG00000018133.1
contig_453	.	CDS	1960744	1960831	.	+	1	ID=PMILG00000018133.1-cds7;Parent=PMILG00000018133.1
contig_453	.	CDS	1961225	1961296	.	+	0	ID=PMILG00000018133.1-cds8;Parent=PMILG00000018133.1
contig_453	.	CDS	1962531	1962645	.	+	0	ID=PMILG00000018133.1-cds9;Parent=PMILG00000018133.1
contig_453	.	CDS	1963962	1964082	.	+	2	ID=PMILG00000018133.1-cds10;Parent=PMILG00000018133.1
contig_453	.	CDS	1964991	1965339	.	+	1	ID=PMILG00000018133.1-cds11;Parent=PMILG00000018133.1
contig_453	.	five_prime_UTR	1952638	1952722	.	+	.	ID=PMILG00000018133.1-five_prime_utr1;Parent=PMILG00000018133.1
contig_453	.	three_prime_UTR	1965340	1966718	.	+	.	ID=PMILG00000018133.1-three_prime_utr1;Parent=PMILG00000018133.1
contig_453	AUGUSTUS	gene	1988307	2035914	.	+	.	ID=PMILG00000018134;Name=contig_453.g17171.t1
contig_453	AUGUSTUS	mRNA	1988307	2035914	.	+	.	ID=PMILG00000018134.1;Parent=PMILG00000018134;Name=contig_453.g17171.t1
contig_453	AUGUSTUS	exon	1988307	1988312	.	+	.	ID=PMILG00000018134.1-exon1;Parent=PMILG00000018134.1
contig_453	AUGUSTUS	exon	1990971	1991028	.	+	.	ID=PMILG00000018134.1-exon2;Parent=PMILG00000018134.1
contig_453	AUGUSTUS	exon	1992297	1992387	.	+	.	ID=PMILG00000018134.1-exon3;Parent=PMILG00000018134.1
contig_453	AUGUSTUS	exon	1992578	1992642	.	+	.	ID=PMILG00000018134.1-exon4;Parent=PMILG00000018134.1
contig_453	AUGUSTUS	exon	1993076	1993131	.	+	.	ID=PMILG00000018134.1-exon5;Parent=PMILG00000018134.1
contig_453	AUGUSTUS	exon	1993546	1993593	.	+	.	ID=PMILG00000018134.1-exon6;Parent=PMILG00000018134.1
contig_453	AUGUSTUS	exon	1995466	1995508	.	+	.	ID=PMILG00000018134.1-exon7;Parent=PMILG00000018134.1
contig_453	AUGUSTUS	exon	1995708	1995780	.	+	.	ID=PMILG00000018134.1-exon8;Parent=PMILG00000018134.1
contig_453	AUGUSTUS	exon	1997547	1997678	.	+	.	ID=PMILG00000018134.1-exon9;Parent=PMILG00000018134.1
contig_453	AUGUSTUS	exon	1997964	1998026	.	+	.	ID=PMILG00000018134.1-exon10;Parent=PMILG00000018134.1
contig_453	AUGUSTUS	exon	1998147	1998228	.	+	.	ID=PMILG00000018134.1-exon11;Parent=PMILG00000018134.1
contig_453	AUGUSTUS	exon	2000317	2000453	.	+	.	ID=PMILG00000018134.1-exon12;Parent=PMILG00000018134.1
contig_453	AUGUSTUS	exon	2003897	2003909	.	+	.	ID=PMILG00000018134.1-exon13;Parent=PMILG00000018134.1
contig_453	AUGUSTUS	exon	2004319	2004418	.	+	.	ID=PMILG00000018134.1-exon14;Parent=PMILG00000018134.1
contig_453	AUGUSTUS	exon	2004502	2004560	.	+	.	ID=PMILG00000018134.1-exon15;Parent=PMILG00000018134.1
contig_453	AUGUSTUS	exon	2008205	2008267	.	+	.	ID=PMILG00000018134.1-exon16;Parent=PMILG00000018134.1
contig_453	AUGUSTUS	exon	2013837	2013889	.	+	.	ID=PMILG00000018134.1-exon17;Parent=PMILG00000018134.1
contig_453	AUGUSTUS	exon	2014792	2014830	.	+	.	ID=PMILG00000018134.1-exon18;Parent=PMILG00000018134.1
contig_453	AUGUSTUS	exon	2017825	2017899	.	+	.	ID=PMILG00000018134.1-exon19;Parent=PMILG00000018134.1
contig_453	AUGUSTUS	exon	2023456	2023507	.	+	.	ID=PMILG00000018134.1-exon20;Parent=PMILG00000018134.1
contig_453	AUGUSTUS	exon	2023606	2023990	.	+	.	ID=PMILG00000018134.1-exon21;Parent=PMILG00000018134.1
contig_453	AUGUSTUS	exon	2025643	2025770	.	+	.	ID=PMILG00000018134.1-exon22;Parent=PMILG00000018134.1
contig_453	AUGUSTUS	exon	2027454	2027495	.	+	.	ID=PMILG00000018134.1-exon23;Parent=PMILG00000018134.1
contig_453	AUGUSTUS	exon	2027834	2027918	.	+	.	ID=PMILG00000018134.1-exon24;Parent=PMILG00000018134.1
contig_453	AUGUSTUS	exon	2028032	2028111	.	+	.	ID=PMILG00000018134.1-exon25;Parent=PMILG00000018134.1
contig_453	AUGUSTUS	exon	2029381	2029441	.	+	.	ID=PMILG00000018134.1-exon26;Parent=PMILG00000018134.1
contig_453	AUGUSTUS	exon	2031251	2031368	.	+	.	ID=PMILG00000018134.1-exon27;Parent=PMILG00000018134.1
contig_453	AUGUSTUS	exon	2031552	2031610	.	+	.	ID=PMILG00000018134.1-exon28;Parent=PMILG00000018134.1
contig_453	AUGUSTUS	exon	2033076	2033179	.	+	.	ID=PMILG00000018134.1-exon29;Parent=PMILG00000018134.1
contig_453	AUGUSTUS	exon	2033777	2033948	.	+	.	ID=PMILG00000018134.1-exon30;Parent=PMILG00000018134.1
contig_453	AUGUSTUS	exon	2034581	2034649	.	+	.	ID=PMILG00000018134.1-exon31;Parent=PMILG00000018134.1
contig_453	AUGUSTUS	exon	2034746	2034838	.	+	.	ID=PMILG00000018134.1-exon32;Parent=PMILG00000018134.1
contig_453	AUGUSTUS	exon	2034951	2035021	.	+	.	ID=PMILG00000018134.1-exon33;Parent=PMILG00000018134.1
contig_453	AUGUSTUS	exon	2035855	2035914	.	+	.	ID=PMILG00000018134.1-exon34;Parent=PMILG00000018134.1
contig_453	AUGUSTUS	CDS	1988307	1988312	.	+	0	ID=PMILG00000018134.1-cds1;Parent=PMILG00000018134.1
contig_453	AUGUSTUS	CDS	1990971	1991028	.	+	0	ID=PMILG00000018134.1-cds2;Parent=PMILG00000018134.1
contig_453	AUGUSTUS	CDS	1992297	1992387	.	+	2	ID=PMILG00000018134.1-cds3;Parent=PMILG00000018134.1
contig_453	AUGUSTUS	CDS	1992578	1992642	.	+	1	ID=PMILG00000018134.1-cds4;Parent=PMILG00000018134.1
contig_453	AUGUSTUS	CDS	1993076	1993131	.	+	2	ID=PMILG00000018134.1-cds5;Parent=PMILG00000018134.1
contig_453	AUGUSTUS	CDS	1993546	1993593	.	+	0	ID=PMILG00000018134.1-cds6;Parent=PMILG00000018134.1
contig_453	AUGUSTUS	CDS	1995466	1995508	.	+	0	ID=PMILG00000018134.1-cds7;Parent=PMILG00000018134.1
contig_453	AUGUSTUS	CDS	1995708	1995780	.	+	2	ID=PMILG00000018134.1-cds8;Parent=PMILG00000018134.1
contig_453	AUGUSTUS	CDS	1997547	1997678	.	+	1	ID=PMILG00000018134.1-cds9;Parent=PMILG00000018134.1
contig_453	AUGUSTUS	CDS	1997964	1998026	.	+	1	ID=PMILG00000018134.1-cds10;Parent=PMILG00000018134.1
contig_453	AUGUSTUS	CDS	1998147	1998228	.	+	1	ID=PMILG00000018134.1-cds11;Parent=PMILG00000018134.1
contig_453	AUGUSTUS	CDS	2000317	2000453	.	+	0	ID=PMILG00000018134.1-cds12;Parent=PMILG00000018134.1
contig_453	AUGUSTUS	CDS	2003897	2003909	.	+	1	ID=PMILG00000018134.1-cds13;Parent=PMILG00000018134.1
contig_453	AUGUSTUS	CDS	2004319	2004418	.	+	0	ID=PMILG00000018134.1-cds14;Parent=PMILG00000018134.1
contig_453	AUGUSTUS	CDS	2004502	2004560	.	+	2	ID=PMILG00000018134.1-cds15;Parent=PMILG00000018134.1
contig_453	AUGUSTUS	CDS	2008205	2008267	.	+	0	ID=PMILG00000018134.1-cds16;Parent=PMILG00000018134.1
contig_453	AUGUSTUS	CDS	2013837	2013889	.	+	0	ID=PMILG00000018134.1-cds17;Parent=PMILG00000018134.1
contig_453	AUGUSTUS	CDS	2014792	2014830	.	+	1	ID=PMILG00000018134.1-cds18;Parent=PMILG00000018134.1
contig_453	AUGUSTUS	CDS	2017825	2017899	.	+	1	ID=PMILG00000018134.1-cds19;Parent=PMILG00000018134.1
contig_453	AUGUSTUS	CDS	2023456	2023507	.	+	1	ID=PMILG00000018134.1-cds20;Parent=PMILG00000018134.1
contig_453	AUGUSTUS	CDS	2023606	2023990	.	+	0	ID=PMILG00000018134.1-cds21;Parent=PMILG00000018134.1
contig_453	AUGUSTUS	CDS	2025643	2025770	.	+	2	ID=PMILG00000018134.1-cds22;Parent=PMILG00000018134.1
contig_453	AUGUSTUS	CDS	2027454	2027495	.	+	0	ID=PMILG00000018134.1-cds23;Parent=PMILG00000018134.1
contig_453	AUGUSTUS	CDS	2027834	2027918	.	+	0	ID=PMILG00000018134.1-cds24;Parent=PMILG00000018134.1
contig_453	AUGUSTUS	CDS	2028032	2028111	.	+	2	ID=PMILG00000018134.1-cds25;Parent=PMILG00000018134.1
contig_453	AUGUSTUS	CDS	2029381	2029441	.	+	0	ID=PMILG00000018134.1-cds26;Parent=PMILG00000018134.1
contig_453	AUGUSTUS	CDS	2031251	2031368	.	+	2	ID=PMILG00000018134.1-cds27;Parent=PMILG00000018134.1
contig_453	AUGUSTUS	CDS	2031552	2031610	.	+	1	ID=PMILG00000018134.1-cds28;Parent=PMILG00000018134.1
contig_453	AUGUSTUS	CDS	2033076	2033179	.	+	2	ID=PMILG00000018134.1-cds29;Parent=PMILG00000018134.1
contig_453	AUGUSTUS	CDS	2033777	2033948	.	+	0	ID=PMILG00000018134.1-cds30;Parent=PMILG00000018134.1
contig_453	AUGUSTUS	CDS	2034581	2034649	.	+	2	ID=PMILG00000018134.1-cds31;Parent=PMILG00000018134.1
contig_453	AUGUSTUS	CDS	2034746	2034838	.	+	2	ID=PMILG00000018134.1-cds32;Parent=PMILG00000018134.1
contig_453	AUGUSTUS	CDS	2034951	2035021	.	+	2	ID=PMILG00000018134.1-cds33;Parent=PMILG00000018134.1
contig_453	AUGUSTUS	CDS	2035855	2035914	.	+	0	ID=PMILG00000018134.1-cds34;Parent=PMILG00000018134.1
contig_453	AUGUSTUS	gene	2048299	2067576	.	-	.	ID=PMILG00000018135;Name=contig_453.g17172.t1
contig_453	AUGUSTUS	mRNA	2048299	2067576	.	-	.	ID=PMILG00000018135.1;Parent=PMILG00000018135;Name=contig_453.g17172.t1
contig_453	AUGUSTUS	exon	2048299	2048428	.	-	.	ID=PMILG00000018135.1-exon1;Parent=PMILG00000018135.1
contig_453	AUGUSTUS	exon	2049555	2049688	.	-	.	ID=PMILG00000018135.1-exon2;Parent=PMILG00000018135.1
contig_453	AUGUSTUS	exon	2050170	2050394	.	-	.	ID=PMILG00000018135.1-exon3;Parent=PMILG00000018135.1
contig_453	AUGUSTUS	exon	2050480	2050937	.	-	.	ID=PMILG00000018135.1-exon4;Parent=PMILG00000018135.1
contig_453	AUGUSTUS	exon	2051951	2052123	.	-	.	ID=PMILG00000018135.1-exon5;Parent=PMILG00000018135.1
contig_453	AUGUSTUS	exon	2052876	2052965	.	-	.	ID=PMILG00000018135.1-exon6;Parent=PMILG00000018135.1
contig_453	AUGUSTUS	exon	2053072	2053220	.	-	.	ID=PMILG00000018135.1-exon7;Parent=PMILG00000018135.1
contig_453	AUGUSTUS	exon	2054226	2054318	.	-	.	ID=PMILG00000018135.1-exon8;Parent=PMILG00000018135.1
contig_453	AUGUSTUS	exon	2055735	2055842	.	-	.	ID=PMILG00000018135.1-exon9;Parent=PMILG00000018135.1
contig_453	AUGUSTUS	exon	2059850	2059982	.	-	.	ID=PMILG00000018135.1-exon10;Parent=PMILG00000018135.1
contig_453	AUGUSTUS	exon	2061785	2061911	.	-	.	ID=PMILG00000018135.1-exon11;Parent=PMILG00000018135.1
contig_453	AUGUSTUS	exon	2062767	2062871	.	-	.	ID=PMILG00000018135.1-exon12;Parent=PMILG00000018135.1
contig_453	AUGUSTUS	exon	2062976	2063022	.	-	.	ID=PMILG00000018135.1-exon13;Parent=PMILG00000018135.1
contig_453	AUGUSTUS	exon	2063435	2063556	.	-	.	ID=PMILG00000018135.1-exon14;Parent=PMILG00000018135.1
contig_453	AUGUSTUS	exon	2065696	2065860	.	-	.	ID=PMILG00000018135.1-exon15;Parent=PMILG00000018135.1
contig_453	AUGUSTUS	exon	2067574	2067576	.	-	.	ID=PMILG00000018135.1-exon16;Parent=PMILG00000018135.1
contig_453	AUGUSTUS	CDS	2048299	2048428	.	-	1	ID=PMILG00000018135.1-cds1;Parent=PMILG00000018135.1
contig_453	AUGUSTUS	CDS	2049555	2049688	.	-	0	ID=PMILG00000018135.1-cds2;Parent=PMILG00000018135.1
contig_453	AUGUSTUS	CDS	2050170	2050394	.	-	0	ID=PMILG00000018135.1-cds3;Parent=PMILG00000018135.1
contig_453	AUGUSTUS	CDS	2050480	2050937	.	-	2	ID=PMILG00000018135.1-cds4;Parent=PMILG00000018135.1
contig_453	AUGUSTUS	CDS	2051951	2052123	.	-	1	ID=PMILG00000018135.1-cds5;Parent=PMILG00000018135.1
contig_453	AUGUSTUS	CDS	2052876	2052965	.	-	1	ID=PMILG00000018135.1-cds6;Parent=PMILG00000018135.1
contig_453	AUGUSTUS	CDS	2053072	2053220	.	-	0	ID=PMILG00000018135.1-cds7;Parent=PMILG00000018135.1
contig_453	AUGUSTUS	CDS	2054226	2054318	.	-	0	ID=PMILG00000018135.1-cds8;Parent=PMILG00000018135.1
contig_453	AUGUSTUS	CDS	2055735	2055842	.	-	0	ID=PMILG00000018135.1-cds9;Parent=PMILG00000018135.1
contig_453	AUGUSTUS	CDS	2059850	2059982	.	-	1	ID=PMILG00000018135.1-cds10;Parent=PMILG00000018135.1
contig_453	AUGUSTUS	CDS	2061785	2061911	.	-	2	ID=PMILG00000018135.1-cds11;Parent=PMILG00000018135.1
contig_453	AUGUSTUS	CDS	2062767	2062871	.	-	2	ID=PMILG00000018135.1-cds12;Parent=PMILG00000018135.1
contig_453	AUGUSTUS	CDS	2062976	2063022	.	-	1	ID=PMILG00000018135.1-cds13;Parent=PMILG00000018135.1
contig_453	AUGUSTUS	CDS	2063435	2063556	.	-	0	ID=PMILG00000018135.1-cds14;Parent=PMILG00000018135.1
contig_453	AUGUSTUS	CDS	2065696	2065860	.	-	0	ID=PMILG00000018135.1-cds15;Parent=PMILG00000018135.1
contig_453	AUGUSTUS	CDS	2067574	2067576	.	-	0	ID=PMILG00000018135.1-cds16;Parent=PMILG00000018135.1
contig_453	.	gene	2077402	2097447	.	+	.	ID=PMILG00000018136;Name=contig_453.g17173.t1
contig_453	.	mRNA	2077402	2097447	.	+	.	ID=PMILG00000018136.1;Parent=PMILG00000018136;Name=contig_453.g17173.t1
contig_453	.	exon	2077402	2077578	.	+	.	ID=PMILG00000018136.1-exon1;Parent=PMILG00000018136.1
contig_453	.	exon	2081013	2081209	.	+	.	ID=PMILG00000018136.1-exon2;Parent=PMILG00000018136.1
contig_453	.	exon	2083269	2083502	.	+	.	ID=PMILG00000018136.1-exon3;Parent=PMILG00000018136.1
contig_453	.	exon	2083833	2083920	.	+	.	ID=PMILG00000018136.1-exon4;Parent=PMILG00000018136.1
contig_453	.	exon	2085696	2085782	.	+	.	ID=PMILG00000018136.1-exon5;Parent=PMILG00000018136.1
contig_453	.	exon	2088568	2088686	.	+	.	ID=PMILG00000018136.1-exon6;Parent=PMILG00000018136.1
contig_453	.	exon	2091348	2091509	.	+	.	ID=PMILG00000018136.1-exon7;Parent=PMILG00000018136.1
contig_453	.	exon	2093453	2093585	.	+	.	ID=PMILG00000018136.1-exon8;Parent=PMILG00000018136.1
contig_453	.	exon	2093694	2093841	.	+	.	ID=PMILG00000018136.1-exon9;Parent=PMILG00000018136.1
contig_453	.	exon	2093967	2094057	.	+	.	ID=PMILG00000018136.1-exon10;Parent=PMILG00000018136.1
contig_453	.	exon	2095810	2097447	.	+	.	ID=PMILG00000018136.1-exon11;Parent=PMILG00000018136.1
contig_453	.	CDS	2077500	2077578	.	+	0	ID=PMILG00000018136.1-cds1;Parent=PMILG00000018136.1
contig_453	.	CDS	2081013	2081209	.	+	2	ID=PMILG00000018136.1-cds2;Parent=PMILG00000018136.1
contig_453	.	CDS	2083269	2083502	.	+	0	ID=PMILG00000018136.1-cds3;Parent=PMILG00000018136.1
contig_453	.	CDS	2083833	2083920	.	+	0	ID=PMILG00000018136.1-cds4;Parent=PMILG00000018136.1
contig_453	.	CDS	2085696	2085782	.	+	2	ID=PMILG00000018136.1-cds5;Parent=PMILG00000018136.1
contig_453	.	CDS	2088568	2088686	.	+	2	ID=PMILG00000018136.1-cds6;Parent=PMILG00000018136.1
contig_453	.	CDS	2091348	2091509	.	+	0	ID=PMILG00000018136.1-cds7;Parent=PMILG00000018136.1
contig_453	.	CDS	2093453	2093585	.	+	0	ID=PMILG00000018136.1-cds8;Parent=PMILG00000018136.1
contig_453	.	CDS	2093694	2093841	.	+	2	ID=PMILG00000018136.1-cds9;Parent=PMILG00000018136.1
contig_453	.	CDS	2093967	2094057	.	+	1	ID=PMILG00000018136.1-cds10;Parent=PMILG00000018136.1
contig_453	.	CDS	2095810	2095947	.	+	0	ID=PMILG00000018136.1-cds11;Parent=PMILG00000018136.1
contig_453	.	five_prime_UTR	2077402	2077499	.	+	.	ID=PMILG00000018136.1-five_prime_utr1;Parent=PMILG00000018136.1
contig_453	.	three_prime_UTR	2095948	2097447	.	+	.	ID=PMILG00000018136.1-three_prime_utr1;Parent=PMILG00000018136.1
contig_453	AUGUSTUS	gene	2102549	2110017	.	+	.	ID=PMILG00000018137;Name=contig_453.g17174.t1
contig_453	AUGUSTUS	mRNA	2102549	2110017	.	+	.	ID=PMILG00000018137.1;Parent=PMILG00000018137;Name=contig_453.g17174.t1
contig_453	AUGUSTUS	exon	2102549	2102553	.	+	.	ID=PMILG00000018137.1-exon1;Parent=PMILG00000018137.1
contig_453	AUGUSTUS	exon	2102633	2102681	.	+	.	ID=PMILG00000018137.1-exon2;Parent=PMILG00000018137.1
contig_453	AUGUSTUS	exon	2106134	2106292	.	+	.	ID=PMILG00000018137.1-exon3;Parent=PMILG00000018137.1
contig_453	AUGUSTUS	exon	2106364	2106582	.	+	.	ID=PMILG00000018137.1-exon4;Parent=PMILG00000018137.1
contig_453	AUGUSTUS	exon	2107996	2108292	.	+	.	ID=PMILG00000018137.1-exon5;Parent=PMILG00000018137.1
contig_453	AUGUSTUS	exon	2109859	2110017	.	+	.	ID=PMILG00000018137.1-exon6;Parent=PMILG00000018137.1
contig_453	AUGUSTUS	CDS	2102549	2102553	.	+	0	ID=PMILG00000018137.1-cds1;Parent=PMILG00000018137.1
contig_453	AUGUSTUS	CDS	2102633	2102681	.	+	1	ID=PMILG00000018137.1-cds2;Parent=PMILG00000018137.1
contig_453	AUGUSTUS	CDS	2106134	2106292	.	+	0	ID=PMILG00000018137.1-cds3;Parent=PMILG00000018137.1
contig_453	AUGUSTUS	CDS	2106364	2106582	.	+	0	ID=PMILG00000018137.1-cds4;Parent=PMILG00000018137.1
contig_453	AUGUSTUS	CDS	2107996	2108292	.	+	0	ID=PMILG00000018137.1-cds5;Parent=PMILG00000018137.1
contig_453	AUGUSTUS	CDS	2109859	2110017	.	+	0	ID=PMILG00000018137.1-cds6;Parent=PMILG00000018137.1
contig_453	AUGUSTUS	gene	2110396	2113859	.	+	.	ID=PMILG00000018138;Name=contig_453.g17175.t1
contig_453	AUGUSTUS	mRNA	2110396	2113859	.	+	.	ID=PMILG00000018138.1;Parent=PMILG00000018138;Name=contig_453.g17175.t1
contig_453	AUGUSTUS	exon	2110396	2110420	.	+	.	ID=PMILG00000018138.1-exon1;Parent=PMILG00000018138.1
contig_453	AUGUSTUS	exon	2110830	2111086	.	+	.	ID=PMILG00000018138.1-exon2;Parent=PMILG00000018138.1
contig_453	AUGUSTUS	exon	2111890	2112124	.	+	.	ID=PMILG00000018138.1-exon3;Parent=PMILG00000018138.1
contig_453	AUGUSTUS	exon	2113735	2113859	.	+	.	ID=PMILG00000018138.1-exon4;Parent=PMILG00000018138.1
contig_453	AUGUSTUS	CDS	2110396	2110420	.	+	0	ID=PMILG00000018138.1-cds1;Parent=PMILG00000018138.1
contig_453	AUGUSTUS	CDS	2110830	2111086	.	+	2	ID=PMILG00000018138.1-cds2;Parent=PMILG00000018138.1
contig_453	AUGUSTUS	CDS	2111890	2112124	.	+	0	ID=PMILG00000018138.1-cds3;Parent=PMILG00000018138.1
contig_453	AUGUSTUS	CDS	2113735	2113859	.	+	2	ID=PMILG00000018138.1-cds4;Parent=PMILG00000018138.1
contig_453	AUGUSTUS	gene	2114544	2120530	.	+	.	ID=PMILG00000018139;Name=contig_453.g17176.t1
contig_453	AUGUSTUS	mRNA	2114544	2120530	.	+	.	ID=PMILG00000018139.1;Parent=PMILG00000018139;Name=contig_453.g17176.t1
contig_453	AUGUSTUS	exon	2114544	2114559	.	+	.	ID=PMILG00000018139.1-exon1;Parent=PMILG00000018139.1
contig_453	AUGUSTUS	exon	2119903	2120002	.	+	.	ID=PMILG00000018139.1-exon2;Parent=PMILG00000018139.1
contig_453	AUGUSTUS	exon	2120200	2120530	.	+	.	ID=PMILG00000018139.1-exon3;Parent=PMILG00000018139.1
contig_453	AUGUSTUS	CDS	2114544	2114559	.	+	0	ID=PMILG00000018139.1-cds1;Parent=PMILG00000018139.1
contig_453	AUGUSTUS	CDS	2119903	2120002	.	+	2	ID=PMILG00000018139.1-cds2;Parent=PMILG00000018139.1
contig_453	AUGUSTUS	CDS	2120200	2120530	.	+	1	ID=PMILG00000018139.1-cds3;Parent=PMILG00000018139.1
contig_453	AUGUSTUS	gene	2129929	2145255	.	-	.	ID=PMILG00000018140;Name=contig_453.g17177.t1
contig_453	AUGUSTUS	mRNA	2129929	2145255	.	-	.	ID=PMILG00000018140.1;Parent=PMILG00000018140;Name=contig_453.g17177.t1
contig_453	AUGUSTUS	exon	2129929	2130144	.	-	.	ID=PMILG00000018140.1-exon1;Parent=PMILG00000018140.1
contig_453	AUGUSTUS	exon	2131202	2131289	.	-	.	ID=PMILG00000018140.1-exon2;Parent=PMILG00000018140.1
contig_453	AUGUSTUS	exon	2132157	2132295	.	-	.	ID=PMILG00000018140.1-exon3;Parent=PMILG00000018140.1
contig_453	AUGUSTUS	exon	2132390	2132499	.	-	.	ID=PMILG00000018140.1-exon4;Parent=PMILG00000018140.1
contig_453	AUGUSTUS	exon	2132673	2132800	.	-	.	ID=PMILG00000018140.1-exon5;Parent=PMILG00000018140.1
contig_453	AUGUSTUS	exon	2133322	2133409	.	-	.	ID=PMILG00000018140.1-exon6;Parent=PMILG00000018140.1
contig_453	AUGUSTUS	exon	2133853	2133953	.	-	.	ID=PMILG00000018140.1-exon7;Parent=PMILG00000018140.1
contig_453	AUGUSTUS	exon	2135292	2135433	.	-	.	ID=PMILG00000018140.1-exon8;Parent=PMILG00000018140.1
contig_453	AUGUSTUS	exon	2136504	2136614	.	-	.	ID=PMILG00000018140.1-exon9;Parent=PMILG00000018140.1
contig_453	AUGUSTUS	exon	2136779	2136897	.	-	.	ID=PMILG00000018140.1-exon10;Parent=PMILG00000018140.1
contig_453	AUGUSTUS	exon	2139858	2140017	.	-	.	ID=PMILG00000018140.1-exon11;Parent=PMILG00000018140.1
contig_453	AUGUSTUS	exon	2142136	2142217	.	-	.	ID=PMILG00000018140.1-exon12;Parent=PMILG00000018140.1
contig_453	AUGUSTUS	exon	2143499	2143804	.	-	.	ID=PMILG00000018140.1-exon13;Parent=PMILG00000018140.1
contig_453	AUGUSTUS	exon	2144669	2144786	.	-	.	ID=PMILG00000018140.1-exon14;Parent=PMILG00000018140.1
contig_453	AUGUSTUS	exon	2145253	2145255	.	-	.	ID=PMILG00000018140.1-exon15;Parent=PMILG00000018140.1
contig_453	AUGUSTUS	CDS	2129929	2130144	.	-	0	ID=PMILG00000018140.1-cds1;Parent=PMILG00000018140.1
contig_453	AUGUSTUS	CDS	2131202	2131289	.	-	1	ID=PMILG00000018140.1-cds2;Parent=PMILG00000018140.1
contig_453	AUGUSTUS	CDS	2132157	2132295	.	-	2	ID=PMILG00000018140.1-cds3;Parent=PMILG00000018140.1
contig_453	AUGUSTUS	CDS	2132390	2132499	.	-	1	ID=PMILG00000018140.1-cds4;Parent=PMILG00000018140.1
contig_453	AUGUSTUS	CDS	2132673	2132800	.	-	0	ID=PMILG00000018140.1-cds5;Parent=PMILG00000018140.1
contig_453	AUGUSTUS	CDS	2133322	2133409	.	-	1	ID=PMILG00000018140.1-cds6;Parent=PMILG00000018140.1
contig_453	AUGUSTUS	CDS	2133853	2133953	.	-	0	ID=PMILG00000018140.1-cds7;Parent=PMILG00000018140.1
contig_453	AUGUSTUS	CDS	2135292	2135433	.	-	1	ID=PMILG00000018140.1-cds8;Parent=PMILG00000018140.1
contig_453	AUGUSTUS	CDS	2136504	2136614	.	-	1	ID=PMILG00000018140.1-cds9;Parent=PMILG00000018140.1
contig_453	AUGUSTUS	CDS	2136779	2136897	.	-	0	ID=PMILG00000018140.1-cds10;Parent=PMILG00000018140.1
contig_453	AUGUSTUS	CDS	2139858	2140017	.	-	1	ID=PMILG00000018140.1-cds11;Parent=PMILG00000018140.1
contig_453	AUGUSTUS	CDS	2142136	2142217	.	-	2	ID=PMILG00000018140.1-cds12;Parent=PMILG00000018140.1
contig_453	AUGUSTUS	CDS	2143499	2143804	.	-	2	ID=PMILG00000018140.1-cds13;Parent=PMILG00000018140.1
contig_453	AUGUSTUS	CDS	2144669	2144786	.	-	0	ID=PMILG00000018140.1-cds14;Parent=PMILG00000018140.1
contig_453	AUGUSTUS	CDS	2145253	2145255	.	-	0	ID=PMILG00000018140.1-cds15;Parent=PMILG00000018140.1
contig_453	AUGUSTUS	gene	2146545	2175637	.	-	.	ID=PMILG00000018141;Name=contig_453.g17178.t1
contig_453	AUGUSTUS	mRNA	2146545	2175637	.	-	.	ID=PMILG00000018141.1;Parent=PMILG00000018141;Name=contig_453.g17178.t1
contig_453	AUGUSTUS	exon	2146545	2146609	.	-	.	ID=PMILG00000018141.1-exon1;Parent=PMILG00000018141.1
contig_453	AUGUSTUS	exon	2146901	2146990	.	-	.	ID=PMILG00000018141.1-exon2;Parent=PMILG00000018141.1
contig_453	AUGUSTUS	exon	2157255	2157648	.	-	.	ID=PMILG00000018141.1-exon3;Parent=PMILG00000018141.1
contig_453	AUGUSTUS	exon	2159445	2159571	.	-	.	ID=PMILG00000018141.1-exon4;Parent=PMILG00000018141.1
contig_453	AUGUSTUS	exon	2164365	2164481	.	-	.	ID=PMILG00000018141.1-exon5;Parent=PMILG00000018141.1
contig_453	AUGUSTUS	exon	2165876	2166007	.	-	.	ID=PMILG00000018141.1-exon6;Parent=PMILG00000018141.1
contig_453	AUGUSTUS	exon	2172656	2172764	.	-	.	ID=PMILG00000018141.1-exon7;Parent=PMILG00000018141.1
contig_453	AUGUSTUS	exon	2175334	2175637	.	-	.	ID=PMILG00000018141.1-exon8;Parent=PMILG00000018141.1
contig_453	AUGUSTUS	CDS	2146545	2146609	.	-	2	ID=PMILG00000018141.1-cds1;Parent=PMILG00000018141.1
contig_453	AUGUSTUS	CDS	2146901	2146990	.	-	2	ID=PMILG00000018141.1-cds2;Parent=PMILG00000018141.1
contig_453	AUGUSTUS	CDS	2157255	2157648	.	-	0	ID=PMILG00000018141.1-cds3;Parent=PMILG00000018141.1
contig_453	AUGUSTUS	CDS	2159445	2159571	.	-	1	ID=PMILG00000018141.1-cds4;Parent=PMILG00000018141.1
contig_453	AUGUSTUS	CDS	2164365	2164481	.	-	1	ID=PMILG00000018141.1-cds5;Parent=PMILG00000018141.1
contig_453	AUGUSTUS	CDS	2165876	2166007	.	-	1	ID=PMILG00000018141.1-cds6;Parent=PMILG00000018141.1
contig_453	AUGUSTUS	CDS	2172656	2172764	.	-	2	ID=PMILG00000018141.1-cds7;Parent=PMILG00000018141.1
contig_453	AUGUSTUS	CDS	2175334	2175637	.	-	0	ID=PMILG00000018141.1-cds8;Parent=PMILG00000018141.1
contig_453	AUGUSTUS	gene	2189141	2210732	.	-	.	ID=PMILG00000018142;Name=contig_453.g17179.t1
contig_453	AUGUSTUS	mRNA	2189141	2210732	.	-	.	ID=PMILG00000018142.1;Parent=PMILG00000018142;Name=contig_453.g17179.t1
contig_453	AUGUSTUS	exon	2189141	2189239	.	-	.	ID=PMILG00000018142.1-exon1;Parent=PMILG00000018142.1
contig_453	AUGUSTUS	exon	2189320	2189375	.	-	.	ID=PMILG00000018142.1-exon2;Parent=PMILG00000018142.1
contig_453	AUGUSTUS	exon	2189514	2189605	.	-	.	ID=PMILG00000018142.1-exon3;Parent=PMILG00000018142.1
contig_453	AUGUSTUS	exon	2191546	2191559	.	-	.	ID=PMILG00000018142.1-exon4;Parent=PMILG00000018142.1
contig_453	AUGUSTUS	exon	2196997	2197092	.	-	.	ID=PMILG00000018142.1-exon5;Parent=PMILG00000018142.1
contig_453	AUGUSTUS	exon	2197212	2197322	.	-	.	ID=PMILG00000018142.1-exon6;Parent=PMILG00000018142.1
contig_453	AUGUSTUS	exon	2201344	2201469	.	-	.	ID=PMILG00000018142.1-exon7;Parent=PMILG00000018142.1
contig_453	AUGUSTUS	exon	2203227	2203402	.	-	.	ID=PMILG00000018142.1-exon8;Parent=PMILG00000018142.1
contig_453	AUGUSTUS	exon	2204980	2205106	.	-	.	ID=PMILG00000018142.1-exon9;Parent=PMILG00000018142.1
contig_453	AUGUSTUS	exon	2206871	2206961	.	-	.	ID=PMILG00000018142.1-exon10;Parent=PMILG00000018142.1
contig_453	AUGUSTUS	exon	2210719	2210732	.	-	.	ID=PMILG00000018142.1-exon11;Parent=PMILG00000018142.1
contig_453	AUGUSTUS	CDS	2189141	2189239	.	-	0	ID=PMILG00000018142.1-cds1;Parent=PMILG00000018142.1
contig_453	AUGUSTUS	CDS	2189320	2189375	.	-	2	ID=PMILG00000018142.1-cds2;Parent=PMILG00000018142.1
contig_453	AUGUSTUS	CDS	2189514	2189605	.	-	1	ID=PMILG00000018142.1-cds3;Parent=PMILG00000018142.1
contig_453	AUGUSTUS	CDS	2191546	2191559	.	-	0	ID=PMILG00000018142.1-cds4;Parent=PMILG00000018142.1
contig_453	AUGUSTUS	CDS	2196997	2197092	.	-	0	ID=PMILG00000018142.1-cds5;Parent=PMILG00000018142.1
contig_453	AUGUSTUS	CDS	2197212	2197322	.	-	0	ID=PMILG00000018142.1-cds6;Parent=PMILG00000018142.1
contig_453	AUGUSTUS	CDS	2201344	2201469	.	-	0	ID=PMILG00000018142.1-cds7;Parent=PMILG00000018142.1
contig_453	AUGUSTUS	CDS	2203227	2203402	.	-	2	ID=PMILG00000018142.1-cds8;Parent=PMILG00000018142.1
contig_453	AUGUSTUS	CDS	2204980	2205106	.	-	0	ID=PMILG00000018142.1-cds9;Parent=PMILG00000018142.1
contig_453	AUGUSTUS	CDS	2206871	2206961	.	-	1	ID=PMILG00000018142.1-cds10;Parent=PMILG00000018142.1
contig_453	AUGUSTUS	CDS	2210719	2210732	.	-	0	ID=PMILG00000018142.1-cds11;Parent=PMILG00000018142.1
contig_453	AUGUSTUS	gene	2301390	2301731	.	-	.	ID=PMILG00000018143;Name=contig_453.g17180.t1
contig_453	AUGUSTUS	mRNA	2301390	2301731	.	-	.	ID=PMILG00000018143.1;Parent=PMILG00000018143;Name=contig_453.g17180.t1
contig_453	AUGUSTUS	exon	2301390	2301731	.	-	.	ID=PMILG00000018143.1-exon1;Parent=PMILG00000018143.1
contig_453	AUGUSTUS	CDS	2301390	2301731	.	-	0	ID=PMILG00000018143.1-cds1;Parent=PMILG00000018143.1
contig_453	AUGUSTUS	gene	2310571	2314393	.	+	.	ID=PMILG00000018144;Name=contig_453.g17181.t1
contig_453	AUGUSTUS	mRNA	2310571	2314393	.	+	.	ID=PMILG00000018144.1;Parent=PMILG00000018144;Name=contig_453.g17181.t1
contig_453	AUGUSTUS	exon	2310571	2310749	.	+	.	ID=PMILG00000018144.1-exon1;Parent=PMILG00000018144.1
contig_453	AUGUSTUS	exon	2312154	2312298	.	+	.	ID=PMILG00000018144.1-exon2;Parent=PMILG00000018144.1
contig_453	AUGUSTUS	exon	2314229	2314393	.	+	.	ID=PMILG00000018144.1-exon3;Parent=PMILG00000018144.1
contig_453	AUGUSTUS	CDS	2310571	2310749	.	+	0	ID=PMILG00000018144.1-cds1;Parent=PMILG00000018144.1
contig_453	AUGUSTUS	CDS	2312154	2312298	.	+	1	ID=PMILG00000018144.1-cds2;Parent=PMILG00000018144.1
contig_453	AUGUSTUS	CDS	2314229	2314393	.	+	0	ID=PMILG00000018144.1-cds3;Parent=PMILG00000018144.1
contig_453	AUGUSTUS	gene	2320700	2365566	.	+	.	ID=PMILG00000018145;Name=contig_453.g17182.t1
contig_453	AUGUSTUS	mRNA	2320700	2365566	.	+	.	ID=PMILG00000018145.1;Parent=PMILG00000018145;Name=contig_453.g17182.t1
contig_453	AUGUSTUS	exon	2320700	2320702	.	+	.	ID=PMILG00000018145.1-exon1;Parent=PMILG00000018145.1
contig_453	AUGUSTUS	exon	2339458	2339536	.	+	.	ID=PMILG00000018145.1-exon2;Parent=PMILG00000018145.1
contig_453	AUGUSTUS	exon	2358721	2358897	.	+	.	ID=PMILG00000018145.1-exon3;Parent=PMILG00000018145.1
contig_453	AUGUSTUS	exon	2359670	2359733	.	+	.	ID=PMILG00000018145.1-exon4;Parent=PMILG00000018145.1
contig_453	AUGUSTUS	exon	2361660	2361999	.	+	.	ID=PMILG00000018145.1-exon5;Parent=PMILG00000018145.1
contig_453	AUGUSTUS	exon	2365519	2365566	.	+	.	ID=PMILG00000018145.1-exon6;Parent=PMILG00000018145.1
contig_453	AUGUSTUS	CDS	2320700	2320702	.	+	0	ID=PMILG00000018145.1-cds1;Parent=PMILG00000018145.1
contig_453	AUGUSTUS	CDS	2339458	2339536	.	+	0	ID=PMILG00000018145.1-cds2;Parent=PMILG00000018145.1
contig_453	AUGUSTUS	CDS	2358721	2358897	.	+	2	ID=PMILG00000018145.1-cds3;Parent=PMILG00000018145.1
contig_453	AUGUSTUS	CDS	2359670	2359733	.	+	2	ID=PMILG00000018145.1-cds4;Parent=PMILG00000018145.1
contig_453	AUGUSTUS	CDS	2361660	2361999	.	+	1	ID=PMILG00000018145.1-cds5;Parent=PMILG00000018145.1
contig_453	AUGUSTUS	CDS	2365519	2365566	.	+	0	ID=PMILG00000018145.1-cds6;Parent=PMILG00000018145.1
contig_453	.	gene	2367696	2374502	.	-	.	ID=PMILG00000018146;Name=contig_453.g17183.t1
contig_453	.	mRNA	2367696	2374502	.	-	.	ID=PMILG00000018146.1;Parent=PMILG00000018146;Name=contig_453.g17183.t1
contig_453	.	exon	2367696	2368162	.	-	.	ID=PMILG00000018146.1-exon1;Parent=PMILG00000018146.1
contig_453	.	exon	2368291	2368361	.	-	.	ID=PMILG00000018146.1-exon2;Parent=PMILG00000018146.1
contig_453	.	exon	2370364	2370481	.	-	.	ID=PMILG00000018146.1-exon3;Parent=PMILG00000018146.1
contig_453	.	exon	2370601	2370661	.	-	.	ID=PMILG00000018146.1-exon4;Parent=PMILG00000018146.1
contig_453	.	exon	2371971	2372054	.	-	.	ID=PMILG00000018146.1-exon5;Parent=PMILG00000018146.1
contig_453	.	exon	2372180	2372326	.	-	.	ID=PMILG00000018146.1-exon6;Parent=PMILG00000018146.1
contig_453	.	exon	2374211	2374502	.	-	.	ID=PMILG00000018146.1-exon7;Parent=PMILG00000018146.1
contig_453	.	CDS	2368095	2368162	.	-	2	ID=PMILG00000018146.1-cds1;Parent=PMILG00000018146.1
contig_453	.	CDS	2368291	2368361	.	-	1	ID=PMILG00000018146.1-cds2;Parent=PMILG00000018146.1
contig_453	.	CDS	2370364	2370481	.	-	2	ID=PMILG00000018146.1-cds3;Parent=PMILG00000018146.1
contig_453	.	CDS	2370601	2370661	.	-	0	ID=PMILG00000018146.1-cds4;Parent=PMILG00000018146.1
contig_453	.	CDS	2371971	2372054	.	-	0	ID=PMILG00000018146.1-cds5;Parent=PMILG00000018146.1
contig_453	.	CDS	2372180	2372326	.	-	0	ID=PMILG00000018146.1-cds6;Parent=PMILG00000018146.1
contig_453	.	CDS	2374211	2374408	.	-	0	ID=PMILG00000018146.1-cds7;Parent=PMILG00000018146.1
contig_453	.	five_prime_UTR	2374409	2374502	.	-	.	ID=PMILG00000018146.1-five_prime_utr1;Parent=PMILG00000018146.1
contig_453	.	three_prime_UTR	2367696	2368094	.	-	.	ID=PMILG00000018146.1-three_prime_utr1;Parent=PMILG00000018146.1
contig_453	.	gene	2374700	2381137	.	+	.	ID=PMILG00000018147;Name=contig_453.g17184.t1
contig_453	.	mRNA	2374700	2381137	.	+	.	ID=PMILG00000018147.1;Parent=PMILG00000018147;Name=contig_453.g17184.t1
contig_453	.	exon	2374700	2375026	.	+	.	ID=PMILG00000018147.1-exon1;Parent=PMILG00000018147.1
contig_453	.	exon	2376763	2376863	.	+	.	ID=PMILG00000018147.1-exon2;Parent=PMILG00000018147.1
contig_453	.	exon	2377089	2377219	.	+	.	ID=PMILG00000018147.1-exon3;Parent=PMILG00000018147.1
contig_453	.	exon	2377321	2377422	.	+	.	ID=PMILG00000018147.1-exon4;Parent=PMILG00000018147.1
contig_453	.	exon	2377594	2377709	.	+	.	ID=PMILG00000018147.1-exon5;Parent=PMILG00000018147.1
contig_453	.	exon	2378307	2378441	.	+	.	ID=PMILG00000018147.1-exon6;Parent=PMILG00000018147.1
contig_453	.	exon	2379998	2380095	.	+	.	ID=PMILG00000018147.1-exon7;Parent=PMILG00000018147.1
contig_453	.	exon	2380239	2381137	.	+	.	ID=PMILG00000018147.1-exon8;Parent=PMILG00000018147.1
contig_453	.	CDS	2374841	2375026	.	+	0	ID=PMILG00000018147.1-cds1;Parent=PMILG00000018147.1
contig_453	.	CDS	2376763	2376863	.	+	0	ID=PMILG00000018147.1-cds2;Parent=PMILG00000018147.1
contig_453	.	CDS	2377089	2377219	.	+	1	ID=PMILG00000018147.1-cds3;Parent=PMILG00000018147.1
contig_453	.	CDS	2377321	2377422	.	+	2	ID=PMILG00000018147.1-cds4;Parent=PMILG00000018147.1
contig_453	.	CDS	2377594	2377709	.	+	2	ID=PMILG00000018147.1-cds5;Parent=PMILG00000018147.1
contig_453	.	CDS	2378307	2378441	.	+	0	ID=PMILG00000018147.1-cds6;Parent=PMILG00000018147.1
contig_453	.	CDS	2379998	2380095	.	+	0	ID=PMILG00000018147.1-cds7;Parent=PMILG00000018147.1
contig_453	.	CDS	2380239	2380446	.	+	1	ID=PMILG00000018147.1-cds8;Parent=PMILG00000018147.1
contig_453	.	five_prime_UTR	2374700	2374840	.	+	.	ID=PMILG00000018147.1-five_prime_utr1;Parent=PMILG00000018147.1
contig_453	.	three_prime_UTR	2380447	2381137	.	+	.	ID=PMILG00000018147.1-three_prime_utr1;Parent=PMILG00000018147.1
contig_453	.	gene	2399127	2402382	.	+	.	ID=PMILG00000018148;Name=contig_453.g17185.t1
contig_453	.	mRNA	2399127	2402382	.	+	.	ID=PMILG00000018148.1;Parent=PMILG00000018148;Name=contig_453.g17185.t1
contig_453	.	exon	2399127	2399181	.	+	.	ID=PMILG00000018148.1-exon1;Parent=PMILG00000018148.1
contig_453	.	exon	2399460	2399608	.	+	.	ID=PMILG00000018148.1-exon2;Parent=PMILG00000018148.1
contig_453	.	exon	2400133	2400199	.	+	.	ID=PMILG00000018148.1-exon3;Parent=PMILG00000018148.1
contig_453	.	exon	2401098	2401153	.	+	.	ID=PMILG00000018148.1-exon4;Parent=PMILG00000018148.1
contig_453	.	exon	2401241	2402382	.	+	.	ID=PMILG00000018148.1-exon5;Parent=PMILG00000018148.1
contig_453	.	CDS	2399471	2399608	.	+	0	ID=PMILG00000018148.1-cds1;Parent=PMILG00000018148.1
contig_453	.	CDS	2400133	2400199	.	+	0	ID=PMILG00000018148.1-cds2;Parent=PMILG00000018148.1
contig_453	.	CDS	2401098	2401153	.	+	2	ID=PMILG00000018148.1-cds3;Parent=PMILG00000018148.1
contig_453	.	CDS	2401241	2401432	.	+	0	ID=PMILG00000018148.1-cds4;Parent=PMILG00000018148.1
contig_453	.	five_prime_UTR	2399127	2399181	.	+	.	ID=PMILG00000018148.1-five_prime_utr1;Parent=PMILG00000018148.1
contig_453	.	five_prime_UTR	2399460	2399470	.	+	.	ID=PMILG00000018148.1-five_prime_utr2;Parent=PMILG00000018148.1
contig_453	.	three_prime_UTR	2401433	2402382	.	+	.	ID=PMILG00000018148.1-three_prime_utr1;Parent=PMILG00000018148.1
contig_453	.	gene	2541116	2547381	.	-	.	ID=PMILG00000018149;Name=contig_453.g17186.t1
contig_453	.	mRNA	2541116	2547381	.	-	.	ID=PMILG00000018149.1;Parent=PMILG00000018149;Name=contig_453.g17186.t1
contig_453	.	exon	2541116	2542287	.	-	.	ID=PMILG00000018149.1-exon1;Parent=PMILG00000018149.1
contig_453	.	exon	2543495	2544846	.	-	.	ID=PMILG00000018149.1-exon2;Parent=PMILG00000018149.1
contig_453	.	exon	2546092	2546201	.	-	.	ID=PMILG00000018149.1-exon3;Parent=PMILG00000018149.1
contig_453	.	exon	2546289	2546347	.	-	.	ID=PMILG00000018149.1-exon4;Parent=PMILG00000018149.1
contig_453	.	exon	2546576	2546704	.	-	.	ID=PMILG00000018149.1-exon5;Parent=PMILG00000018149.1
contig_453	.	exon	2547068	2547381	.	-	.	ID=PMILG00000018149.1-exon6;Parent=PMILG00000018149.1
contig_453	.	CDS	2542175	2542287	.	-	2	ID=PMILG00000018149.1-cds1;Parent=PMILG00000018149.1
contig_453	.	CDS	2543495	2544846	.	-	1	ID=PMILG00000018149.1-cds2;Parent=PMILG00000018149.1
contig_453	.	CDS	2546092	2546201	.	-	0	ID=PMILG00000018149.1-cds3;Parent=PMILG00000018149.1
contig_453	.	CDS	2546289	2546347	.	-	2	ID=PMILG00000018149.1-cds4;Parent=PMILG00000018149.1
contig_453	.	CDS	2546576	2546704	.	-	2	ID=PMILG00000018149.1-cds5;Parent=PMILG00000018149.1
contig_453	.	CDS	2547068	2547194	.	-	0	ID=PMILG00000018149.1-cds6;Parent=PMILG00000018149.1
contig_453	.	five_prime_UTR	2547195	2547381	.	-	.	ID=PMILG00000018149.1-five_prime_utr1;Parent=PMILG00000018149.1
contig_453	.	three_prime_UTR	2541116	2542174	.	-	.	ID=PMILG00000018149.1-three_prime_utr1;Parent=PMILG00000018149.1
contig_453	.	gene	2739404	2827237	.	-	.	ID=PMILG00000018150;Name=contig_453.g17187.t1
contig_453	.	mRNA	2739404	2827237	.	-	.	ID=PMILG00000018150.1;Parent=PMILG00000018150;Name=contig_453.g17187.t1
contig_453	.	exon	2739404	2740128	.	-	.	ID=PMILG00000018150.1-exon1;Parent=PMILG00000018150.1
contig_453	.	exon	2741516	2741605	.	-	.	ID=PMILG00000018150.1-exon2;Parent=PMILG00000018150.1
contig_453	.	exon	2744210	2744268	.	-	.	ID=PMILG00000018150.1-exon3;Parent=PMILG00000018150.1
contig_453	.	exon	2760878	2760954	.	-	.	ID=PMILG00000018150.1-exon4;Parent=PMILG00000018150.1
contig_453	.	exon	2784645	2784790	.	-	.	ID=PMILG00000018150.1-exon5;Parent=PMILG00000018150.1
contig_453	.	exon	2811271	2811382	.	-	.	ID=PMILG00000018150.1-exon6;Parent=PMILG00000018150.1
contig_453	.	exon	2821028	2821174	.	-	.	ID=PMILG00000018150.1-exon7;Parent=PMILG00000018150.1
contig_453	.	exon	2822376	2822426	.	-	.	ID=PMILG00000018150.1-exon8;Parent=PMILG00000018150.1
contig_453	.	exon	2822935	2822985	.	-	.	ID=PMILG00000018150.1-exon9;Parent=PMILG00000018150.1
contig_453	.	exon	2823247	2823388	.	-	.	ID=PMILG00000018150.1-exon10;Parent=PMILG00000018150.1
contig_453	.	exon	2824574	2824794	.	-	.	ID=PMILG00000018150.1-exon11;Parent=PMILG00000018150.1
contig_453	.	exon	2826523	2827237	.	-	.	ID=PMILG00000018150.1-exon12;Parent=PMILG00000018150.1
contig_453	.	CDS	2740070	2740128	.	-	2	ID=PMILG00000018150.1-cds1;Parent=PMILG00000018150.1
contig_453	.	CDS	2741516	2741605	.	-	2	ID=PMILG00000018150.1-cds2;Parent=PMILG00000018150.1
contig_453	.	CDS	2744210	2744268	.	-	1	ID=PMILG00000018150.1-cds3;Parent=PMILG00000018150.1
contig_453	.	CDS	2760878	2760954	.	-	0	ID=PMILG00000018150.1-cds4;Parent=PMILG00000018150.1
contig_453	.	CDS	2784645	2784790	.	-	2	ID=PMILG00000018150.1-cds5;Parent=PMILG00000018150.1
contig_453	.	CDS	2811271	2811382	.	-	0	ID=PMILG00000018150.1-cds6;Parent=PMILG00000018150.1
contig_453	.	CDS	2821028	2821174	.	-	0	ID=PMILG00000018150.1-cds7;Parent=PMILG00000018150.1
contig_453	.	CDS	2822376	2822426	.	-	0	ID=PMILG00000018150.1-cds8;Parent=PMILG00000018150.1
contig_453	.	CDS	2822935	2822985	.	-	0	ID=PMILG00000018150.1-cds9;Parent=PMILG00000018150.1
contig_453	.	CDS	2823247	2823388	.	-	1	ID=PMILG00000018150.1-cds10;Parent=PMILG00000018150.1
contig_453	.	CDS	2824574	2824794	.	-	0	ID=PMILG00000018150.1-cds11;Parent=PMILG00000018150.1
contig_453	.	CDS	2826523	2826534	.	-	0	ID=PMILG00000018150.1-cds12;Parent=PMILG00000018150.1
contig_453	.	five_prime_UTR	2826535	2827237	.	-	.	ID=PMILG00000018150.1-five_prime_utr1;Parent=PMILG00000018150.1
contig_453	.	three_prime_UTR	2739404	2740069	.	-	.	ID=PMILG00000018150.1-three_prime_utr1;Parent=PMILG00000018150.1
contig_453	AUGUSTUS	gene	3036828	3046673	.	+	.	ID=PMILG00000018151;Name=contig_453.g17188.t1
contig_453	AUGUSTUS	mRNA	3036828	3046673	.	+	.	ID=PMILG00000018151.1;Parent=PMILG00000018151;Name=contig_453.g17188.t1
contig_453	AUGUSTUS	exon	3036828	3037058	.	+	.	ID=PMILG00000018151.1-exon1;Parent=PMILG00000018151.1
contig_453	AUGUSTUS	exon	3037139	3037348	.	+	.	ID=PMILG00000018151.1-exon2;Parent=PMILG00000018151.1
contig_453	AUGUSTUS	exon	3037515	3037579	.	+	.	ID=PMILG00000018151.1-exon3;Parent=PMILG00000018151.1
contig_453	AUGUSTUS	exon	3041526	3041593	.	+	.	ID=PMILG00000018151.1-exon4;Parent=PMILG00000018151.1
contig_453	AUGUSTUS	exon	3045496	3045698	.	+	.	ID=PMILG00000018151.1-exon5;Parent=PMILG00000018151.1
contig_453	AUGUSTUS	exon	3045885	3046673	.	+	.	ID=PMILG00000018151.1-exon6;Parent=PMILG00000018151.1
contig_453	AUGUSTUS	CDS	3036828	3037058	.	+	0	ID=PMILG00000018151.1-cds1;Parent=PMILG00000018151.1
contig_453	AUGUSTUS	CDS	3037139	3037348	.	+	0	ID=PMILG00000018151.1-cds2;Parent=PMILG00000018151.1
contig_453	AUGUSTUS	CDS	3037515	3037579	.	+	0	ID=PMILG00000018151.1-cds3;Parent=PMILG00000018151.1
contig_453	AUGUSTUS	CDS	3041526	3041593	.	+	1	ID=PMILG00000018151.1-cds4;Parent=PMILG00000018151.1
contig_453	AUGUSTUS	CDS	3045496	3045698	.	+	2	ID=PMILG00000018151.1-cds5;Parent=PMILG00000018151.1
contig_453	AUGUSTUS	CDS	3045885	3046673	.	+	0	ID=PMILG00000018151.1-cds6;Parent=PMILG00000018151.1
contig_453	.	gene	3058078	3080460	.	-	.	ID=PMILG00000018152;Name=contig_453.g17189.t1
contig_453	.	mRNA	3058078	3080460	.	-	.	ID=PMILG00000018152.1;Parent=PMILG00000018152;Name=contig_453.g17189.t1
contig_453	.	exon	3058078	3059590	.	-	.	ID=PMILG00000018152.1-exon1;Parent=PMILG00000018152.1
contig_453	.	exon	3062912	3063044	.	-	.	ID=PMILG00000018152.1-exon2;Parent=PMILG00000018152.1
contig_453	.	exon	3064912	3065057	.	-	.	ID=PMILG00000018152.1-exon3;Parent=PMILG00000018152.1
contig_453	.	exon	3068104	3068253	.	-	.	ID=PMILG00000018152.1-exon4;Parent=PMILG00000018152.1
contig_453	.	exon	3069377	3069513	.	-	.	ID=PMILG00000018152.1-exon5;Parent=PMILG00000018152.1
contig_453	.	exon	3070201	3070273	.	-	.	ID=PMILG00000018152.1-exon6;Parent=PMILG00000018152.1
contig_453	.	exon	3072787	3073002	.	-	.	ID=PMILG00000018152.1-exon7;Parent=PMILG00000018152.1
contig_453	.	exon	3074155	3074169	.	-	.	ID=PMILG00000018152.1-exon8;Parent=PMILG00000018152.1
contig_453	.	exon	3075598	3075708	.	-	.	ID=PMILG00000018152.1-exon9;Parent=PMILG00000018152.1
contig_453	.	exon	3080349	3080460	.	-	.	ID=PMILG00000018152.1-exon10;Parent=PMILG00000018152.1
contig_453	.	CDS	3059420	3059590	.	-	0	ID=PMILG00000018152.1-cds1;Parent=PMILG00000018152.1
contig_453	.	CDS	3062912	3063044	.	-	1	ID=PMILG00000018152.1-cds2;Parent=PMILG00000018152.1
contig_453	.	CDS	3064912	3065057	.	-	0	ID=PMILG00000018152.1-cds3;Parent=PMILG00000018152.1
contig_453	.	CDS	3068104	3068253	.	-	0	ID=PMILG00000018152.1-cds4;Parent=PMILG00000018152.1
contig_453	.	CDS	3069377	3069513	.	-	2	ID=PMILG00000018152.1-cds5;Parent=PMILG00000018152.1
contig_453	.	CDS	3070201	3070273	.	-	0	ID=PMILG00000018152.1-cds6;Parent=PMILG00000018152.1
contig_453	.	CDS	3072787	3073002	.	-	0	ID=PMILG00000018152.1-cds7;Parent=PMILG00000018152.1
contig_453	.	CDS	3074155	3074169	.	-	0	ID=PMILG00000018152.1-cds8;Parent=PMILG00000018152.1
contig_453	.	CDS	3075598	3075708	.	-	0	ID=PMILG00000018152.1-cds9;Parent=PMILG00000018152.1
contig_453	.	CDS	3080349	3080396	.	-	0	ID=PMILG00000018152.1-cds10;Parent=PMILG00000018152.1
contig_453	.	five_prime_UTR	3080397	3080460	.	-	.	ID=PMILG00000018152.1-five_prime_utr1;Parent=PMILG00000018152.1
contig_453	.	three_prime_UTR	3058078	3059419	.	-	.	ID=PMILG00000018152.1-three_prime_utr1;Parent=PMILG00000018152.1
contig_453	AUGUSTUS	gene	3082985	3108175	.	-	.	ID=PMILG00000018153;Name=contig_453.g17190.t1
contig_453	AUGUSTUS	mRNA	3082985	3108175	.	-	.	ID=PMILG00000018153.1;Parent=PMILG00000018153;Name=contig_453.g17190.t1
contig_453	AUGUSTUS	exon	3082985	3083123	.	-	.	ID=PMILG00000018153.1-exon1;Parent=PMILG00000018153.1
contig_453	AUGUSTUS	exon	3083272	3083434	.	-	.	ID=PMILG00000018153.1-exon2;Parent=PMILG00000018153.1
contig_453	AUGUSTUS	exon	3090275	3090335	.	-	.	ID=PMILG00000018153.1-exon3;Parent=PMILG00000018153.1
contig_453	AUGUSTUS	exon	3091341	3091463	.	-	.	ID=PMILG00000018153.1-exon4;Parent=PMILG00000018153.1
contig_453	AUGUSTUS	exon	3103976	3104082	.	-	.	ID=PMILG00000018153.1-exon5;Parent=PMILG00000018153.1
contig_453	AUGUSTUS	exon	3107977	3108175	.	-	.	ID=PMILG00000018153.1-exon6;Parent=PMILG00000018153.1
contig_453	AUGUSTUS	CDS	3082985	3083123	.	-	1	ID=PMILG00000018153.1-cds1;Parent=PMILG00000018153.1
contig_453	AUGUSTUS	CDS	3083272	3083434	.	-	2	ID=PMILG00000018153.1-cds2;Parent=PMILG00000018153.1
contig_453	AUGUSTUS	CDS	3090275	3090335	.	-	0	ID=PMILG00000018153.1-cds3;Parent=PMILG00000018153.1
contig_453	AUGUSTUS	CDS	3091341	3091463	.	-	0	ID=PMILG00000018153.1-cds4;Parent=PMILG00000018153.1
contig_453	AUGUSTUS	CDS	3103976	3104082	.	-	2	ID=PMILG00000018153.1-cds5;Parent=PMILG00000018153.1
contig_453	AUGUSTUS	CDS	3107977	3108175	.	-	0	ID=PMILG00000018153.1-cds6;Parent=PMILG00000018153.1
contig_453	.	gene	3108497	3112167	.	-	.	ID=PMILG00000018154;Name=contig_453.g17191.t1
contig_453	.	mRNA	3108497	3112167	.	-	.	ID=PMILG00000018154.1;Parent=PMILG00000018154;Name=contig_453.g17191.t1
contig_453	.	exon	3108497	3110616	.	-	.	ID=PMILG00000018154.1-exon1;Parent=PMILG00000018154.1
contig_453	.	exon	3111826	3112167	.	-	.	ID=PMILG00000018154.1-exon2;Parent=PMILG00000018154.1
contig_453	.	CDS	3109802	3110616	.	-	2	ID=PMILG00000018154.1-cds1;Parent=PMILG00000018154.1
contig_453	.	CDS	3111826	3112024	.	-	0	ID=PMILG00000018154.1-cds2;Parent=PMILG00000018154.1
contig_453	.	five_prime_UTR	3112025	3112167	.	-	.	ID=PMILG00000018154.1-five_prime_utr1;Parent=PMILG00000018154.1
contig_453	.	three_prime_UTR	3108497	3109801	.	-	.	ID=PMILG00000018154.1-three_prime_utr1;Parent=PMILG00000018154.1
contig_453	.	gene	3113613	3116068	.	-	.	ID=PMILG00000018155;Name=contig_453.g17192.t1
contig_453	.	mRNA	3113613	3116068	.	-	.	ID=PMILG00000018155.1;Parent=PMILG00000018155;Name=contig_453.g17192.t1
contig_453	.	exon	3113613	3115332	.	-	.	ID=PMILG00000018155.1-exon1;Parent=PMILG00000018155.1
contig_453	.	exon	3115746	3116068	.	-	.	ID=PMILG00000018155.1-exon2;Parent=PMILG00000018155.1
contig_453	.	CDS	3114518	3115332	.	-	2	ID=PMILG00000018155.1-cds1;Parent=PMILG00000018155.1
contig_453	.	CDS	3115746	3115944	.	-	0	ID=PMILG00000018155.1-cds2;Parent=PMILG00000018155.1
contig_453	.	five_prime_UTR	3115945	3116068	.	-	.	ID=PMILG00000018155.1-five_prime_utr1;Parent=PMILG00000018155.1
contig_453	.	three_prime_UTR	3113613	3114517	.	-	.	ID=PMILG00000018155.1-three_prime_utr1;Parent=PMILG00000018155.1
contig_453	AUGUSTUS	gene	3135352	3143204	.	-	.	ID=PMILG00000018156;Name=contig_453.g17193.t1
contig_453	AUGUSTUS	mRNA	3135352	3143204	.	-	.	ID=PMILG00000018156.1;Parent=PMILG00000018156;Name=contig_453.g17193.t1
contig_453	AUGUSTUS	exon	3135352	3135495	.	-	.	ID=PMILG00000018156.1-exon1;Parent=PMILG00000018156.1
contig_453	AUGUSTUS	exon	3140288	3140474	.	-	.	ID=PMILG00000018156.1-exon2;Parent=PMILG00000018156.1
contig_453	AUGUSTUS	exon	3142420	3142508	.	-	.	ID=PMILG00000018156.1-exon3;Parent=PMILG00000018156.1
contig_453	AUGUSTUS	exon	3142588	3142707	.	-	.	ID=PMILG00000018156.1-exon4;Parent=PMILG00000018156.1
contig_453	AUGUSTUS	exon	3143172	3143204	.	-	.	ID=PMILG00000018156.1-exon5;Parent=PMILG00000018156.1
contig_453	AUGUSTUS	CDS	3135352	3135495	.	-	0	ID=PMILG00000018156.1-cds1;Parent=PMILG00000018156.1
contig_453	AUGUSTUS	CDS	3140288	3140474	.	-	1	ID=PMILG00000018156.1-cds2;Parent=PMILG00000018156.1
contig_453	AUGUSTUS	CDS	3142420	3142508	.	-	0	ID=PMILG00000018156.1-cds3;Parent=PMILG00000018156.1
contig_453	AUGUSTUS	CDS	3142588	3142707	.	-	0	ID=PMILG00000018156.1-cds4;Parent=PMILG00000018156.1
contig_453	AUGUSTUS	CDS	3143172	3143204	.	-	0	ID=PMILG00000018156.1-cds5;Parent=PMILG00000018156.1
contig_453	AUGUSTUS	gene	3153203	3173307	.	-	.	ID=PMILG00000018157;Name=contig_453.g17194.t1
contig_453	AUGUSTUS	mRNA	3153203	3173307	.	-	.	ID=PMILG00000018157.1;Parent=PMILG00000018157;Name=contig_453.g17194.t1
contig_453	AUGUSTUS	exon	3153203	3153781	.	-	.	ID=PMILG00000018157.1-exon1;Parent=PMILG00000018157.1
contig_453	AUGUSTUS	exon	3160436	3160624	.	-	.	ID=PMILG00000018157.1-exon2;Parent=PMILG00000018157.1
contig_453	AUGUSTUS	exon	3162206	3162403	.	-	.	ID=PMILG00000018157.1-exon3;Parent=PMILG00000018157.1
contig_453	AUGUSTUS	exon	3163611	3163712	.	-	.	ID=PMILG00000018157.1-exon4;Parent=PMILG00000018157.1
contig_453	AUGUSTUS	exon	3165249	3165378	.	-	.	ID=PMILG00000018157.1-exon5;Parent=PMILG00000018157.1
contig_453	AUGUSTUS	exon	3173153	3173307	.	-	.	ID=PMILG00000018157.1-exon6;Parent=PMILG00000018157.1
contig_453	AUGUSTUS	CDS	3153203	3153781	.	-	0	ID=PMILG00000018157.1-cds1;Parent=PMILG00000018157.1
contig_453	AUGUSTUS	CDS	3160436	3160624	.	-	0	ID=PMILG00000018157.1-cds2;Parent=PMILG00000018157.1
contig_453	AUGUSTUS	CDS	3162206	3162403	.	-	0	ID=PMILG00000018157.1-cds3;Parent=PMILG00000018157.1
contig_453	AUGUSTUS	CDS	3163611	3163712	.	-	0	ID=PMILG00000018157.1-cds4;Parent=PMILG00000018157.1
contig_453	AUGUSTUS	CDS	3165249	3165378	.	-	1	ID=PMILG00000018157.1-cds5;Parent=PMILG00000018157.1
contig_453	AUGUSTUS	CDS	3173153	3173307	.	-	0	ID=PMILG00000018157.1-cds6;Parent=PMILG00000018157.1
contig_453	AUGUSTUS	gene	3229871	3254786	.	+	.	ID=PMILG00000018158;Name=contig_453.g17195.t1
contig_453	AUGUSTUS	mRNA	3229871	3254786	.	+	.	ID=PMILG00000018158.1;Parent=PMILG00000018158;Name=contig_453.g17195.t1
contig_453	AUGUSTUS	exon	3229871	3229918	.	+	.	ID=PMILG00000018158.1-exon1;Parent=PMILG00000018158.1
contig_453	AUGUSTUS	exon	3242138	3242252	.	+	.	ID=PMILG00000018158.1-exon2;Parent=PMILG00000018158.1
contig_453	AUGUSTUS	exon	3242454	3242547	.	+	.	ID=PMILG00000018158.1-exon3;Parent=PMILG00000018158.1
contig_453	AUGUSTUS	exon	3248569	3248722	.	+	.	ID=PMILG00000018158.1-exon4;Parent=PMILG00000018158.1
contig_453	AUGUSTUS	exon	3254511	3254786	.	+	.	ID=PMILG00000018158.1-exon5;Parent=PMILG00000018158.1
contig_453	AUGUSTUS	CDS	3229871	3229918	.	+	0	ID=PMILG00000018158.1-cds1;Parent=PMILG00000018158.1
contig_453	AUGUSTUS	CDS	3242138	3242252	.	+	0	ID=PMILG00000018158.1-cds2;Parent=PMILG00000018158.1
contig_453	AUGUSTUS	CDS	3242454	3242547	.	+	2	ID=PMILG00000018158.1-cds3;Parent=PMILG00000018158.1
contig_453	AUGUSTUS	CDS	3248569	3248722	.	+	1	ID=PMILG00000018158.1-cds4;Parent=PMILG00000018158.1
contig_453	AUGUSTUS	CDS	3254511	3254786	.	+	0	ID=PMILG00000018158.1-cds5;Parent=PMILG00000018158.1
contig_453	.	gene	3264380	3291052	.	+	.	ID=PMILG00000018159;Name=contig_453.g17196.t1
contig_453	.	mRNA	3264380	3291052	.	+	.	ID=PMILG00000018159.1;Parent=PMILG00000018159;Name=contig_453.g17196.t1
contig_453	.	exon	3264380	3264533	.	+	.	ID=PMILG00000018159.1-exon1;Parent=PMILG00000018159.1
contig_453	.	exon	3264768	3264874	.	+	.	ID=PMILG00000018159.1-exon2;Parent=PMILG00000018159.1
contig_453	.	exon	3267530	3267659	.	+	.	ID=PMILG00000018159.1-exon3;Parent=PMILG00000018159.1
contig_453	.	exon	3268627	3268724	.	+	.	ID=PMILG00000018159.1-exon4;Parent=PMILG00000018159.1
contig_453	.	exon	3269333	3269411	.	+	.	ID=PMILG00000018159.1-exon5;Parent=PMILG00000018159.1
contig_453	.	exon	3269533	3269718	.	+	.	ID=PMILG00000018159.1-exon6;Parent=PMILG00000018159.1
contig_453	.	exon	3270096	3270220	.	+	.	ID=PMILG00000018159.1-exon7;Parent=PMILG00000018159.1
contig_453	.	exon	3270341	3270431	.	+	.	ID=PMILG00000018159.1-exon8;Parent=PMILG00000018159.1
contig_453	.	exon	3270870	3271015	.	+	.	ID=PMILG00000018159.1-exon9;Parent=PMILG00000018159.1
contig_453	.	exon	3272772	3272868	.	+	.	ID=PMILG00000018159.1-exon10;Parent=PMILG00000018159.1
contig_453	.	exon	3272999	3273094	.	+	.	ID=PMILG00000018159.1-exon11;Parent=PMILG00000018159.1
contig_453	.	exon	3273226	3273314	.	+	.	ID=PMILG00000018159.1-exon12;Parent=PMILG00000018159.1
contig_453	.	exon	3274883	3274970	.	+	.	ID=PMILG00000018159.1-exon13;Parent=PMILG00000018159.1
contig_453	.	exon	3277746	3277819	.	+	.	ID=PMILG00000018159.1-exon14;Parent=PMILG00000018159.1
contig_453	.	exon	3277912	3278026	.	+	.	ID=PMILG00000018159.1-exon15;Parent=PMILG00000018159.1
contig_453	.	exon	3279288	3279359	.	+	.	ID=PMILG00000018159.1-exon16;Parent=PMILG00000018159.1
contig_453	.	exon	3280460	3280595	.	+	.	ID=PMILG00000018159.1-exon17;Parent=PMILG00000018159.1
contig_453	.	exon	3282189	3282361	.	+	.	ID=PMILG00000018159.1-exon18;Parent=PMILG00000018159.1
contig_453	.	exon	3282567	3282692	.	+	.	ID=PMILG00000018159.1-exon19;Parent=PMILG00000018159.1
contig_453	.	exon	3282900	3283055	.	+	.	ID=PMILG00000018159.1-exon20;Parent=PMILG00000018159.1
contig_453	.	exon	3284541	3284680	.	+	.	ID=PMILG00000018159.1-exon21;Parent=PMILG00000018159.1
contig_453	.	exon	3284800	3284960	.	+	.	ID=PMILG00000018159.1-exon22;Parent=PMILG00000018159.1
contig_453	.	exon	3285051	3285169	.	+	.	ID=PMILG00000018159.1-exon23;Parent=PMILG00000018159.1
contig_453	.	exon	3285744	3285966	.	+	.	ID=PMILG00000018159.1-exon24;Parent=PMILG00000018159.1
contig_453	.	exon	3286173	3286342	.	+	.	ID=PMILG00000018159.1-exon25;Parent=PMILG00000018159.1
contig_453	.	exon	3287548	3287658	.	+	.	ID=PMILG00000018159.1-exon26;Parent=PMILG00000018159.1
contig_453	.	exon	3290762	3291052	.	+	.	ID=PMILG00000018159.1-exon27;Parent=PMILG00000018159.1
contig_453	.	CDS	3264801	3264874	.	+	0	ID=PMILG00000018159.1-cds1;Parent=PMILG00000018159.1
contig_453	.	CDS	3267530	3267659	.	+	1	ID=PMILG00000018159.1-cds2;Parent=PMILG00000018159.1
contig_453	.	CDS	3268627	3268724	.	+	0	ID=PMILG00000018159.1-cds3;Parent=PMILG00000018159.1
contig_453	.	CDS	3269333	3269411	.	+	1	ID=PMILG00000018159.1-cds4;Parent=PMILG00000018159.1
contig_453	.	CDS	3269533	3269718	.	+	0	ID=PMILG00000018159.1-cds5;Parent=PMILG00000018159.1
contig_453	.	CDS	3270096	3270220	.	+	0	ID=PMILG00000018159.1-cds6;Parent=PMILG00000018159.1
contig_453	.	CDS	3270341	3270431	.	+	1	ID=PMILG00000018159.1-cds7;Parent=PMILG00000018159.1
contig_453	.	CDS	3270870	3271015	.	+	0	ID=PMILG00000018159.1-cds8;Parent=PMILG00000018159.1
contig_453	.	CDS	3272772	3272868	.	+	1	ID=PMILG00000018159.1-cds9;Parent=PMILG00000018159.1
contig_453	.	CDS	3272999	3273094	.	+	0	ID=PMILG00000018159.1-cds10;Parent=PMILG00000018159.1
contig_453	.	CDS	3273226	3273314	.	+	0	ID=PMILG00000018159.1-cds11;Parent=PMILG00000018159.1
contig_453	.	CDS	3274883	3274970	.	+	1	ID=PMILG00000018159.1-cds12;Parent=PMILG00000018159.1
contig_453	.	CDS	3277746	3277819	.	+	0	ID=PMILG00000018159.1-cds13;Parent=PMILG00000018159.1
contig_453	.	CDS	3277912	3278026	.	+	1	ID=PMILG00000018159.1-cds14;Parent=PMILG00000018159.1
contig_453	.	CDS	3279288	3279359	.	+	0	ID=PMILG00000018159.1-cds15;Parent=PMILG00000018159.1
contig_453	.	CDS	3280460	3280595	.	+	0	ID=PMILG00000018159.1-cds16;Parent=PMILG00000018159.1
contig_453	.	CDS	3282189	3282361	.	+	2	ID=PMILG00000018159.1-cds17;Parent=PMILG00000018159.1
contig_453	.	CDS	3282567	3282692	.	+	0	ID=PMILG00000018159.1-cds18;Parent=PMILG00000018159.1
contig_453	.	CDS	3282900	3283055	.	+	0	ID=PMILG00000018159.1-cds19;Parent=PMILG00000018159.1
contig_453	.	CDS	3284541	3284680	.	+	0	ID=PMILG00000018159.1-cds20;Parent=PMILG00000018159.1
contig_453	.	CDS	3284800	3284960	.	+	1	ID=PMILG00000018159.1-cds21;Parent=PMILG00000018159.1
contig_453	.	CDS	3285051	3285169	.	+	2	ID=PMILG00000018159.1-cds22;Parent=PMILG00000018159.1
contig_453	.	CDS	3285744	3285966	.	+	0	ID=PMILG00000018159.1-cds23;Parent=PMILG00000018159.1
contig_453	.	CDS	3286173	3286342	.	+	2	ID=PMILG00000018159.1-cds24;Parent=PMILG00000018159.1
contig_453	.	CDS	3287548	3287658	.	+	0	ID=PMILG00000018159.1-cds25;Parent=PMILG00000018159.1
contig_453	.	CDS	3290762	3290872	.	+	0	ID=PMILG00000018159.1-cds26;Parent=PMILG00000018159.1
contig_453	.	five_prime_UTR	3264380	3264533	.	+	.	ID=PMILG00000018159.1-five_prime_utr1;Parent=PMILG00000018159.1
contig_453	.	five_prime_UTR	3264768	3264800	.	+	.	ID=PMILG00000018159.1-five_prime_utr2;Parent=PMILG00000018159.1
contig_453	.	three_prime_UTR	3290873	3291052	.	+	.	ID=PMILG00000018159.1-three_prime_utr1;Parent=PMILG00000018159.1
contig_453	.	gene	3293173	3295208	.	+	.	ID=PMILG00000018160;Name=contig_453.g17197.t1
contig_453	.	mRNA	3293173	3295208	.	+	.	ID=PMILG00000018160.1;Parent=PMILG00000018160;Name=contig_453.g17197.t1
contig_453	.	exon	3293173	3295208	.	+	.	ID=PMILG00000018160.1-exon1;Parent=PMILG00000018160.1
contig_453	.	CDS	3293322	3294161	.	+	0	ID=PMILG00000018160.1-cds1;Parent=PMILG00000018160.1
contig_453	.	five_prime_UTR	3293173	3293321	.	+	.	ID=PMILG00000018160.1-five_prime_utr1;Parent=PMILG00000018160.1
contig_453	.	three_prime_UTR	3294162	3295208	.	+	.	ID=PMILG00000018160.1-three_prime_utr1;Parent=PMILG00000018160.1
contig_453	.	gene	3296479	3313669	.	+	.	ID=PMILG00000018161;Name=contig_453.g17198.t1
contig_453	.	mRNA	3296479	3313669	.	+	.	ID=PMILG00000018161.1;Parent=PMILG00000018161;Name=contig_453.g17198.t1
contig_453	.	exon	3296479	3296621	.	+	.	ID=PMILG00000018161.1-exon1;Parent=PMILG00000018161.1
contig_453	.	exon	3298706	3298858	.	+	.	ID=PMILG00000018161.1-exon2;Parent=PMILG00000018161.1
contig_453	.	exon	3299991	3300123	.	+	.	ID=PMILG00000018161.1-exon3;Parent=PMILG00000018161.1
contig_453	.	exon	3300591	3300755	.	+	.	ID=PMILG00000018161.1-exon4;Parent=PMILG00000018161.1
contig_453	.	exon	3301489	3301618	.	+	.	ID=PMILG00000018161.1-exon5;Parent=PMILG00000018161.1
contig_453	.	exon	3303723	3303783	.	+	.	ID=PMILG00000018161.1-exon6;Parent=PMILG00000018161.1
contig_453	.	exon	3304156	3304322	.	+	.	ID=PMILG00000018161.1-exon7;Parent=PMILG00000018161.1
contig_453	.	exon	3306004	3306144	.	+	.	ID=PMILG00000018161.1-exon8;Parent=PMILG00000018161.1
contig_453	.	exon	3307331	3307416	.	+	.	ID=PMILG00000018161.1-exon9;Parent=PMILG00000018161.1
contig_453	.	exon	3308296	3308404	.	+	.	ID=PMILG00000018161.1-exon10;Parent=PMILG00000018161.1
contig_453	.	exon	3308509	3308581	.	+	.	ID=PMILG00000018161.1-exon11;Parent=PMILG00000018161.1
contig_453	.	exon	3311137	3311295	.	+	.	ID=PMILG00000018161.1-exon12;Parent=PMILG00000018161.1
contig_453	.	exon	3312797	3313669	.	+	.	ID=PMILG00000018161.1-exon13;Parent=PMILG00000018161.1
contig_453	.	CDS	3296538	3296621	.	+	0	ID=PMILG00000018161.1-cds1;Parent=PMILG00000018161.1
contig_453	.	CDS	3298706	3298858	.	+	0	ID=PMILG00000018161.1-cds2;Parent=PMILG00000018161.1
contig_453	.	CDS	3299991	3300123	.	+	0	ID=PMILG00000018161.1-cds3;Parent=PMILG00000018161.1
contig_453	.	CDS	3300591	3300755	.	+	2	ID=PMILG00000018161.1-cds4;Parent=PMILG00000018161.1
contig_453	.	CDS	3301489	3301618	.	+	2	ID=PMILG00000018161.1-cds5;Parent=PMILG00000018161.1
contig_453	.	CDS	3303723	3303783	.	+	1	ID=PMILG00000018161.1-cds6;Parent=PMILG00000018161.1
contig_453	.	CDS	3304156	3304322	.	+	0	ID=PMILG00000018161.1-cds7;Parent=PMILG00000018161.1
contig_453	.	CDS	3306004	3306144	.	+	1	ID=PMILG00000018161.1-cds8;Parent=PMILG00000018161.1
contig_453	.	CDS	3307331	3307416	.	+	1	ID=PMILG00000018161.1-cds9;Parent=PMILG00000018161.1
contig_453	.	CDS	3308296	3308404	.	+	2	ID=PMILG00000018161.1-cds10;Parent=PMILG00000018161.1
contig_453	.	CDS	3308509	3308581	.	+	1	ID=PMILG00000018161.1-cds11;Parent=PMILG00000018161.1
contig_453	.	CDS	3311137	3311295	.	+	0	ID=PMILG00000018161.1-cds12;Parent=PMILG00000018161.1
contig_453	.	CDS	3312797	3312841	.	+	0	ID=PMILG00000018161.1-cds13;Parent=PMILG00000018161.1
contig_453	.	five_prime_UTR	3296479	3296537	.	+	.	ID=PMILG00000018161.1-five_prime_utr1;Parent=PMILG00000018161.1
contig_453	.	three_prime_UTR	3312842	3313669	.	+	.	ID=PMILG00000018161.1-three_prime_utr1;Parent=PMILG00000018161.1
contig_453	.	gene	3319839	3355485	.	+	.	ID=PMILG00000018162;Name=contig_453.g17199.t1
contig_453	.	mRNA	3319839	3355485	.	+	.	ID=PMILG00000018162.1;Parent=PMILG00000018162;Name=contig_453.g17199.t1
contig_453	.	exon	3319839	3321630	.	+	.	ID=PMILG00000018162.1-exon1;Parent=PMILG00000018162.1
contig_453	.	exon	3334645	3334780	.	+	.	ID=PMILG00000018162.1-exon2;Parent=PMILG00000018162.1
contig_453	.	exon	3342640	3342764	.	+	.	ID=PMILG00000018162.1-exon3;Parent=PMILG00000018162.1
contig_453	.	exon	3344757	3344839	.	+	.	ID=PMILG00000018162.1-exon4;Parent=PMILG00000018162.1
contig_453	.	exon	3345476	3345593	.	+	.	ID=PMILG00000018162.1-exon5;Parent=PMILG00000018162.1
contig_453	.	exon	3345699	3345805	.	+	.	ID=PMILG00000018162.1-exon6;Parent=PMILG00000018162.1
contig_453	.	exon	3347419	3347502	.	+	.	ID=PMILG00000018162.1-exon7;Parent=PMILG00000018162.1
contig_453	.	exon	3348447	3348541	.	+	.	ID=PMILG00000018162.1-exon8;Parent=PMILG00000018162.1
contig_453	.	exon	3349781	3349852	.	+	.	ID=PMILG00000018162.1-exon9;Parent=PMILG00000018162.1
contig_453	.	exon	3350942	3351070	.	+	.	ID=PMILG00000018162.1-exon10;Parent=PMILG00000018162.1
contig_453	.	exon	3351176	3351285	.	+	.	ID=PMILG00000018162.1-exon11;Parent=PMILG00000018162.1
contig_453	.	exon	3351493	3351751	.	+	.	ID=PMILG00000018162.1-exon12;Parent=PMILG00000018162.1
contig_453	.	exon	3351873	3355485	.	+	.	ID=PMILG00000018162.1-exon13;Parent=PMILG00000018162.1
contig_453	.	CDS	3320177	3321630	.	+	0	ID=PMILG00000018162.1-cds1;Parent=PMILG00000018162.1
contig_453	.	CDS	3334645	3334780	.	+	1	ID=PMILG00000018162.1-cds2;Parent=PMILG00000018162.1
contig_453	.	CDS	3342640	3342764	.	+	0	ID=PMILG00000018162.1-cds3;Parent=PMILG00000018162.1
contig_453	.	CDS	3344757	3344839	.	+	1	ID=PMILG00000018162.1-cds4;Parent=PMILG00000018162.1
contig_453	.	CDS	3345476	3345593	.	+	2	ID=PMILG00000018162.1-cds5;Parent=PMILG00000018162.1
contig_453	.	CDS	3345699	3345805	.	+	1	ID=PMILG00000018162.1-cds6;Parent=PMILG00000018162.1
contig_453	.	CDS	3347419	3347502	.	+	2	ID=PMILG00000018162.1-cds7;Parent=PMILG00000018162.1
contig_453	.	CDS	3348447	3348541	.	+	2	ID=PMILG00000018162.1-cds8;Parent=PMILG00000018162.1
contig_453	.	CDS	3349781	3349852	.	+	0	ID=PMILG00000018162.1-cds9;Parent=PMILG00000018162.1
contig_453	.	CDS	3350942	3351070	.	+	0	ID=PMILG00000018162.1-cds10;Parent=PMILG00000018162.1
contig_453	.	CDS	3351176	3351285	.	+	0	ID=PMILG00000018162.1-cds11;Parent=PMILG00000018162.1
contig_453	.	CDS	3351493	3351751	.	+	1	ID=PMILG00000018162.1-cds12;Parent=PMILG00000018162.1
contig_453	.	CDS	3351873	3351944	.	+	0	ID=PMILG00000018162.1-cds13;Parent=PMILG00000018162.1
contig_453	.	five_prime_UTR	3319839	3320176	.	+	.	ID=PMILG00000018162.1-five_prime_utr1;Parent=PMILG00000018162.1
contig_453	.	three_prime_UTR	3351945	3355485	.	+	.	ID=PMILG00000018162.1-three_prime_utr1;Parent=PMILG00000018162.1
contig_453	AUGUSTUS	gene	3430590	3430826	.	+	.	ID=PMILG00000018163;Name=contig_453.g17200.t1
contig_453	AUGUSTUS	mRNA	3430590	3430826	.	+	.	ID=PMILG00000018163.1;Parent=PMILG00000018163;Name=contig_453.g17200.t1
contig_453	AUGUSTUS	exon	3430590	3430826	.	+	.	ID=PMILG00000018163.1-exon1;Parent=PMILG00000018163.1
contig_453	AUGUSTUS	CDS	3430590	3430826	.	+	0	ID=PMILG00000018163.1-cds1;Parent=PMILG00000018163.1
contig_453	AUGUSTUS	gene	3431079	3436294	.	+	.	ID=PMILG00000018164;Name=contig_453.g17201.t1
contig_453	AUGUSTUS	mRNA	3431079	3436294	.	+	.	ID=PMILG00000018164.1;Parent=PMILG00000018164;Name=contig_453.g17201.t1
contig_453	AUGUSTUS	exon	3431079	3431085	.	+	.	ID=PMILG00000018164.1-exon1;Parent=PMILG00000018164.1
contig_453	AUGUSTUS	exon	3431347	3431594	.	+	.	ID=PMILG00000018164.1-exon2;Parent=PMILG00000018164.1
contig_453	AUGUSTUS	exon	3431795	3432070	.	+	.	ID=PMILG00000018164.1-exon3;Parent=PMILG00000018164.1
contig_453	AUGUSTUS	exon	3432992	3433150	.	+	.	ID=PMILG00000018164.1-exon4;Parent=PMILG00000018164.1
contig_453	AUGUSTUS	exon	3434358	3434768	.	+	.	ID=PMILG00000018164.1-exon5;Parent=PMILG00000018164.1
contig_453	AUGUSTUS	exon	3435950	3436294	.	+	.	ID=PMILG00000018164.1-exon6;Parent=PMILG00000018164.1
contig_453	AUGUSTUS	CDS	3431079	3431085	.	+	0	ID=PMILG00000018164.1-cds1;Parent=PMILG00000018164.1
contig_453	AUGUSTUS	CDS	3431347	3431594	.	+	2	ID=PMILG00000018164.1-cds2;Parent=PMILG00000018164.1
contig_453	AUGUSTUS	CDS	3431795	3432070	.	+	0	ID=PMILG00000018164.1-cds3;Parent=PMILG00000018164.1
contig_453	AUGUSTUS	CDS	3432992	3433150	.	+	0	ID=PMILG00000018164.1-cds4;Parent=PMILG00000018164.1
contig_453	AUGUSTUS	CDS	3434358	3434768	.	+	0	ID=PMILG00000018164.1-cds5;Parent=PMILG00000018164.1
contig_453	AUGUSTUS	CDS	3435950	3436294	.	+	0	ID=PMILG00000018164.1-cds6;Parent=PMILG00000018164.1
contig_453	AUGUSTUS	gene	3467613	3469112	.	+	.	ID=PMILG00000018165;Name=contig_453.g17202.t1
contig_453	AUGUSTUS	mRNA	3467613	3469112	.	+	.	ID=PMILG00000018165.1;Parent=PMILG00000018165;Name=contig_453.g17202.t1
contig_453	AUGUSTUS	exon	3467613	3469112	.	+	.	ID=PMILG00000018165.1-exon1;Parent=PMILG00000018165.1
contig_453	AUGUSTUS	CDS	3467613	3469112	.	+	0	ID=PMILG00000018165.1-cds1;Parent=PMILG00000018165.1
contig_453	.	gene	3488493	3497095	.	+	.	ID=PMILG00000018166;Name=contig_453.g17203.t1
contig_453	.	mRNA	3488493	3497095	.	+	.	ID=PMILG00000018166.1;Parent=PMILG00000018166;Name=contig_453.g17203.t1
contig_453	.	exon	3488493	3488552	.	+	.	ID=PMILG00000018166.1-exon1;Parent=PMILG00000018166.1
contig_453	.	exon	3493870	3494149	.	+	.	ID=PMILG00000018166.1-exon2;Parent=PMILG00000018166.1
contig_453	.	exon	3495827	3497095	.	+	.	ID=PMILG00000018166.1-exon3;Parent=PMILG00000018166.1
contig_453	.	CDS	3493875	3494149	.	+	0	ID=PMILG00000018166.1-cds1;Parent=PMILG00000018166.1
contig_453	.	CDS	3495827	3496253	.	+	1	ID=PMILG00000018166.1-cds2;Parent=PMILG00000018166.1
contig_453	.	five_prime_UTR	3488493	3488552	.	+	.	ID=PMILG00000018166.1-five_prime_utr1;Parent=PMILG00000018166.1
contig_453	.	five_prime_UTR	3493870	3493874	.	+	.	ID=PMILG00000018166.1-five_prime_utr2;Parent=PMILG00000018166.1
contig_453	.	three_prime_UTR	3496254	3497095	.	+	.	ID=PMILG00000018166.1-three_prime_utr1;Parent=PMILG00000018166.1
contig_453	.	gene	3516224	3518851	.	+	.	ID=PMILG00000018167;Name=contig_453.g17204.t1
contig_453	.	mRNA	3516224	3518851	.	+	.	ID=PMILG00000018167.1;Parent=PMILG00000018167;Name=contig_453.g17204.t1
contig_453	.	exon	3516224	3516402	.	+	.	ID=PMILG00000018167.1-exon1;Parent=PMILG00000018167.1
contig_453	.	exon	3516805	3518851	.	+	.	ID=PMILG00000018167.1-exon2;Parent=PMILG00000018167.1
contig_453	.	CDS	3516389	3516402	.	+	0	ID=PMILG00000018167.1-cds1;Parent=PMILG00000018167.1
contig_453	.	CDS	3516805	3517831	.	+	1	ID=PMILG00000018167.1-cds2;Parent=PMILG00000018167.1
contig_453	.	five_prime_UTR	3516224	3516388	.	+	.	ID=PMILG00000018167.1-five_prime_utr1;Parent=PMILG00000018167.1
contig_453	.	three_prime_UTR	3517832	3518851	.	+	.	ID=PMILG00000018167.1-three_prime_utr1;Parent=PMILG00000018167.1
contig_453	.	gene	3557608	3615712	.	-	.	ID=PMILG00000018168;Name=contig_453.g17205.t1
contig_453	.	mRNA	3557608	3615712	.	-	.	ID=PMILG00000018168.1;Parent=PMILG00000018168;Name=contig_453.g17205.t1
contig_453	.	exon	3557608	3558513	.	-	.	ID=PMILG00000018168.1-exon1;Parent=PMILG00000018168.1
contig_453	.	exon	3560607	3560750	.	-	.	ID=PMILG00000018168.1-exon2;Parent=PMILG00000018168.1
contig_453	.	exon	3561574	3561689	.	-	.	ID=PMILG00000018168.1-exon3;Parent=PMILG00000018168.1
contig_453	.	exon	3570424	3570530	.	-	.	ID=PMILG00000018168.1-exon4;Parent=PMILG00000018168.1
contig_453	.	exon	3571526	3571613	.	-	.	ID=PMILG00000018168.1-exon5;Parent=PMILG00000018168.1
contig_453	.	exon	3576160	3576234	.	-	.	ID=PMILG00000018168.1-exon6;Parent=PMILG00000018168.1
contig_453	.	exon	3579609	3579702	.	-	.	ID=PMILG00000018168.1-exon7;Parent=PMILG00000018168.1
contig_453	.	exon	3579981	3580079	.	-	.	ID=PMILG00000018168.1-exon8;Parent=PMILG00000018168.1
contig_453	.	exon	3587476	3587507	.	-	.	ID=PMILG00000018168.1-exon9;Parent=PMILG00000018168.1
contig_453	.	exon	3587787	3587875	.	-	.	ID=PMILG00000018168.1-exon10;Parent=PMILG00000018168.1
contig_453	.	exon	3593897	3594029	.	-	.	ID=PMILG00000018168.1-exon11;Parent=PMILG00000018168.1
contig_453	.	exon	3596358	3596465	.	-	.	ID=PMILG00000018168.1-exon12;Parent=PMILG00000018168.1
contig_453	.	exon	3598335	3598431	.	-	.	ID=PMILG00000018168.1-exon13;Parent=PMILG00000018168.1
contig_453	.	exon	3600147	3600270	.	-	.	ID=PMILG00000018168.1-exon14;Parent=PMILG00000018168.1
contig_453	.	exon	3600414	3600562	.	-	.	ID=PMILG00000018168.1-exon15;Parent=PMILG00000018168.1
contig_453	.	exon	3602380	3602489	.	-	.	ID=PMILG00000018168.1-exon16;Parent=PMILG00000018168.1
contig_453	.	exon	3605488	3605533	.	-	.	ID=PMILG00000018168.1-exon17;Parent=PMILG00000018168.1
contig_453	.	exon	3605859	3605923	.	-	.	ID=PMILG00000018168.1-exon18;Parent=PMILG00000018168.1
contig_453	.	exon	3607164	3607253	.	-	.	ID=PMILG00000018168.1-exon19;Parent=PMILG00000018168.1
contig_453	.	exon	3607460	3607562	.	-	.	ID=PMILG00000018168.1-exon20;Parent=PMILG00000018168.1
contig_453	.	exon	3607713	3607851	.	-	.	ID=PMILG00000018168.1-exon21;Parent=PMILG00000018168.1
contig_453	.	exon	3613214	3613355	.	-	.	ID=PMILG00000018168.1-exon22;Parent=PMILG00000018168.1
contig_453	.	exon	3615701	3615712	.	-	.	ID=PMILG00000018168.1-exon23;Parent=PMILG00000018168.1
contig_453	.	CDS	3558393	3558513	.	-	1	ID=PMILG00000018168.1-cds1;Parent=PMILG00000018168.1
contig_453	.	CDS	3560607	3560750	.	-	1	ID=PMILG00000018168.1-cds2;Parent=PMILG00000018168.1
contig_453	.	CDS	3561574	3561689	.	-	0	ID=PMILG00000018168.1-cds3;Parent=PMILG00000018168.1
contig_453	.	CDS	3570424	3570530	.	-	2	ID=PMILG00000018168.1-cds4;Parent=PMILG00000018168.1
contig_453	.	CDS	3571526	3571613	.	-	0	ID=PMILG00000018168.1-cds5;Parent=PMILG00000018168.1
contig_453	.	CDS	3576160	3576234	.	-	0	ID=PMILG00000018168.1-cds6;Parent=PMILG00000018168.1
contig_453	.	CDS	3579609	3579702	.	-	1	ID=PMILG00000018168.1-cds7;Parent=PMILG00000018168.1
contig_453	.	CDS	3579981	3580079	.	-	1	ID=PMILG00000018168.1-cds8;Parent=PMILG00000018168.1
contig_453	.	CDS	3587476	3587507	.	-	0	ID=PMILG00000018168.1-cds9;Parent=PMILG00000018168.1
contig_453	.	CDS	3587787	3587875	.	-	2	ID=PMILG00000018168.1-cds10;Parent=PMILG00000018168.1
contig_453	.	CDS	3593897	3594029	.	-	0	ID=PMILG00000018168.1-cds11;Parent=PMILG00000018168.1
contig_453	.	CDS	3596358	3596465	.	-	0	ID=PMILG00000018168.1-cds12;Parent=PMILG00000018168.1
contig_453	.	CDS	3598335	3598431	.	-	1	ID=PMILG00000018168.1-cds13;Parent=PMILG00000018168.1
contig_453	.	CDS	3600147	3600270	.	-	2	ID=PMILG00000018168.1-cds14;Parent=PMILG00000018168.1
contig_453	.	CDS	3600414	3600562	.	-	1	ID=PMILG00000018168.1-cds15;Parent=PMILG00000018168.1
contig_453	.	CDS	3602380	3602489	.	-	0	ID=PMILG00000018168.1-cds16;Parent=PMILG00000018168.1
contig_453	.	CDS	3605488	3605533	.	-	1	ID=PMILG00000018168.1-cds17;Parent=PMILG00000018168.1
contig_453	.	CDS	3605859	3605923	.	-	0	ID=PMILG00000018168.1-cds18;Parent=PMILG00000018168.1
contig_453	.	CDS	3607164	3607253	.	-	0	ID=PMILG00000018168.1-cds19;Parent=PMILG00000018168.1
contig_453	.	CDS	3607460	3607562	.	-	1	ID=PMILG00000018168.1-cds20;Parent=PMILG00000018168.1
contig_453	.	CDS	3607713	3607851	.	-	2	ID=PMILG00000018168.1-cds21;Parent=PMILG00000018168.1
contig_453	.	CDS	3613214	3613355	.	-	0	ID=PMILG00000018168.1-cds22;Parent=PMILG00000018168.1
contig_453	.	CDS	3615701	3615712	.	-	0	ID=PMILG00000018168.1-cds23;Parent=PMILG00000018168.1
contig_453	.	three_prime_UTR	3557608	3558392	.	-	.	ID=PMILG00000018168.1-three_prime_utr1;Parent=PMILG00000018168.1
contig_453	AUGUSTUS	gene	3725148	3736561	.	+	.	ID=PMILG00000018169;Name=contig_453.g17206.t1
contig_453	AUGUSTUS	mRNA	3725148	3736561	.	+	.	ID=PMILG00000018169.1;Parent=PMILG00000018169;Name=contig_453.g17206.t1
contig_453	AUGUSTUS	exon	3725148	3725318	.	+	.	ID=PMILG00000018169.1-exon1;Parent=PMILG00000018169.1
contig_453	AUGUSTUS	exon	3726523	3726707	.	+	.	ID=PMILG00000018169.1-exon2;Parent=PMILG00000018169.1
contig_453	AUGUSTUS	exon	3731216	3731898	.	+	.	ID=PMILG00000018169.1-exon3;Parent=PMILG00000018169.1
contig_453	AUGUSTUS	exon	3732135	3732444	.	+	.	ID=PMILG00000018169.1-exon4;Parent=PMILG00000018169.1
contig_453	AUGUSTUS	exon	3733191	3733362	.	+	.	ID=PMILG00000018169.1-exon5;Parent=PMILG00000018169.1
contig_453	AUGUSTUS	exon	3733874	3733920	.	+	.	ID=PMILG00000018169.1-exon6;Parent=PMILG00000018169.1
contig_453	AUGUSTUS	exon	3736333	3736561	.	+	.	ID=PMILG00000018169.1-exon7;Parent=PMILG00000018169.1
contig_453	AUGUSTUS	CDS	3725148	3725318	.	+	0	ID=PMILG00000018169.1-cds1;Parent=PMILG00000018169.1
contig_453	AUGUSTUS	CDS	3726523	3726707	.	+	0	ID=PMILG00000018169.1-cds2;Parent=PMILG00000018169.1
contig_453	AUGUSTUS	CDS	3731216	3731898	.	+	1	ID=PMILG00000018169.1-cds3;Parent=PMILG00000018169.1
contig_453	AUGUSTUS	CDS	3732135	3732444	.	+	2	ID=PMILG00000018169.1-cds4;Parent=PMILG00000018169.1
contig_453	AUGUSTUS	CDS	3733191	3733362	.	+	1	ID=PMILG00000018169.1-cds5;Parent=PMILG00000018169.1
contig_453	AUGUSTUS	CDS	3733874	3733920	.	+	0	ID=PMILG00000018169.1-cds6;Parent=PMILG00000018169.1
contig_453	AUGUSTUS	CDS	3736333	3736561	.	+	1	ID=PMILG00000018169.1-cds7;Parent=PMILG00000018169.1
contig_453	.	gene	3748685	3765025	.	-	.	ID=PMILG00000018170;Name=contig_453.g17207.t1
contig_453	.	mRNA	3748685	3765025	.	-	.	ID=PMILG00000018170.1;Parent=PMILG00000018170;Name=contig_453.g17207.t1
contig_453	.	exon	3748685	3751856	.	-	.	ID=PMILG00000018170.1-exon1;Parent=PMILG00000018170.1
contig_453	.	exon	3753318	3753535	.	-	.	ID=PMILG00000018170.1-exon2;Parent=PMILG00000018170.1
contig_453	.	exon	3753756	3753909	.	-	.	ID=PMILG00000018170.1-exon3;Parent=PMILG00000018170.1
contig_453	.	exon	3756322	3756465	.	-	.	ID=PMILG00000018170.1-exon4;Parent=PMILG00000018170.1
contig_453	.	exon	3758395	3758543	.	-	.	ID=PMILG00000018170.1-exon5;Parent=PMILG00000018170.1
contig_453	.	exon	3758736	3758891	.	-	.	ID=PMILG00000018170.1-exon6;Parent=PMILG00000018170.1
contig_453	.	exon	3763253	3763366	.	-	.	ID=PMILG00000018170.1-exon7;Parent=PMILG00000018170.1
contig_453	.	exon	3764842	3765025	.	-	.	ID=PMILG00000018170.1-exon8;Parent=PMILG00000018170.1
contig_453	.	CDS	3751302	3751856	.	-	0	ID=PMILG00000018170.1-cds1;Parent=PMILG00000018170.1
contig_453	.	CDS	3753318	3753535	.	-	2	ID=PMILG00000018170.1-cds2;Parent=PMILG00000018170.1
contig_453	.	CDS	3753756	3753909	.	-	0	ID=PMILG00000018170.1-cds3;Parent=PMILG00000018170.1
contig_453	.	CDS	3756322	3756465	.	-	0	ID=PMILG00000018170.1-cds4;Parent=PMILG00000018170.1
contig_453	.	CDS	3758395	3758543	.	-	2	ID=PMILG00000018170.1-cds5;Parent=PMILG00000018170.1
contig_453	.	CDS	3758736	3758891	.	-	2	ID=PMILG00000018170.1-cds6;Parent=PMILG00000018170.1
contig_453	.	CDS	3763253	3763366	.	-	2	ID=PMILG00000018170.1-cds7;Parent=PMILG00000018170.1
contig_453	.	CDS	3764842	3765025	.	-	0	ID=PMILG00000018170.1-cds8;Parent=PMILG00000018170.1
contig_453	.	three_prime_UTR	3748685	3751301	.	-	.	ID=PMILG00000018170.1-three_prime_utr1;Parent=PMILG00000018170.1
contig_453	AUGUSTUS	gene	3784126	3861041	.	-	.	ID=PMILG00000018171;Name=contig_453.g17208.t1
contig_453	AUGUSTUS	mRNA	3784126	3861041	.	-	.	ID=PMILG00000018171.1;Parent=PMILG00000018171;Name=contig_453.g17208.t1
contig_453	AUGUSTUS	exon	3784126	3784317	.	-	.	ID=PMILG00000018171.1-exon1;Parent=PMILG00000018171.1
contig_453	AUGUSTUS	exon	3787380	3787505	.	-	.	ID=PMILG00000018171.1-exon2;Parent=PMILG00000018171.1
contig_453	AUGUSTUS	exon	3787648	3787819	.	-	.	ID=PMILG00000018171.1-exon3;Parent=PMILG00000018171.1
contig_453	AUGUSTUS	exon	3787936	3788154	.	-	.	ID=PMILG00000018171.1-exon4;Parent=PMILG00000018171.1
contig_453	AUGUSTUS	exon	3790292	3790422	.	-	.	ID=PMILG00000018171.1-exon5;Parent=PMILG00000018171.1
contig_453	AUGUSTUS	exon	3791875	3792006	.	-	.	ID=PMILG00000018171.1-exon6;Parent=PMILG00000018171.1
contig_453	AUGUSTUS	exon	3797175	3797277	.	-	.	ID=PMILG00000018171.1-exon7;Parent=PMILG00000018171.1
contig_453	AUGUSTUS	exon	3799027	3799141	.	-	.	ID=PMILG00000018171.1-exon8;Parent=PMILG00000018171.1
contig_453	AUGUSTUS	exon	3799785	3799961	.	-	.	ID=PMILG00000018171.1-exon9;Parent=PMILG00000018171.1
contig_453	AUGUSTUS	exon	3800353	3800481	.	-	.	ID=PMILG00000018171.1-exon10;Parent=PMILG00000018171.1
contig_453	AUGUSTUS	exon	3800602	3800746	.	-	.	ID=PMILG00000018171.1-exon11;Parent=PMILG00000018171.1
contig_453	AUGUSTUS	exon	3802946	3803088	.	-	.	ID=PMILG00000018171.1-exon12;Parent=PMILG00000018171.1
contig_453	AUGUSTUS	exon	3803214	3803336	.	-	.	ID=PMILG00000018171.1-exon13;Parent=PMILG00000018171.1
contig_453	AUGUSTUS	exon	3803558	3803699	.	-	.	ID=PMILG00000018171.1-exon14;Parent=PMILG00000018171.1
contig_453	AUGUSTUS	exon	3803797	3803976	.	-	.	ID=PMILG00000018171.1-exon15;Parent=PMILG00000018171.1
contig_453	AUGUSTUS	exon	3804444	3804589	.	-	.	ID=PMILG00000018171.1-exon16;Parent=PMILG00000018171.1
contig_453	AUGUSTUS	exon	3805754	3805887	.	-	.	ID=PMILG00000018171.1-exon17;Parent=PMILG00000018171.1
contig_453	AUGUSTUS	exon	3807764	3808075	.	-	.	ID=PMILG00000018171.1-exon18;Parent=PMILG00000018171.1
contig_453	AUGUSTUS	exon	3808591	3808741	.	-	.	ID=PMILG00000018171.1-exon19;Parent=PMILG00000018171.1
contig_453	AUGUSTUS	exon	3809720	3809830	.	-	.	ID=PMILG00000018171.1-exon20;Parent=PMILG00000018171.1
contig_453	AUGUSTUS	exon	3813450	3813665	.	-	.	ID=PMILG00000018171.1-exon21;Parent=PMILG00000018171.1
contig_453	AUGUSTUS	exon	3816163	3816270	.	-	.	ID=PMILG00000018171.1-exon22;Parent=PMILG00000018171.1
contig_453	AUGUSTUS	exon	3817281	3817446	.	-	.	ID=PMILG00000018171.1-exon23;Parent=PMILG00000018171.1
contig_453	AUGUSTUS	exon	3817690	3817856	.	-	.	ID=PMILG00000018171.1-exon24;Parent=PMILG00000018171.1
contig_453	AUGUSTUS	exon	3820779	3821131	.	-	.	ID=PMILG00000018171.1-exon25;Parent=PMILG00000018171.1
contig_453	AUGUSTUS	exon	3823114	3823712	.	-	.	ID=PMILG00000018171.1-exon26;Parent=PMILG00000018171.1
contig_453	AUGUSTUS	exon	3825068	3825200	.	-	.	ID=PMILG00000018171.1-exon27;Parent=PMILG00000018171.1
contig_453	AUGUSTUS	exon	3826512	3826624	.	-	.	ID=PMILG00000018171.1-exon28;Parent=PMILG00000018171.1
contig_453	AUGUSTUS	exon	3826801	3827048	.	-	.	ID=PMILG00000018171.1-exon29;Parent=PMILG00000018171.1
contig_453	AUGUSTUS	exon	3828274	3828392	.	-	.	ID=PMILG00000018171.1-exon30;Parent=PMILG00000018171.1
contig_453	AUGUSTUS	exon	3828974	3829078	.	-	.	ID=PMILG00000018171.1-exon31;Parent=PMILG00000018171.1
contig_453	AUGUSTUS	exon	3830966	3831050	.	-	.	ID=PMILG00000018171.1-exon32;Parent=PMILG00000018171.1
contig_453	AUGUSTUS	exon	3833077	3833122	.	-	.	ID=PMILG00000018171.1-exon33;Parent=PMILG00000018171.1
contig_453	AUGUSTUS	exon	3834476	3834592	.	-	.	ID=PMILG00000018171.1-exon34;Parent=PMILG00000018171.1
contig_453	AUGUSTUS	exon	3844028	3844096	.	-	.	ID=PMILG00000018171.1-exon35;Parent=PMILG00000018171.1
contig_453	AUGUSTUS	exon	3847920	3848066	.	-	.	ID=PMILG00000018171.1-exon36;Parent=PMILG00000018171.1
contig_453	AUGUSTUS	exon	3848579	3848660	.	-	.	ID=PMILG00000018171.1-exon37;Parent=PMILG00000018171.1
contig_453	AUGUSTUS	exon	3856906	3856957	.	-	.	ID=PMILG00000018171.1-exon38;Parent=PMILG00000018171.1
contig_453	AUGUSTUS	exon	3860957	3861041	.	-	.	ID=PMILG00000018171.1-exon39;Parent=PMILG00000018171.1
contig_453	AUGUSTUS	CDS	3784126	3784317	.	-	0	ID=PMILG00000018171.1-cds1;Parent=PMILG00000018171.1
contig_453	AUGUSTUS	CDS	3787380	3787505	.	-	0	ID=PMILG00000018171.1-cds2;Parent=PMILG00000018171.1
contig_453	AUGUSTUS	CDS	3787648	3787819	.	-	1	ID=PMILG00000018171.1-cds3;Parent=PMILG00000018171.1
contig_453	AUGUSTUS	CDS	3787936	3788154	.	-	1	ID=PMILG00000018171.1-cds4;Parent=PMILG00000018171.1
contig_453	AUGUSTUS	CDS	3790292	3790422	.	-	0	ID=PMILG00000018171.1-cds5;Parent=PMILG00000018171.1
contig_453	AUGUSTUS	CDS	3791875	3792006	.	-	0	ID=PMILG00000018171.1-cds6;Parent=PMILG00000018171.1
contig_453	AUGUSTUS	CDS	3797175	3797277	.	-	1	ID=PMILG00000018171.1-cds7;Parent=PMILG00000018171.1
contig_453	AUGUSTUS	CDS	3799027	3799141	.	-	2	ID=PMILG00000018171.1-cds8;Parent=PMILG00000018171.1
contig_453	AUGUSTUS	CDS	3799785	3799961	.	-	2	ID=PMILG00000018171.1-cds9;Parent=PMILG00000018171.1
contig_453	AUGUSTUS	CDS	3800353	3800481	.	-	2	ID=PMILG00000018171.1-cds10;Parent=PMILG00000018171.1
contig_453	AUGUSTUS	CDS	3800602	3800746	.	-	0	ID=PMILG00000018171.1-cds11;Parent=PMILG00000018171.1
contig_453	AUGUSTUS	CDS	3802946	3803088	.	-	2	ID=PMILG00000018171.1-cds12;Parent=PMILG00000018171.1
contig_453	AUGUSTUS	CDS	3803214	3803336	.	-	2	ID=PMILG00000018171.1-cds13;Parent=PMILG00000018171.1
contig_453	AUGUSTUS	CDS	3803558	3803699	.	-	0	ID=PMILG00000018171.1-cds14;Parent=PMILG00000018171.1
contig_453	AUGUSTUS	CDS	3803797	3803976	.	-	0	ID=PMILG00000018171.1-cds15;Parent=PMILG00000018171.1
contig_453	AUGUSTUS	CDS	3804444	3804589	.	-	2	ID=PMILG00000018171.1-cds16;Parent=PMILG00000018171.1
contig_453	AUGUSTUS	CDS	3805754	3805887	.	-	1	ID=PMILG00000018171.1-cds17;Parent=PMILG00000018171.1
contig_453	AUGUSTUS	CDS	3807764	3808075	.	-	1	ID=PMILG00000018171.1-cds18;Parent=PMILG00000018171.1
contig_453	AUGUSTUS	CDS	3808591	3808741	.	-	2	ID=PMILG00000018171.1-cds19;Parent=PMILG00000018171.1
contig_453	AUGUSTUS	CDS	3809720	3809830	.	-	2	ID=PMILG00000018171.1-cds20;Parent=PMILG00000018171.1
contig_453	AUGUSTUS	CDS	3813450	3813665	.	-	2	ID=PMILG00000018171.1-cds21;Parent=PMILG00000018171.1
contig_453	AUGUSTUS	CDS	3816163	3816270	.	-	2	ID=PMILG00000018171.1-cds22;Parent=PMILG00000018171.1
contig_453	AUGUSTUS	CDS	3817281	3817446	.	-	0	ID=PMILG00000018171.1-cds23;Parent=PMILG00000018171.1
contig_453	AUGUSTUS	CDS	3817690	3817856	.	-	2	ID=PMILG00000018171.1-cds24;Parent=PMILG00000018171.1
contig_453	AUGUSTUS	CDS	3820779	3821131	.	-	1	ID=PMILG00000018171.1-cds25;Parent=PMILG00000018171.1
contig_453	AUGUSTUS	CDS	3823114	3823712	.	-	0	ID=PMILG00000018171.1-cds26;Parent=PMILG00000018171.1
contig_453	AUGUSTUS	CDS	3825068	3825200	.	-	1	ID=PMILG00000018171.1-cds27;Parent=PMILG00000018171.1
contig_453	AUGUSTUS	CDS	3826512	3826624	.	-	0	ID=PMILG00000018171.1-cds28;Parent=PMILG00000018171.1
contig_453	AUGUSTUS	CDS	3826801	3827048	.	-	2	ID=PMILG00000018171.1-cds29;Parent=PMILG00000018171.1
contig_453	AUGUSTUS	CDS	3828274	3828392	.	-	1	ID=PMILG00000018171.1-cds30;Parent=PMILG00000018171.1
contig_453	AUGUSTUS	CDS	3828974	3829078	.	-	1	ID=PMILG00000018171.1-cds31;Parent=PMILG00000018171.1
contig_453	AUGUSTUS	CDS	3830966	3831050	.	-	2	ID=PMILG00000018171.1-cds32;Parent=PMILG00000018171.1
contig_453	AUGUSTUS	CDS	3833077	3833122	.	-	0	ID=PMILG00000018171.1-cds33;Parent=PMILG00000018171.1
contig_453	AUGUSTUS	CDS	3834476	3834592	.	-	0	ID=PMILG00000018171.1-cds34;Parent=PMILG00000018171.1
contig_453	AUGUSTUS	CDS	3844028	3844096	.	-	0	ID=PMILG00000018171.1-cds35;Parent=PMILG00000018171.1
contig_453	AUGUSTUS	CDS	3847920	3848066	.	-	0	ID=PMILG00000018171.1-cds36;Parent=PMILG00000018171.1
contig_453	AUGUSTUS	CDS	3848579	3848660	.	-	1	ID=PMILG00000018171.1-cds37;Parent=PMILG00000018171.1
contig_453	AUGUSTUS	CDS	3856906	3856957	.	-	2	ID=PMILG00000018171.1-cds38;Parent=PMILG00000018171.1
contig_453	AUGUSTUS	CDS	3860957	3861041	.	-	0	ID=PMILG00000018171.1-cds39;Parent=PMILG00000018171.1
contig_453	AUGUSTUS	gene	3867703	3870182	.	+	.	ID=PMILG00000018172;Name=contig_453.g17209.t1
contig_453	AUGUSTUS	mRNA	3867703	3870182	.	+	.	ID=PMILG00000018172.1;Parent=PMILG00000018172;Name=contig_453.g17209.t1
contig_453	AUGUSTUS	exon	3867703	3868283	.	+	.	ID=PMILG00000018172.1-exon1;Parent=PMILG00000018172.1
contig_453	AUGUSTUS	exon	3869282	3870182	.	+	.	ID=PMILG00000018172.1-exon2;Parent=PMILG00000018172.1
contig_453	AUGUSTUS	CDS	3867703	3868283	.	+	0	ID=PMILG00000018172.1-cds1;Parent=PMILG00000018172.1
contig_453	AUGUSTUS	CDS	3869282	3870182	.	+	1	ID=PMILG00000018172.1-cds2;Parent=PMILG00000018172.1
contig_471	AUGUSTUS	gene	58169	63438	.	-	.	ID=PMILG00000018173;Name=contig_471.g5913.t1
contig_471	AUGUSTUS	mRNA	58169	63438	.	-	.	ID=PMILG00000018173.1;Parent=PMILG00000018173;Name=contig_471.g5913.t1
contig_471	AUGUSTUS	exon	58169	58278	.	-	.	ID=PMILG00000018173.1-exon1;Parent=PMILG00000018173.1
contig_471	AUGUSTUS	exon	58659	58770	.	-	.	ID=PMILG00000018173.1-exon2;Parent=PMILG00000018173.1
contig_471	AUGUSTUS	exon	60608	60790	.	-	.	ID=PMILG00000018173.1-exon3;Parent=PMILG00000018173.1
contig_471	AUGUSTUS	exon	62435	62585	.	-	.	ID=PMILG00000018173.1-exon4;Parent=PMILG00000018173.1
contig_471	AUGUSTUS	exon	63311	63438	.	-	.	ID=PMILG00000018173.1-exon5;Parent=PMILG00000018173.1
contig_471	AUGUSTUS	CDS	58169	58278	.	-	2	ID=PMILG00000018173.1-cds1;Parent=PMILG00000018173.1
contig_471	AUGUSTUS	CDS	58659	58770	.	-	0	ID=PMILG00000018173.1-cds2;Parent=PMILG00000018173.1
contig_471	AUGUSTUS	CDS	60608	60790	.	-	0	ID=PMILG00000018173.1-cds3;Parent=PMILG00000018173.1
contig_471	AUGUSTUS	CDS	62435	62585	.	-	1	ID=PMILG00000018173.1-cds4;Parent=PMILG00000018173.1
contig_471	AUGUSTUS	CDS	63311	63438	.	-	0	ID=PMILG00000018173.1-cds5;Parent=PMILG00000018173.1
contig_471	AUGUSTUS	gene	100319	101377	.	+	.	ID=PMILG00000018174;Name=contig_471.g5914.t1
contig_471	AUGUSTUS	mRNA	100319	101377	.	+	.	ID=PMILG00000018174.1;Parent=PMILG00000018174;Name=contig_471.g5914.t1
contig_471	AUGUSTUS	exon	100319	100447	.	+	.	ID=PMILG00000018174.1-exon1;Parent=PMILG00000018174.1
contig_471	AUGUSTUS	exon	101255	101377	.	+	.	ID=PMILG00000018174.1-exon2;Parent=PMILG00000018174.1
contig_471	AUGUSTUS	CDS	100319	100447	.	+	0	ID=PMILG00000018174.1-cds1;Parent=PMILG00000018174.1
contig_471	AUGUSTUS	CDS	101255	101377	.	+	0	ID=PMILG00000018174.1-cds2;Parent=PMILG00000018174.1
contig_471	AUGUSTUS	gene	107701	126145	.	-	.	ID=PMILG00000018175;Name=contig_471.g5915.t1
contig_471	AUGUSTUS	mRNA	107701	126145	.	-	.	ID=PMILG00000018175.1;Parent=PMILG00000018175;Name=contig_471.g5915.t1
contig_471	AUGUSTUS	exon	107701	107755	.	-	.	ID=PMILG00000018175.1-exon1;Parent=PMILG00000018175.1
contig_471	AUGUSTUS	exon	109608	109680	.	-	.	ID=PMILG00000018175.1-exon2;Parent=PMILG00000018175.1
contig_471	AUGUSTUS	exon	110801	110868	.	-	.	ID=PMILG00000018175.1-exon3;Parent=PMILG00000018175.1
contig_471	AUGUSTUS	exon	111098	111221	.	-	.	ID=PMILG00000018175.1-exon4;Parent=PMILG00000018175.1
contig_471	AUGUSTUS	exon	112411	112542	.	-	.	ID=PMILG00000018175.1-exon5;Parent=PMILG00000018175.1
contig_471	AUGUSTUS	exon	112637	112792	.	-	.	ID=PMILG00000018175.1-exon6;Parent=PMILG00000018175.1
contig_471	AUGUSTUS	exon	112886	113021	.	-	.	ID=PMILG00000018175.1-exon7;Parent=PMILG00000018175.1
contig_471	AUGUSTUS	exon	113268	113318	.	-	.	ID=PMILG00000018175.1-exon8;Parent=PMILG00000018175.1
contig_471	AUGUSTUS	exon	115298	115534	.	-	.	ID=PMILG00000018175.1-exon9;Parent=PMILG00000018175.1
contig_471	AUGUSTUS	exon	117570	117688	.	-	.	ID=PMILG00000018175.1-exon10;Parent=PMILG00000018175.1
contig_471	AUGUSTUS	exon	117787	117948	.	-	.	ID=PMILG00000018175.1-exon11;Parent=PMILG00000018175.1
contig_471	AUGUSTUS	exon	119199	119292	.	-	.	ID=PMILG00000018175.1-exon12;Parent=PMILG00000018175.1
contig_471	AUGUSTUS	exon	124261	124439	.	-	.	ID=PMILG00000018175.1-exon13;Parent=PMILG00000018175.1
contig_471	AUGUSTUS	exon	125686	126145	.	-	.	ID=PMILG00000018175.1-exon14;Parent=PMILG00000018175.1
contig_471	AUGUSTUS	CDS	107701	107755	.	-	1	ID=PMILG00000018175.1-cds1;Parent=PMILG00000018175.1
contig_471	AUGUSTUS	CDS	109608	109680	.	-	2	ID=PMILG00000018175.1-cds2;Parent=PMILG00000018175.1
contig_471	AUGUSTUS	CDS	110801	110868	.	-	1	ID=PMILG00000018175.1-cds3;Parent=PMILG00000018175.1
contig_471	AUGUSTUS	CDS	111098	111221	.	-	2	ID=PMILG00000018175.1-cds4;Parent=PMILG00000018175.1
contig_471	AUGUSTUS	CDS	112411	112542	.	-	2	ID=PMILG00000018175.1-cds5;Parent=PMILG00000018175.1
contig_471	AUGUSTUS	CDS	112637	112792	.	-	2	ID=PMILG00000018175.1-cds6;Parent=PMILG00000018175.1
contig_471	AUGUSTUS	CDS	112886	113021	.	-	0	ID=PMILG00000018175.1-cds7;Parent=PMILG00000018175.1
contig_471	AUGUSTUS	CDS	113268	113318	.	-	0	ID=PMILG00000018175.1-cds8;Parent=PMILG00000018175.1
contig_471	AUGUSTUS	CDS	115298	115534	.	-	0	ID=PMILG00000018175.1-cds9;Parent=PMILG00000018175.1
contig_471	AUGUSTUS	CDS	117570	117688	.	-	2	ID=PMILG00000018175.1-cds10;Parent=PMILG00000018175.1
contig_471	AUGUSTUS	CDS	117787	117948	.	-	2	ID=PMILG00000018175.1-cds11;Parent=PMILG00000018175.1
contig_471	AUGUSTUS	CDS	119199	119292	.	-	0	ID=PMILG00000018175.1-cds12;Parent=PMILG00000018175.1
contig_471	AUGUSTUS	CDS	124261	124439	.	-	2	ID=PMILG00000018175.1-cds13;Parent=PMILG00000018175.1
contig_471	AUGUSTUS	CDS	125686	126145	.	-	0	ID=PMILG00000018175.1-cds14;Parent=PMILG00000018175.1
contig_471	AUGUSTUS	gene	134772	140958	.	+	.	ID=PMILG00000018176;Name=contig_471.g5916.t1
contig_471	AUGUSTUS	mRNA	134772	140958	.	+	.	ID=PMILG00000018176.1;Parent=PMILG00000018176;Name=contig_471.g5916.t1
contig_471	AUGUSTUS	exon	134772	134816	.	+	.	ID=PMILG00000018176.1-exon1;Parent=PMILG00000018176.1
contig_471	AUGUSTUS	exon	139537	139693	.	+	.	ID=PMILG00000018176.1-exon2;Parent=PMILG00000018176.1
contig_471	AUGUSTUS	exon	140569	140634	.	+	.	ID=PMILG00000018176.1-exon3;Parent=PMILG00000018176.1
contig_471	AUGUSTUS	exon	140951	140958	.	+	.	ID=PMILG00000018176.1-exon4;Parent=PMILG00000018176.1
contig_471	AUGUSTUS	CDS	134772	134816	.	+	0	ID=PMILG00000018176.1-cds1;Parent=PMILG00000018176.1
contig_471	AUGUSTUS	CDS	139537	139693	.	+	0	ID=PMILG00000018176.1-cds2;Parent=PMILG00000018176.1
contig_471	AUGUSTUS	CDS	140569	140634	.	+	2	ID=PMILG00000018176.1-cds3;Parent=PMILG00000018176.1
contig_471	AUGUSTUS	CDS	140951	140958	.	+	2	ID=PMILG00000018176.1-cds4;Parent=PMILG00000018176.1
contig_471	AUGUSTUS	gene	143809	145500	.	-	.	ID=PMILG00000018177;Name=contig_471.g5917.t1
contig_471	AUGUSTUS	mRNA	143809	145500	.	-	.	ID=PMILG00000018177.1;Parent=PMILG00000018177;Name=contig_471.g5917.t1
contig_471	AUGUSTUS	exon	143809	145500	.	-	.	ID=PMILG00000018177.1-exon1;Parent=PMILG00000018177.1
contig_471	AUGUSTUS	CDS	143809	145500	.	-	0	ID=PMILG00000018177.1-cds1;Parent=PMILG00000018177.1
contig_471	AUGUSTUS	gene	149360	155691	.	+	.	ID=PMILG00000018178;Name=contig_471.g5918.t1
contig_471	AUGUSTUS	mRNA	149360	155691	.	+	.	ID=PMILG00000018178.1;Parent=PMILG00000018178;Name=contig_471.g5918.t1
contig_471	AUGUSTUS	exon	149360	149425	.	+	.	ID=PMILG00000018178.1-exon1;Parent=PMILG00000018178.1
contig_471	AUGUSTUS	exon	149538	149681	.	+	.	ID=PMILG00000018178.1-exon2;Parent=PMILG00000018178.1
contig_471	AUGUSTUS	exon	153244	153449	.	+	.	ID=PMILG00000018178.1-exon3;Parent=PMILG00000018178.1
contig_471	AUGUSTUS	exon	155646	155691	.	+	.	ID=PMILG00000018178.1-exon4;Parent=PMILG00000018178.1
contig_471	AUGUSTUS	CDS	149360	149425	.	+	0	ID=PMILG00000018178.1-cds1;Parent=PMILG00000018178.1
contig_471	AUGUSTUS	CDS	149538	149681	.	+	0	ID=PMILG00000018178.1-cds2;Parent=PMILG00000018178.1
contig_471	AUGUSTUS	CDS	153244	153449	.	+	0	ID=PMILG00000018178.1-cds3;Parent=PMILG00000018178.1
contig_471	AUGUSTUS	CDS	155646	155691	.	+	1	ID=PMILG00000018178.1-cds4;Parent=PMILG00000018178.1
contig_477	AUGUSTUS	gene	130617	131288	.	+	.	ID=PMILG00000018179;Name=contig_477.g13039.t1
contig_477	AUGUSTUS	mRNA	130617	131288	.	+	.	ID=PMILG00000018179.1;Parent=PMILG00000018179;Name=contig_477.g13039.t1
contig_477	AUGUSTUS	exon	130617	131288	.	+	.	ID=PMILG00000018179.1-exon1;Parent=PMILG00000018179.1
contig_477	AUGUSTUS	CDS	130617	131288	.	+	0	ID=PMILG00000018179.1-cds1;Parent=PMILG00000018179.1
contig_478	AUGUSTUS	gene	27279	70633	.	+	.	ID=PMILG00000018180;Name=contig_478.g13248.t1
contig_478	AUGUSTUS	mRNA	27279	70633	.	+	.	ID=PMILG00000018180.1;Parent=PMILG00000018180;Name=contig_478.g13248.t1
contig_478	AUGUSTUS	exon	27279	27286	.	+	.	ID=PMILG00000018180.1-exon1;Parent=PMILG00000018180.1
contig_478	AUGUSTUS	exon	31383	31466	.	+	.	ID=PMILG00000018180.1-exon2;Parent=PMILG00000018180.1
contig_478	AUGUSTUS	exon	38935	39015	.	+	.	ID=PMILG00000018180.1-exon3;Parent=PMILG00000018180.1
contig_478	AUGUSTUS	exon	39111	39259	.	+	.	ID=PMILG00000018180.1-exon4;Parent=PMILG00000018180.1
contig_478	AUGUSTUS	exon	50842	50929	.	+	.	ID=PMILG00000018180.1-exon5;Parent=PMILG00000018180.1
contig_478	AUGUSTUS	exon	58144	58285	.	+	.	ID=PMILG00000018180.1-exon6;Parent=PMILG00000018180.1
contig_478	AUGUSTUS	exon	60772	60937	.	+	.	ID=PMILG00000018180.1-exon7;Parent=PMILG00000018180.1
contig_478	AUGUSTUS	exon	70449	70633	.	+	.	ID=PMILG00000018180.1-exon8;Parent=PMILG00000018180.1
contig_478	AUGUSTUS	CDS	27279	27286	.	+	0	ID=PMILG00000018180.1-cds1;Parent=PMILG00000018180.1
contig_478	AUGUSTUS	CDS	31383	31466	.	+	1	ID=PMILG00000018180.1-cds2;Parent=PMILG00000018180.1
contig_478	AUGUSTUS	CDS	38935	39015	.	+	1	ID=PMILG00000018180.1-cds3;Parent=PMILG00000018180.1
contig_478	AUGUSTUS	CDS	39111	39259	.	+	1	ID=PMILG00000018180.1-cds4;Parent=PMILG00000018180.1
contig_478	AUGUSTUS	CDS	50842	50929	.	+	2	ID=PMILG00000018180.1-cds5;Parent=PMILG00000018180.1
contig_478	AUGUSTUS	CDS	58144	58285	.	+	1	ID=PMILG00000018180.1-cds6;Parent=PMILG00000018180.1
contig_478	AUGUSTUS	CDS	60772	60937	.	+	0	ID=PMILG00000018180.1-cds7;Parent=PMILG00000018180.1
contig_478	AUGUSTUS	CDS	70449	70633	.	+	2	ID=PMILG00000018180.1-cds8;Parent=PMILG00000018180.1
contig_478	AUGUSTUS	gene	78429	98640	.	+	.	ID=PMILG00000018181;Name=contig_478.g13250.t1
contig_478	AUGUSTUS	mRNA	78429	98640	.	+	.	ID=PMILG00000018181.1;Parent=PMILG00000018181;Name=contig_478.g13250.t1
contig_478	AUGUSTUS	exon	78429	78454	.	+	.	ID=PMILG00000018181.1-exon1;Parent=PMILG00000018181.1
contig_478	AUGUSTUS	exon	83600	83854	.	+	.	ID=PMILG00000018181.1-exon2;Parent=PMILG00000018181.1
contig_478	AUGUSTUS	exon	84148	84277	.	+	.	ID=PMILG00000018181.1-exon3;Parent=PMILG00000018181.1
contig_478	AUGUSTUS	exon	93364	93495	.	+	.	ID=PMILG00000018181.1-exon4;Parent=PMILG00000018181.1
contig_478	AUGUSTUS	exon	93595	93657	.	+	.	ID=PMILG00000018181.1-exon5;Parent=PMILG00000018181.1
contig_478	AUGUSTUS	exon	93875	93988	.	+	.	ID=PMILG00000018181.1-exon6;Parent=PMILG00000018181.1
contig_478	AUGUSTUS	exon	98482	98640	.	+	.	ID=PMILG00000018181.1-exon7;Parent=PMILG00000018181.1
contig_478	AUGUSTUS	CDS	78429	78454	.	+	0	ID=PMILG00000018181.1-cds1;Parent=PMILG00000018181.1
contig_478	AUGUSTUS	CDS	83600	83854	.	+	1	ID=PMILG00000018181.1-cds2;Parent=PMILG00000018181.1
contig_478	AUGUSTUS	CDS	84148	84277	.	+	1	ID=PMILG00000018181.1-cds3;Parent=PMILG00000018181.1
contig_478	AUGUSTUS	CDS	93364	93495	.	+	0	ID=PMILG00000018181.1-cds4;Parent=PMILG00000018181.1
contig_478	AUGUSTUS	CDS	93595	93657	.	+	0	ID=PMILG00000018181.1-cds5;Parent=PMILG00000018181.1
contig_478	AUGUSTUS	CDS	93875	93988	.	+	0	ID=PMILG00000018181.1-cds6;Parent=PMILG00000018181.1
contig_478	AUGUSTUS	CDS	98482	98640	.	+	0	ID=PMILG00000018181.1-cds7;Parent=PMILG00000018181.1
contig_493	AUGUSTUS	gene	1	23886	.	+	.	ID=PMILG00000018182;Name=contig_493.g11158.t1
contig_493	AUGUSTUS	mRNA	1	23886	.	+	.	ID=PMILG00000018182.1;Parent=PMILG00000018182;Name=contig_493.g11158.t1
contig_493	AUGUSTUS	exon	1	1738	.	+	.	ID=PMILG00000018182.1-exon1;Parent=PMILG00000018182.1
contig_493	AUGUSTUS	exon	4303	4368	.	+	.	ID=PMILG00000018182.1-exon2;Parent=PMILG00000018182.1
contig_493	AUGUSTUS	exon	9025	9186	.	+	.	ID=PMILG00000018182.1-exon3;Parent=PMILG00000018182.1
contig_493	AUGUSTUS	exon	9306	9494	.	+	.	ID=PMILG00000018182.1-exon4;Parent=PMILG00000018182.1
contig_493	AUGUSTUS	exon	11841	11987	.	+	.	ID=PMILG00000018182.1-exon5;Parent=PMILG00000018182.1
contig_493	AUGUSTUS	exon	12723	12827	.	+	.	ID=PMILG00000018182.1-exon6;Parent=PMILG00000018182.1
contig_493	AUGUSTUS	exon	13403	13480	.	+	.	ID=PMILG00000018182.1-exon7;Parent=PMILG00000018182.1
contig_493	AUGUSTUS	exon	13660	13743	.	+	.	ID=PMILG00000018182.1-exon8;Parent=PMILG00000018182.1
contig_493	AUGUSTUS	exon	13849	14052	.	+	.	ID=PMILG00000018182.1-exon9;Parent=PMILG00000018182.1
contig_493	AUGUSTUS	exon	14178	14278	.	+	.	ID=PMILG00000018182.1-exon10;Parent=PMILG00000018182.1
contig_493	AUGUSTUS	exon	14412	14552	.	+	.	ID=PMILG00000018182.1-exon11;Parent=PMILG00000018182.1
contig_493	AUGUSTUS	exon	17648	17804	.	+	.	ID=PMILG00000018182.1-exon12;Parent=PMILG00000018182.1
contig_493	AUGUSTUS	exon	17908	18105	.	+	.	ID=PMILG00000018182.1-exon13;Parent=PMILG00000018182.1
contig_493	AUGUSTUS	exon	18441	18647	.	+	.	ID=PMILG00000018182.1-exon14;Parent=PMILG00000018182.1
contig_493	AUGUSTUS	exon	20307	20456	.	+	.	ID=PMILG00000018182.1-exon15;Parent=PMILG00000018182.1
contig_493	AUGUSTUS	exon	23680	23886	.	+	.	ID=PMILG00000018182.1-exon16;Parent=PMILG00000018182.1
contig_493	AUGUSTUS	CDS	1625	1738	.	+	0	ID=PMILG00000018182.1-cds1;Parent=PMILG00000018182.1
contig_493	AUGUSTUS	CDS	4303	4368	.	+	0	ID=PMILG00000018182.1-cds2;Parent=PMILG00000018182.1
contig_493	AUGUSTUS	CDS	9025	9186	.	+	0	ID=PMILG00000018182.1-cds3;Parent=PMILG00000018182.1
contig_493	AUGUSTUS	CDS	9306	9494	.	+	0	ID=PMILG00000018182.1-cds4;Parent=PMILG00000018182.1
contig_493	AUGUSTUS	CDS	11841	11987	.	+	0	ID=PMILG00000018182.1-cds5;Parent=PMILG00000018182.1
contig_493	AUGUSTUS	CDS	12723	12827	.	+	0	ID=PMILG00000018182.1-cds6;Parent=PMILG00000018182.1
contig_493	AUGUSTUS	CDS	13403	13480	.	+	0	ID=PMILG00000018182.1-cds7;Parent=PMILG00000018182.1
contig_493	AUGUSTUS	CDS	13660	13743	.	+	0	ID=PMILG00000018182.1-cds8;Parent=PMILG00000018182.1
contig_493	AUGUSTUS	CDS	13849	14052	.	+	0	ID=PMILG00000018182.1-cds9;Parent=PMILG00000018182.1
contig_493	AUGUSTUS	CDS	14178	14278	.	+	0	ID=PMILG00000018182.1-cds10;Parent=PMILG00000018182.1
contig_493	AUGUSTUS	CDS	14412	14552	.	+	1	ID=PMILG00000018182.1-cds11;Parent=PMILG00000018182.1
contig_493	AUGUSTUS	CDS	17648	17804	.	+	1	ID=PMILG00000018182.1-cds12;Parent=PMILG00000018182.1
contig_493	AUGUSTUS	CDS	17908	18105	.	+	0	ID=PMILG00000018182.1-cds13;Parent=PMILG00000018182.1
contig_493	AUGUSTUS	CDS	18441	18647	.	+	0	ID=PMILG00000018182.1-cds14;Parent=PMILG00000018182.1
contig_493	AUGUSTUS	CDS	20307	20456	.	+	0	ID=PMILG00000018182.1-cds15;Parent=PMILG00000018182.1
contig_493	AUGUSTUS	CDS	23680	23886	.	+	0	ID=PMILG00000018182.1-cds16;Parent=PMILG00000018182.1
contig_493	AUGUSTUS	five_prime_UTR	1	1624	.	+	.	ID=PMILG00000018182.1-five_prime_utr1;Parent=PMILG00000018182.1
contig_501	AUGUSTUS	gene	52210	75442	.	+	.	ID=PMILG00000018183;Name=contig_501.g17251.t1
contig_501	AUGUSTUS	mRNA	52210	75442	.	+	.	ID=PMILG00000018183.1;Parent=PMILG00000018183;Name=contig_501.g17251.t1
contig_501	AUGUSTUS	exon	52210	52355	.	+	.	ID=PMILG00000018183.1-exon1;Parent=PMILG00000018183.1
contig_501	AUGUSTUS	exon	52613	52634	.	+	.	ID=PMILG00000018183.1-exon2;Parent=PMILG00000018183.1
contig_501	AUGUSTUS	exon	57186	57288	.	+	.	ID=PMILG00000018183.1-exon3;Parent=PMILG00000018183.1
contig_501	AUGUSTUS	exon	59065	59222	.	+	.	ID=PMILG00000018183.1-exon4;Parent=PMILG00000018183.1
contig_501	AUGUSTUS	exon	74317	74529	.	+	.	ID=PMILG00000018183.1-exon5;Parent=PMILG00000018183.1
contig_501	AUGUSTUS	exon	75001	75130	.	+	.	ID=PMILG00000018183.1-exon6;Parent=PMILG00000018183.1
contig_501	AUGUSTUS	exon	75402	75442	.	+	.	ID=PMILG00000018183.1-exon7;Parent=PMILG00000018183.1
contig_501	AUGUSTUS	CDS	52210	52355	.	+	0	ID=PMILG00000018183.1-cds1;Parent=PMILG00000018183.1
contig_501	AUGUSTUS	CDS	52613	52634	.	+	1	ID=PMILG00000018183.1-cds2;Parent=PMILG00000018183.1
contig_501	AUGUSTUS	CDS	57186	57288	.	+	0	ID=PMILG00000018183.1-cds3;Parent=PMILG00000018183.1
contig_501	AUGUSTUS	CDS	59065	59222	.	+	2	ID=PMILG00000018183.1-cds4;Parent=PMILG00000018183.1
contig_501	AUGUSTUS	CDS	74317	74529	.	+	0	ID=PMILG00000018183.1-cds5;Parent=PMILG00000018183.1
contig_501	AUGUSTUS	CDS	75001	75130	.	+	0	ID=PMILG00000018183.1-cds6;Parent=PMILG00000018183.1
contig_501	AUGUSTUS	CDS	75402	75442	.	+	2	ID=PMILG00000018183.1-cds7;Parent=PMILG00000018183.1
contig_501	AUGUSTUS	gene	95244	99074	.	-	.	ID=PMILG00000018184;Name=contig_501.g17252.t1
contig_501	AUGUSTUS	mRNA	95244	99074	.	-	.	ID=PMILG00000018184.1;Parent=PMILG00000018184;Name=contig_501.g17252.t1
contig_501	AUGUSTUS	exon	95244	95560	.	-	.	ID=PMILG00000018184.1-exon1;Parent=PMILG00000018184.1
contig_501	AUGUSTUS	exon	98606	99074	.	-	.	ID=PMILG00000018184.1-exon2;Parent=PMILG00000018184.1
contig_501	AUGUSTUS	CDS	95244	95560	.	-	2	ID=PMILG00000018184.1-cds1;Parent=PMILG00000018184.1
contig_501	AUGUSTUS	CDS	98606	99074	.	-	0	ID=PMILG00000018184.1-cds2;Parent=PMILG00000018184.1
contig_501	.	gene	126929	173190	.	+	.	ID=PMILG00000018185;Name=MERGED: contig_501.g17255.t1
contig_501	.	mRNA	126929	173190	.	+	.	ID=PMILG00000018185.1;Parent=PMILG00000018185;Name=MERGED: contig_501.g17255.t1
contig_501	.	exon	126929	127113	.	+	.	ID=PMILG00000018185.1-exon1;Parent=PMILG00000018185.1
contig_501	.	exon	130248	130382	.	+	.	ID=PMILG00000018185.1-exon2;Parent=PMILG00000018185.1
contig_501	.	exon	130731	130774	.	+	.	ID=PMILG00000018185.1-exon3;Parent=PMILG00000018185.1
contig_501	.	exon	136701	136764	.	+	.	ID=PMILG00000018185.1-exon4;Parent=PMILG00000018185.1
contig_501	.	exon	139178	139288	.	+	.	ID=PMILG00000018185.1-exon5;Parent=PMILG00000018185.1
contig_501	.	exon	139479	139554	.	+	.	ID=PMILG00000018185.1-exon6;Parent=PMILG00000018185.1
contig_501	.	exon	142542	143066	.	+	.	ID=PMILG00000018185.1-exon7;Parent=PMILG00000018185.1
contig_501	.	exon	146641	146753	.	+	.	ID=PMILG00000018185.1-exon8;Parent=PMILG00000018185.1
contig_501	.	exon	146984	147812	.	+	.	ID=PMILG00000018185.1-exon9;Parent=PMILG00000018185.1
contig_501	.	exon	148673	148767	.	+	.	ID=PMILG00000018185.1-exon10;Parent=PMILG00000018185.1
contig_501	.	exon	149427	149522	.	+	.	ID=PMILG00000018185.1-exon11;Parent=PMILG00000018185.1
contig_501	.	exon	152083	152220	.	+	.	ID=PMILG00000018185.1-exon12;Parent=PMILG00000018185.1
contig_501	.	exon	152922	153043	.	+	.	ID=PMILG00000018185.1-exon13;Parent=PMILG00000018185.1
contig_501	.	exon	153972	154156	.	+	.	ID=PMILG00000018185.1-exon14;Parent=PMILG00000018185.1
contig_501	.	exon	154557	154600	.	+	.	ID=PMILG00000018185.1-exon15;Parent=PMILG00000018185.1
contig_501	.	exon	154970	155037	.	+	.	ID=PMILG00000018185.1-exon16;Parent=PMILG00000018185.1
contig_501	.	exon	155135	155237	.	+	.	ID=PMILG00000018185.1-exon17;Parent=PMILG00000018185.1
contig_501	.	exon	158188	158356	.	+	.	ID=PMILG00000018185.1-exon18;Parent=PMILG00000018185.1
contig_501	.	exon	158539	158639	.	+	.	ID=PMILG00000018185.1-exon19;Parent=PMILG00000018185.1
contig_501	.	exon	159674	159808	.	+	.	ID=PMILG00000018185.1-exon20;Parent=PMILG00000018185.1
contig_501	.	exon	164453	164528	.	+	.	ID=PMILG00000018185.1-exon21;Parent=PMILG00000018185.1
contig_501	.	exon	166919	166979	.	+	.	ID=PMILG00000018185.1-exon22;Parent=PMILG00000018185.1
contig_501	.	exon	172917	173190	.	+	.	ID=PMILG00000018185.1-exon23;Parent=PMILG00000018185.1
contig_501	.	CDS	127033	127113	.	+	0	ID=PMILG00000018185.1-cds1;Parent=PMILG00000018185.1
contig_501	.	CDS	130248	130382	.	+	0	ID=PMILG00000018185.1-cds2;Parent=PMILG00000018185.1
contig_501	.	CDS	130731	130774	.	+	0	ID=PMILG00000018185.1-cds3;Parent=PMILG00000018185.1
contig_501	.	CDS	136701	136764	.	+	1	ID=PMILG00000018185.1-cds4;Parent=PMILG00000018185.1
contig_501	.	CDS	139178	139288	.	+	0	ID=PMILG00000018185.1-cds5;Parent=PMILG00000018185.1
contig_501	.	CDS	139479	139554	.	+	0	ID=PMILG00000018185.1-cds6;Parent=PMILG00000018185.1
contig_501	.	CDS	142542	143066	.	+	2	ID=PMILG00000018185.1-cds7;Parent=PMILG00000018185.1
contig_501	.	CDS	146641	146753	.	+	2	ID=PMILG00000018185.1-cds8;Parent=PMILG00000018185.1
contig_501	.	CDS	146984	147812	.	+	0	ID=PMILG00000018185.1-cds9;Parent=PMILG00000018185.1
contig_501	.	CDS	148673	148767	.	+	2	ID=PMILG00000018185.1-cds10;Parent=PMILG00000018185.1
contig_501	.	CDS	149427	149522	.	+	0	ID=PMILG00000018185.1-cds11;Parent=PMILG00000018185.1
contig_501	.	CDS	152083	152220	.	+	0	ID=PMILG00000018185.1-cds12;Parent=PMILG00000018185.1
contig_501	.	CDS	152922	153043	.	+	0	ID=PMILG00000018185.1-cds13;Parent=PMILG00000018185.1
contig_501	.	CDS	153972	154156	.	+	1	ID=PMILG00000018185.1-cds14;Parent=PMILG00000018185.1
contig_501	.	CDS	154557	154600	.	+	2	ID=PMILG00000018185.1-cds15;Parent=PMILG00000018185.1
contig_501	.	CDS	154970	155037	.	+	0	ID=PMILG00000018185.1-cds16;Parent=PMILG00000018185.1
contig_501	.	CDS	155135	155237	.	+	1	ID=PMILG00000018185.1-cds17;Parent=PMILG00000018185.1
contig_501	.	CDS	158188	158356	.	+	0	ID=PMILG00000018185.1-cds18;Parent=PMILG00000018185.1
contig_501	.	CDS	158539	158639	.	+	2	ID=PMILG00000018185.1-cds19;Parent=PMILG00000018185.1
contig_501	.	CDS	159674	159808	.	+	0	ID=PMILG00000018185.1-cds20;Parent=PMILG00000018185.1
contig_501	.	CDS	164453	164528	.	+	0	ID=PMILG00000018185.1-cds21;Parent=PMILG00000018185.1
contig_501	.	CDS	166919	166979	.	+	2	ID=PMILG00000018185.1-cds22;Parent=PMILG00000018185.1
contig_501	.	CDS	172917	172932	.	+	1	ID=PMILG00000018185.1-cds23;Parent=PMILG00000018185.1
contig_501	.	five_prime_UTR	126929	127032	.	+	.	ID=PMILG00000018185.1-five_prime_utr1;Parent=PMILG00000018185.1
contig_501	.	three_prime_UTR	172933	173190	.	+	.	ID=PMILG00000018185.1-three_prime_utr1;Parent=PMILG00000018185.1
contig_501	AUGUSTUS	gene	214728	216066	.	+	.	ID=PMILG00000018186;Name=contig_501.g17259.t1
contig_501	AUGUSTUS	mRNA	214728	216066	.	+	.	ID=PMILG00000018186.1;Parent=PMILG00000018186;Name=contig_501.g17259.t1
contig_501	AUGUSTUS	exon	214728	214931	.	+	.	ID=PMILG00000018186.1-exon1;Parent=PMILG00000018186.1
contig_501	AUGUSTUS	exon	216013	216066	.	+	.	ID=PMILG00000018186.1-exon2;Parent=PMILG00000018186.1
contig_501	AUGUSTUS	CDS	214728	214931	.	+	0	ID=PMILG00000018186.1-cds1;Parent=PMILG00000018186.1
contig_501	AUGUSTUS	CDS	216013	216066	.	+	0	ID=PMILG00000018186.1-cds2;Parent=PMILG00000018186.1
contig_501	AUGUSTUS	gene	249356	314044	.	-	.	ID=PMILG00000018187;Name=contig_501.g17260.t1
contig_501	AUGUSTUS	mRNA	249356	314044	.	-	.	ID=PMILG00000018187.1;Parent=PMILG00000018187;Name=contig_501.g17260.t1
contig_501	AUGUSTUS	exon	249356	249364	.	-	.	ID=PMILG00000018187.1-exon1;Parent=PMILG00000018187.1
contig_501	AUGUSTUS	exon	249458	249548	.	-	.	ID=PMILG00000018187.1-exon2;Parent=PMILG00000018187.1
contig_501	AUGUSTUS	exon	254516	254714	.	-	.	ID=PMILG00000018187.1-exon3;Parent=PMILG00000018187.1
contig_501	AUGUSTUS	exon	256834	257032	.	-	.	ID=PMILG00000018187.1-exon4;Parent=PMILG00000018187.1
contig_501	AUGUSTUS	exon	279585	279757	.	-	.	ID=PMILG00000018187.1-exon5;Parent=PMILG00000018187.1
contig_501	AUGUSTUS	exon	310222	310513	.	-	.	ID=PMILG00000018187.1-exon6;Parent=PMILG00000018187.1
contig_501	AUGUSTUS	exon	314039	314044	.	-	.	ID=PMILG00000018187.1-exon7;Parent=PMILG00000018187.1
contig_501	AUGUSTUS	CDS	249356	249364	.	-	0	ID=PMILG00000018187.1-cds1;Parent=PMILG00000018187.1
contig_501	AUGUSTUS	CDS	249458	249548	.	-	1	ID=PMILG00000018187.1-cds2;Parent=PMILG00000018187.1
contig_501	AUGUSTUS	CDS	254516	254714	.	-	2	ID=PMILG00000018187.1-cds3;Parent=PMILG00000018187.1
contig_501	AUGUSTUS	CDS	256834	257032	.	-	0	ID=PMILG00000018187.1-cds4;Parent=PMILG00000018187.1
contig_501	AUGUSTUS	CDS	279585	279757	.	-	2	ID=PMILG00000018187.1-cds5;Parent=PMILG00000018187.1
contig_501	AUGUSTUS	CDS	310222	310513	.	-	0	ID=PMILG00000018187.1-cds6;Parent=PMILG00000018187.1
contig_501	AUGUSTUS	CDS	314039	314044	.	-	0	ID=PMILG00000018187.1-cds7;Parent=PMILG00000018187.1
contig_501	AUGUSTUS	gene	360145	375413	.	+	.	ID=PMILG00000018188;Name=contig_501.g17261.t1
contig_501	AUGUSTUS	mRNA	360145	375413	.	+	.	ID=PMILG00000018188.1;Parent=PMILG00000018188;Name=contig_501.g17261.t1
contig_501	AUGUSTUS	exon	360145	360420	.	+	.	ID=PMILG00000018188.1-exon1;Parent=PMILG00000018188.1
contig_501	AUGUSTUS	exon	361984	362102	.	+	.	ID=PMILG00000018188.1-exon2;Parent=PMILG00000018188.1
contig_501	AUGUSTUS	exon	363766	363898	.	+	.	ID=PMILG00000018188.1-exon3;Parent=PMILG00000018188.1
contig_501	AUGUSTUS	exon	366382	366497	.	+	.	ID=PMILG00000018188.1-exon4;Parent=PMILG00000018188.1
contig_501	AUGUSTUS	exon	374354	375413	.	+	.	ID=PMILG00000018188.1-exon5;Parent=PMILG00000018188.1
contig_501	AUGUSTUS	CDS	360145	360420	.	+	0	ID=PMILG00000018188.1-cds1;Parent=PMILG00000018188.1
contig_501	AUGUSTUS	CDS	361984	362102	.	+	0	ID=PMILG00000018188.1-cds2;Parent=PMILG00000018188.1
contig_501	AUGUSTUS	CDS	363766	363898	.	+	1	ID=PMILG00000018188.1-cds3;Parent=PMILG00000018188.1
contig_501	AUGUSTUS	CDS	366382	366497	.	+	0	ID=PMILG00000018188.1-cds4;Parent=PMILG00000018188.1
contig_501	AUGUSTUS	CDS	374354	375413	.	+	1	ID=PMILG00000018188.1-cds5;Parent=PMILG00000018188.1
scaffold_502	.	gene	60869	71930	.	+	.	ID=PMILG00000018189;Name=scaffold_502.g4607.t1
scaffold_502	.	mRNA	60869	71930	.	+	.	ID=PMILG00000018189.1;Parent=PMILG00000018189;Name=scaffold_502.g4607.t1
scaffold_502	.	exon	60869	61127	.	+	.	ID=PMILG00000018189.1-exon1;Parent=PMILG00000018189.1
scaffold_502	.	exon	62455	62644	.	+	.	ID=PMILG00000018189.1-exon2;Parent=PMILG00000018189.1
scaffold_502	.	exon	63271	63746	.	+	.	ID=PMILG00000018189.1-exon3;Parent=PMILG00000018189.1
scaffold_502	.	exon	66303	66348	.	+	.	ID=PMILG00000018189.1-exon4;Parent=PMILG00000018189.1
scaffold_502	.	exon	69252	70017	.	+	.	ID=PMILG00000018189.1-exon5;Parent=PMILG00000018189.1
scaffold_502	.	exon	70742	71930	.	+	.	ID=PMILG00000018189.1-exon6;Parent=PMILG00000018189.1
scaffold_502	.	CDS	61017	61127	.	+	0	ID=PMILG00000018189.1-cds1;Parent=PMILG00000018189.1
scaffold_502	.	CDS	62455	62644	.	+	0	ID=PMILG00000018189.1-cds2;Parent=PMILG00000018189.1
scaffold_502	.	CDS	63271	63746	.	+	2	ID=PMILG00000018189.1-cds3;Parent=PMILG00000018189.1
scaffold_502	.	CDS	66303	66348	.	+	0	ID=PMILG00000018189.1-cds4;Parent=PMILG00000018189.1
scaffold_502	.	CDS	69252	70017	.	+	2	ID=PMILG00000018189.1-cds5;Parent=PMILG00000018189.1
scaffold_502	.	CDS	70742	71531	.	+	1	ID=PMILG00000018189.1-cds6;Parent=PMILG00000018189.1
scaffold_502	.	five_prime_UTR	60869	61016	.	+	.	ID=PMILG00000018189.1-five_prime_utr1;Parent=PMILG00000018189.1
scaffold_502	.	three_prime_UTR	71532	71930	.	+	.	ID=PMILG00000018189.1-three_prime_utr1;Parent=PMILG00000018189.1
scaffold_502	.	gene	72167	79530	.	+	.	ID=PMILG00000018190;Name=scaffold_502.g4608.t1
scaffold_502	.	mRNA	72167	79530	.	+	.	ID=PMILG00000018190.1;Parent=PMILG00000018190;Name=scaffold_502.g4608.t1
scaffold_502	.	exon	72167	72438	.	+	.	ID=PMILG00000018190.1-exon1;Parent=PMILG00000018190.1
scaffold_502	.	exon	72849	73028	.	+	.	ID=PMILG00000018190.1-exon2;Parent=PMILG00000018190.1
scaffold_502	.	exon	73401	73602	.	+	.	ID=PMILG00000018190.1-exon3;Parent=PMILG00000018190.1
scaffold_502	.	exon	74196	74260	.	+	.	ID=PMILG00000018190.1-exon4;Parent=PMILG00000018190.1
scaffold_502	.	exon	74884	75039	.	+	.	ID=PMILG00000018190.1-exon5;Parent=PMILG00000018190.1
scaffold_502	.	exon	76132	76238	.	+	.	ID=PMILG00000018190.1-exon6;Parent=PMILG00000018190.1
scaffold_502	.	exon	76939	76999	.	+	.	ID=PMILG00000018190.1-exon7;Parent=PMILG00000018190.1
scaffold_502	.	exon	78405	79530	.	+	.	ID=PMILG00000018190.1-exon8;Parent=PMILG00000018190.1
scaffold_502	.	CDS	72912	73028	.	+	0	ID=PMILG00000018190.1-cds1;Parent=PMILG00000018190.1
scaffold_502	.	CDS	73401	73602	.	+	0	ID=PMILG00000018190.1-cds2;Parent=PMILG00000018190.1
scaffold_502	.	CDS	74196	74260	.	+	2	ID=PMILG00000018190.1-cds3;Parent=PMILG00000018190.1
scaffold_502	.	CDS	74884	75039	.	+	0	ID=PMILG00000018190.1-cds4;Parent=PMILG00000018190.1
scaffold_502	.	CDS	76132	76238	.	+	0	ID=PMILG00000018190.1-cds5;Parent=PMILG00000018190.1
scaffold_502	.	CDS	76939	76999	.	+	1	ID=PMILG00000018190.1-cds6;Parent=PMILG00000018190.1
scaffold_502	.	CDS	78405	79070	.	+	0	ID=PMILG00000018190.1-cds7;Parent=PMILG00000018190.1
scaffold_502	.	five_prime_UTR	72167	72438	.	+	.	ID=PMILG00000018190.1-five_prime_utr1;Parent=PMILG00000018190.1
scaffold_502	.	five_prime_UTR	72849	72911	.	+	.	ID=PMILG00000018190.1-five_prime_utr2;Parent=PMILG00000018190.1
scaffold_502	.	three_prime_UTR	79071	79530	.	+	.	ID=PMILG00000018190.1-three_prime_utr1;Parent=PMILG00000018190.1
scaffold_502	AUGUSTUS	gene	111357	134733	.	+	.	ID=PMILG00000018191;Name=scaffold_502.g4609.t1
scaffold_502	AUGUSTUS	mRNA	111357	134733	.	+	.	ID=PMILG00000018191.1;Parent=PMILG00000018191;Name=scaffold_502.g4609.t1
scaffold_502	AUGUSTUS	exon	111357	111735	.	+	.	ID=PMILG00000018191.1-exon1;Parent=PMILG00000018191.1
scaffold_502	AUGUSTUS	exon	111910	111916	.	+	.	ID=PMILG00000018191.1-exon2;Parent=PMILG00000018191.1
scaffold_502	AUGUSTUS	exon	113569	114581	.	+	.	ID=PMILG00000018191.1-exon3;Parent=PMILG00000018191.1
scaffold_502	AUGUSTUS	exon	114994	115164	.	+	.	ID=PMILG00000018191.1-exon4;Parent=PMILG00000018191.1
scaffold_502	AUGUSTUS	exon	116515	116537	.	+	.	ID=PMILG00000018191.1-exon5;Parent=PMILG00000018191.1
scaffold_502	AUGUSTUS	exon	117802	117876	.	+	.	ID=PMILG00000018191.1-exon6;Parent=PMILG00000018191.1
scaffold_502	AUGUSTUS	exon	118607	118630	.	+	.	ID=PMILG00000018191.1-exon7;Parent=PMILG00000018191.1
scaffold_502	AUGUSTUS	exon	119280	119487	.	+	.	ID=PMILG00000018191.1-exon8;Parent=PMILG00000018191.1
scaffold_502	AUGUSTUS	exon	119562	119624	.	+	.	ID=PMILG00000018191.1-exon9;Parent=PMILG00000018191.1
scaffold_502	AUGUSTUS	exon	119722	119889	.	+	.	ID=PMILG00000018191.1-exon10;Parent=PMILG00000018191.1
scaffold_502	AUGUSTUS	exon	122601	122645	.	+	.	ID=PMILG00000018191.1-exon11;Parent=PMILG00000018191.1
scaffold_502	AUGUSTUS	exon	126073	126181	.	+	.	ID=PMILG00000018191.1-exon12;Parent=PMILG00000018191.1
scaffold_502	AUGUSTUS	exon	134643	134733	.	+	.	ID=PMILG00000018191.1-exon13;Parent=PMILG00000018191.1
scaffold_502	AUGUSTUS	CDS	111357	111735	.	+	0	ID=PMILG00000018191.1-cds1;Parent=PMILG00000018191.1
scaffold_502	AUGUSTUS	CDS	111910	111916	.	+	2	ID=PMILG00000018191.1-cds2;Parent=PMILG00000018191.1
scaffold_502	AUGUSTUS	CDS	113569	114581	.	+	1	ID=PMILG00000018191.1-cds3;Parent=PMILG00000018191.1
scaffold_502	AUGUSTUS	CDS	114994	115164	.	+	2	ID=PMILG00000018191.1-cds4;Parent=PMILG00000018191.1
scaffold_502	AUGUSTUS	CDS	116515	116537	.	+	2	ID=PMILG00000018191.1-cds5;Parent=PMILG00000018191.1
scaffold_502	AUGUSTUS	CDS	117802	117876	.	+	0	ID=PMILG00000018191.1-cds6;Parent=PMILG00000018191.1
scaffold_502	AUGUSTUS	CDS	118607	118630	.	+	0	ID=PMILG00000018191.1-cds7;Parent=PMILG00000018191.1
scaffold_502	AUGUSTUS	CDS	119280	119487	.	+	0	ID=PMILG00000018191.1-cds8;Parent=PMILG00000018191.1
scaffold_502	AUGUSTUS	CDS	119562	119624	.	+	2	ID=PMILG00000018191.1-cds9;Parent=PMILG00000018191.1
scaffold_502	AUGUSTUS	CDS	119722	119889	.	+	2	ID=PMILG00000018191.1-cds10;Parent=PMILG00000018191.1
scaffold_502	AUGUSTUS	CDS	122601	122645	.	+	2	ID=PMILG00000018191.1-cds11;Parent=PMILG00000018191.1
scaffold_502	AUGUSTUS	CDS	126073	126181	.	+	2	ID=PMILG00000018191.1-cds12;Parent=PMILG00000018191.1
scaffold_502	AUGUSTUS	CDS	134643	134733	.	+	1	ID=PMILG00000018191.1-cds13;Parent=PMILG00000018191.1
scaffold_502	AUGUSTUS	gene	135786	137221	.	+	.	ID=PMILG00000018192;Name=scaffold_502.g4610.t1
scaffold_502	AUGUSTUS	mRNA	135786	137221	.	+	.	ID=PMILG00000018192.1;Parent=PMILG00000018192;Name=scaffold_502.g4610.t1
scaffold_502	AUGUSTUS	exon	135786	135824	.	+	.	ID=PMILG00000018192.1-exon1;Parent=PMILG00000018192.1
scaffold_502	AUGUSTUS	exon	136803	136917	.	+	.	ID=PMILG00000018192.1-exon2;Parent=PMILG00000018192.1
scaffold_502	AUGUSTUS	exon	137004	137101	.	+	.	ID=PMILG00000018192.1-exon3;Parent=PMILG00000018192.1
scaffold_502	AUGUSTUS	exon	137195	137221	.	+	.	ID=PMILG00000018192.1-exon4;Parent=PMILG00000018192.1
scaffold_502	AUGUSTUS	CDS	135786	135824	.	+	0	ID=PMILG00000018192.1-cds1;Parent=PMILG00000018192.1
scaffold_502	AUGUSTUS	CDS	136803	136917	.	+	0	ID=PMILG00000018192.1-cds2;Parent=PMILG00000018192.1
scaffold_502	AUGUSTUS	CDS	137004	137101	.	+	2	ID=PMILG00000018192.1-cds3;Parent=PMILG00000018192.1
scaffold_502	AUGUSTUS	CDS	137195	137221	.	+	0	ID=PMILG00000018192.1-cds4;Parent=PMILG00000018192.1
scaffold_502	AUGUSTUS	gene	137247	158163	.	+	.	ID=PMILG00000018193;Name=scaffold_502.g4611.t1
scaffold_502	AUGUSTUS	mRNA	137247	158163	.	+	.	ID=PMILG00000018193.1;Parent=PMILG00000018193;Name=scaffold_502.g4611.t1
scaffold_502	AUGUSTUS	exon	137247	137300	.	+	.	ID=PMILG00000018193.1-exon1;Parent=PMILG00000018193.1
scaffold_502	AUGUSTUS	exon	138515	138588	.	+	.	ID=PMILG00000018193.1-exon2;Parent=PMILG00000018193.1
scaffold_502	AUGUSTUS	exon	139105	139174	.	+	.	ID=PMILG00000018193.1-exon3;Parent=PMILG00000018193.1
scaffold_502	AUGUSTUS	exon	140081	140262	.	+	.	ID=PMILG00000018193.1-exon4;Parent=PMILG00000018193.1
scaffold_502	AUGUSTUS	exon	140379	140444	.	+	.	ID=PMILG00000018193.1-exon5;Parent=PMILG00000018193.1
scaffold_502	AUGUSTUS	exon	140533	140619	.	+	.	ID=PMILG00000018193.1-exon6;Parent=PMILG00000018193.1
scaffold_502	AUGUSTUS	exon	142538	142597	.	+	.	ID=PMILG00000018193.1-exon7;Parent=PMILG00000018193.1
scaffold_502	AUGUSTUS	exon	143620	143725	.	+	.	ID=PMILG00000018193.1-exon8;Parent=PMILG00000018193.1
scaffold_502	AUGUSTUS	exon	144336	144441	.	+	.	ID=PMILG00000018193.1-exon9;Parent=PMILG00000018193.1
scaffold_502	AUGUSTUS	exon	150410	150480	.	+	.	ID=PMILG00000018193.1-exon10;Parent=PMILG00000018193.1
scaffold_502	AUGUSTUS	exon	151098	151169	.	+	.	ID=PMILG00000018193.1-exon11;Parent=PMILG00000018193.1
scaffold_502	AUGUSTUS	exon	151908	152028	.	+	.	ID=PMILG00000018193.1-exon12;Parent=PMILG00000018193.1
scaffold_502	AUGUSTUS	exon	152140	152245	.	+	.	ID=PMILG00000018193.1-exon13;Parent=PMILG00000018193.1
scaffold_502	AUGUSTUS	exon	152326	152475	.	+	.	ID=PMILG00000018193.1-exon14;Parent=PMILG00000018193.1
scaffold_502	AUGUSTUS	exon	152541	152588	.	+	.	ID=PMILG00000018193.1-exon15;Parent=PMILG00000018193.1
scaffold_502	AUGUSTUS	exon	154550	154651	.	+	.	ID=PMILG00000018193.1-exon16;Parent=PMILG00000018193.1
scaffold_502	AUGUSTUS	exon	158070	158163	.	+	.	ID=PMILG00000018193.1-exon17;Parent=PMILG00000018193.1
scaffold_502	AUGUSTUS	CDS	137247	137300	.	+	0	ID=PMILG00000018193.1-cds1;Parent=PMILG00000018193.1
scaffold_502	AUGUSTUS	CDS	138515	138588	.	+	0	ID=PMILG00000018193.1-cds2;Parent=PMILG00000018193.1
scaffold_502	AUGUSTUS	CDS	139105	139174	.	+	1	ID=PMILG00000018193.1-cds3;Parent=PMILG00000018193.1
scaffold_502	AUGUSTUS	CDS	140081	140262	.	+	0	ID=PMILG00000018193.1-cds4;Parent=PMILG00000018193.1
scaffold_502	AUGUSTUS	CDS	140379	140444	.	+	1	ID=PMILG00000018193.1-cds5;Parent=PMILG00000018193.1
scaffold_502	AUGUSTUS	CDS	140533	140619	.	+	1	ID=PMILG00000018193.1-cds6;Parent=PMILG00000018193.1
scaffold_502	AUGUSTUS	CDS	142538	142597	.	+	1	ID=PMILG00000018193.1-cds7;Parent=PMILG00000018193.1
scaffold_502	AUGUSTUS	CDS	143620	143725	.	+	1	ID=PMILG00000018193.1-cds8;Parent=PMILG00000018193.1
scaffold_502	AUGUSTUS	CDS	144336	144441	.	+	0	ID=PMILG00000018193.1-cds9;Parent=PMILG00000018193.1
scaffold_502	AUGUSTUS	CDS	150410	150480	.	+	2	ID=PMILG00000018193.1-cds10;Parent=PMILG00000018193.1
scaffold_502	AUGUSTUS	CDS	151098	151169	.	+	0	ID=PMILG00000018193.1-cds11;Parent=PMILG00000018193.1
scaffold_502	AUGUSTUS	CDS	151908	152028	.	+	0	ID=PMILG00000018193.1-cds12;Parent=PMILG00000018193.1
scaffold_502	AUGUSTUS	CDS	152140	152245	.	+	2	ID=PMILG00000018193.1-cds13;Parent=PMILG00000018193.1
scaffold_502	AUGUSTUS	CDS	152326	152475	.	+	1	ID=PMILG00000018193.1-cds14;Parent=PMILG00000018193.1
scaffold_502	AUGUSTUS	CDS	152541	152588	.	+	1	ID=PMILG00000018193.1-cds15;Parent=PMILG00000018193.1
scaffold_502	AUGUSTUS	CDS	154550	154651	.	+	1	ID=PMILG00000018193.1-cds16;Parent=PMILG00000018193.1
scaffold_502	AUGUSTUS	CDS	158070	158163	.	+	1	ID=PMILG00000018193.1-cds17;Parent=PMILG00000018193.1
scaffold_502	AUGUSTUS	gene	165619	175505	.	+	.	ID=PMILG00000018194;Name=scaffold_502.g4612.t1
scaffold_502	AUGUSTUS	mRNA	165619	175505	.	+	.	ID=PMILG00000018194.1;Parent=PMILG00000018194;Name=scaffold_502.g4612.t1
scaffold_502	AUGUSTUS	exon	165619	165666	.	+	.	ID=PMILG00000018194.1-exon1;Parent=PMILG00000018194.1
scaffold_502	AUGUSTUS	exon	165779	165839	.	+	.	ID=PMILG00000018194.1-exon2;Parent=PMILG00000018194.1
scaffold_502	AUGUSTUS	exon	167160	167204	.	+	.	ID=PMILG00000018194.1-exon3;Parent=PMILG00000018194.1
scaffold_502	AUGUSTUS	exon	168110	168309	.	+	.	ID=PMILG00000018194.1-exon4;Parent=PMILG00000018194.1
scaffold_502	AUGUSTUS	exon	172423	172482	.	+	.	ID=PMILG00000018194.1-exon5;Parent=PMILG00000018194.1
scaffold_502	AUGUSTUS	exon	172571	172638	.	+	.	ID=PMILG00000018194.1-exon6;Parent=PMILG00000018194.1
scaffold_502	AUGUSTUS	exon	173354	173489	.	+	.	ID=PMILG00000018194.1-exon7;Parent=PMILG00000018194.1
scaffold_502	AUGUSTUS	exon	173913	173997	.	+	.	ID=PMILG00000018194.1-exon8;Parent=PMILG00000018194.1
scaffold_502	AUGUSTUS	exon	174111	174183	.	+	.	ID=PMILG00000018194.1-exon9;Parent=PMILG00000018194.1
scaffold_502	AUGUSTUS	exon	175364	175505	.	+	.	ID=PMILG00000018194.1-exon10;Parent=PMILG00000018194.1
scaffold_502	AUGUSTUS	CDS	165619	165666	.	+	0	ID=PMILG00000018194.1-cds1;Parent=PMILG00000018194.1
scaffold_502	AUGUSTUS	CDS	165779	165839	.	+	0	ID=PMILG00000018194.1-cds2;Parent=PMILG00000018194.1
scaffold_502	AUGUSTUS	CDS	167160	167204	.	+	2	ID=PMILG00000018194.1-cds3;Parent=PMILG00000018194.1
scaffold_502	AUGUSTUS	CDS	168110	168309	.	+	2	ID=PMILG00000018194.1-cds4;Parent=PMILG00000018194.1
scaffold_502	AUGUSTUS	CDS	172423	172482	.	+	0	ID=PMILG00000018194.1-cds5;Parent=PMILG00000018194.1
scaffold_502	AUGUSTUS	CDS	172571	172638	.	+	0	ID=PMILG00000018194.1-cds6;Parent=PMILG00000018194.1
scaffold_502	AUGUSTUS	CDS	173354	173489	.	+	1	ID=PMILG00000018194.1-cds7;Parent=PMILG00000018194.1
scaffold_502	AUGUSTUS	CDS	173913	173997	.	+	0	ID=PMILG00000018194.1-cds8;Parent=PMILG00000018194.1
scaffold_502	AUGUSTUS	CDS	174111	174183	.	+	2	ID=PMILG00000018194.1-cds9;Parent=PMILG00000018194.1
scaffold_502	AUGUSTUS	CDS	175364	175505	.	+	1	ID=PMILG00000018194.1-cds10;Parent=PMILG00000018194.1
scaffold_502	AUGUSTUS	gene	182116	183830	.	-	.	ID=PMILG00000018195;Name=scaffold_502.g4613.t1
scaffold_502	AUGUSTUS	mRNA	182116	183830	.	-	.	ID=PMILG00000018195.1;Parent=PMILG00000018195;Name=scaffold_502.g4613.t1
scaffold_502	AUGUSTUS	exon	182116	183062	.	-	.	ID=PMILG00000018195.1-exon1;Parent=PMILG00000018195.1
scaffold_502	AUGUSTUS	exon	183152	183232	.	-	.	ID=PMILG00000018195.1-exon2;Parent=PMILG00000018195.1
scaffold_502	AUGUSTUS	exon	183686	183830	.	-	.	ID=PMILG00000018195.1-exon3;Parent=PMILG00000018195.1
scaffold_502	AUGUSTUS	CDS	182116	183062	.	-	2	ID=PMILG00000018195.1-cds1;Parent=PMILG00000018195.1
scaffold_502	AUGUSTUS	CDS	183152	183232	.	-	2	ID=PMILG00000018195.1-cds2;Parent=PMILG00000018195.1
scaffold_502	AUGUSTUS	CDS	183686	183830	.	-	0	ID=PMILG00000018195.1-cds3;Parent=PMILG00000018195.1
scaffold_502	AUGUSTUS	gene	189002	189819	.	+	.	ID=PMILG00000018196;Name=scaffold_502.g4614.t1
scaffold_502	AUGUSTUS	mRNA	189002	189819	.	+	.	ID=PMILG00000018196.1;Parent=PMILG00000018196;Name=scaffold_502.g4614.t1
scaffold_502	AUGUSTUS	exon	189002	189020	.	+	.	ID=PMILG00000018196.1-exon1;Parent=PMILG00000018196.1
scaffold_502	AUGUSTUS	exon	189623	189819	.	+	.	ID=PMILG00000018196.1-exon2;Parent=PMILG00000018196.1
scaffold_502	AUGUSTUS	CDS	189002	189020	.	+	0	ID=PMILG00000018196.1-cds1;Parent=PMILG00000018196.1
scaffold_502	AUGUSTUS	CDS	189623	189819	.	+	2	ID=PMILG00000018196.1-cds2;Parent=PMILG00000018196.1
scaffold_502	AUGUSTUS	gene	194222	222205	.	+	.	ID=PMILG00000018197;Name=scaffold_502.g4615.t1
scaffold_502	AUGUSTUS	mRNA	194222	222205	.	+	.	ID=PMILG00000018197.1;Parent=PMILG00000018197;Name=scaffold_502.g4615.t1
scaffold_502	AUGUSTUS	exon	194222	194380	.	+	.	ID=PMILG00000018197.1-exon1;Parent=PMILG00000018197.1
scaffold_502	AUGUSTUS	exon	197685	197765	.	+	.	ID=PMILG00000018197.1-exon2;Parent=PMILG00000018197.1
scaffold_502	AUGUSTUS	exon	200273	200377	.	+	.	ID=PMILG00000018197.1-exon3;Parent=PMILG00000018197.1
scaffold_502	AUGUSTUS	exon	200486	200618	.	+	.	ID=PMILG00000018197.1-exon4;Parent=PMILG00000018197.1
scaffold_502	AUGUSTUS	exon	201820	201926	.	+	.	ID=PMILG00000018197.1-exon5;Parent=PMILG00000018197.1
scaffold_502	AUGUSTUS	exon	202006	202131	.	+	.	ID=PMILG00000018197.1-exon6;Parent=PMILG00000018197.1
scaffold_502	AUGUSTUS	exon	202349	202451	.	+	.	ID=PMILG00000018197.1-exon7;Parent=PMILG00000018197.1
scaffold_502	AUGUSTUS	exon	202688	202850	.	+	.	ID=PMILG00000018197.1-exon8;Parent=PMILG00000018197.1
scaffold_502	AUGUSTUS	exon	202957	203134	.	+	.	ID=PMILG00000018197.1-exon9;Parent=PMILG00000018197.1
scaffold_502	AUGUSTUS	exon	203244	203401	.	+	.	ID=PMILG00000018197.1-exon10;Parent=PMILG00000018197.1
scaffold_502	AUGUSTUS	exon	204110	204194	.	+	.	ID=PMILG00000018197.1-exon11;Parent=PMILG00000018197.1
scaffold_502	AUGUSTUS	exon	204439	204533	.	+	.	ID=PMILG00000018197.1-exon12;Parent=PMILG00000018197.1
scaffold_502	AUGUSTUS	exon	204933	205032	.	+	.	ID=PMILG00000018197.1-exon13;Parent=PMILG00000018197.1
scaffold_502	AUGUSTUS	exon	206361	206676	.	+	.	ID=PMILG00000018197.1-exon14;Parent=PMILG00000018197.1
scaffold_502	AUGUSTUS	exon	209149	209313	.	+	.	ID=PMILG00000018197.1-exon15;Parent=PMILG00000018197.1
scaffold_502	AUGUSTUS	exon	209607	209774	.	+	.	ID=PMILG00000018197.1-exon16;Parent=PMILG00000018197.1
scaffold_502	AUGUSTUS	exon	209883	209976	.	+	.	ID=PMILG00000018197.1-exon17;Parent=PMILG00000018197.1
scaffold_502	AUGUSTUS	exon	212451	212561	.	+	.	ID=PMILG00000018197.1-exon18;Parent=PMILG00000018197.1
scaffold_502	AUGUSTUS	exon	212753	212849	.	+	.	ID=PMILG00000018197.1-exon19;Parent=PMILG00000018197.1
scaffold_502	AUGUSTUS	exon	212990	213097	.	+	.	ID=PMILG00000018197.1-exon20;Parent=PMILG00000018197.1
scaffold_502	AUGUSTUS	exon	213190	213303	.	+	.	ID=PMILG00000018197.1-exon21;Parent=PMILG00000018197.1
scaffold_502	AUGUSTUS	exon	213955	214123	.	+	.	ID=PMILG00000018197.1-exon22;Parent=PMILG00000018197.1
scaffold_502	AUGUSTUS	exon	214272	214341	.	+	.	ID=PMILG00000018197.1-exon23;Parent=PMILG00000018197.1
scaffold_502	AUGUSTUS	exon	217242	217353	.	+	.	ID=PMILG00000018197.1-exon24;Parent=PMILG00000018197.1
scaffold_502	AUGUSTUS	exon	218941	219033	.	+	.	ID=PMILG00000018197.1-exon25;Parent=PMILG00000018197.1
scaffold_502	AUGUSTUS	exon	221328	221447	.	+	.	ID=PMILG00000018197.1-exon26;Parent=PMILG00000018197.1
scaffold_502	AUGUSTUS	exon	221541	221658	.	+	.	ID=PMILG00000018197.1-exon27;Parent=PMILG00000018197.1
scaffold_502	AUGUSTUS	exon	221854	221984	.	+	.	ID=PMILG00000018197.1-exon28;Parent=PMILG00000018197.1
scaffold_502	AUGUSTUS	exon	222116	222205	.	+	.	ID=PMILG00000018197.1-exon29;Parent=PMILG00000018197.1
scaffold_502	AUGUSTUS	CDS	194222	194380	.	+	0	ID=PMILG00000018197.1-cds1;Parent=PMILG00000018197.1
scaffold_502	AUGUSTUS	CDS	197685	197765	.	+	0	ID=PMILG00000018197.1-cds2;Parent=PMILG00000018197.1
scaffold_502	AUGUSTUS	CDS	200273	200377	.	+	0	ID=PMILG00000018197.1-cds3;Parent=PMILG00000018197.1
scaffold_502	AUGUSTUS	CDS	200486	200618	.	+	0	ID=PMILG00000018197.1-cds4;Parent=PMILG00000018197.1
scaffold_502	AUGUSTUS	CDS	201820	201926	.	+	2	ID=PMILG00000018197.1-cds5;Parent=PMILG00000018197.1
scaffold_502	AUGUSTUS	CDS	202006	202131	.	+	0	ID=PMILG00000018197.1-cds6;Parent=PMILG00000018197.1
scaffold_502	AUGUSTUS	CDS	202349	202451	.	+	0	ID=PMILG00000018197.1-cds7;Parent=PMILG00000018197.1
scaffold_502	AUGUSTUS	CDS	202688	202850	.	+	2	ID=PMILG00000018197.1-cds8;Parent=PMILG00000018197.1
scaffold_502	AUGUSTUS	CDS	202957	203134	.	+	1	ID=PMILG00000018197.1-cds9;Parent=PMILG00000018197.1
scaffold_502	AUGUSTUS	CDS	203244	203401	.	+	0	ID=PMILG00000018197.1-cds10;Parent=PMILG00000018197.1
scaffold_502	AUGUSTUS	CDS	204110	204194	.	+	1	ID=PMILG00000018197.1-cds11;Parent=PMILG00000018197.1
scaffold_502	AUGUSTUS	CDS	204439	204533	.	+	0	ID=PMILG00000018197.1-cds12;Parent=PMILG00000018197.1
scaffold_502	AUGUSTUS	CDS	204933	205032	.	+	1	ID=PMILG00000018197.1-cds13;Parent=PMILG00000018197.1
scaffold_502	AUGUSTUS	CDS	206361	206676	.	+	0	ID=PMILG00000018197.1-cds14;Parent=PMILG00000018197.1
scaffold_502	AUGUSTUS	CDS	209149	209313	.	+	2	ID=PMILG00000018197.1-cds15;Parent=PMILG00000018197.1
scaffold_502	AUGUSTUS	CDS	209607	209774	.	+	2	ID=PMILG00000018197.1-cds16;Parent=PMILG00000018197.1
scaffold_502	AUGUSTUS	CDS	209883	209976	.	+	2	ID=PMILG00000018197.1-cds17;Parent=PMILG00000018197.1
scaffold_502	AUGUSTUS	CDS	212451	212561	.	+	1	ID=PMILG00000018197.1-cds18;Parent=PMILG00000018197.1
scaffold_502	AUGUSTUS	CDS	212753	212849	.	+	1	ID=PMILG00000018197.1-cds19;Parent=PMILG00000018197.1
scaffold_502	AUGUSTUS	CDS	212990	213097	.	+	0	ID=PMILG00000018197.1-cds20;Parent=PMILG00000018197.1
scaffold_502	AUGUSTUS	CDS	213190	213303	.	+	0	ID=PMILG00000018197.1-cds21;Parent=PMILG00000018197.1
scaffold_502	AUGUSTUS	CDS	213955	214123	.	+	0	ID=PMILG00000018197.1-cds22;Parent=PMILG00000018197.1
scaffold_502	AUGUSTUS	CDS	214272	214341	.	+	2	ID=PMILG00000018197.1-cds23;Parent=PMILG00000018197.1
scaffold_502	AUGUSTUS	CDS	217242	217353	.	+	1	ID=PMILG00000018197.1-cds24;Parent=PMILG00000018197.1
scaffold_502	AUGUSTUS	CDS	218941	219033	.	+	0	ID=PMILG00000018197.1-cds25;Parent=PMILG00000018197.1
scaffold_502	AUGUSTUS	CDS	221328	221447	.	+	0	ID=PMILG00000018197.1-cds26;Parent=PMILG00000018197.1
scaffold_502	AUGUSTUS	CDS	221541	221658	.	+	0	ID=PMILG00000018197.1-cds27;Parent=PMILG00000018197.1
scaffold_502	AUGUSTUS	CDS	221854	221984	.	+	2	ID=PMILG00000018197.1-cds28;Parent=PMILG00000018197.1
scaffold_502	AUGUSTUS	CDS	222116	222205	.	+	0	ID=PMILG00000018197.1-cds29;Parent=PMILG00000018197.1
scaffold_502	AUGUSTUS	gene	222364	222651	.	-	.	ID=PMILG00000018198;Name=scaffold_502.g4616.t1
scaffold_502	AUGUSTUS	mRNA	222364	222651	.	-	.	ID=PMILG00000018198.1;Parent=PMILG00000018198;Name=scaffold_502.g4616.t1
scaffold_502	AUGUSTUS	exon	222364	222651	.	-	.	ID=PMILG00000018198.1-exon1;Parent=PMILG00000018198.1
scaffold_502	AUGUSTUS	CDS	222364	222651	.	-	0	ID=PMILG00000018198.1-cds1;Parent=PMILG00000018198.1
scaffold_502	.	gene	230532	240355	.	+	.	ID=PMILG00000018199;Name=scaffold_502.g4617.t1
scaffold_502	.	mRNA	230532	240355	.	+	.	ID=PMILG00000018199.1;Parent=PMILG00000018199;Name=scaffold_502.g4617.t1
scaffold_502	.	exon	230532	231119	.	+	.	ID=PMILG00000018199.1-exon1;Parent=PMILG00000018199.1
scaffold_502	.	exon	231359	231531	.	+	.	ID=PMILG00000018199.1-exon2;Parent=PMILG00000018199.1
scaffold_502	.	exon	231619	231643	.	+	.	ID=PMILG00000018199.1-exon3;Parent=PMILG00000018199.1
scaffold_502	.	exon	231772	231885	.	+	.	ID=PMILG00000018199.1-exon4;Parent=PMILG00000018199.1
scaffold_502	.	exon	231997	232131	.	+	.	ID=PMILG00000018199.1-exon5;Parent=PMILG00000018199.1
scaffold_502	.	exon	233374	233657	.	+	.	ID=PMILG00000018199.1-exon6;Parent=PMILG00000018199.1
scaffold_502	.	exon	234934	235048	.	+	.	ID=PMILG00000018199.1-exon7;Parent=PMILG00000018199.1
scaffold_502	.	exon	238910	239106	.	+	.	ID=PMILG00000018199.1-exon8;Parent=PMILG00000018199.1
scaffold_502	.	exon	239194	239319	.	+	.	ID=PMILG00000018199.1-exon9;Parent=PMILG00000018199.1
scaffold_502	.	exon	239739	239967	.	+	.	ID=PMILG00000018199.1-exon10;Parent=PMILG00000018199.1
scaffold_502	.	exon	240139	240355	.	+	.	ID=PMILG00000018199.1-exon11;Parent=PMILG00000018199.1
scaffold_502	.	CDS	231059	231119	.	+	0	ID=PMILG00000018199.1-cds1;Parent=PMILG00000018199.1
scaffold_502	.	CDS	231359	231531	.	+	2	ID=PMILG00000018199.1-cds2;Parent=PMILG00000018199.1
scaffold_502	.	CDS	231619	231643	.	+	0	ID=PMILG00000018199.1-cds3;Parent=PMILG00000018199.1
scaffold_502	.	CDS	231772	231885	.	+	2	ID=PMILG00000018199.1-cds4;Parent=PMILG00000018199.1
scaffold_502	.	CDS	231997	232131	.	+	2	ID=PMILG00000018199.1-cds5;Parent=PMILG00000018199.1
scaffold_502	.	CDS	233374	233657	.	+	2	ID=PMILG00000018199.1-cds6;Parent=PMILG00000018199.1
scaffold_502	.	CDS	234934	235048	.	+	0	ID=PMILG00000018199.1-cds7;Parent=PMILG00000018199.1
scaffold_502	.	CDS	238910	239106	.	+	2	ID=PMILG00000018199.1-cds8;Parent=PMILG00000018199.1
scaffold_502	.	CDS	239194	239319	.	+	0	ID=PMILG00000018199.1-cds9;Parent=PMILG00000018199.1
scaffold_502	.	CDS	239739	239967	.	+	0	ID=PMILG00000018199.1-cds10;Parent=PMILG00000018199.1
scaffold_502	.	CDS	240139	240164	.	+	2	ID=PMILG00000018199.1-cds11;Parent=PMILG00000018199.1
scaffold_502	.	five_prime_UTR	230532	231058	.	+	.	ID=PMILG00000018199.1-five_prime_utr1;Parent=PMILG00000018199.1
scaffold_502	.	three_prime_UTR	240165	240355	.	+	.	ID=PMILG00000018199.1-three_prime_utr1;Parent=PMILG00000018199.1
scaffold_502	AUGUSTUS	gene	241130	298470	.	-	.	ID=PMILG00000018200;Name=scaffold_502.g4618.t1
scaffold_502	AUGUSTUS	mRNA	241130	298470	.	-	.	ID=PMILG00000018200.1;Parent=PMILG00000018200;Name=scaffold_502.g4618.t1
scaffold_502	AUGUSTUS	exon	241130	241594	.	-	.	ID=PMILG00000018200.1-exon1;Parent=PMILG00000018200.1
scaffold_502	AUGUSTUS	exon	243241	243429	.	-	.	ID=PMILG00000018200.1-exon2;Parent=PMILG00000018200.1
scaffold_502	AUGUSTUS	exon	288060	288178	.	-	.	ID=PMILG00000018200.1-exon3;Parent=PMILG00000018200.1
scaffold_502	AUGUSTUS	exon	288276	288423	.	-	.	ID=PMILG00000018200.1-exon4;Parent=PMILG00000018200.1
scaffold_502	AUGUSTUS	exon	290731	290927	.	-	.	ID=PMILG00000018200.1-exon5;Parent=PMILG00000018200.1
scaffold_502	AUGUSTUS	exon	294101	294223	.	-	.	ID=PMILG00000018200.1-exon6;Parent=PMILG00000018200.1
scaffold_502	AUGUSTUS	exon	294695	294872	.	-	.	ID=PMILG00000018200.1-exon7;Parent=PMILG00000018200.1
scaffold_502	AUGUSTUS	exon	296036	296258	.	-	.	ID=PMILG00000018200.1-exon8;Parent=PMILG00000018200.1
scaffold_502	AUGUSTUS	exon	298466	298470	.	-	.	ID=PMILG00000018200.1-exon9;Parent=PMILG00000018200.1
scaffold_502	AUGUSTUS	CDS	241130	241594	.	-	0	ID=PMILG00000018200.1-cds1;Parent=PMILG00000018200.1
scaffold_502	AUGUSTUS	CDS	243241	243429	.	-	0	ID=PMILG00000018200.1-cds2;Parent=PMILG00000018200.1
scaffold_502	AUGUSTUS	CDS	288060	288178	.	-	2	ID=PMILG00000018200.1-cds3;Parent=PMILG00000018200.1
scaffold_502	AUGUSTUS	CDS	288276	288423	.	-	0	ID=PMILG00000018200.1-cds4;Parent=PMILG00000018200.1
scaffold_502	AUGUSTUS	CDS	290731	290927	.	-	2	ID=PMILG00000018200.1-cds5;Parent=PMILG00000018200.1
scaffold_502	AUGUSTUS	CDS	294101	294223	.	-	2	ID=PMILG00000018200.1-cds6;Parent=PMILG00000018200.1
scaffold_502	AUGUSTUS	CDS	294695	294872	.	-	0	ID=PMILG00000018200.1-cds7;Parent=PMILG00000018200.1
scaffold_502	AUGUSTUS	CDS	296036	296258	.	-	1	ID=PMILG00000018200.1-cds8;Parent=PMILG00000018200.1
scaffold_502	AUGUSTUS	CDS	298466	298470	.	-	0	ID=PMILG00000018200.1-cds9;Parent=PMILG00000018200.1
scaffold_502	AUGUSTUS	gene	299580	316385	.	+	.	ID=PMILG00000018201;Name=scaffold_502.g4619.t1
scaffold_502	AUGUSTUS	mRNA	299580	316385	.	+	.	ID=PMILG00000018201.1;Parent=PMILG00000018201;Name=scaffold_502.g4619.t1
scaffold_502	AUGUSTUS	exon	299580	299832	.	+	.	ID=PMILG00000018201.1-exon1;Parent=PMILG00000018201.1
scaffold_502	AUGUSTUS	exon	311670	311849	.	+	.	ID=PMILG00000018201.1-exon2;Parent=PMILG00000018201.1
scaffold_502	AUGUSTUS	exon	316120	316385	.	+	.	ID=PMILG00000018201.1-exon3;Parent=PMILG00000018201.1
scaffold_502	AUGUSTUS	CDS	299580	299832	.	+	0	ID=PMILG00000018201.1-cds1;Parent=PMILG00000018201.1
scaffold_502	AUGUSTUS	CDS	311670	311849	.	+	2	ID=PMILG00000018201.1-cds2;Parent=PMILG00000018201.1
scaffold_502	AUGUSTUS	CDS	316120	316385	.	+	2	ID=PMILG00000018201.1-cds3;Parent=PMILG00000018201.1
scaffold_502	AUGUSTUS	gene	321546	323940	.	-	.	ID=PMILG00000018202;Name=scaffold_502.g4620.t1
scaffold_502	AUGUSTUS	mRNA	321546	323940	.	-	.	ID=PMILG00000018202.1;Parent=PMILG00000018202;Name=scaffold_502.g4620.t1
scaffold_502	AUGUSTUS	exon	321546	321733	.	-	.	ID=PMILG00000018202.1-exon1;Parent=PMILG00000018202.1
scaffold_502	AUGUSTUS	exon	323253	323540	.	-	.	ID=PMILG00000018202.1-exon2;Parent=PMILG00000018202.1
scaffold_502	AUGUSTUS	exon	323618	323782	.	-	.	ID=PMILG00000018202.1-exon3;Parent=PMILG00000018202.1
scaffold_502	AUGUSTUS	exon	323919	323940	.	-	.	ID=PMILG00000018202.1-exon4;Parent=PMILG00000018202.1
scaffold_502	AUGUSTUS	CDS	321546	321733	.	-	2	ID=PMILG00000018202.1-cds1;Parent=PMILG00000018202.1
scaffold_502	AUGUSTUS	CDS	323253	323540	.	-	2	ID=PMILG00000018202.1-cds2;Parent=PMILG00000018202.1
scaffold_502	AUGUSTUS	CDS	323618	323782	.	-	2	ID=PMILG00000018202.1-cds3;Parent=PMILG00000018202.1
scaffold_502	AUGUSTUS	CDS	323919	323940	.	-	0	ID=PMILG00000018202.1-cds4;Parent=PMILG00000018202.1
scaffold_502	.	gene	341289	358453	.	-	.	ID=PMILG00000018203;Name=scaffold_502.g4621.t1
scaffold_502	.	mRNA	341289	358453	.	-	.	ID=PMILG00000018203.1;Parent=PMILG00000018203;Name=scaffold_502.g4621.t1
scaffold_502	.	exon	341289	341484	.	-	.	ID=PMILG00000018203.1-exon1;Parent=PMILG00000018203.1
scaffold_502	.	exon	344704	344769	.	-	.	ID=PMILG00000018203.1-exon2;Parent=PMILG00000018203.1
scaffold_502	.	exon	344875	344988	.	-	.	ID=PMILG00000018203.1-exon3;Parent=PMILG00000018203.1
scaffold_502	.	exon	345109	345213	.	-	.	ID=PMILG00000018203.1-exon4;Parent=PMILG00000018203.1
scaffold_502	.	exon	348665	348997	.	-	.	ID=PMILG00000018203.1-exon5;Parent=PMILG00000018203.1
scaffold_502	.	exon	349142	349226	.	-	.	ID=PMILG00000018203.1-exon6;Parent=PMILG00000018203.1
scaffold_502	.	exon	349422	349578	.	-	.	ID=PMILG00000018203.1-exon7;Parent=PMILG00000018203.1
scaffold_502	.	exon	350346	350462	.	-	.	ID=PMILG00000018203.1-exon8;Parent=PMILG00000018203.1
scaffold_502	.	exon	350584	350728	.	-	.	ID=PMILG00000018203.1-exon9;Parent=PMILG00000018203.1
scaffold_502	.	exon	350810	350883	.	-	.	ID=PMILG00000018203.1-exon10;Parent=PMILG00000018203.1
scaffold_502	.	exon	351560	351642	.	-	.	ID=PMILG00000018203.1-exon11;Parent=PMILG00000018203.1
scaffold_502	.	exon	351873	351972	.	-	.	ID=PMILG00000018203.1-exon12;Parent=PMILG00000018203.1
scaffold_502	.	exon	354007	354125	.	-	.	ID=PMILG00000018203.1-exon13;Parent=PMILG00000018203.1
scaffold_502	.	exon	354664	354735	.	-	.	ID=PMILG00000018203.1-exon14;Parent=PMILG00000018203.1
scaffold_502	.	exon	355861	355930	.	-	.	ID=PMILG00000018203.1-exon15;Parent=PMILG00000018203.1
scaffold_502	.	exon	358413	358453	.	-	.	ID=PMILG00000018203.1-exon16;Parent=PMILG00000018203.1
scaffold_502	.	CDS	341410	341484	.	-	0	ID=PMILG00000018203.1-cds1;Parent=PMILG00000018203.1
scaffold_502	.	CDS	344704	344769	.	-	0	ID=PMILG00000018203.1-cds2;Parent=PMILG00000018203.1
scaffold_502	.	CDS	344875	344988	.	-	0	ID=PMILG00000018203.1-cds3;Parent=PMILG00000018203.1
scaffold_502	.	CDS	345109	345213	.	-	0	ID=PMILG00000018203.1-cds4;Parent=PMILG00000018203.1
scaffold_502	.	CDS	348665	348997	.	-	0	ID=PMILG00000018203.1-cds5;Parent=PMILG00000018203.1
scaffold_502	.	CDS	349142	349226	.	-	1	ID=PMILG00000018203.1-cds6;Parent=PMILG00000018203.1
scaffold_502	.	CDS	349422	349578	.	-	2	ID=PMILG00000018203.1-cds7;Parent=PMILG00000018203.1
scaffold_502	.	CDS	350346	350462	.	-	2	ID=PMILG00000018203.1-cds8;Parent=PMILG00000018203.1
scaffold_502	.	CDS	350584	350728	.	-	0	ID=PMILG00000018203.1-cds9;Parent=PMILG00000018203.1
scaffold_502	.	CDS	350810	350883	.	-	2	ID=PMILG00000018203.1-cds10;Parent=PMILG00000018203.1
scaffold_502	.	CDS	351560	351642	.	-	1	ID=PMILG00000018203.1-cds11;Parent=PMILG00000018203.1
scaffold_502	.	CDS	351873	351972	.	-	2	ID=PMILG00000018203.1-cds12;Parent=PMILG00000018203.1
scaffold_502	.	CDS	354007	354125	.	-	1	ID=PMILG00000018203.1-cds13;Parent=PMILG00000018203.1
scaffold_502	.	CDS	354664	354735	.	-	1	ID=PMILG00000018203.1-cds14;Parent=PMILG00000018203.1
scaffold_502	.	CDS	355861	355930	.	-	2	ID=PMILG00000018203.1-cds15;Parent=PMILG00000018203.1
scaffold_502	.	CDS	358413	358440	.	-	0	ID=PMILG00000018203.1-cds16;Parent=PMILG00000018203.1
scaffold_502	.	five_prime_UTR	358441	358453	.	-	.	ID=PMILG00000018203.1-five_prime_utr1;Parent=PMILG00000018203.1
scaffold_502	.	three_prime_UTR	341289	341409	.	-	.	ID=PMILG00000018203.1-three_prime_utr1;Parent=PMILG00000018203.1
scaffold_502	.	gene	364173	374688	.	-	.	ID=PMILG00000018204;Name=MERGED: scaffold_502.g4622.t1
scaffold_502	.	mRNA	364173	374688	.	-	.	ID=PMILG00000018204.1;Parent=PMILG00000018204;Name=MERGED: scaffold_502.g4622.t1
scaffold_502	.	exon	364173	365317	.	-	.	ID=PMILG00000018204.1-exon1;Parent=PMILG00000018204.1
scaffold_502	.	exon	365454	365580	.	-	.	ID=PMILG00000018204.1-exon2;Parent=PMILG00000018204.1
scaffold_502	.	exon	365654	365764	.	-	.	ID=PMILG00000018204.1-exon3;Parent=PMILG00000018204.1
scaffold_502	.	exon	366150	366314	.	-	.	ID=PMILG00000018204.1-exon4;Parent=PMILG00000018204.1
scaffold_502	.	exon	366388	366555	.	-	.	ID=PMILG00000018204.1-exon5;Parent=PMILG00000018204.1
scaffold_502	.	exon	366660	366814	.	-	.	ID=PMILG00000018204.1-exon6;Parent=PMILG00000018204.1
scaffold_502	.	exon	370172	370278	.	-	.	ID=PMILG00000018204.1-exon7;Parent=PMILG00000018204.1
scaffold_502	.	exon	374296	374688	.	-	.	ID=PMILG00000018204.1-exon8;Parent=PMILG00000018204.1
scaffold_502	.	CDS	365125	365317	.	-	1	ID=PMILG00000018204.1-cds1;Parent=PMILG00000018204.1
scaffold_502	.	CDS	365454	365580	.	-	2	ID=PMILG00000018204.1-cds2;Parent=PMILG00000018204.1
scaffold_502	.	CDS	365654	365764	.	-	2	ID=PMILG00000018204.1-cds3;Parent=PMILG00000018204.1
scaffold_502	.	CDS	366150	366314	.	-	2	ID=PMILG00000018204.1-cds4;Parent=PMILG00000018204.1
scaffold_502	.	CDS	366388	366555	.	-	2	ID=PMILG00000018204.1-cds5;Parent=PMILG00000018204.1
scaffold_502	.	CDS	366660	366814	.	-	1	ID=PMILG00000018204.1-cds6;Parent=PMILG00000018204.1
scaffold_502	.	CDS	370172	370278	.	-	0	ID=PMILG00000018204.1-cds7;Parent=PMILG00000018204.1
scaffold_502	.	CDS	374296	374376	.	-	0	ID=PMILG00000018204.1-cds8;Parent=PMILG00000018204.1
scaffold_502	.	five_prime_UTR	374377	374688	.	-	.	ID=PMILG00000018204.1-five_prime_utr1;Parent=PMILG00000018204.1
scaffold_502	.	three_prime_UTR	364173	365124	.	-	.	ID=PMILG00000018204.1-three_prime_utr1;Parent=PMILG00000018204.1
scaffold_502	.	gene	396626	417650	.	-	.	ID=PMILG00000018205;Name=MERGED: scaffold_502.g4627.t1
scaffold_502	.	mRNA	396626	417650	.	-	.	ID=PMILG00000018205.1;Parent=PMILG00000018205;Name=MERGED: scaffold_502.g4627.t1
scaffold_502	.	exon	396626	401144	.	-	.	ID=PMILG00000018205.1-exon1;Parent=PMILG00000018205.1
scaffold_502	.	exon	401523	401634	.	-	.	ID=PMILG00000018205.1-exon2;Parent=PMILG00000018205.1
scaffold_502	.	exon	401882	401979	.	-	.	ID=PMILG00000018205.1-exon3;Parent=PMILG00000018205.1
scaffold_502	.	exon	407932	408067	.	-	.	ID=PMILG00000018205.1-exon4;Parent=PMILG00000018205.1
scaffold_502	.	exon	408138	408254	.	-	.	ID=PMILG00000018205.1-exon5;Parent=PMILG00000018205.1
scaffold_502	.	exon	408396	408540	.	-	.	ID=PMILG00000018205.1-exon6;Parent=PMILG00000018205.1
scaffold_502	.	exon	409062	409197	.	-	.	ID=PMILG00000018205.1-exon7;Parent=PMILG00000018205.1
scaffold_502	.	exon	412185	412190	.	-	.	ID=PMILG00000018205.1-exon8;Parent=PMILG00000018205.1
scaffold_502	.	exon	412289	412371	.	-	.	ID=PMILG00000018205.1-exon9;Parent=PMILG00000018205.1
scaffold_502	.	exon	413810	414075	.	-	.	ID=PMILG00000018205.1-exon10;Parent=PMILG00000018205.1
scaffold_502	.	exon	415138	415257	.	-	.	ID=PMILG00000018205.1-exon11;Parent=PMILG00000018205.1
scaffold_502	.	exon	417484	417650	.	-	.	ID=PMILG00000018205.1-exon12;Parent=PMILG00000018205.1
scaffold_502	.	CDS	401010	401144	.	-	0	ID=PMILG00000018205.1-cds1;Parent=PMILG00000018205.1
scaffold_502	.	CDS	401523	401634	.	-	1	ID=PMILG00000018205.1-cds2;Parent=PMILG00000018205.1
scaffold_502	.	CDS	401882	401979	.	-	0	ID=PMILG00000018205.1-cds3;Parent=PMILG00000018205.1
scaffold_502	.	CDS	407932	408067	.	-	1	ID=PMILG00000018205.1-cds4;Parent=PMILG00000018205.1
scaffold_502	.	CDS	408138	408254	.	-	1	ID=PMILG00000018205.1-cds5;Parent=PMILG00000018205.1
scaffold_502	.	CDS	408396	408540	.	-	2	ID=PMILG00000018205.1-cds6;Parent=PMILG00000018205.1
scaffold_502	.	CDS	409062	409197	.	-	0	ID=PMILG00000018205.1-cds7;Parent=PMILG00000018205.1
scaffold_502	.	CDS	412185	412190	.	-	0	ID=PMILG00000018205.1-cds8;Parent=PMILG00000018205.1
scaffold_502	.	CDS	412289	412371	.	-	2	ID=PMILG00000018205.1-cds9;Parent=PMILG00000018205.1
scaffold_502	.	CDS	413810	414075	.	-	1	ID=PMILG00000018205.1-cds10;Parent=PMILG00000018205.1
scaffold_502	.	CDS	415138	415211	.	-	0	ID=PMILG00000018205.1-cds11;Parent=PMILG00000018205.1
scaffold_502	.	five_prime_UTR	415212	415257	.	-	.	ID=PMILG00000018205.1-five_prime_utr1;Parent=PMILG00000018205.1
scaffold_502	.	five_prime_UTR	417484	417650	.	-	.	ID=PMILG00000018205.1-five_prime_utr2;Parent=PMILG00000018205.1
scaffold_502	.	three_prime_UTR	396626	401009	.	-	.	ID=PMILG00000018205.1-three_prime_utr1;Parent=PMILG00000018205.1
scaffold_502	.	gene	419321	443871	.	-	.	ID=PMILG00000018206;Name=scaffold_502.g4629.t1
scaffold_502	.	mRNA	419321	443871	.	-	.	ID=PMILG00000018206.1;Parent=PMILG00000018206;Name=scaffold_502.g4629.t1
scaffold_502	.	exon	419321	421096	.	-	.	ID=PMILG00000018206.1-exon1;Parent=PMILG00000018206.1
scaffold_502	.	exon	423216	423422	.	-	.	ID=PMILG00000018206.1-exon2;Parent=PMILG00000018206.1
scaffold_502	.	exon	425464	425631	.	-	.	ID=PMILG00000018206.1-exon3;Parent=PMILG00000018206.1
scaffold_502	.	exon	427940	428074	.	-	.	ID=PMILG00000018206.1-exon4;Parent=PMILG00000018206.1
scaffold_502	.	exon	428540	428620	.	-	.	ID=PMILG00000018206.1-exon5;Parent=PMILG00000018206.1
scaffold_502	.	exon	429257	429324	.	-	.	ID=PMILG00000018206.1-exon6;Parent=PMILG00000018206.1
scaffold_502	.	exon	429605	429681	.	-	.	ID=PMILG00000018206.1-exon7;Parent=PMILG00000018206.1
scaffold_502	.	exon	431290	431429	.	-	.	ID=PMILG00000018206.1-exon8;Parent=PMILG00000018206.1
scaffold_502	.	exon	431814	431883	.	-	.	ID=PMILG00000018206.1-exon9;Parent=PMILG00000018206.1
scaffold_502	.	exon	434393	434492	.	-	.	ID=PMILG00000018206.1-exon10;Parent=PMILG00000018206.1
scaffold_502	.	exon	439591	439738	.	-	.	ID=PMILG00000018206.1-exon11;Parent=PMILG00000018206.1
scaffold_502	.	exon	439821	439882	.	-	.	ID=PMILG00000018206.1-exon12;Parent=PMILG00000018206.1
scaffold_502	.	exon	441168	441301	.	-	.	ID=PMILG00000018206.1-exon13;Parent=PMILG00000018206.1
scaffold_502	.	exon	441397	441466	.	-	.	ID=PMILG00000018206.1-exon14;Parent=PMILG00000018206.1
scaffold_502	.	exon	443573	443871	.	-	.	ID=PMILG00000018206.1-exon15;Parent=PMILG00000018206.1
scaffold_502	.	CDS	420816	421096	.	-	2	ID=PMILG00000018206.1-cds1;Parent=PMILG00000018206.1
scaffold_502	.	CDS	423216	423422	.	-	2	ID=PMILG00000018206.1-cds2;Parent=PMILG00000018206.1
scaffold_502	.	CDS	425464	425631	.	-	2	ID=PMILG00000018206.1-cds3;Parent=PMILG00000018206.1
scaffold_502	.	CDS	427940	428074	.	-	2	ID=PMILG00000018206.1-cds4;Parent=PMILG00000018206.1
scaffold_502	.	CDS	428540	428620	.	-	2	ID=PMILG00000018206.1-cds5;Parent=PMILG00000018206.1
scaffold_502	.	CDS	429257	429324	.	-	1	ID=PMILG00000018206.1-cds6;Parent=PMILG00000018206.1
scaffold_502	.	CDS	429605	429681	.	-	0	ID=PMILG00000018206.1-cds7;Parent=PMILG00000018206.1
scaffold_502	.	CDS	431290	431429	.	-	2	ID=PMILG00000018206.1-cds8;Parent=PMILG00000018206.1
scaffold_502	.	CDS	431814	431883	.	-	0	ID=PMILG00000018206.1-cds9;Parent=PMILG00000018206.1
scaffold_502	.	CDS	434393	434492	.	-	1	ID=PMILG00000018206.1-cds10;Parent=PMILG00000018206.1
scaffold_502	.	CDS	439591	439738	.	-	2	ID=PMILG00000018206.1-cds11;Parent=PMILG00000018206.1
scaffold_502	.	CDS	439821	439882	.	-	1	ID=PMILG00000018206.1-cds12;Parent=PMILG00000018206.1
scaffold_502	.	CDS	441168	441301	.	-	0	ID=PMILG00000018206.1-cds13;Parent=PMILG00000018206.1
scaffold_502	.	CDS	441397	441466	.	-	1	ID=PMILG00000018206.1-cds14;Parent=PMILG00000018206.1
scaffold_502	.	CDS	443573	443739	.	-	0	ID=PMILG00000018206.1-cds15;Parent=PMILG00000018206.1
scaffold_502	.	five_prime_UTR	443740	443871	.	-	.	ID=PMILG00000018206.1-five_prime_utr1;Parent=PMILG00000018206.1
scaffold_502	.	three_prime_UTR	419321	420815	.	-	.	ID=PMILG00000018206.1-three_prime_utr1;Parent=PMILG00000018206.1
scaffold_502	AUGUSTUS	gene	447098	456495	.	-	.	ID=PMILG00000018207;Name=scaffold_502.g4630.t1
scaffold_502	AUGUSTUS	mRNA	447098	456495	.	-	.	ID=PMILG00000018207.1;Parent=PMILG00000018207;Name=scaffold_502.g4630.t1
scaffold_502	AUGUSTUS	exon	447098	447175	.	-	.	ID=PMILG00000018207.1-exon1;Parent=PMILG00000018207.1
scaffold_502	AUGUSTUS	exon	449216	449358	.	-	.	ID=PMILG00000018207.1-exon2;Parent=PMILG00000018207.1
scaffold_502	AUGUSTUS	exon	454969	455196	.	-	.	ID=PMILG00000018207.1-exon3;Parent=PMILG00000018207.1
scaffold_502	AUGUSTUS	exon	455426	455534	.	-	.	ID=PMILG00000018207.1-exon4;Parent=PMILG00000018207.1
scaffold_502	AUGUSTUS	exon	455837	455949	.	-	.	ID=PMILG00000018207.1-exon5;Parent=PMILG00000018207.1
scaffold_502	AUGUSTUS	exon	456060	456173	.	-	.	ID=PMILG00000018207.1-exon6;Parent=PMILG00000018207.1
scaffold_502	AUGUSTUS	exon	456303	456495	.	-	.	ID=PMILG00000018207.1-exon7;Parent=PMILG00000018207.1
scaffold_502	AUGUSTUS	CDS	447098	447175	.	-	0	ID=PMILG00000018207.1-cds1;Parent=PMILG00000018207.1
scaffold_502	AUGUSTUS	CDS	449216	449358	.	-	2	ID=PMILG00000018207.1-cds2;Parent=PMILG00000018207.1
scaffold_502	AUGUSTUS	CDS	454969	455196	.	-	2	ID=PMILG00000018207.1-cds3;Parent=PMILG00000018207.1
scaffold_502	AUGUSTUS	CDS	455426	455534	.	-	0	ID=PMILG00000018207.1-cds4;Parent=PMILG00000018207.1
scaffold_502	AUGUSTUS	CDS	455837	455949	.	-	2	ID=PMILG00000018207.1-cds5;Parent=PMILG00000018207.1
scaffold_502	AUGUSTUS	CDS	456060	456173	.	-	2	ID=PMILG00000018207.1-cds6;Parent=PMILG00000018207.1
scaffold_502	AUGUSTUS	CDS	456303	456495	.	-	0	ID=PMILG00000018207.1-cds7;Parent=PMILG00000018207.1
scaffold_502	AUGUSTUS	gene	456609	469287	.	-	.	ID=PMILG00000018208;Name=scaffold_502.g4631.t1
scaffold_502	AUGUSTUS	mRNA	456609	469287	.	-	.	ID=PMILG00000018208.1;Parent=PMILG00000018208;Name=scaffold_502.g4631.t1
scaffold_502	AUGUSTUS	exon	456609	456729	.	-	.	ID=PMILG00000018208.1-exon1;Parent=PMILG00000018208.1
scaffold_502	AUGUSTUS	exon	465949	466100	.	-	.	ID=PMILG00000018208.1-exon2;Parent=PMILG00000018208.1
scaffold_502	AUGUSTUS	exon	468779	468919	.	-	.	ID=PMILG00000018208.1-exon3;Parent=PMILG00000018208.1
scaffold_502	AUGUSTUS	exon	469021	469287	.	-	.	ID=PMILG00000018208.1-exon4;Parent=PMILG00000018208.1
scaffold_502	AUGUSTUS	CDS	456609	456729	.	-	1	ID=PMILG00000018208.1-cds1;Parent=PMILG00000018208.1
scaffold_502	AUGUSTUS	CDS	465949	466100	.	-	0	ID=PMILG00000018208.1-cds2;Parent=PMILG00000018208.1
scaffold_502	AUGUSTUS	CDS	468779	468919	.	-	0	ID=PMILG00000018208.1-cds3;Parent=PMILG00000018208.1
scaffold_502	AUGUSTUS	CDS	469021	469287	.	-	0	ID=PMILG00000018208.1-cds4;Parent=PMILG00000018208.1
scaffold_502	.	gene	475447	499020	.	-	.	ID=PMILG00000018209;Name=scaffold_502.g4632.t1
scaffold_502	.	mRNA	475447	499020	.	-	.	ID=PMILG00000018209.1;Parent=PMILG00000018209;Name=scaffold_502.g4632.t1
scaffold_502	.	exon	475447	475536	.	-	.	ID=PMILG00000018209.1-exon1;Parent=PMILG00000018209.1
scaffold_502	.	exon	475998	476142	.	-	.	ID=PMILG00000018209.1-exon2;Parent=PMILG00000018209.1
scaffold_502	.	exon	476818	476970	.	-	.	ID=PMILG00000018209.1-exon3;Parent=PMILG00000018209.1
scaffold_502	.	exon	477362	477401	.	-	.	ID=PMILG00000018209.1-exon4;Parent=PMILG00000018209.1
scaffold_502	.	exon	478098	478180	.	-	.	ID=PMILG00000018209.1-exon5;Parent=PMILG00000018209.1
scaffold_502	.	exon	482732	482871	.	-	.	ID=PMILG00000018209.1-exon6;Parent=PMILG00000018209.1
scaffold_502	.	exon	496997	497074	.	-	.	ID=PMILG00000018209.1-exon7;Parent=PMILG00000018209.1
scaffold_502	.	exon	497166	497303	.	-	.	ID=PMILG00000018209.1-exon8;Parent=PMILG00000018209.1
scaffold_502	.	exon	497934	498061	.	-	.	ID=PMILG00000018209.1-exon9;Parent=PMILG00000018209.1
scaffold_502	.	exon	498577	498690	.	-	.	ID=PMILG00000018209.1-exon10;Parent=PMILG00000018209.1
scaffold_502	.	exon	498788	498818	.	-	.	ID=PMILG00000018209.1-exon11;Parent=PMILG00000018209.1
scaffold_502	.	exon	499018	499020	.	-	.	ID=PMILG00000018209.1-exon12;Parent=PMILG00000018209.1
scaffold_502	.	CDS	475513	475536	.	-	0	ID=PMILG00000018209.1-cds1;Parent=PMILG00000018209.1
scaffold_502	.	CDS	475998	476142	.	-	1	ID=PMILG00000018209.1-cds2;Parent=PMILG00000018209.1
scaffold_502	.	CDS	476818	476970	.	-	1	ID=PMILG00000018209.1-cds3;Parent=PMILG00000018209.1
scaffold_502	.	CDS	477362	477401	.	-	2	ID=PMILG00000018209.1-cds4;Parent=PMILG00000018209.1
scaffold_502	.	CDS	478098	478180	.	-	1	ID=PMILG00000018209.1-cds5;Parent=PMILG00000018209.1
scaffold_502	.	CDS	482732	482871	.	-	0	ID=PMILG00000018209.1-cds6;Parent=PMILG00000018209.1
scaffold_502	.	CDS	496997	497074	.	-	0	ID=PMILG00000018209.1-cds7;Parent=PMILG00000018209.1
scaffold_502	.	CDS	497166	497303	.	-	0	ID=PMILG00000018209.1-cds8;Parent=PMILG00000018209.1
scaffold_502	.	CDS	497934	498061	.	-	2	ID=PMILG00000018209.1-cds9;Parent=PMILG00000018209.1
scaffold_502	.	CDS	498577	498690	.	-	2	ID=PMILG00000018209.1-cds10;Parent=PMILG00000018209.1
scaffold_502	.	CDS	498788	498818	.	-	0	ID=PMILG00000018209.1-cds11;Parent=PMILG00000018209.1
scaffold_502	.	CDS	499018	499020	.	-	0	ID=PMILG00000018209.1-cds12;Parent=PMILG00000018209.1
scaffold_502	.	three_prime_UTR	475447	475512	.	-	.	ID=PMILG00000018209.1-three_prime_utr1;Parent=PMILG00000018209.1
scaffold_502	AUGUSTUS	gene	508204	518923	.	-	.	ID=PMILG00000018210;Name=scaffold_502.g4633.t1
scaffold_502	AUGUSTUS	mRNA	508204	518923	.	-	.	ID=PMILG00000018210.1;Parent=PMILG00000018210;Name=scaffold_502.g4633.t1
scaffold_502	AUGUSTUS	exon	508204	508215	.	-	.	ID=PMILG00000018210.1-exon1;Parent=PMILG00000018210.1
scaffold_502	AUGUSTUS	exon	509099	509253	.	-	.	ID=PMILG00000018210.1-exon2;Parent=PMILG00000018210.1
scaffold_502	AUGUSTUS	exon	509350	509497	.	-	.	ID=PMILG00000018210.1-exon3;Parent=PMILG00000018210.1
scaffold_502	AUGUSTUS	exon	509570	509663	.	-	.	ID=PMILG00000018210.1-exon4;Parent=PMILG00000018210.1
scaffold_502	AUGUSTUS	exon	511267	511274	.	-	.	ID=PMILG00000018210.1-exon5;Parent=PMILG00000018210.1
scaffold_502	AUGUSTUS	exon	512630	512766	.	-	.	ID=PMILG00000018210.1-exon6;Parent=PMILG00000018210.1
scaffold_502	AUGUSTUS	exon	512850	512955	.	-	.	ID=PMILG00000018210.1-exon7;Parent=PMILG00000018210.1
scaffold_502	AUGUSTUS	exon	513040	513166	.	-	.	ID=PMILG00000018210.1-exon8;Parent=PMILG00000018210.1
scaffold_502	AUGUSTUS	exon	513991	514135	.	-	.	ID=PMILG00000018210.1-exon9;Parent=PMILG00000018210.1
scaffold_502	AUGUSTUS	exon	518656	518923	.	-	.	ID=PMILG00000018210.1-exon10;Parent=PMILG00000018210.1
scaffold_502	AUGUSTUS	CDS	508204	508215	.	-	0	ID=PMILG00000018210.1-cds1;Parent=PMILG00000018210.1
scaffold_502	AUGUSTUS	CDS	509099	509253	.	-	2	ID=PMILG00000018210.1-cds2;Parent=PMILG00000018210.1
scaffold_502	AUGUSTUS	CDS	509350	509497	.	-	0	ID=PMILG00000018210.1-cds3;Parent=PMILG00000018210.1
scaffold_502	AUGUSTUS	CDS	509570	509663	.	-	1	ID=PMILG00000018210.1-cds4;Parent=PMILG00000018210.1
scaffold_502	AUGUSTUS	CDS	511267	511274	.	-	0	ID=PMILG00000018210.1-cds5;Parent=PMILG00000018210.1
scaffold_502	AUGUSTUS	CDS	512630	512766	.	-	2	ID=PMILG00000018210.1-cds6;Parent=PMILG00000018210.1
scaffold_502	AUGUSTUS	CDS	512850	512955	.	-	0	ID=PMILG00000018210.1-cds7;Parent=PMILG00000018210.1
scaffold_502	AUGUSTUS	CDS	513040	513166	.	-	1	ID=PMILG00000018210.1-cds8;Parent=PMILG00000018210.1
scaffold_502	AUGUSTUS	CDS	513991	514135	.	-	2	ID=PMILG00000018210.1-cds9;Parent=PMILG00000018210.1
scaffold_502	AUGUSTUS	CDS	518656	518923	.	-	0	ID=PMILG00000018210.1-cds10;Parent=PMILG00000018210.1
scaffold_502	.	gene	521327	542312	.	+	.	ID=PMILG00000018211;Name=scaffold_502.g4634.t1
scaffold_502	.	mRNA	521327	542312	.	+	.	ID=PMILG00000018211.1;Parent=PMILG00000018211;Name=scaffold_502.g4634.t1
scaffold_502	.	exon	521327	521444	.	+	.	ID=PMILG00000018211.1-exon1;Parent=PMILG00000018211.1
scaffold_502	.	exon	523022	523169	.	+	.	ID=PMILG00000018211.1-exon2;Parent=PMILG00000018211.1
scaffold_502	.	exon	524278	524354	.	+	.	ID=PMILG00000018211.1-exon3;Parent=PMILG00000018211.1
scaffold_502	.	exon	525882	525937	.	+	.	ID=PMILG00000018211.1-exon4;Parent=PMILG00000018211.1
scaffold_502	.	exon	526064	526161	.	+	.	ID=PMILG00000018211.1-exon5;Parent=PMILG00000018211.1
scaffold_502	.	exon	526473	526595	.	+	.	ID=PMILG00000018211.1-exon6;Parent=PMILG00000018211.1
scaffold_502	.	exon	527093	527359	.	+	.	ID=PMILG00000018211.1-exon7;Parent=PMILG00000018211.1
scaffold_502	.	exon	528838	528918	.	+	.	ID=PMILG00000018211.1-exon8;Parent=PMILG00000018211.1
scaffold_502	.	exon	531595	531654	.	+	.	ID=PMILG00000018211.1-exon9;Parent=PMILG00000018211.1
scaffold_502	.	exon	531808	531864	.	+	.	ID=PMILG00000018211.1-exon10;Parent=PMILG00000018211.1
scaffold_502	.	exon	531955	531977	.	+	.	ID=PMILG00000018211.1-exon11;Parent=PMILG00000018211.1
scaffold_502	.	exon	532952	533007	.	+	.	ID=PMILG00000018211.1-exon12;Parent=PMILG00000018211.1
scaffold_502	.	exon	533109	533309	.	+	.	ID=PMILG00000018211.1-exon13;Parent=PMILG00000018211.1
scaffold_502	.	exon	533696	533772	.	+	.	ID=PMILG00000018211.1-exon14;Parent=PMILG00000018211.1
scaffold_502	.	exon	534135	534179	.	+	.	ID=PMILG00000018211.1-exon15;Parent=PMILG00000018211.1
scaffold_502	.	exon	536424	536556	.	+	.	ID=PMILG00000018211.1-exon16;Parent=PMILG00000018211.1
scaffold_502	.	exon	538489	538577	.	+	.	ID=PMILG00000018211.1-exon17;Parent=PMILG00000018211.1
scaffold_502	.	exon	540953	541044	.	+	.	ID=PMILG00000018211.1-exon18;Parent=PMILG00000018211.1
scaffold_502	.	exon	541121	541253	.	+	.	ID=PMILG00000018211.1-exon19;Parent=PMILG00000018211.1
scaffold_502	.	exon	541332	541419	.	+	.	ID=PMILG00000018211.1-exon20;Parent=PMILG00000018211.1
scaffold_502	.	exon	541810	542312	.	+	.	ID=PMILG00000018211.1-exon21;Parent=PMILG00000018211.1
scaffold_502	.	CDS	521327	521444	.	+	0	ID=PMILG00000018211.1-cds1;Parent=PMILG00000018211.1
scaffold_502	.	CDS	523022	523169	.	+	2	ID=PMILG00000018211.1-cds2;Parent=PMILG00000018211.1
scaffold_502	.	CDS	524278	524354	.	+	1	ID=PMILG00000018211.1-cds3;Parent=PMILG00000018211.1
scaffold_502	.	CDS	525882	525937	.	+	2	ID=PMILG00000018211.1-cds4;Parent=PMILG00000018211.1
scaffold_502	.	CDS	526064	526161	.	+	0	ID=PMILG00000018211.1-cds5;Parent=PMILG00000018211.1
scaffold_502	.	CDS	526473	526595	.	+	1	ID=PMILG00000018211.1-cds6;Parent=PMILG00000018211.1
scaffold_502	.	CDS	527093	527359	.	+	1	ID=PMILG00000018211.1-cds7;Parent=PMILG00000018211.1
scaffold_502	.	CDS	528838	528918	.	+	1	ID=PMILG00000018211.1-cds8;Parent=PMILG00000018211.1
scaffold_502	.	CDS	531595	531654	.	+	1	ID=PMILG00000018211.1-cds9;Parent=PMILG00000018211.1
scaffold_502	.	CDS	531808	531864	.	+	1	ID=PMILG00000018211.1-cds10;Parent=PMILG00000018211.1
scaffold_502	.	CDS	531955	531977	.	+	1	ID=PMILG00000018211.1-cds11;Parent=PMILG00000018211.1
scaffold_502	.	CDS	532952	533007	.	+	2	ID=PMILG00000018211.1-cds12;Parent=PMILG00000018211.1
scaffold_502	.	CDS	533109	533309	.	+	0	ID=PMILG00000018211.1-cds13;Parent=PMILG00000018211.1
scaffold_502	.	CDS	533696	533772	.	+	0	ID=PMILG00000018211.1-cds14;Parent=PMILG00000018211.1
scaffold_502	.	CDS	534135	534179	.	+	1	ID=PMILG00000018211.1-cds15;Parent=PMILG00000018211.1
scaffold_502	.	CDS	536424	536556	.	+	1	ID=PMILG00000018211.1-cds16;Parent=PMILG00000018211.1
scaffold_502	.	CDS	538489	538577	.	+	0	ID=PMILG00000018211.1-cds17;Parent=PMILG00000018211.1
scaffold_502	.	CDS	540953	541044	.	+	1	ID=PMILG00000018211.1-cds18;Parent=PMILG00000018211.1
scaffold_502	.	CDS	541121	541253	.	+	2	ID=PMILG00000018211.1-cds19;Parent=PMILG00000018211.1
scaffold_502	.	CDS	541332	541419	.	+	1	ID=PMILG00000018211.1-cds20;Parent=PMILG00000018211.1
scaffold_502	.	CDS	541810	541968	.	+	0	ID=PMILG00000018211.1-cds21;Parent=PMILG00000018211.1
scaffold_502	.	three_prime_UTR	541969	542312	.	+	.	ID=PMILG00000018211.1-three_prime_utr1;Parent=PMILG00000018211.1
scaffold_502	AUGUSTUS	gene	544065	545471	.	-	.	ID=PMILG00000018212;Name=scaffold_502.g4635.t1
scaffold_502	AUGUSTUS	mRNA	544065	545471	.	-	.	ID=PMILG00000018212.1;Parent=PMILG00000018212;Name=scaffold_502.g4635.t1
scaffold_502	AUGUSTUS	exon	544065	544322	.	-	.	ID=PMILG00000018212.1-exon1;Parent=PMILG00000018212.1
scaffold_502	AUGUSTUS	exon	544421	544672	.	-	.	ID=PMILG00000018212.1-exon2;Parent=PMILG00000018212.1
scaffold_502	AUGUSTUS	exon	544758	544834	.	-	.	ID=PMILG00000018212.1-exon3;Parent=PMILG00000018212.1
scaffold_502	AUGUSTUS	exon	544940	545471	.	-	.	ID=PMILG00000018212.1-exon4;Parent=PMILG00000018212.1
scaffold_502	AUGUSTUS	CDS	544065	544322	.	-	0	ID=PMILG00000018212.1-cds1;Parent=PMILG00000018212.1
scaffold_502	AUGUSTUS	CDS	544421	544672	.	-	0	ID=PMILG00000018212.1-cds2;Parent=PMILG00000018212.1
scaffold_502	AUGUSTUS	CDS	544758	544834	.	-	2	ID=PMILG00000018212.1-cds3;Parent=PMILG00000018212.1
scaffold_502	AUGUSTUS	CDS	544940	545471	.	-	0	ID=PMILG00000018212.1-cds4;Parent=PMILG00000018212.1
scaffold_502	AUGUSTUS	gene	548083	549283	.	+	.	ID=PMILG00000018213;Name=scaffold_502.g4636.t1
scaffold_502	AUGUSTUS	mRNA	548083	549283	.	+	.	ID=PMILG00000018213.1;Parent=PMILG00000018213;Name=scaffold_502.g4636.t1
scaffold_502	AUGUSTUS	exon	548083	548393	.	+	.	ID=PMILG00000018213.1-exon1;Parent=PMILG00000018213.1
scaffold_502	AUGUSTUS	exon	549067	549283	.	+	.	ID=PMILG00000018213.1-exon2;Parent=PMILG00000018213.1
scaffold_502	AUGUSTUS	CDS	548083	548393	.	+	0	ID=PMILG00000018213.1-cds1;Parent=PMILG00000018213.1
scaffold_502	AUGUSTUS	CDS	549067	549283	.	+	1	ID=PMILG00000018213.1-cds2;Parent=PMILG00000018213.1
scaffold_502	.	gene	549534	550809	.	-	.	ID=PMILG00000018214;Name=scaffold_502.g4637.t1
scaffold_502	.	mRNA	549534	550809	.	-	.	ID=PMILG00000018214.1;Parent=PMILG00000018214;Name=scaffold_502.g4637.t1
scaffold_502	.	exon	549534	549786	.	-	.	ID=PMILG00000018214.1-exon1;Parent=PMILG00000018214.1
scaffold_502	.	exon	549871	549966	.	-	.	ID=PMILG00000018214.1-exon2;Parent=PMILG00000018214.1
scaffold_502	.	exon	550064	550244	.	-	.	ID=PMILG00000018214.1-exon3;Parent=PMILG00000018214.1
scaffold_502	.	exon	550484	550809	.	-	.	ID=PMILG00000018214.1-exon4;Parent=PMILG00000018214.1
scaffold_502	.	CDS	549708	549786	.	-	1	ID=PMILG00000018214.1-cds1;Parent=PMILG00000018214.1
scaffold_502	.	CDS	549871	549966	.	-	1	ID=PMILG00000018214.1-cds2;Parent=PMILG00000018214.1
scaffold_502	.	CDS	550064	550244	.	-	2	ID=PMILG00000018214.1-cds3;Parent=PMILG00000018214.1
scaffold_502	.	CDS	550484	550562	.	-	0	ID=PMILG00000018214.1-cds4;Parent=PMILG00000018214.1
scaffold_502	.	five_prime_UTR	550563	550809	.	-	.	ID=PMILG00000018214.1-five_prime_utr1;Parent=PMILG00000018214.1
scaffold_502	.	three_prime_UTR	549534	549707	.	-	.	ID=PMILG00000018214.1-three_prime_utr1;Parent=PMILG00000018214.1
scaffold_502	AUGUSTUS	gene	585287	586231	.	+	.	ID=PMILG00000018215;Name=scaffold_502.g4640.t1
scaffold_502	AUGUSTUS	mRNA	585287	586231	.	+	.	ID=PMILG00000018215.1;Parent=PMILG00000018215;Name=scaffold_502.g4640.t1
scaffold_502	AUGUSTUS	exon	585287	586231	.	+	.	ID=PMILG00000018215.1-exon1;Parent=PMILG00000018215.1
scaffold_502	AUGUSTUS	CDS	585287	586231	.	+	0	ID=PMILG00000018215.1-cds1;Parent=PMILG00000018215.1
scaffold_502	AUGUSTUS	gene	589152	597577	.	-	.	ID=PMILG00000018216;Name=scaffold_502.g4641.t1
scaffold_502	AUGUSTUS	mRNA	589152	597577	.	-	.	ID=PMILG00000018216.1;Parent=PMILG00000018216;Name=scaffold_502.g4641.t1
scaffold_502	AUGUSTUS	exon	589152	589254	.	-	.	ID=PMILG00000018216.1-exon1;Parent=PMILG00000018216.1
scaffold_502	AUGUSTUS	exon	591117	591250	.	-	.	ID=PMILG00000018216.1-exon2;Parent=PMILG00000018216.1
scaffold_502	AUGUSTUS	exon	591437	591626	.	-	.	ID=PMILG00000018216.1-exon3;Parent=PMILG00000018216.1
scaffold_502	AUGUSTUS	exon	597438	597577	.	-	.	ID=PMILG00000018216.1-exon4;Parent=PMILG00000018216.1
scaffold_502	AUGUSTUS	CDS	589152	589254	.	-	1	ID=PMILG00000018216.1-cds1;Parent=PMILG00000018216.1
scaffold_502	AUGUSTUS	CDS	591117	591250	.	-	0	ID=PMILG00000018216.1-cds2;Parent=PMILG00000018216.1
scaffold_502	AUGUSTUS	CDS	591437	591626	.	-	1	ID=PMILG00000018216.1-cds3;Parent=PMILG00000018216.1
scaffold_502	AUGUSTUS	CDS	597438	597577	.	-	0	ID=PMILG00000018216.1-cds4;Parent=PMILG00000018216.1
scaffold_502	AUGUSTUS	gene	598154	598944	.	+	.	ID=PMILG00000018217;Name=scaffold_502.g4642.t1
scaffold_502	AUGUSTUS	mRNA	598154	598944	.	+	.	ID=PMILG00000018217.1;Parent=PMILG00000018217;Name=scaffold_502.g4642.t1
scaffold_502	AUGUSTUS	exon	598154	598179	.	+	.	ID=PMILG00000018217.1-exon1;Parent=PMILG00000018217.1
scaffold_502	AUGUSTUS	exon	598491	598944	.	+	.	ID=PMILG00000018217.1-exon2;Parent=PMILG00000018217.1
scaffold_502	AUGUSTUS	CDS	598154	598179	.	+	0	ID=PMILG00000018217.1-cds1;Parent=PMILG00000018217.1
scaffold_502	AUGUSTUS	CDS	598491	598944	.	+	1	ID=PMILG00000018217.1-cds2;Parent=PMILG00000018217.1
scaffold_502	AUGUSTUS	gene	599055	600179	.	+	.	ID=PMILG00000018218;Name=scaffold_502.g4643.t1
scaffold_502	AUGUSTUS	mRNA	599055	600179	.	+	.	ID=PMILG00000018218.1;Parent=PMILG00000018218;Name=scaffold_502.g4643.t1
scaffold_502	AUGUSTUS	exon	599055	600179	.	+	.	ID=PMILG00000018218.1-exon1;Parent=PMILG00000018218.1
scaffold_502	AUGUSTUS	CDS	599055	600179	.	+	0	ID=PMILG00000018218.1-cds1;Parent=PMILG00000018218.1
scaffold_502	AUGUSTUS	gene	600681	601389	.	-	.	ID=PMILG00000018219;Name=scaffold_502.g4644.t1
scaffold_502	AUGUSTUS	mRNA	600681	601389	.	-	.	ID=PMILG00000018219.1;Parent=PMILG00000018219;Name=scaffold_502.g4644.t1
scaffold_502	AUGUSTUS	exon	600681	600885	.	-	.	ID=PMILG00000018219.1-exon1;Parent=PMILG00000018219.1
scaffold_502	AUGUSTUS	exon	600997	601094	.	-	.	ID=PMILG00000018219.1-exon2;Parent=PMILG00000018219.1
scaffold_502	AUGUSTUS	exon	601171	601389	.	-	.	ID=PMILG00000018219.1-exon3;Parent=PMILG00000018219.1
scaffold_502	AUGUSTUS	CDS	600681	600885	.	-	1	ID=PMILG00000018219.1-cds1;Parent=PMILG00000018219.1
scaffold_502	AUGUSTUS	CDS	600997	601094	.	-	0	ID=PMILG00000018219.1-cds2;Parent=PMILG00000018219.1
scaffold_502	AUGUSTUS	CDS	601171	601389	.	-	0	ID=PMILG00000018219.1-cds3;Parent=PMILG00000018219.1
scaffold_502	AUGUSTUS	gene	602265	608158	.	-	.	ID=PMILG00000018220;Name=scaffold_502.g4645.t1
scaffold_502	AUGUSTUS	mRNA	602265	608158	.	-	.	ID=PMILG00000018220.1;Parent=PMILG00000018220;Name=scaffold_502.g4645.t1
scaffold_502	AUGUSTUS	exon	602265	602366	.	-	.	ID=PMILG00000018220.1-exon1;Parent=PMILG00000018220.1
scaffold_502	AUGUSTUS	exon	602449	602533	.	-	.	ID=PMILG00000018220.1-exon2;Parent=PMILG00000018220.1
scaffold_502	AUGUSTUS	exon	603478	603584	.	-	.	ID=PMILG00000018220.1-exon3;Parent=PMILG00000018220.1
scaffold_502	AUGUSTUS	exon	604134	604301	.	-	.	ID=PMILG00000018220.1-exon4;Parent=PMILG00000018220.1
scaffold_502	AUGUSTUS	exon	608048	608158	.	-	.	ID=PMILG00000018220.1-exon5;Parent=PMILG00000018220.1
scaffold_502	AUGUSTUS	CDS	602265	602366	.	-	0	ID=PMILG00000018220.1-cds1;Parent=PMILG00000018220.1
scaffold_502	AUGUSTUS	CDS	602449	602533	.	-	1	ID=PMILG00000018220.1-cds2;Parent=PMILG00000018220.1
scaffold_502	AUGUSTUS	CDS	603478	603584	.	-	0	ID=PMILG00000018220.1-cds3;Parent=PMILG00000018220.1
scaffold_502	AUGUSTUS	CDS	604134	604301	.	-	0	ID=PMILG00000018220.1-cds4;Parent=PMILG00000018220.1
scaffold_502	AUGUSTUS	CDS	608048	608158	.	-	0	ID=PMILG00000018220.1-cds5;Parent=PMILG00000018220.1
scaffold_502	.	gene	608589	613059	.	-	.	ID=PMILG00000018221;Name=scaffold_502.g4646.t1
scaffold_502	.	mRNA	608589	613059	.	-	.	ID=PMILG00000018221.1;Parent=PMILG00000018221;Name=scaffold_502.g4646.t1
scaffold_502	.	exon	608589	609260	.	-	.	ID=PMILG00000018221.1-exon1;Parent=PMILG00000018221.1
scaffold_502	.	exon	609682	609808	.	-	.	ID=PMILG00000018221.1-exon2;Parent=PMILG00000018221.1
scaffold_502	.	exon	609877	610216	.	-	.	ID=PMILG00000018221.1-exon3;Parent=PMILG00000018221.1
scaffold_502	.	exon	612981	613059	.	-	.	ID=PMILG00000018221.1-exon4;Parent=PMILG00000018221.1
scaffold_502	.	CDS	609031	609260	.	-	2	ID=PMILG00000018221.1-cds1;Parent=PMILG00000018221.1
scaffold_502	.	CDS	609682	609808	.	-	0	ID=PMILG00000018221.1-cds2;Parent=PMILG00000018221.1
scaffold_502	.	CDS	609877	610185	.	-	0	ID=PMILG00000018221.1-cds3;Parent=PMILG00000018221.1
scaffold_502	.	five_prime_UTR	610186	610216	.	-	.	ID=PMILG00000018221.1-five_prime_utr1;Parent=PMILG00000018221.1
scaffold_502	.	five_prime_UTR	612981	613059	.	-	.	ID=PMILG00000018221.1-five_prime_utr2;Parent=PMILG00000018221.1
scaffold_502	.	three_prime_UTR	608589	609030	.	-	.	ID=PMILG00000018221.1-three_prime_utr1;Parent=PMILG00000018221.1
scaffold_502	AUGUSTUS	gene	619514	628855	.	+	.	ID=PMILG00000018222;Name=scaffold_502.g4647.t1
scaffold_502	AUGUSTUS	mRNA	619514	628855	.	+	.	ID=PMILG00000018222.1;Parent=PMILG00000018222;Name=scaffold_502.g4647.t1
scaffold_502	AUGUSTUS	exon	619514	619546	.	+	.	ID=PMILG00000018222.1-exon1;Parent=PMILG00000018222.1
scaffold_502	AUGUSTUS	exon	623871	623971	.	+	.	ID=PMILG00000018222.1-exon2;Parent=PMILG00000018222.1
scaffold_502	AUGUSTUS	exon	625192	625282	.	+	.	ID=PMILG00000018222.1-exon3;Parent=PMILG00000018222.1
scaffold_502	AUGUSTUS	exon	627725	628855	.	+	.	ID=PMILG00000018222.1-exon4;Parent=PMILG00000018222.1
scaffold_502	AUGUSTUS	CDS	619514	619546	.	+	0	ID=PMILG00000018222.1-cds1;Parent=PMILG00000018222.1
scaffold_502	AUGUSTUS	CDS	623871	623971	.	+	0	ID=PMILG00000018222.1-cds2;Parent=PMILG00000018222.1
scaffold_502	AUGUSTUS	CDS	625192	625282	.	+	1	ID=PMILG00000018222.1-cds3;Parent=PMILG00000018222.1
scaffold_502	AUGUSTUS	CDS	627725	628855	.	+	0	ID=PMILG00000018222.1-cds4;Parent=PMILG00000018222.1
scaffold_502	.	gene	629385	637907	.	+	.	ID=PMILG00000018223;Name=MERGED: scaffold_502.g4648.t1
scaffold_502	.	mRNA	629385	637907	.	+	.	ID=PMILG00000018223.1;Parent=PMILG00000018223;Name=MERGED: scaffold_502.g4648.t1
scaffold_502	.	exon	629385	629394	.	+	.	ID=PMILG00000018223.1-exon1;Parent=PMILG00000018223.1
scaffold_502	.	exon	633274	633347	.	+	.	ID=PMILG00000018223.1-exon2;Parent=PMILG00000018223.1
scaffold_502	.	exon	634574	634657	.	+	.	ID=PMILG00000018223.1-exon3;Parent=PMILG00000018223.1
scaffold_502	.	exon	634761	634921	.	+	.	ID=PMILG00000018223.1-exon4;Parent=PMILG00000018223.1
scaffold_502	.	exon	636135	636269	.	+	.	ID=PMILG00000018223.1-exon5;Parent=PMILG00000018223.1
scaffold_502	.	exon	636648	637907	.	+	.	ID=PMILG00000018223.1-exon6;Parent=PMILG00000018223.1
scaffold_502	.	CDS	629385	629394	.	+	0	ID=PMILG00000018223.1-cds1;Parent=PMILG00000018223.1
scaffold_502	.	CDS	633274	633347	.	+	2	ID=PMILG00000018223.1-cds2;Parent=PMILG00000018223.1
scaffold_502	.	CDS	634574	634657	.	+	0	ID=PMILG00000018223.1-cds3;Parent=PMILG00000018223.1
scaffold_502	.	CDS	634761	634921	.	+	0	ID=PMILG00000018223.1-cds4;Parent=PMILG00000018223.1
scaffold_502	.	CDS	636135	636269	.	+	1	ID=PMILG00000018223.1-cds5;Parent=PMILG00000018223.1
scaffold_502	.	CDS	636648	636834	.	+	1	ID=PMILG00000018223.1-cds6;Parent=PMILG00000018223.1
scaffold_502	.	three_prime_UTR	636835	637907	.	+	.	ID=PMILG00000018223.1-three_prime_utr1;Parent=PMILG00000018223.1
scaffold_502	AUGUSTUS	gene	639420	646769	.	+	.	ID=PMILG00000018224;Name=scaffold_502.g4650.t1
scaffold_502	AUGUSTUS	mRNA	639420	646769	.	+	.	ID=PMILG00000018224.1;Parent=PMILG00000018224;Name=scaffold_502.g4650.t1
scaffold_502	AUGUSTUS	exon	639420	639482	.	+	.	ID=PMILG00000018224.1-exon1;Parent=PMILG00000018224.1
scaffold_502	AUGUSTUS	exon	645113	645397	.	+	.	ID=PMILG00000018224.1-exon2;Parent=PMILG00000018224.1
scaffold_502	AUGUSTUS	exon	645603	646769	.	+	.	ID=PMILG00000018224.1-exon3;Parent=PMILG00000018224.1
scaffold_502	AUGUSTUS	CDS	639420	639482	.	+	0	ID=PMILG00000018224.1-cds1;Parent=PMILG00000018224.1
scaffold_502	AUGUSTUS	CDS	645113	645397	.	+	0	ID=PMILG00000018224.1-cds2;Parent=PMILG00000018224.1
scaffold_502	AUGUSTUS	CDS	645603	646769	.	+	0	ID=PMILG00000018224.1-cds3;Parent=PMILG00000018224.1
scaffold_502	AUGUSTUS	gene	652208	666053	.	+	.	ID=PMILG00000018225;Name=scaffold_502.g4651.t1
scaffold_502	AUGUSTUS	mRNA	652208	666053	.	+	.	ID=PMILG00000018225.1;Parent=PMILG00000018225;Name=scaffold_502.g4651.t1
scaffold_502	AUGUSTUS	exon	652208	652217	.	+	.	ID=PMILG00000018225.1-exon1;Parent=PMILG00000018225.1
scaffold_502	AUGUSTUS	exon	652559	652676	.	+	.	ID=PMILG00000018225.1-exon2;Parent=PMILG00000018225.1
scaffold_502	AUGUSTUS	exon	653755	653887	.	+	.	ID=PMILG00000018225.1-exon3;Parent=PMILG00000018225.1
scaffold_502	AUGUSTUS	exon	655656	655706	.	+	.	ID=PMILG00000018225.1-exon4;Parent=PMILG00000018225.1
scaffold_502	AUGUSTUS	exon	655777	655922	.	+	.	ID=PMILG00000018225.1-exon5;Parent=PMILG00000018225.1
scaffold_502	AUGUSTUS	exon	656192	656315	.	+	.	ID=PMILG00000018225.1-exon6;Parent=PMILG00000018225.1
scaffold_502	AUGUSTUS	exon	656442	656556	.	+	.	ID=PMILG00000018225.1-exon7;Parent=PMILG00000018225.1
scaffold_502	AUGUSTUS	exon	659842	659984	.	+	.	ID=PMILG00000018225.1-exon8;Parent=PMILG00000018225.1
scaffold_502	AUGUSTUS	exon	662848	662949	.	+	.	ID=PMILG00000018225.1-exon9;Parent=PMILG00000018225.1
scaffold_502	AUGUSTUS	exon	663799	663967	.	+	.	ID=PMILG00000018225.1-exon10;Parent=PMILG00000018225.1
scaffold_502	AUGUSTUS	exon	665039	665139	.	+	.	ID=PMILG00000018225.1-exon11;Parent=PMILG00000018225.1
scaffold_502	AUGUSTUS	exon	665246	665404	.	+	.	ID=PMILG00000018225.1-exon12;Parent=PMILG00000018225.1
scaffold_502	AUGUSTUS	exon	665484	665602	.	+	.	ID=PMILG00000018225.1-exon13;Parent=PMILG00000018225.1
scaffold_502	AUGUSTUS	exon	665825	666053	.	+	.	ID=PMILG00000018225.1-exon14;Parent=PMILG00000018225.1
scaffold_502	AUGUSTUS	CDS	652208	652217	.	+	0	ID=PMILG00000018225.1-cds1;Parent=PMILG00000018225.1
scaffold_502	AUGUSTUS	CDS	652559	652676	.	+	2	ID=PMILG00000018225.1-cds2;Parent=PMILG00000018225.1
scaffold_502	AUGUSTUS	CDS	653755	653887	.	+	1	ID=PMILG00000018225.1-cds3;Parent=PMILG00000018225.1
scaffold_502	AUGUSTUS	CDS	655656	655706	.	+	0	ID=PMILG00000018225.1-cds4;Parent=PMILG00000018225.1
scaffold_502	AUGUSTUS	CDS	655777	655922	.	+	0	ID=PMILG00000018225.1-cds5;Parent=PMILG00000018225.1
scaffold_502	AUGUSTUS	CDS	656192	656315	.	+	1	ID=PMILG00000018225.1-cds6;Parent=PMILG00000018225.1
scaffold_502	AUGUSTUS	CDS	656442	656556	.	+	0	ID=PMILG00000018225.1-cds7;Parent=PMILG00000018225.1
scaffold_502	AUGUSTUS	CDS	659842	659984	.	+	2	ID=PMILG00000018225.1-cds8;Parent=PMILG00000018225.1
scaffold_502	AUGUSTUS	CDS	662848	662949	.	+	0	ID=PMILG00000018225.1-cds9;Parent=PMILG00000018225.1
scaffold_502	AUGUSTUS	CDS	663799	663967	.	+	0	ID=PMILG00000018225.1-cds10;Parent=PMILG00000018225.1
scaffold_502	AUGUSTUS	CDS	665039	665139	.	+	2	ID=PMILG00000018225.1-cds11;Parent=PMILG00000018225.1
scaffold_502	AUGUSTUS	CDS	665246	665404	.	+	0	ID=PMILG00000018225.1-cds12;Parent=PMILG00000018225.1
scaffold_502	AUGUSTUS	CDS	665484	665602	.	+	0	ID=PMILG00000018225.1-cds13;Parent=PMILG00000018225.1
scaffold_502	AUGUSTUS	CDS	665825	666053	.	+	1	ID=PMILG00000018225.1-cds14;Parent=PMILG00000018225.1
scaffold_502	AUGUSTUS	gene	669475	670083	.	+	.	ID=PMILG00000018226;Name=scaffold_502.g4652.t1
scaffold_502	AUGUSTUS	mRNA	669475	670083	.	+	.	ID=PMILG00000018226.1;Parent=PMILG00000018226;Name=scaffold_502.g4652.t1
scaffold_502	AUGUSTUS	exon	669475	670083	.	+	.	ID=PMILG00000018226.1-exon1;Parent=PMILG00000018226.1
scaffold_502	AUGUSTUS	CDS	669475	670083	.	+	0	ID=PMILG00000018226.1-cds1;Parent=PMILG00000018226.1
scaffold_502	AUGUSTUS	gene	680350	680958	.	+	.	ID=PMILG00000018227;Name=scaffold_502.g4653.t1
scaffold_502	AUGUSTUS	mRNA	680350	680958	.	+	.	ID=PMILG00000018227.1;Parent=PMILG00000018227;Name=scaffold_502.g4653.t1
scaffold_502	AUGUSTUS	exon	680350	680958	.	+	.	ID=PMILG00000018227.1-exon1;Parent=PMILG00000018227.1
scaffold_502	AUGUSTUS	CDS	680350	680958	.	+	0	ID=PMILG00000018227.1-cds1;Parent=PMILG00000018227.1
scaffold_502	AUGUSTUS	gene	723614	724561	.	+	.	ID=PMILG00000018228;Name=scaffold_502.g4654.t1
scaffold_502	AUGUSTUS	mRNA	723614	724561	.	+	.	ID=PMILG00000018228.1;Parent=PMILG00000018228;Name=scaffold_502.g4654.t1
scaffold_502	AUGUSTUS	exon	723614	724561	.	+	.	ID=PMILG00000018228.1-exon1;Parent=PMILG00000018228.1
scaffold_502	AUGUSTUS	CDS	723614	724561	.	+	0	ID=PMILG00000018228.1-cds1;Parent=PMILG00000018228.1
scaffold_502	AUGUSTUS	gene	775589	776536	.	+	.	ID=PMILG00000018229;Name=scaffold_502.g4655.t1
scaffold_502	AUGUSTUS	mRNA	775589	776536	.	+	.	ID=PMILG00000018229.1;Parent=PMILG00000018229;Name=scaffold_502.g4655.t1
scaffold_502	AUGUSTUS	exon	775589	776536	.	+	.	ID=PMILG00000018229.1-exon1;Parent=PMILG00000018229.1
scaffold_502	AUGUSTUS	CDS	775589	776536	.	+	0	ID=PMILG00000018229.1-cds1;Parent=PMILG00000018229.1
scaffold_502	AUGUSTUS	gene	785674	786669	.	+	.	ID=PMILG00000018230;Name=scaffold_502.g4656.t1
scaffold_502	AUGUSTUS	mRNA	785674	786669	.	+	.	ID=PMILG00000018230.1;Parent=PMILG00000018230;Name=scaffold_502.g4656.t1
scaffold_502	AUGUSTUS	exon	785674	786669	.	+	.	ID=PMILG00000018230.1-exon1;Parent=PMILG00000018230.1
scaffold_502	AUGUSTUS	CDS	785674	786669	.	+	0	ID=PMILG00000018230.1-cds1;Parent=PMILG00000018230.1
scaffold_502	AUGUSTUS	gene	795791	820909	.	-	.	ID=PMILG00000018231;Name=scaffold_502.g4657.t1
scaffold_502	AUGUSTUS	mRNA	795791	820909	.	-	.	ID=PMILG00000018231.1;Parent=PMILG00000018231;Name=scaffold_502.g4657.t1
scaffold_502	AUGUSTUS	exon	795791	795923	.	-	.	ID=PMILG00000018231.1-exon1;Parent=PMILG00000018231.1
scaffold_502	AUGUSTUS	exon	798149	798232	.	-	.	ID=PMILG00000018231.1-exon2;Parent=PMILG00000018231.1
scaffold_502	AUGUSTUS	exon	799958	800095	.	-	.	ID=PMILG00000018231.1-exon3;Parent=PMILG00000018231.1
scaffold_502	AUGUSTUS	exon	801882	801954	.	-	.	ID=PMILG00000018231.1-exon4;Parent=PMILG00000018231.1
scaffold_502	AUGUSTUS	exon	802032	802116	.	-	.	ID=PMILG00000018231.1-exon5;Parent=PMILG00000018231.1
scaffold_502	AUGUSTUS	exon	806913	807048	.	-	.	ID=PMILG00000018231.1-exon6;Parent=PMILG00000018231.1
scaffold_502	AUGUSTUS	exon	807289	807356	.	-	.	ID=PMILG00000018231.1-exon7;Parent=PMILG00000018231.1
scaffold_502	AUGUSTUS	exon	807448	807507	.	-	.	ID=PMILG00000018231.1-exon8;Parent=PMILG00000018231.1
scaffold_502	AUGUSTUS	exon	810432	810628	.	-	.	ID=PMILG00000018231.1-exon9;Parent=PMILG00000018231.1
scaffold_502	AUGUSTUS	exon	812092	812136	.	-	.	ID=PMILG00000018231.1-exon10;Parent=PMILG00000018231.1
scaffold_502	AUGUSTUS	exon	812239	812299	.	-	.	ID=PMILG00000018231.1-exon11;Parent=PMILG00000018231.1
scaffold_502	AUGUSTUS	exon	814158	814224	.	-	.	ID=PMILG00000018231.1-exon12;Parent=PMILG00000018231.1
scaffold_502	AUGUSTUS	exon	820890	820909	.	-	.	ID=PMILG00000018231.1-exon13;Parent=PMILG00000018231.1
scaffold_502	AUGUSTUS	CDS	795791	795923	.	-	1	ID=PMILG00000018231.1-cds1;Parent=PMILG00000018231.1
scaffold_502	AUGUSTUS	CDS	798149	798232	.	-	1	ID=PMILG00000018231.1-cds2;Parent=PMILG00000018231.1
scaffold_502	AUGUSTUS	CDS	799958	800095	.	-	1	ID=PMILG00000018231.1-cds3;Parent=PMILG00000018231.1
scaffold_502	AUGUSTUS	CDS	801882	801954	.	-	2	ID=PMILG00000018231.1-cds4;Parent=PMILG00000018231.1
scaffold_502	AUGUSTUS	CDS	802032	802116	.	-	0	ID=PMILG00000018231.1-cds5;Parent=PMILG00000018231.1
scaffold_502	AUGUSTUS	CDS	806913	807048	.	-	1	ID=PMILG00000018231.1-cds6;Parent=PMILG00000018231.1
scaffold_502	AUGUSTUS	CDS	807289	807356	.	-	0	ID=PMILG00000018231.1-cds7;Parent=PMILG00000018231.1
scaffold_502	AUGUSTUS	CDS	807448	807507	.	-	0	ID=PMILG00000018231.1-cds8;Parent=PMILG00000018231.1
scaffold_502	AUGUSTUS	CDS	810432	810628	.	-	2	ID=PMILG00000018231.1-cds9;Parent=PMILG00000018231.1
scaffold_502	AUGUSTUS	CDS	812092	812136	.	-	2	ID=PMILG00000018231.1-cds10;Parent=PMILG00000018231.1
scaffold_502	AUGUSTUS	CDS	812239	812299	.	-	0	ID=PMILG00000018231.1-cds11;Parent=PMILG00000018231.1
scaffold_502	AUGUSTUS	CDS	814158	814224	.	-	1	ID=PMILG00000018231.1-cds12;Parent=PMILG00000018231.1
scaffold_502	AUGUSTUS	CDS	820890	820909	.	-	0	ID=PMILG00000018231.1-cds13;Parent=PMILG00000018231.1
scaffold_502	AUGUSTUS	gene	829554	841056	.	+	.	ID=PMILG00000018232;Name=scaffold_502.g4658.t1
scaffold_502	AUGUSTUS	mRNA	829554	841056	.	+	.	ID=PMILG00000018232.1;Parent=PMILG00000018232;Name=scaffold_502.g4658.t1
scaffold_502	AUGUSTUS	exon	829554	829558	.	+	.	ID=PMILG00000018232.1-exon1;Parent=PMILG00000018232.1
scaffold_502	AUGUSTUS	exon	839988	841056	.	+	.	ID=PMILG00000018232.1-exon2;Parent=PMILG00000018232.1
scaffold_502	AUGUSTUS	CDS	829554	829558	.	+	0	ID=PMILG00000018232.1-cds1;Parent=PMILG00000018232.1
scaffold_502	AUGUSTUS	CDS	839988	841056	.	+	1	ID=PMILG00000018232.1-cds2;Parent=PMILG00000018232.1
scaffold_502	AUGUSTUS	gene	841102	841435	.	-	.	ID=PMILG00000018233;Name=scaffold_502.g4659.t1
scaffold_502	AUGUSTUS	mRNA	841102	841435	.	-	.	ID=PMILG00000018233.1;Parent=PMILG00000018233;Name=scaffold_502.g4659.t1
scaffold_502	AUGUSTUS	exon	841102	841171	.	-	.	ID=PMILG00000018233.1-exon1;Parent=PMILG00000018233.1
scaffold_502	AUGUSTUS	exon	841284	841435	.	-	.	ID=PMILG00000018233.1-exon2;Parent=PMILG00000018233.1
scaffold_502	AUGUSTUS	CDS	841102	841171	.	-	1	ID=PMILG00000018233.1-cds1;Parent=PMILG00000018233.1
scaffold_502	AUGUSTUS	CDS	841284	841435	.	-	0	ID=PMILG00000018233.1-cds2;Parent=PMILG00000018233.1
scaffold_502	.	gene	855056	861047	.	-	.	ID=PMILG00000018234;Name=MERGED: scaffold_502.g4660.t1
scaffold_502	.	mRNA	855056	861047	.	-	.	ID=PMILG00000018234.1;Parent=PMILG00000018234;Name=MERGED: scaffold_502.g4660.t1
scaffold_502	.	exon	855056	856012	.	-	.	ID=PMILG00000018234.1-exon1;Parent=PMILG00000018234.1
scaffold_502	.	exon	856140	856356	.	-	.	ID=PMILG00000018234.1-exon2;Parent=PMILG00000018234.1
scaffold_502	.	exon	856707	856730	.	-	.	ID=PMILG00000018234.1-exon3;Parent=PMILG00000018234.1
scaffold_502	.	exon	857612	857816	.	-	.	ID=PMILG00000018234.1-exon4;Parent=PMILG00000018234.1
scaffold_502	.	exon	857955	858176	.	-	.	ID=PMILG00000018234.1-exon5;Parent=PMILG00000018234.1
scaffold_502	.	exon	858275	858472	.	-	.	ID=PMILG00000018234.1-exon6;Parent=PMILG00000018234.1
scaffold_502	.	exon	859291	859475	.	-	.	ID=PMILG00000018234.1-exon7;Parent=PMILG00000018234.1
scaffold_502	.	exon	860802	861047	.	-	.	ID=PMILG00000018234.1-exon8;Parent=PMILG00000018234.1
scaffold_502	.	CDS	856166	856356	.	-	2	ID=PMILG00000018234.1-cds1;Parent=PMILG00000018234.1
scaffold_502	.	CDS	856707	856730	.	-	2	ID=PMILG00000018234.1-cds2;Parent=PMILG00000018234.1
scaffold_502	.	CDS	857612	857816	.	-	0	ID=PMILG00000018234.1-cds3;Parent=PMILG00000018234.1
scaffold_502	.	CDS	857955	858176	.	-	0	ID=PMILG00000018234.1-cds4;Parent=PMILG00000018234.1
scaffold_502	.	CDS	858275	858472	.	-	0	ID=PMILG00000018234.1-cds5;Parent=PMILG00000018234.1
scaffold_502	.	CDS	859291	859473	.	-	0	ID=PMILG00000018234.1-cds6;Parent=PMILG00000018234.1
scaffold_502	.	five_prime_UTR	859474	859475	.	-	.	ID=PMILG00000018234.1-five_prime_utr1;Parent=PMILG00000018234.1
scaffold_502	.	five_prime_UTR	860802	861047	.	-	.	ID=PMILG00000018234.1-five_prime_utr2;Parent=PMILG00000018234.1
scaffold_502	.	three_prime_UTR	855056	856012	.	-	.	ID=PMILG00000018234.1-three_prime_utr1;Parent=PMILG00000018234.1
scaffold_502	.	three_prime_UTR	856140	856165	.	-	.	ID=PMILG00000018234.1-three_prime_utr2;Parent=PMILG00000018234.1
scaffold_502	AUGUSTUS	gene	868560	870760	.	-	.	ID=PMILG00000018235;Name=scaffold_502.g4662.t1
scaffold_502	AUGUSTUS	mRNA	868560	870760	.	-	.	ID=PMILG00000018235.1;Parent=PMILG00000018235;Name=scaffold_502.g4662.t1
scaffold_502	AUGUSTUS	exon	868560	868727	.	-	.	ID=PMILG00000018235.1-exon1;Parent=PMILG00000018235.1
scaffold_502	AUGUSTUS	exon	868830	869032	.	-	.	ID=PMILG00000018235.1-exon2;Parent=PMILG00000018235.1
scaffold_502	AUGUSTUS	exon	869603	869782	.	-	.	ID=PMILG00000018235.1-exon3;Parent=PMILG00000018235.1
scaffold_502	AUGUSTUS	exon	870649	870760	.	-	.	ID=PMILG00000018235.1-exon4;Parent=PMILG00000018235.1
scaffold_502	AUGUSTUS	CDS	868560	868727	.	-	0	ID=PMILG00000018235.1-cds1;Parent=PMILG00000018235.1
scaffold_502	AUGUSTUS	CDS	868830	869032	.	-	2	ID=PMILG00000018235.1-cds2;Parent=PMILG00000018235.1
scaffold_502	AUGUSTUS	CDS	869603	869782	.	-	2	ID=PMILG00000018235.1-cds3;Parent=PMILG00000018235.1
scaffold_502	AUGUSTUS	CDS	870649	870760	.	-	0	ID=PMILG00000018235.1-cds4;Parent=PMILG00000018235.1
scaffold_502	AUGUSTUS	gene	871050	872731	.	+	.	ID=PMILG00000018236;Name=scaffold_502.g4663.t1
scaffold_502	AUGUSTUS	mRNA	871050	872731	.	+	.	ID=PMILG00000018236.1;Parent=PMILG00000018236;Name=scaffold_502.g4663.t1
scaffold_502	AUGUSTUS	exon	871050	871069	.	+	.	ID=PMILG00000018236.1-exon1;Parent=PMILG00000018236.1
scaffold_502	AUGUSTUS	exon	872446	872731	.	+	.	ID=PMILG00000018236.1-exon2;Parent=PMILG00000018236.1
scaffold_502	AUGUSTUS	CDS	871050	871069	.	+	0	ID=PMILG00000018236.1-cds1;Parent=PMILG00000018236.1
scaffold_502	AUGUSTUS	CDS	872446	872731	.	+	1	ID=PMILG00000018236.1-cds2;Parent=PMILG00000018236.1
scaffold_502	AUGUSTUS	gene	875986	888567	.	-	.	ID=PMILG00000018237;Name=scaffold_502.g4664.t1
scaffold_502	AUGUSTUS	mRNA	875986	888567	.	-	.	ID=PMILG00000018237.1;Parent=PMILG00000018237;Name=scaffold_502.g4664.t1
scaffold_502	AUGUSTUS	exon	875986	876099	.	-	.	ID=PMILG00000018237.1-exon1;Parent=PMILG00000018237.1
scaffold_502	AUGUSTUS	exon	877863	877927	.	-	.	ID=PMILG00000018237.1-exon2;Parent=PMILG00000018237.1
scaffold_502	AUGUSTUS	exon	878626	878801	.	-	.	ID=PMILG00000018237.1-exon3;Parent=PMILG00000018237.1
scaffold_502	AUGUSTUS	exon	882256	882439	.	-	.	ID=PMILG00000018237.1-exon4;Parent=PMILG00000018237.1
scaffold_502	AUGUSTUS	exon	885447	885471	.	-	.	ID=PMILG00000018237.1-exon5;Parent=PMILG00000018237.1
scaffold_502	AUGUSTUS	exon	885644	885763	.	-	.	ID=PMILG00000018237.1-exon6;Parent=PMILG00000018237.1
scaffold_502	AUGUSTUS	exon	886344	886434	.	-	.	ID=PMILG00000018237.1-exon7;Parent=PMILG00000018237.1
scaffold_502	AUGUSTUS	exon	887652	887791	.	-	.	ID=PMILG00000018237.1-exon8;Parent=PMILG00000018237.1
scaffold_502	AUGUSTUS	exon	887925	888393	.	-	.	ID=PMILG00000018237.1-exon9;Parent=PMILG00000018237.1
scaffold_502	AUGUSTUS	exon	888539	888567	.	-	.	ID=PMILG00000018237.1-exon10;Parent=PMILG00000018237.1
scaffold_502	AUGUSTUS	CDS	875986	876099	.	-	0	ID=PMILG00000018237.1-cds1;Parent=PMILG00000018237.1
scaffold_502	AUGUSTUS	CDS	877863	877927	.	-	2	ID=PMILG00000018237.1-cds2;Parent=PMILG00000018237.1
scaffold_502	AUGUSTUS	CDS	878626	878801	.	-	1	ID=PMILG00000018237.1-cds3;Parent=PMILG00000018237.1
scaffold_502	AUGUSTUS	CDS	882256	882439	.	-	2	ID=PMILG00000018237.1-cds4;Parent=PMILG00000018237.1
scaffold_502	AUGUSTUS	CDS	885447	885471	.	-	0	ID=PMILG00000018237.1-cds5;Parent=PMILG00000018237.1
scaffold_502	AUGUSTUS	CDS	885644	885763	.	-	0	ID=PMILG00000018237.1-cds6;Parent=PMILG00000018237.1
scaffold_502	AUGUSTUS	CDS	886344	886434	.	-	1	ID=PMILG00000018237.1-cds7;Parent=PMILG00000018237.1
scaffold_502	AUGUSTUS	CDS	887652	887791	.	-	0	ID=PMILG00000018237.1-cds8;Parent=PMILG00000018237.1
scaffold_502	AUGUSTUS	CDS	887925	888393	.	-	1	ID=PMILG00000018237.1-cds9;Parent=PMILG00000018237.1
scaffold_502	AUGUSTUS	CDS	888539	888567	.	-	0	ID=PMILG00000018237.1-cds10;Parent=PMILG00000018237.1
scaffold_502	AUGUSTUS	gene	888726	892743	.	-	.	ID=PMILG00000018238;Name=scaffold_502.g4665.t1
scaffold_502	AUGUSTUS	mRNA	888726	892743	.	-	.	ID=PMILG00000018238.1;Parent=PMILG00000018238;Name=scaffold_502.g4665.t1
scaffold_502	AUGUSTUS	exon	888726	888827	.	-	.	ID=PMILG00000018238.1-exon1;Parent=PMILG00000018238.1
scaffold_502	AUGUSTUS	exon	889260	889314	.	-	.	ID=PMILG00000018238.1-exon2;Parent=PMILG00000018238.1
scaffold_502	AUGUSTUS	exon	889680	889791	.	-	.	ID=PMILG00000018238.1-exon3;Parent=PMILG00000018238.1
scaffold_502	AUGUSTUS	exon	890091	890193	.	-	.	ID=PMILG00000018238.1-exon4;Parent=PMILG00000018238.1
scaffold_502	AUGUSTUS	exon	892642	892743	.	-	.	ID=PMILG00000018238.1-exon5;Parent=PMILG00000018238.1
scaffold_502	AUGUSTUS	CDS	888726	888827	.	-	0	ID=PMILG00000018238.1-cds1;Parent=PMILG00000018238.1
scaffold_502	AUGUSTUS	CDS	889260	889314	.	-	1	ID=PMILG00000018238.1-cds2;Parent=PMILG00000018238.1
scaffold_502	AUGUSTUS	CDS	889680	889791	.	-	2	ID=PMILG00000018238.1-cds3;Parent=PMILG00000018238.1
scaffold_502	AUGUSTUS	CDS	890091	890193	.	-	0	ID=PMILG00000018238.1-cds4;Parent=PMILG00000018238.1
scaffold_502	AUGUSTUS	CDS	892642	892743	.	-	0	ID=PMILG00000018238.1-cds5;Parent=PMILG00000018238.1
scaffold_502	AUGUSTUS	gene	892992	904261	.	-	.	ID=PMILG00000018239;Name=scaffold_502.g4666.t1
scaffold_502	AUGUSTUS	mRNA	892992	904261	.	-	.	ID=PMILG00000018239.1;Parent=PMILG00000018239;Name=scaffold_502.g4666.t1
scaffold_502	AUGUSTUS	exon	892992	893222	.	-	.	ID=PMILG00000018239.1-exon1;Parent=PMILG00000018239.1
scaffold_502	AUGUSTUS	exon	894079	894222	.	-	.	ID=PMILG00000018239.1-exon2;Parent=PMILG00000018239.1
scaffold_502	AUGUSTUS	exon	895662	895758	.	-	.	ID=PMILG00000018239.1-exon3;Parent=PMILG00000018239.1
scaffold_502	AUGUSTUS	exon	896090	896180	.	-	.	ID=PMILG00000018239.1-exon4;Parent=PMILG00000018239.1
scaffold_502	AUGUSTUS	exon	896265	896430	.	-	.	ID=PMILG00000018239.1-exon5;Parent=PMILG00000018239.1
scaffold_502	AUGUSTUS	exon	896810	896920	.	-	.	ID=PMILG00000018239.1-exon6;Parent=PMILG00000018239.1
scaffold_502	AUGUSTUS	exon	900049	900106	.	-	.	ID=PMILG00000018239.1-exon7;Parent=PMILG00000018239.1
scaffold_502	AUGUSTUS	exon	900461	900597	.	-	.	ID=PMILG00000018239.1-exon8;Parent=PMILG00000018239.1
scaffold_502	AUGUSTUS	exon	900733	900840	.	-	.	ID=PMILG00000018239.1-exon9;Parent=PMILG00000018239.1
scaffold_502	AUGUSTUS	exon	901654	901784	.	-	.	ID=PMILG00000018239.1-exon10;Parent=PMILG00000018239.1
scaffold_502	AUGUSTUS	exon	902179	902236	.	-	.	ID=PMILG00000018239.1-exon11;Parent=PMILG00000018239.1
scaffold_502	AUGUSTUS	exon	904175	904261	.	-	.	ID=PMILG00000018239.1-exon12;Parent=PMILG00000018239.1
scaffold_502	AUGUSTUS	CDS	892992	893222	.	-	0	ID=PMILG00000018239.1-cds1;Parent=PMILG00000018239.1
scaffold_502	AUGUSTUS	CDS	894079	894222	.	-	0	ID=PMILG00000018239.1-cds2;Parent=PMILG00000018239.1
scaffold_502	AUGUSTUS	CDS	895662	895758	.	-	1	ID=PMILG00000018239.1-cds3;Parent=PMILG00000018239.1
scaffold_502	AUGUSTUS	CDS	896090	896180	.	-	2	ID=PMILG00000018239.1-cds4;Parent=PMILG00000018239.1
scaffold_502	AUGUSTUS	CDS	896265	896430	.	-	0	ID=PMILG00000018239.1-cds5;Parent=PMILG00000018239.1
scaffold_502	AUGUSTUS	CDS	896810	896920	.	-	0	ID=PMILG00000018239.1-cds6;Parent=PMILG00000018239.1
scaffold_502	AUGUSTUS	CDS	900049	900106	.	-	1	ID=PMILG00000018239.1-cds7;Parent=PMILG00000018239.1
scaffold_502	AUGUSTUS	CDS	900461	900597	.	-	0	ID=PMILG00000018239.1-cds8;Parent=PMILG00000018239.1
scaffold_502	AUGUSTUS	CDS	900733	900840	.	-	0	ID=PMILG00000018239.1-cds9;Parent=PMILG00000018239.1
scaffold_502	AUGUSTUS	CDS	901654	901784	.	-	2	ID=PMILG00000018239.1-cds10;Parent=PMILG00000018239.1
scaffold_502	AUGUSTUS	CDS	902179	902236	.	-	0	ID=PMILG00000018239.1-cds11;Parent=PMILG00000018239.1
scaffold_502	AUGUSTUS	CDS	904175	904261	.	-	0	ID=PMILG00000018239.1-cds12;Parent=PMILG00000018239.1
scaffold_502	AUGUSTUS	gene	911138	956125	.	-	.	ID=PMILG00000018240;Name=scaffold_502.g4667.t1
scaffold_502	AUGUSTUS	mRNA	911138	956125	.	-	.	ID=PMILG00000018240.1;Parent=PMILG00000018240;Name=scaffold_502.g4667.t1
scaffold_502	AUGUSTUS	exon	911138	911314	.	-	.	ID=PMILG00000018240.1-exon1;Parent=PMILG00000018240.1
scaffold_502	AUGUSTUS	exon	915395	915490	.	-	.	ID=PMILG00000018240.1-exon2;Parent=PMILG00000018240.1
scaffold_502	AUGUSTUS	exon	916991	917181	.	-	.	ID=PMILG00000018240.1-exon3;Parent=PMILG00000018240.1
scaffold_502	AUGUSTUS	exon	918133	918200	.	-	.	ID=PMILG00000018240.1-exon4;Parent=PMILG00000018240.1
scaffold_502	AUGUSTUS	exon	920133	920267	.	-	.	ID=PMILG00000018240.1-exon5;Parent=PMILG00000018240.1
scaffold_502	AUGUSTUS	exon	921546	921649	.	-	.	ID=PMILG00000018240.1-exon6;Parent=PMILG00000018240.1
scaffold_502	AUGUSTUS	exon	923507	923584	.	-	.	ID=PMILG00000018240.1-exon7;Parent=PMILG00000018240.1
scaffold_502	AUGUSTUS	exon	924008	924106	.	-	.	ID=PMILG00000018240.1-exon8;Parent=PMILG00000018240.1
scaffold_502	AUGUSTUS	exon	924214	924339	.	-	.	ID=PMILG00000018240.1-exon9;Parent=PMILG00000018240.1
scaffold_502	AUGUSTUS	exon	924899	925013	.	-	.	ID=PMILG00000018240.1-exon10;Parent=PMILG00000018240.1
scaffold_502	AUGUSTUS	exon	925115	925257	.	-	.	ID=PMILG00000018240.1-exon11;Parent=PMILG00000018240.1
scaffold_502	AUGUSTUS	exon	934315	934503	.	-	.	ID=PMILG00000018240.1-exon12;Parent=PMILG00000018240.1
scaffold_502	AUGUSTUS	exon	934628	934693	.	-	.	ID=PMILG00000018240.1-exon13;Parent=PMILG00000018240.1
scaffold_502	AUGUSTUS	exon	934969	935115	.	-	.	ID=PMILG00000018240.1-exon14;Parent=PMILG00000018240.1
scaffold_502	AUGUSTUS	exon	936764	936905	.	-	.	ID=PMILG00000018240.1-exon15;Parent=PMILG00000018240.1
scaffold_502	AUGUSTUS	exon	937750	937996	.	-	.	ID=PMILG00000018240.1-exon16;Parent=PMILG00000018240.1
scaffold_502	AUGUSTUS	exon	939792	939927	.	-	.	ID=PMILG00000018240.1-exon17;Parent=PMILG00000018240.1
scaffold_502	AUGUSTUS	exon	943680	943766	.	-	.	ID=PMILG00000018240.1-exon18;Parent=PMILG00000018240.1
scaffold_502	AUGUSTUS	exon	956093	956125	.	-	.	ID=PMILG00000018240.1-exon19;Parent=PMILG00000018240.1
scaffold_502	AUGUSTUS	CDS	911138	911314	.	-	0	ID=PMILG00000018240.1-cds1;Parent=PMILG00000018240.1
scaffold_502	AUGUSTUS	CDS	915395	915490	.	-	0	ID=PMILG00000018240.1-cds2;Parent=PMILG00000018240.1
scaffold_502	AUGUSTUS	CDS	916991	917181	.	-	2	ID=PMILG00000018240.1-cds3;Parent=PMILG00000018240.1
scaffold_502	AUGUSTUS	CDS	918133	918200	.	-	1	ID=PMILG00000018240.1-cds4;Parent=PMILG00000018240.1
scaffold_502	AUGUSTUS	CDS	920133	920267	.	-	1	ID=PMILG00000018240.1-cds5;Parent=PMILG00000018240.1
scaffold_502	AUGUSTUS	CDS	921546	921649	.	-	0	ID=PMILG00000018240.1-cds6;Parent=PMILG00000018240.1
scaffold_502	AUGUSTUS	CDS	923507	923584	.	-	0	ID=PMILG00000018240.1-cds7;Parent=PMILG00000018240.1
scaffold_502	AUGUSTUS	CDS	924008	924106	.	-	0	ID=PMILG00000018240.1-cds8;Parent=PMILG00000018240.1
scaffold_502	AUGUSTUS	CDS	924214	924339	.	-	0	ID=PMILG00000018240.1-cds9;Parent=PMILG00000018240.1
scaffold_502	AUGUSTUS	CDS	924899	925013	.	-	1	ID=PMILG00000018240.1-cds10;Parent=PMILG00000018240.1
scaffold_502	AUGUSTUS	CDS	925115	925257	.	-	0	ID=PMILG00000018240.1-cds11;Parent=PMILG00000018240.1
scaffold_502	AUGUSTUS	CDS	934315	934503	.	-	0	ID=PMILG00000018240.1-cds12;Parent=PMILG00000018240.1
scaffold_502	AUGUSTUS	CDS	934628	934693	.	-	0	ID=PMILG00000018240.1-cds13;Parent=PMILG00000018240.1
scaffold_502	AUGUSTUS	CDS	934969	935115	.	-	0	ID=PMILG00000018240.1-cds14;Parent=PMILG00000018240.1
scaffold_502	AUGUSTUS	CDS	936764	936905	.	-	1	ID=PMILG00000018240.1-cds15;Parent=PMILG00000018240.1
scaffold_502	AUGUSTUS	CDS	937750	937996	.	-	2	ID=PMILG00000018240.1-cds16;Parent=PMILG00000018240.1
scaffold_502	AUGUSTUS	CDS	939792	939927	.	-	0	ID=PMILG00000018240.1-cds17;Parent=PMILG00000018240.1
scaffold_502	AUGUSTUS	CDS	943680	943766	.	-	0	ID=PMILG00000018240.1-cds18;Parent=PMILG00000018240.1
scaffold_502	AUGUSTUS	CDS	956093	956125	.	-	0	ID=PMILG00000018240.1-cds19;Parent=PMILG00000018240.1
scaffold_502	AUGUSTUS	gene	964335	968395	.	+	.	ID=PMILG00000018241;Name=scaffold_502.g4668.t1
scaffold_502	AUGUSTUS	mRNA	964335	968395	.	+	.	ID=PMILG00000018241.1;Parent=PMILG00000018241;Name=scaffold_502.g4668.t1
scaffold_502	AUGUSTUS	exon	964335	964494	.	+	.	ID=PMILG00000018241.1-exon1;Parent=PMILG00000018241.1
scaffold_502	AUGUSTUS	exon	966296	967105	.	+	.	ID=PMILG00000018241.1-exon2;Parent=PMILG00000018241.1
scaffold_502	AUGUSTUS	exon	968220	968395	.	+	.	ID=PMILG00000018241.1-exon3;Parent=PMILG00000018241.1
scaffold_502	AUGUSTUS	CDS	964335	964494	.	+	0	ID=PMILG00000018241.1-cds1;Parent=PMILG00000018241.1
scaffold_502	AUGUSTUS	CDS	966296	967105	.	+	2	ID=PMILG00000018241.1-cds2;Parent=PMILG00000018241.1
scaffold_502	AUGUSTUS	CDS	968220	968395	.	+	2	ID=PMILG00000018241.1-cds3;Parent=PMILG00000018241.1
scaffold_502	.	gene	973498	987033	.	-	.	ID=PMILG00000018242;Name=scaffold_502.g4669.t1
scaffold_502	.	mRNA	973498	987033	.	-	.	ID=PMILG00000018242.1;Parent=PMILG00000018242;Name=scaffold_502.g4669.t1
scaffold_502	.	exon	973498	973746	.	-	.	ID=PMILG00000018242.1-exon1;Parent=PMILG00000018242.1
scaffold_502	.	exon	974413	974479	.	-	.	ID=PMILG00000018242.1-exon2;Parent=PMILG00000018242.1
scaffold_502	.	exon	975671	975844	.	-	.	ID=PMILG00000018242.1-exon3;Parent=PMILG00000018242.1
scaffold_502	.	exon	976894	976986	.	-	.	ID=PMILG00000018242.1-exon4;Parent=PMILG00000018242.1
scaffold_502	.	exon	978293	978409	.	-	.	ID=PMILG00000018242.1-exon5;Parent=PMILG00000018242.1
scaffold_502	.	exon	980683	980817	.	-	.	ID=PMILG00000018242.1-exon6;Parent=PMILG00000018242.1
scaffold_502	.	exon	982141	982277	.	-	.	ID=PMILG00000018242.1-exon7;Parent=PMILG00000018242.1
scaffold_502	.	exon	986617	987033	.	-	.	ID=PMILG00000018242.1-exon8;Parent=PMILG00000018242.1
scaffold_502	.	CDS	973746	973746	.	-	1	ID=PMILG00000018242.1-cds1;Parent=PMILG00000018242.1
scaffold_502	.	CDS	974413	974479	.	-	2	ID=PMILG00000018242.1-cds2;Parent=PMILG00000018242.1
scaffold_502	.	CDS	975671	975844	.	-	2	ID=PMILG00000018242.1-cds3;Parent=PMILG00000018242.1
scaffold_502	.	CDS	976894	976986	.	-	2	ID=PMILG00000018242.1-cds4;Parent=PMILG00000018242.1
scaffold_502	.	CDS	978293	978409	.	-	2	ID=PMILG00000018242.1-cds5;Parent=PMILG00000018242.1
scaffold_502	.	CDS	980683	980817	.	-	2	ID=PMILG00000018242.1-cds6;Parent=PMILG00000018242.1
scaffold_502	.	CDS	982141	982277	.	-	1	ID=PMILG00000018242.1-cds7;Parent=PMILG00000018242.1
scaffold_502	.	CDS	986617	986735	.	-	0	ID=PMILG00000018242.1-cds8;Parent=PMILG00000018242.1
scaffold_502	.	five_prime_UTR	986736	987033	.	-	.	ID=PMILG00000018242.1-five_prime_utr1;Parent=PMILG00000018242.1
scaffold_502	.	three_prime_UTR	973498	973745	.	-	.	ID=PMILG00000018242.1-three_prime_utr1;Parent=PMILG00000018242.1
scaffold_502	AUGUSTUS	gene	994785	1020247	.	-	.	ID=PMILG00000018243;Name=scaffold_502.g4670.t1
scaffold_502	AUGUSTUS	mRNA	994785	1020247	.	-	.	ID=PMILG00000018243.1;Parent=PMILG00000018243;Name=scaffold_502.g4670.t1
scaffold_502	AUGUSTUS	exon	994785	995578	.	-	.	ID=PMILG00000018243.1-exon1;Parent=PMILG00000018243.1
scaffold_502	AUGUSTUS	exon	996913	997110	.	-	.	ID=PMILG00000018243.1-exon2;Parent=PMILG00000018243.1
scaffold_502	AUGUSTUS	exon	997576	997805	.	-	.	ID=PMILG00000018243.1-exon3;Parent=PMILG00000018243.1
scaffold_502	AUGUSTUS	exon	997884	998058	.	-	.	ID=PMILG00000018243.1-exon4;Parent=PMILG00000018243.1
scaffold_502	AUGUSTUS	exon	998823	998887	.	-	.	ID=PMILG00000018243.1-exon5;Parent=PMILG00000018243.1
scaffold_502	AUGUSTUS	exon	999913	1000019	.	-	.	ID=PMILG00000018243.1-exon6;Parent=PMILG00000018243.1
scaffold_502	AUGUSTUS	exon	1005990	1006038	.	-	.	ID=PMILG00000018243.1-exon7;Parent=PMILG00000018243.1
scaffold_502	AUGUSTUS	exon	1006119	1006198	.	-	.	ID=PMILG00000018243.1-exon8;Parent=PMILG00000018243.1
scaffold_502	AUGUSTUS	exon	1006763	1006867	.	-	.	ID=PMILG00000018243.1-exon9;Parent=PMILG00000018243.1
scaffold_502	AUGUSTUS	exon	1008086	1008295	.	-	.	ID=PMILG00000018243.1-exon10;Parent=PMILG00000018243.1
scaffold_502	AUGUSTUS	exon	1010012	1010115	.	-	.	ID=PMILG00000018243.1-exon11;Parent=PMILG00000018243.1
scaffold_502	AUGUSTUS	exon	1013502	1013632	.	-	.	ID=PMILG00000018243.1-exon12;Parent=PMILG00000018243.1
scaffold_502	AUGUSTUS	exon	1014399	1014604	.	-	.	ID=PMILG00000018243.1-exon13;Parent=PMILG00000018243.1
scaffold_502	AUGUSTUS	exon	1014755	1014847	.	-	.	ID=PMILG00000018243.1-exon14;Parent=PMILG00000018243.1
scaffold_502	AUGUSTUS	exon	1016391	1016482	.	-	.	ID=PMILG00000018243.1-exon15;Parent=PMILG00000018243.1
scaffold_502	AUGUSTUS	exon	1019944	1020247	.	-	.	ID=PMILG00000018243.1-exon16;Parent=PMILG00000018243.1
scaffold_502	AUGUSTUS	CDS	994785	995578	.	-	2	ID=PMILG00000018243.1-cds1;Parent=PMILG00000018243.1
scaffold_502	AUGUSTUS	CDS	996913	997110	.	-	2	ID=PMILG00000018243.1-cds2;Parent=PMILG00000018243.1
scaffold_502	AUGUSTUS	CDS	997576	997805	.	-	1	ID=PMILG00000018243.1-cds3;Parent=PMILG00000018243.1
scaffold_502	AUGUSTUS	CDS	997884	998058	.	-	2	ID=PMILG00000018243.1-cds4;Parent=PMILG00000018243.1
scaffold_502	AUGUSTUS	CDS	998823	998887	.	-	1	ID=PMILG00000018243.1-cds5;Parent=PMILG00000018243.1
scaffold_502	AUGUSTUS	CDS	999913	1000019	.	-	0	ID=PMILG00000018243.1-cds6;Parent=PMILG00000018243.1
scaffold_502	AUGUSTUS	CDS	1005990	1006038	.	-	1	ID=PMILG00000018243.1-cds7;Parent=PMILG00000018243.1
scaffold_502	AUGUSTUS	CDS	1006119	1006198	.	-	0	ID=PMILG00000018243.1-cds8;Parent=PMILG00000018243.1
scaffold_502	AUGUSTUS	CDS	1006763	1006867	.	-	0	ID=PMILG00000018243.1-cds9;Parent=PMILG00000018243.1
scaffold_502	AUGUSTUS	CDS	1008086	1008295	.	-	0	ID=PMILG00000018243.1-cds10;Parent=PMILG00000018243.1
scaffold_502	AUGUSTUS	CDS	1010012	1010115	.	-	2	ID=PMILG00000018243.1-cds11;Parent=PMILG00000018243.1
scaffold_502	AUGUSTUS	CDS	1013502	1013632	.	-	1	ID=PMILG00000018243.1-cds12;Parent=PMILG00000018243.1
scaffold_502	AUGUSTUS	CDS	1014399	1014604	.	-	0	ID=PMILG00000018243.1-cds13;Parent=PMILG00000018243.1
scaffold_502	AUGUSTUS	CDS	1014755	1014847	.	-	0	ID=PMILG00000018243.1-cds14;Parent=PMILG00000018243.1
scaffold_502	AUGUSTUS	CDS	1016391	1016482	.	-	2	ID=PMILG00000018243.1-cds15;Parent=PMILG00000018243.1
scaffold_502	AUGUSTUS	CDS	1019944	1020247	.	-	0	ID=PMILG00000018243.1-cds16;Parent=PMILG00000018243.1
scaffold_502	AUGUSTUS	gene	1024860	1035003	.	+	.	ID=PMILG00000018244;Name=scaffold_502.g4671.t1
scaffold_502	AUGUSTUS	mRNA	1024860	1035003	.	+	.	ID=PMILG00000018244.1;Parent=PMILG00000018244;Name=scaffold_502.g4671.t1
scaffold_502	AUGUSTUS	exon	1024860	1025040	.	+	.	ID=PMILG00000018244.1-exon1;Parent=PMILG00000018244.1
scaffold_502	AUGUSTUS	exon	1026319	1026434	.	+	.	ID=PMILG00000018244.1-exon2;Parent=PMILG00000018244.1
scaffold_502	AUGUSTUS	exon	1026856	1027133	.	+	.	ID=PMILG00000018244.1-exon3;Parent=PMILG00000018244.1
scaffold_502	AUGUSTUS	exon	1027995	1028273	.	+	.	ID=PMILG00000018244.1-exon4;Parent=PMILG00000018244.1
scaffold_502	AUGUSTUS	exon	1028457	1028697	.	+	.	ID=PMILG00000018244.1-exon5;Parent=PMILG00000018244.1
scaffold_502	AUGUSTUS	exon	1029608	1029860	.	+	.	ID=PMILG00000018244.1-exon6;Parent=PMILG00000018244.1
scaffold_502	AUGUSTUS	exon	1034939	1035003	.	+	.	ID=PMILG00000018244.1-exon7;Parent=PMILG00000018244.1
scaffold_502	AUGUSTUS	CDS	1024860	1025040	.	+	0	ID=PMILG00000018244.1-cds1;Parent=PMILG00000018244.1
scaffold_502	AUGUSTUS	CDS	1026319	1026434	.	+	2	ID=PMILG00000018244.1-cds2;Parent=PMILG00000018244.1
scaffold_502	AUGUSTUS	CDS	1026856	1027133	.	+	0	ID=PMILG00000018244.1-cds3;Parent=PMILG00000018244.1
scaffold_502	AUGUSTUS	CDS	1027995	1028273	.	+	1	ID=PMILG00000018244.1-cds4;Parent=PMILG00000018244.1
scaffold_502	AUGUSTUS	CDS	1028457	1028697	.	+	1	ID=PMILG00000018244.1-cds5;Parent=PMILG00000018244.1
scaffold_502	AUGUSTUS	CDS	1029608	1029860	.	+	0	ID=PMILG00000018244.1-cds6;Parent=PMILG00000018244.1
scaffold_502	AUGUSTUS	CDS	1034939	1035003	.	+	2	ID=PMILG00000018244.1-cds7;Parent=PMILG00000018244.1
scaffold_502	.	gene	1036033	1091394	.	-	.	ID=PMILG00000018245;Name=MERGED: scaffold_502.g4672.t1
scaffold_502	.	mRNA	1036033	1091394	.	-	.	ID=PMILG00000018245.1;Parent=PMILG00000018245;Name=MERGED: scaffold_502.g4672.t1
scaffold_502	.	exon	1036033	1037079	.	-	.	ID=PMILG00000018245.1-exon1;Parent=PMILG00000018245.1
scaffold_502	.	exon	1044089	1044209	.	-	.	ID=PMILG00000018245.1-exon2;Parent=PMILG00000018245.1
scaffold_502	.	exon	1045492	1045635	.	-	.	ID=PMILG00000018245.1-exon3;Parent=PMILG00000018245.1
scaffold_502	.	exon	1045748	1045907	.	-	.	ID=PMILG00000018245.1-exon4;Parent=PMILG00000018245.1
scaffold_502	.	exon	1047896	1047955	.	-	.	ID=PMILG00000018245.1-exon5;Parent=PMILG00000018245.1
scaffold_502	.	exon	1048043	1048173	.	-	.	ID=PMILG00000018245.1-exon6;Parent=PMILG00000018245.1
scaffold_502	.	exon	1048258	1048338	.	-	.	ID=PMILG00000018245.1-exon7;Parent=PMILG00000018245.1
scaffold_502	.	exon	1048419	1048512	.	-	.	ID=PMILG00000018245.1-exon8;Parent=PMILG00000018245.1
scaffold_502	.	exon	1078397	1078551	.	-	.	ID=PMILG00000018245.1-exon9;Parent=PMILG00000018245.1
scaffold_502	.	exon	1078933	1079066	.	-	.	ID=PMILG00000018245.1-exon10;Parent=PMILG00000018245.1
scaffold_502	.	exon	1080096	1080211	.	-	.	ID=PMILG00000018245.1-exon11;Parent=PMILG00000018245.1
scaffold_502	.	exon	1081556	1081698	.	-	.	ID=PMILG00000018245.1-exon12;Parent=PMILG00000018245.1
scaffold_502	.	exon	1081813	1082018	.	-	.	ID=PMILG00000018245.1-exon13;Parent=PMILG00000018245.1
scaffold_502	.	exon	1083310	1083484	.	-	.	ID=PMILG00000018245.1-exon14;Parent=PMILG00000018245.1
scaffold_502	.	exon	1083603	1083674	.	-	.	ID=PMILG00000018245.1-exon15;Parent=PMILG00000018245.1
scaffold_502	.	exon	1085753	1085873	.	-	.	ID=PMILG00000018245.1-exon16;Parent=PMILG00000018245.1
scaffold_502	.	exon	1086313	1086401	.	-	.	ID=PMILG00000018245.1-exon17;Parent=PMILG00000018245.1
scaffold_502	.	exon	1086624	1086674	.	-	.	ID=PMILG00000018245.1-exon18;Parent=PMILG00000018245.1
scaffold_502	.	exon	1086805	1086890	.	-	.	ID=PMILG00000018245.1-exon19;Parent=PMILG00000018245.1
scaffold_502	.	exon	1087185	1087299	.	-	.	ID=PMILG00000018245.1-exon20;Parent=PMILG00000018245.1
scaffold_502	.	exon	1087394	1087500	.	-	.	ID=PMILG00000018245.1-exon21;Parent=PMILG00000018245.1
scaffold_502	.	exon	1089020	1089137	.	-	.	ID=PMILG00000018245.1-exon22;Parent=PMILG00000018245.1
scaffold_502	.	exon	1089306	1089500	.	-	.	ID=PMILG00000018245.1-exon23;Parent=PMILG00000018245.1
scaffold_502	.	exon	1091273	1091394	.	-	.	ID=PMILG00000018245.1-exon24;Parent=PMILG00000018245.1
scaffold_502	.	CDS	1036880	1037079	.	-	2	ID=PMILG00000018245.1-cds1;Parent=PMILG00000018245.1
scaffold_502	.	CDS	1044089	1044209	.	-	0	ID=PMILG00000018245.1-cds2;Parent=PMILG00000018245.1
scaffold_502	.	CDS	1045492	1045635	.	-	0	ID=PMILG00000018245.1-cds3;Parent=PMILG00000018245.1
scaffold_502	.	CDS	1045748	1045907	.	-	1	ID=PMILG00000018245.1-cds4;Parent=PMILG00000018245.1
scaffold_502	.	CDS	1047896	1047955	.	-	1	ID=PMILG00000018245.1-cds5;Parent=PMILG00000018245.1
scaffold_502	.	CDS	1048043	1048173	.	-	0	ID=PMILG00000018245.1-cds6;Parent=PMILG00000018245.1
scaffold_502	.	CDS	1048258	1048338	.	-	0	ID=PMILG00000018245.1-cds7;Parent=PMILG00000018245.1
scaffold_502	.	CDS	1048419	1048512	.	-	1	ID=PMILG00000018245.1-cds8;Parent=PMILG00000018245.1
scaffold_502	.	CDS	1078397	1078551	.	-	0	ID=PMILG00000018245.1-cds9;Parent=PMILG00000018245.1
scaffold_502	.	CDS	1078933	1079066	.	-	2	ID=PMILG00000018245.1-cds10;Parent=PMILG00000018245.1
scaffold_502	.	CDS	1080096	1080211	.	-	1	ID=PMILG00000018245.1-cds11;Parent=PMILG00000018245.1
scaffold_502	.	CDS	1081556	1081698	.	-	0	ID=PMILG00000018245.1-cds12;Parent=PMILG00000018245.1
scaffold_502	.	CDS	1081813	1082018	.	-	2	ID=PMILG00000018245.1-cds13;Parent=PMILG00000018245.1
scaffold_502	.	CDS	1083310	1083484	.	-	0	ID=PMILG00000018245.1-cds14;Parent=PMILG00000018245.1
scaffold_502	.	CDS	1083603	1083674	.	-	0	ID=PMILG00000018245.1-cds15;Parent=PMILG00000018245.1
scaffold_502	.	CDS	1085753	1085873	.	-	1	ID=PMILG00000018245.1-cds16;Parent=PMILG00000018245.1
scaffold_502	.	CDS	1086313	1086401	.	-	0	ID=PMILG00000018245.1-cds17;Parent=PMILG00000018245.1
scaffold_502	.	CDS	1086624	1086674	.	-	0	ID=PMILG00000018245.1-cds18;Parent=PMILG00000018245.1
scaffold_502	.	CDS	1086805	1086890	.	-	2	ID=PMILG00000018245.1-cds19;Parent=PMILG00000018245.1
scaffold_502	.	CDS	1087185	1087299	.	-	0	ID=PMILG00000018245.1-cds20;Parent=PMILG00000018245.1
scaffold_502	.	CDS	1087394	1087500	.	-	2	ID=PMILG00000018245.1-cds21;Parent=PMILG00000018245.1
scaffold_502	.	CDS	1089020	1089137	.	-	0	ID=PMILG00000018245.1-cds22;Parent=PMILG00000018245.1
scaffold_502	.	CDS	1089306	1089500	.	-	0	ID=PMILG00000018245.1-cds23;Parent=PMILG00000018245.1
scaffold_502	.	CDS	1091273	1091326	.	-	0	ID=PMILG00000018245.1-cds24;Parent=PMILG00000018245.1
scaffold_502	.	five_prime_UTR	1091327	1091394	.	-	.	ID=PMILG00000018245.1-five_prime_utr1;Parent=PMILG00000018245.1
scaffold_502	.	three_prime_UTR	1036033	1036879	.	-	.	ID=PMILG00000018245.1-three_prime_utr1;Parent=PMILG00000018245.1
scaffold_502	AUGUSTUS	gene	1051861	1053963	.	+	.	ID=PMILG00000018246;Name=scaffold_502.g4673.t1
scaffold_502	AUGUSTUS	mRNA	1051861	1053963	.	+	.	ID=PMILG00000018246.1;Parent=PMILG00000018246;Name=scaffold_502.g4673.t1
scaffold_502	AUGUSTUS	exon	1051861	1053963	.	+	.	ID=PMILG00000018246.1-exon1;Parent=PMILG00000018246.1
scaffold_502	AUGUSTUS	CDS	1051861	1053963	.	+	0	ID=PMILG00000018246.1-cds1;Parent=PMILG00000018246.1
scaffold_502	AUGUSTUS	gene	1061866	1063800	.	+	.	ID=PMILG00000018247;Name=scaffold_502.g4674.t1
scaffold_502	AUGUSTUS	mRNA	1061866	1063800	.	+	.	ID=PMILG00000018247.1;Parent=PMILG00000018247;Name=scaffold_502.g4674.t1
scaffold_502	AUGUSTUS	exon	1061866	1062999	.	+	.	ID=PMILG00000018247.1-exon1;Parent=PMILG00000018247.1
scaffold_502	AUGUSTUS	exon	1063225	1063800	.	+	.	ID=PMILG00000018247.1-exon2;Parent=PMILG00000018247.1
scaffold_502	AUGUSTUS	CDS	1061866	1062999	.	+	0	ID=PMILG00000018247.1-cds1;Parent=PMILG00000018247.1
scaffold_502	AUGUSTUS	CDS	1063225	1063800	.	+	0	ID=PMILG00000018247.1-cds2;Parent=PMILG00000018247.1
scaffold_502	AUGUSTUS	gene	1074847	1076949	.	+	.	ID=PMILG00000018248;Name=scaffold_502.g4675.t1
scaffold_502	AUGUSTUS	mRNA	1074847	1076949	.	+	.	ID=PMILG00000018248.1;Parent=PMILG00000018248;Name=scaffold_502.g4675.t1
scaffold_502	AUGUSTUS	exon	1074847	1076949	.	+	.	ID=PMILG00000018248.1-exon1;Parent=PMILG00000018248.1
scaffold_502	AUGUSTUS	CDS	1074847	1076949	.	+	0	ID=PMILG00000018248.1-cds1;Parent=PMILG00000018248.1
scaffold_502	.	gene	1091855	1096425	.	-	.	ID=PMILG00000018249;Name=scaffold_502.g4677.t1
scaffold_502	.	mRNA	1091855	1096425	.	-	.	ID=PMILG00000018249.1;Parent=PMILG00000018249;Name=scaffold_502.g4677.t1
scaffold_502	.	exon	1091855	1092989	.	-	.	ID=PMILG00000018249.1-exon1;Parent=PMILG00000018249.1
scaffold_502	.	exon	1093822	1094296	.	-	.	ID=PMILG00000018249.1-exon2;Parent=PMILG00000018249.1
scaffold_502	.	exon	1096314	1096425	.	-	.	ID=PMILG00000018249.1-exon3;Parent=PMILG00000018249.1
scaffold_502	.	CDS	1092650	1092989	.	-	1	ID=PMILG00000018249.1-cds1;Parent=PMILG00000018249.1
scaffold_502	.	CDS	1093822	1094296	.	-	2	ID=PMILG00000018249.1-cds2;Parent=PMILG00000018249.1
scaffold_502	.	CDS	1096314	1096362	.	-	0	ID=PMILG00000018249.1-cds3;Parent=PMILG00000018249.1
scaffold_502	.	five_prime_UTR	1096363	1096425	.	-	.	ID=PMILG00000018249.1-five_prime_utr1;Parent=PMILG00000018249.1
scaffold_502	.	three_prime_UTR	1091855	1092649	.	-	.	ID=PMILG00000018249.1-three_prime_utr1;Parent=PMILG00000018249.1
scaffold_502	.	gene	1099681	1103031	.	-	.	ID=PMILG00000018250;Name=scaffold_502.g4678.t1
scaffold_502	.	mRNA	1099681	1103031	.	-	.	ID=PMILG00000018250.1;Parent=PMILG00000018250;Name=scaffold_502.g4678.t1
scaffold_502	.	exon	1099681	1100296	.	-	.	ID=PMILG00000018250.1-exon1;Parent=PMILG00000018250.1
scaffold_502	.	exon	1100983	1101117	.	-	.	ID=PMILG00000018250.1-exon2;Parent=PMILG00000018250.1
scaffold_502	.	exon	1101184	1101408	.	-	.	ID=PMILG00000018250.1-exon3;Parent=PMILG00000018250.1
scaffold_502	.	exon	1102956	1103031	.	-	.	ID=PMILG00000018250.1-exon4;Parent=PMILG00000018250.1
scaffold_502	.	CDS	1099985	1100296	.	-	0	ID=PMILG00000018250.1-cds1;Parent=PMILG00000018250.1
scaffold_502	.	CDS	1100983	1101117	.	-	0	ID=PMILG00000018250.1-cds2;Parent=PMILG00000018250.1
scaffold_502	.	CDS	1101184	1101408	.	-	0	ID=PMILG00000018250.1-cds3;Parent=PMILG00000018250.1
scaffold_502	.	CDS	1102956	1103009	.	-	0	ID=PMILG00000018250.1-cds4;Parent=PMILG00000018250.1
scaffold_502	.	five_prime_UTR	1103010	1103031	.	-	.	ID=PMILG00000018250.1-five_prime_utr1;Parent=PMILG00000018250.1
scaffold_502	.	three_prime_UTR	1099681	1099984	.	-	.	ID=PMILG00000018250.1-three_prime_utr1;Parent=PMILG00000018250.1
scaffold_502	.	gene	1104658	1111286	.	-	.	ID=PMILG00000018251;Name=scaffold_502.g4679.t1
scaffold_502	.	mRNA	1104658	1111286	.	-	.	ID=PMILG00000018251.1;Parent=PMILG00000018251;Name=scaffold_502.g4679.t1
scaffold_502	.	exon	1104658	1104733	.	-	.	ID=PMILG00000018251.1-exon1;Parent=PMILG00000018251.1
scaffold_502	.	exon	1105796	1105999	.	-	.	ID=PMILG00000018251.1-exon2;Parent=PMILG00000018251.1
scaffold_502	.	exon	1106224	1106411	.	-	.	ID=PMILG00000018251.1-exon3;Parent=PMILG00000018251.1
scaffold_502	.	exon	1107447	1107541	.	-	.	ID=PMILG00000018251.1-exon4;Parent=PMILG00000018251.1
scaffold_502	.	exon	1108596	1108689	.	-	.	ID=PMILG00000018251.1-exon5;Parent=PMILG00000018251.1
scaffold_502	.	exon	1110246	1110376	.	-	.	ID=PMILG00000018251.1-exon6;Parent=PMILG00000018251.1
scaffold_502	.	exon	1111230	1111286	.	-	.	ID=PMILG00000018251.1-exon7;Parent=PMILG00000018251.1
scaffold_502	.	CDS	1105800	1105999	.	-	2	ID=PMILG00000018251.1-cds1;Parent=PMILG00000018251.1
scaffold_502	.	CDS	1106224	1106411	.	-	1	ID=PMILG00000018251.1-cds2;Parent=PMILG00000018251.1
scaffold_502	.	CDS	1107447	1107541	.	-	0	ID=PMILG00000018251.1-cds3;Parent=PMILG00000018251.1
scaffold_502	.	CDS	1108596	1108689	.	-	1	ID=PMILG00000018251.1-cds4;Parent=PMILG00000018251.1
scaffold_502	.	CDS	1110246	1110376	.	-	0	ID=PMILG00000018251.1-cds5;Parent=PMILG00000018251.1
scaffold_502	.	CDS	1111230	1111259	.	-	0	ID=PMILG00000018251.1-cds6;Parent=PMILG00000018251.1
scaffold_502	.	five_prime_UTR	1111260	1111286	.	-	.	ID=PMILG00000018251.1-five_prime_utr1;Parent=PMILG00000018251.1
scaffold_502	.	three_prime_UTR	1104658	1104733	.	-	.	ID=PMILG00000018251.1-three_prime_utr1;Parent=PMILG00000018251.1
scaffold_502	.	three_prime_UTR	1105796	1105799	.	-	.	ID=PMILG00000018251.1-three_prime_utr2;Parent=PMILG00000018251.1
scaffold_502	AUGUSTUS	gene	1119134	1127257	.	-	.	ID=PMILG00000018252;Name=scaffold_502.g4680.t1
scaffold_502	AUGUSTUS	mRNA	1119134	1127257	.	-	.	ID=PMILG00000018252.1;Parent=PMILG00000018252;Name=scaffold_502.g4680.t1
scaffold_502	AUGUSTUS	exon	1119134	1120345	.	-	.	ID=PMILG00000018252.1-exon1;Parent=PMILG00000018252.1
scaffold_502	AUGUSTUS	exon	1121029	1121148	.	-	.	ID=PMILG00000018252.1-exon2;Parent=PMILG00000018252.1
scaffold_502	AUGUSTUS	exon	1127240	1127257	.	-	.	ID=PMILG00000018252.1-exon3;Parent=PMILG00000018252.1
scaffold_502	AUGUSTUS	CDS	1119134	1120345	.	-	0	ID=PMILG00000018252.1-cds1;Parent=PMILG00000018252.1
scaffold_502	AUGUSTUS	CDS	1121029	1121148	.	-	0	ID=PMILG00000018252.1-cds2;Parent=PMILG00000018252.1
scaffold_502	AUGUSTUS	CDS	1127240	1127257	.	-	0	ID=PMILG00000018252.1-cds3;Parent=PMILG00000018252.1
scaffold_502	.	gene	1146668	1151206	.	+	.	ID=PMILG00000018253;Name=scaffold_502.g4681.t1
scaffold_502	.	mRNA	1146668	1151206	.	+	.	ID=PMILG00000018253.1;Parent=PMILG00000018253;Name=scaffold_502.g4681.t1
scaffold_502	.	exon	1146668	1146866	.	+	.	ID=PMILG00000018253.1-exon1;Parent=PMILG00000018253.1
scaffold_502	.	exon	1147673	1147745	.	+	.	ID=PMILG00000018253.1-exon2;Parent=PMILG00000018253.1
scaffold_502	.	exon	1147835	1147930	.	+	.	ID=PMILG00000018253.1-exon3;Parent=PMILG00000018253.1
scaffold_502	.	exon	1148038	1148133	.	+	.	ID=PMILG00000018253.1-exon4;Parent=PMILG00000018253.1
scaffold_502	.	exon	1148209	1148340	.	+	.	ID=PMILG00000018253.1-exon5;Parent=PMILG00000018253.1
scaffold_502	.	exon	1149913	1151206	.	+	.	ID=PMILG00000018253.1-exon6;Parent=PMILG00000018253.1
scaffold_502	.	CDS	1146853	1146866	.	+	0	ID=PMILG00000018253.1-cds1;Parent=PMILG00000018253.1
scaffold_502	.	CDS	1147673	1147745	.	+	1	ID=PMILG00000018253.1-cds2;Parent=PMILG00000018253.1
scaffold_502	.	CDS	1147835	1147930	.	+	0	ID=PMILG00000018253.1-cds3;Parent=PMILG00000018253.1
scaffold_502	.	CDS	1148038	1148133	.	+	0	ID=PMILG00000018253.1-cds4;Parent=PMILG00000018253.1
scaffold_502	.	CDS	1148209	1148340	.	+	0	ID=PMILG00000018253.1-cds5;Parent=PMILG00000018253.1
scaffold_502	.	CDS	1149913	1150146	.	+	0	ID=PMILG00000018253.1-cds6;Parent=PMILG00000018253.1
scaffold_502	.	five_prime_UTR	1146668	1146852	.	+	.	ID=PMILG00000018253.1-five_prime_utr1;Parent=PMILG00000018253.1
scaffold_502	.	three_prime_UTR	1150147	1151206	.	+	.	ID=PMILG00000018253.1-three_prime_utr1;Parent=PMILG00000018253.1
scaffold_502	AUGUSTUS	gene	1552335	1556263	.	-	.	ID=PMILG00000018254;Name=scaffold_502.g4682.t1
scaffold_502	AUGUSTUS	mRNA	1552335	1556263	.	-	.	ID=PMILG00000018254.1;Parent=PMILG00000018254;Name=scaffold_502.g4682.t1
scaffold_502	AUGUSTUS	exon	1552335	1552795	.	-	.	ID=PMILG00000018254.1-exon1;Parent=PMILG00000018254.1
scaffold_502	AUGUSTUS	exon	1556164	1556263	.	-	.	ID=PMILG00000018254.1-exon2;Parent=PMILG00000018254.1
scaffold_502	AUGUSTUS	CDS	1552335	1552795	.	-	2	ID=PMILG00000018254.1-cds1;Parent=PMILG00000018254.1
scaffold_502	AUGUSTUS	CDS	1556164	1556263	.	-	0	ID=PMILG00000018254.1-cds2;Parent=PMILG00000018254.1
scaffold_502	AUGUSTUS	gene	1864785	1874265	.	+	.	ID=PMILG00000018255;Name=scaffold_502.g4684.t1
scaffold_502	AUGUSTUS	mRNA	1864785	1874265	.	+	.	ID=PMILG00000018255.1;Parent=PMILG00000018255;Name=scaffold_502.g4684.t1
scaffold_502	AUGUSTUS	exon	1864785	1864964	.	+	.	ID=PMILG00000018255.1-exon1;Parent=PMILG00000018255.1
scaffold_502	AUGUSTUS	exon	1868012	1868212	.	+	.	ID=PMILG00000018255.1-exon2;Parent=PMILG00000018255.1
scaffold_502	AUGUSTUS	exon	1874095	1874265	.	+	.	ID=PMILG00000018255.1-exon3;Parent=PMILG00000018255.1
scaffold_502	AUGUSTUS	CDS	1864785	1864964	.	+	0	ID=PMILG00000018255.1-cds1;Parent=PMILG00000018255.1
scaffold_502	AUGUSTUS	CDS	1868012	1868212	.	+	0	ID=PMILG00000018255.1-cds2;Parent=PMILG00000018255.1
scaffold_502	AUGUSTUS	CDS	1874095	1874265	.	+	0	ID=PMILG00000018255.1-cds3;Parent=PMILG00000018255.1
scaffold_502	AUGUSTUS	gene	1913458	1916081	.	+	.	ID=PMILG00000018256;Name=scaffold_502.g4685.t1
scaffold_502	AUGUSTUS	mRNA	1913458	1916081	.	+	.	ID=PMILG00000018256.1;Parent=PMILG00000018256;Name=scaffold_502.g4685.t1
scaffold_502	AUGUSTUS	exon	1913458	1913640	.	+	.	ID=PMILG00000018256.1-exon1;Parent=PMILG00000018256.1
scaffold_502	AUGUSTUS	exon	1915854	1916081	.	+	.	ID=PMILG00000018256.1-exon2;Parent=PMILG00000018256.1
scaffold_502	AUGUSTUS	CDS	1913458	1913640	.	+	0	ID=PMILG00000018256.1-cds1;Parent=PMILG00000018256.1
scaffold_502	AUGUSTUS	CDS	1915854	1916081	.	+	0	ID=PMILG00000018256.1-cds2;Parent=PMILG00000018256.1
scaffold_502	.	gene	1978819	2043338	.	-	.	ID=PMILG00000018257;Name=MERGED: scaffold_502.g4687.t1
scaffold_502	.	mRNA	1978819	2043338	.	-	.	ID=PMILG00000018257.1;Parent=PMILG00000018257;Name=MERGED: scaffold_502.g4687.t1
scaffold_502	.	exon	1978819	1980590	.	-	.	ID=PMILG00000018257.1-exon1;Parent=PMILG00000018257.1
scaffold_502	.	exon	2031658	2031705	.	-	.	ID=PMILG00000018257.1-exon2;Parent=PMILG00000018257.1
scaffold_502	.	exon	2033920	2034099	.	-	.	ID=PMILG00000018257.1-exon3;Parent=PMILG00000018257.1
scaffold_502	.	exon	2036066	2036222	.	-	.	ID=PMILG00000018257.1-exon4;Parent=PMILG00000018257.1
scaffold_502	.	exon	2038111	2038205	.	-	.	ID=PMILG00000018257.1-exon5;Parent=PMILG00000018257.1
scaffold_502	.	exon	2040484	2040809	.	-	.	ID=PMILG00000018257.1-exon6;Parent=PMILG00000018257.1
scaffold_502	.	exon	2043110	2043338	.	-	.	ID=PMILG00000018257.1-exon7;Parent=PMILG00000018257.1
scaffold_502	.	CDS	1979725	1980590	.	-	2	ID=PMILG00000018257.1-cds1;Parent=PMILG00000018257.1
scaffold_502	.	CDS	2031658	2031705	.	-	2	ID=PMILG00000018257.1-cds2;Parent=PMILG00000018257.1
scaffold_502	.	CDS	2033920	2034099	.	-	2	ID=PMILG00000018257.1-cds3;Parent=PMILG00000018257.1
scaffold_502	.	CDS	2036066	2036222	.	-	0	ID=PMILG00000018257.1-cds4;Parent=PMILG00000018257.1
scaffold_502	.	CDS	2038111	2038205	.	-	2	ID=PMILG00000018257.1-cds5;Parent=PMILG00000018257.1
scaffold_502	.	CDS	2040484	2040622	.	-	0	ID=PMILG00000018257.1-cds6;Parent=PMILG00000018257.1
scaffold_502	.	five_prime_UTR	2040623	2040809	.	-	.	ID=PMILG00000018257.1-five_prime_utr1;Parent=PMILG00000018257.1
scaffold_502	.	five_prime_UTR	2043110	2043338	.	-	.	ID=PMILG00000018257.1-five_prime_utr2;Parent=PMILG00000018257.1
scaffold_502	.	three_prime_UTR	1978819	1979724	.	-	.	ID=PMILG00000018257.1-three_prime_utr1;Parent=PMILG00000018257.1
scaffold_502	.	gene	2043522	2059519	.	-	.	ID=PMILG00000018258;Name=MERGED: scaffold_502.g4688.t1
scaffold_502	.	mRNA	2043522	2059519	.	-	.	ID=PMILG00000018258.1;Parent=PMILG00000018258;Name=MERGED: scaffold_502.g4688.t1
scaffold_502	.	exon	2043522	2044698	.	-	.	ID=PMILG00000018258.1-exon1;Parent=PMILG00000018258.1
scaffold_502	.	exon	2048696	2048840	.	-	.	ID=PMILG00000018258.1-exon2;Parent=PMILG00000018258.1
scaffold_502	.	exon	2049003	2049149	.	-	.	ID=PMILG00000018258.1-exon3;Parent=PMILG00000018258.1
scaffold_502	.	exon	2050533	2050644	.	-	.	ID=PMILG00000018258.1-exon4;Parent=PMILG00000018258.1
scaffold_502	.	exon	2053456	2053504	.	-	.	ID=PMILG00000018258.1-exon5;Parent=PMILG00000018258.1
scaffold_502	.	exon	2054865	2054906	.	-	.	ID=PMILG00000018258.1-exon6;Parent=PMILG00000018258.1
scaffold_502	.	exon	2056801	2056980	.	-	.	ID=PMILG00000018258.1-exon7;Parent=PMILG00000018258.1
scaffold_502	.	exon	2059432	2059519	.	-	.	ID=PMILG00000018258.1-exon8;Parent=PMILG00000018258.1
scaffold_502	.	CDS	2044633	2044698	.	-	0	ID=PMILG00000018258.1-cds1;Parent=PMILG00000018258.1
scaffold_502	.	CDS	2048696	2048840	.	-	1	ID=PMILG00000018258.1-cds2;Parent=PMILG00000018258.1
scaffold_502	.	CDS	2049003	2049149	.	-	1	ID=PMILG00000018258.1-cds3;Parent=PMILG00000018258.1
scaffold_502	.	CDS	2050533	2050644	.	-	2	ID=PMILG00000018258.1-cds4;Parent=PMILG00000018258.1
scaffold_502	.	CDS	2053456	2053504	.	-	0	ID=PMILG00000018258.1-cds5;Parent=PMILG00000018258.1
scaffold_502	.	CDS	2054865	2054906	.	-	0	ID=PMILG00000018258.1-cds6;Parent=PMILG00000018258.1
scaffold_502	.	CDS	2056801	2056881	.	-	0	ID=PMILG00000018258.1-cds7;Parent=PMILG00000018258.1
scaffold_502	.	five_prime_UTR	2056882	2056980	.	-	.	ID=PMILG00000018258.1-five_prime_utr1;Parent=PMILG00000018258.1
scaffold_502	.	five_prime_UTR	2059432	2059519	.	-	.	ID=PMILG00000018258.1-five_prime_utr2;Parent=PMILG00000018258.1
scaffold_502	.	three_prime_UTR	2043522	2044632	.	-	.	ID=PMILG00000018258.1-three_prime_utr1;Parent=PMILG00000018258.1
scaffold_502	.	gene	2060497	2074200	.	-	.	ID=PMILG00000018259;Name=scaffold_502.g4690.t1
scaffold_502	.	mRNA	2060497	2074200	.	-	.	ID=PMILG00000018259.1;Parent=PMILG00000018259;Name=scaffold_502.g4690.t1
scaffold_502	.	exon	2060497	2060859	.	-	.	ID=PMILG00000018259.1-exon1;Parent=PMILG00000018259.1
scaffold_502	.	exon	2062444	2062502	.	-	.	ID=PMILG00000018259.1-exon2;Parent=PMILG00000018259.1
scaffold_502	.	exon	2063040	2063156	.	-	.	ID=PMILG00000018259.1-exon3;Parent=PMILG00000018259.1
scaffold_502	.	exon	2063268	2063346	.	-	.	ID=PMILG00000018259.1-exon4;Parent=PMILG00000018259.1
scaffold_502	.	exon	2064456	2064524	.	-	.	ID=PMILG00000018259.1-exon5;Parent=PMILG00000018259.1
scaffold_502	.	exon	2066010	2066074	.	-	.	ID=PMILG00000018259.1-exon6;Parent=PMILG00000018259.1
scaffold_502	.	exon	2066232	2066289	.	-	.	ID=PMILG00000018259.1-exon7;Parent=PMILG00000018259.1
scaffold_502	.	exon	2070657	2070749	.	-	.	ID=PMILG00000018259.1-exon8;Parent=PMILG00000018259.1
scaffold_502	.	exon	2071203	2071242	.	-	.	ID=PMILG00000018259.1-exon9;Parent=PMILG00000018259.1
scaffold_502	.	exon	2072682	2072740	.	-	.	ID=PMILG00000018259.1-exon10;Parent=PMILG00000018259.1
scaffold_502	.	exon	2074136	2074200	.	-	.	ID=PMILG00000018259.1-exon11;Parent=PMILG00000018259.1
scaffold_502	.	CDS	2060833	2060859	.	-	0	ID=PMILG00000018259.1-cds1;Parent=PMILG00000018259.1
scaffold_502	.	CDS	2062444	2062502	.	-	2	ID=PMILG00000018259.1-cds2;Parent=PMILG00000018259.1
scaffold_502	.	CDS	2063040	2063156	.	-	2	ID=PMILG00000018259.1-cds3;Parent=PMILG00000018259.1
scaffold_502	.	CDS	2063268	2063346	.	-	0	ID=PMILG00000018259.1-cds4;Parent=PMILG00000018259.1
scaffold_502	.	CDS	2064456	2064524	.	-	0	ID=PMILG00000018259.1-cds5;Parent=PMILG00000018259.1
scaffold_502	.	CDS	2066010	2066074	.	-	2	ID=PMILG00000018259.1-cds6;Parent=PMILG00000018259.1
scaffold_502	.	CDS	2066232	2066289	.	-	0	ID=PMILG00000018259.1-cds7;Parent=PMILG00000018259.1
scaffold_502	.	CDS	2070657	2070749	.	-	0	ID=PMILG00000018259.1-cds8;Parent=PMILG00000018259.1
scaffold_502	.	CDS	2071203	2071242	.	-	1	ID=PMILG00000018259.1-cds9;Parent=PMILG00000018259.1
scaffold_502	.	CDS	2072682	2072728	.	-	0	ID=PMILG00000018259.1-cds10;Parent=PMILG00000018259.1
scaffold_502	.	five_prime_UTR	2072729	2072740	.	-	.	ID=PMILG00000018259.1-five_prime_utr1;Parent=PMILG00000018259.1
scaffold_502	.	five_prime_UTR	2074136	2074200	.	-	.	ID=PMILG00000018259.1-five_prime_utr2;Parent=PMILG00000018259.1
scaffold_502	.	three_prime_UTR	2060497	2060832	.	-	.	ID=PMILG00000018259.1-three_prime_utr1;Parent=PMILG00000018259.1
scaffold_502	.	gene	2160547	2178405	.	+	.	ID=PMILG00000018260;Name=MERGED: scaffold_502.g4691.t1
scaffold_502	.	mRNA	2160547	2178405	.	+	.	ID=PMILG00000018260.1;Parent=PMILG00000018260;Name=MERGED: scaffold_502.g4691.t1
scaffold_502	.	exon	2160547	2160738	.	+	.	ID=PMILG00000018260.1-exon1;Parent=PMILG00000018260.1
scaffold_502	.	exon	2162668	2162740	.	+	.	ID=PMILG00000018260.1-exon2;Parent=PMILG00000018260.1
scaffold_502	.	exon	2162990	2163084	.	+	.	ID=PMILG00000018260.1-exon3;Parent=PMILG00000018260.1
scaffold_502	.	exon	2164270	2164389	.	+	.	ID=PMILG00000018260.1-exon4;Parent=PMILG00000018260.1
scaffold_502	.	exon	2164480	2164536	.	+	.	ID=PMILG00000018260.1-exon5;Parent=PMILG00000018260.1
scaffold_502	.	exon	2165253	2165315	.	+	.	ID=PMILG00000018260.1-exon6;Parent=PMILG00000018260.1
scaffold_502	.	exon	2166999	2167152	.	+	.	ID=PMILG00000018260.1-exon7;Parent=PMILG00000018260.1
scaffold_502	.	exon	2168685	2168746	.	+	.	ID=PMILG00000018260.1-exon8;Parent=PMILG00000018260.1
scaffold_502	.	exon	2169478	2169661	.	+	.	ID=PMILG00000018260.1-exon9;Parent=PMILG00000018260.1
scaffold_502	.	exon	2169751	2169850	.	+	.	ID=PMILG00000018260.1-exon10;Parent=PMILG00000018260.1
scaffold_502	.	exon	2170294	2170387	.	+	.	ID=PMILG00000018260.1-exon11;Parent=PMILG00000018260.1
scaffold_502	.	exon	2170509	2170586	.	+	.	ID=PMILG00000018260.1-exon12;Parent=PMILG00000018260.1
scaffold_502	.	exon	2172731	2172839	.	+	.	ID=PMILG00000018260.1-exon13;Parent=PMILG00000018260.1
scaffold_502	.	exon	2172920	2172978	.	+	.	ID=PMILG00000018260.1-exon14;Parent=PMILG00000018260.1
scaffold_502	.	exon	2173810	2173913	.	+	.	ID=PMILG00000018260.1-exon15;Parent=PMILG00000018260.1
scaffold_502	.	exon	2174045	2174118	.	+	.	ID=PMILG00000018260.1-exon16;Parent=PMILG00000018260.1
scaffold_502	.	exon	2174437	2174498	.	+	.	ID=PMILG00000018260.1-exon17;Parent=PMILG00000018260.1
scaffold_502	.	exon	2175594	2175646	.	+	.	ID=PMILG00000018260.1-exon18;Parent=PMILG00000018260.1
scaffold_502	.	exon	2175740	2175770	.	+	.	ID=PMILG00000018260.1-exon19;Parent=PMILG00000018260.1
scaffold_502	.	exon	2177680	2178405	.	+	.	ID=PMILG00000018260.1-exon20;Parent=PMILG00000018260.1
scaffold_502	.	CDS	2160616	2160738	.	+	0	ID=PMILG00000018260.1-cds1;Parent=PMILG00000018260.1
scaffold_502	.	CDS	2162668	2162740	.	+	0	ID=PMILG00000018260.1-cds2;Parent=PMILG00000018260.1
scaffold_502	.	CDS	2162990	2163084	.	+	2	ID=PMILG00000018260.1-cds3;Parent=PMILG00000018260.1
scaffold_502	.	CDS	2164270	2164389	.	+	0	ID=PMILG00000018260.1-cds4;Parent=PMILG00000018260.1
scaffold_502	.	CDS	2164480	2164536	.	+	0	ID=PMILG00000018260.1-cds5;Parent=PMILG00000018260.1
scaffold_502	.	CDS	2165253	2165315	.	+	0	ID=PMILG00000018260.1-cds6;Parent=PMILG00000018260.1
scaffold_502	.	CDS	2166999	2167152	.	+	0	ID=PMILG00000018260.1-cds7;Parent=PMILG00000018260.1
scaffold_502	.	CDS	2168685	2168746	.	+	2	ID=PMILG00000018260.1-cds8;Parent=PMILG00000018260.1
scaffold_502	.	CDS	2169478	2169661	.	+	0	ID=PMILG00000018260.1-cds9;Parent=PMILG00000018260.1
scaffold_502	.	CDS	2169751	2169850	.	+	2	ID=PMILG00000018260.1-cds10;Parent=PMILG00000018260.1
scaffold_502	.	CDS	2170294	2170387	.	+	1	ID=PMILG00000018260.1-cds11;Parent=PMILG00000018260.1
scaffold_502	.	CDS	2170509	2170586	.	+	0	ID=PMILG00000018260.1-cds12;Parent=PMILG00000018260.1
scaffold_502	.	CDS	2172731	2172839	.	+	0	ID=PMILG00000018260.1-cds13;Parent=PMILG00000018260.1
scaffold_502	.	CDS	2172920	2172978	.	+	2	ID=PMILG00000018260.1-cds14;Parent=PMILG00000018260.1
scaffold_502	.	CDS	2173810	2173913	.	+	0	ID=PMILG00000018260.1-cds15;Parent=PMILG00000018260.1
scaffold_502	.	CDS	2174045	2174118	.	+	1	ID=PMILG00000018260.1-cds16;Parent=PMILG00000018260.1
scaffold_502	.	CDS	2174437	2174498	.	+	2	ID=PMILG00000018260.1-cds17;Parent=PMILG00000018260.1
scaffold_502	.	CDS	2175594	2175646	.	+	0	ID=PMILG00000018260.1-cds18;Parent=PMILG00000018260.1
scaffold_502	.	CDS	2175740	2175770	.	+	1	ID=PMILG00000018260.1-cds19;Parent=PMILG00000018260.1
scaffold_502	.	CDS	2177680	2177721	.	+	0	ID=PMILG00000018260.1-cds20;Parent=PMILG00000018260.1
scaffold_502	.	five_prime_UTR	2160547	2160615	.	+	.	ID=PMILG00000018260.1-five_prime_utr1;Parent=PMILG00000018260.1
scaffold_502	.	three_prime_UTR	2177722	2178405	.	+	.	ID=PMILG00000018260.1-three_prime_utr1;Parent=PMILG00000018260.1
scaffold_502	.	gene	2193258	2240931	.	-	.	ID=PMILG00000018261;Name=scaffold_502.g4693.t1
scaffold_502	.	mRNA	2193258	2240931	.	-	.	ID=PMILG00000018261.1;Parent=PMILG00000018261;Name=scaffold_502.g4693.t1
scaffold_502	.	exon	2193258	2194090	.	-	.	ID=PMILG00000018261.1-exon1;Parent=PMILG00000018261.1
scaffold_502	.	exon	2200484	2201008	.	-	.	ID=PMILG00000018261.1-exon2;Parent=PMILG00000018261.1
scaffold_502	.	exon	2202950	2204519	.	-	.	ID=PMILG00000018261.1-exon3;Parent=PMILG00000018261.1
scaffold_502	.	exon	2240825	2240931	.	-	.	ID=PMILG00000018261.1-exon4;Parent=PMILG00000018261.1
scaffold_502	.	CDS	2194068	2194090	.	-	2	ID=PMILG00000018261.1-cds1;Parent=PMILG00000018261.1
scaffold_502	.	CDS	2200484	2201008	.	-	2	ID=PMILG00000018261.1-cds2;Parent=PMILG00000018261.1
scaffold_502	.	CDS	2202950	2204312	.	-	0	ID=PMILG00000018261.1-cds3;Parent=PMILG00000018261.1
scaffold_502	.	five_prime_UTR	2204313	2204519	.	-	.	ID=PMILG00000018261.1-five_prime_utr1;Parent=PMILG00000018261.1
scaffold_502	.	five_prime_UTR	2240825	2240931	.	-	.	ID=PMILG00000018261.1-five_prime_utr2;Parent=PMILG00000018261.1
scaffold_502	.	three_prime_UTR	2193258	2194067	.	-	.	ID=PMILG00000018261.1-three_prime_utr1;Parent=PMILG00000018261.1
scaffold_502	AUGUSTUS	gene	2287012	2287554	.	+	.	ID=PMILG00000018262;Name=scaffold_502.g4694.t1
scaffold_502	AUGUSTUS	mRNA	2287012	2287554	.	+	.	ID=PMILG00000018262.1;Parent=PMILG00000018262;Name=scaffold_502.g4694.t1
scaffold_502	AUGUSTUS	exon	2287012	2287554	.	+	.	ID=PMILG00000018262.1-exon1;Parent=PMILG00000018262.1
scaffold_502	AUGUSTUS	CDS	2287012	2287554	.	+	0	ID=PMILG00000018262.1-cds1;Parent=PMILG00000018262.1
scaffold_502	AUGUSTUS	gene	2294651	2299906	.	-	.	ID=PMILG00000018263;Name=scaffold_502.g4695.t1
scaffold_502	AUGUSTUS	mRNA	2294651	2299906	.	-	.	ID=PMILG00000018263.1;Parent=PMILG00000018263;Name=scaffold_502.g4695.t1
scaffold_502	AUGUSTUS	exon	2294651	2294760	.	-	.	ID=PMILG00000018263.1-exon1;Parent=PMILG00000018263.1
scaffold_502	AUGUSTUS	exon	2294899	2295063	.	-	.	ID=PMILG00000018263.1-exon2;Parent=PMILG00000018263.1
scaffold_502	AUGUSTUS	exon	2295154	2295265	.	-	.	ID=PMILG00000018263.1-exon3;Parent=PMILG00000018263.1
scaffold_502	AUGUSTUS	exon	2296048	2296242	.	-	.	ID=PMILG00000018263.1-exon4;Parent=PMILG00000018263.1
scaffold_502	AUGUSTUS	exon	2296336	2296470	.	-	.	ID=PMILG00000018263.1-exon5;Parent=PMILG00000018263.1
scaffold_502	AUGUSTUS	exon	2297060	2297242	.	-	.	ID=PMILG00000018263.1-exon6;Parent=PMILG00000018263.1
scaffold_502	AUGUSTUS	exon	2298903	2299053	.	-	.	ID=PMILG00000018263.1-exon7;Parent=PMILG00000018263.1
scaffold_502	AUGUSTUS	exon	2299779	2299906	.	-	.	ID=PMILG00000018263.1-exon8;Parent=PMILG00000018263.1
scaffold_502	AUGUSTUS	CDS	2294651	2294760	.	-	2	ID=PMILG00000018263.1-cds1;Parent=PMILG00000018263.1
scaffold_502	AUGUSTUS	CDS	2294899	2295063	.	-	2	ID=PMILG00000018263.1-cds2;Parent=PMILG00000018263.1
scaffold_502	AUGUSTUS	CDS	2295154	2295265	.	-	0	ID=PMILG00000018263.1-cds3;Parent=PMILG00000018263.1
scaffold_502	AUGUSTUS	CDS	2296048	2296242	.	-	0	ID=PMILG00000018263.1-cds4;Parent=PMILG00000018263.1
scaffold_502	AUGUSTUS	CDS	2296336	2296470	.	-	0	ID=PMILG00000018263.1-cds5;Parent=PMILG00000018263.1
scaffold_502	AUGUSTUS	CDS	2297060	2297242	.	-	0	ID=PMILG00000018263.1-cds6;Parent=PMILG00000018263.1
scaffold_502	AUGUSTUS	CDS	2298903	2299053	.	-	1	ID=PMILG00000018263.1-cds7;Parent=PMILG00000018263.1
scaffold_502	AUGUSTUS	CDS	2299779	2299906	.	-	0	ID=PMILG00000018263.1-cds8;Parent=PMILG00000018263.1
scaffold_502	AUGUSTUS	gene	2336952	2338008	.	+	.	ID=PMILG00000018264;Name=scaffold_502.g4696.t1
scaffold_502	AUGUSTUS	mRNA	2336952	2338008	.	+	.	ID=PMILG00000018264.1;Parent=PMILG00000018264;Name=scaffold_502.g4696.t1
scaffold_502	AUGUSTUS	exon	2336952	2337080	.	+	.	ID=PMILG00000018264.1-exon1;Parent=PMILG00000018264.1
scaffold_502	AUGUSTUS	exon	2337886	2338008	.	+	.	ID=PMILG00000018264.1-exon2;Parent=PMILG00000018264.1
scaffold_502	AUGUSTUS	CDS	2336952	2337080	.	+	0	ID=PMILG00000018264.1-cds1;Parent=PMILG00000018264.1
scaffold_502	AUGUSTUS	CDS	2337886	2338008	.	+	0	ID=PMILG00000018264.1-cds2;Parent=PMILG00000018264.1
scaffold_502	AUGUSTUS	gene	2344317	2362070	.	-	.	ID=PMILG00000018265;Name=scaffold_502.g4697.t1
scaffold_502	AUGUSTUS	mRNA	2344317	2362070	.	-	.	ID=PMILG00000018265.1;Parent=PMILG00000018265;Name=scaffold_502.g4697.t1
scaffold_502	AUGUSTUS	exon	2344317	2344371	.	-	.	ID=PMILG00000018265.1-exon1;Parent=PMILG00000018265.1
scaffold_502	AUGUSTUS	exon	2346490	2346562	.	-	.	ID=PMILG00000018265.1-exon2;Parent=PMILG00000018265.1
scaffold_502	AUGUSTUS	exon	2347700	2347767	.	-	.	ID=PMILG00000018265.1-exon3;Parent=PMILG00000018265.1
scaffold_502	AUGUSTUS	exon	2347997	2348120	.	-	.	ID=PMILG00000018265.1-exon4;Parent=PMILG00000018265.1
scaffold_502	AUGUSTUS	exon	2349310	2349441	.	-	.	ID=PMILG00000018265.1-exon5;Parent=PMILG00000018265.1
scaffold_502	AUGUSTUS	exon	2349536	2349691	.	-	.	ID=PMILG00000018265.1-exon6;Parent=PMILG00000018265.1
scaffold_502	AUGUSTUS	exon	2349784	2349919	.	-	.	ID=PMILG00000018265.1-exon7;Parent=PMILG00000018265.1
scaffold_502	AUGUSTUS	exon	2350166	2350216	.	-	.	ID=PMILG00000018265.1-exon8;Parent=PMILG00000018265.1
scaffold_502	AUGUSTUS	exon	2352197	2352433	.	-	.	ID=PMILG00000018265.1-exon9;Parent=PMILG00000018265.1
scaffold_502	AUGUSTUS	exon	2353687	2353805	.	-	.	ID=PMILG00000018265.1-exon10;Parent=PMILG00000018265.1
scaffold_502	AUGUSTUS	exon	2353908	2354069	.	-	.	ID=PMILG00000018265.1-exon11;Parent=PMILG00000018265.1
scaffold_502	AUGUSTUS	exon	2355315	2355408	.	-	.	ID=PMILG00000018265.1-exon12;Parent=PMILG00000018265.1
scaffold_502	AUGUSTUS	exon	2360191	2360368	.	-	.	ID=PMILG00000018265.1-exon13;Parent=PMILG00000018265.1
scaffold_502	AUGUSTUS	exon	2360744	2360786	.	-	.	ID=PMILG00000018265.1-exon14;Parent=PMILG00000018265.1
scaffold_502	AUGUSTUS	exon	2361611	2362070	.	-	.	ID=PMILG00000018265.1-exon15;Parent=PMILG00000018265.1
scaffold_502	AUGUSTUS	CDS	2344317	2344371	.	-	1	ID=PMILG00000018265.1-cds1;Parent=PMILG00000018265.1
scaffold_502	AUGUSTUS	CDS	2346490	2346562	.	-	2	ID=PMILG00000018265.1-cds2;Parent=PMILG00000018265.1
scaffold_502	AUGUSTUS	CDS	2347700	2347767	.	-	1	ID=PMILG00000018265.1-cds3;Parent=PMILG00000018265.1
scaffold_502	AUGUSTUS	CDS	2347997	2348120	.	-	2	ID=PMILG00000018265.1-cds4;Parent=PMILG00000018265.1
scaffold_502	AUGUSTUS	CDS	2349310	2349441	.	-	2	ID=PMILG00000018265.1-cds5;Parent=PMILG00000018265.1
scaffold_502	AUGUSTUS	CDS	2349536	2349691	.	-	2	ID=PMILG00000018265.1-cds6;Parent=PMILG00000018265.1
scaffold_502	AUGUSTUS	CDS	2349784	2349919	.	-	0	ID=PMILG00000018265.1-cds7;Parent=PMILG00000018265.1
scaffold_502	AUGUSTUS	CDS	2350166	2350216	.	-	0	ID=PMILG00000018265.1-cds8;Parent=PMILG00000018265.1
scaffold_502	AUGUSTUS	CDS	2352197	2352433	.	-	0	ID=PMILG00000018265.1-cds9;Parent=PMILG00000018265.1
scaffold_502	AUGUSTUS	CDS	2353687	2353805	.	-	2	ID=PMILG00000018265.1-cds10;Parent=PMILG00000018265.1
scaffold_502	AUGUSTUS	CDS	2353908	2354069	.	-	2	ID=PMILG00000018265.1-cds11;Parent=PMILG00000018265.1
scaffold_502	AUGUSTUS	CDS	2355315	2355408	.	-	0	ID=PMILG00000018265.1-cds12;Parent=PMILG00000018265.1
scaffold_502	AUGUSTUS	CDS	2360191	2360368	.	-	1	ID=PMILG00000018265.1-cds13;Parent=PMILG00000018265.1
scaffold_502	AUGUSTUS	CDS	2360744	2360786	.	-	2	ID=PMILG00000018265.1-cds14;Parent=PMILG00000018265.1
scaffold_502	AUGUSTUS	CDS	2361611	2362070	.	-	0	ID=PMILG00000018265.1-cds15;Parent=PMILG00000018265.1
scaffold_502	AUGUSTUS	gene	2373769	2380146	.	+	.	ID=PMILG00000018266;Name=scaffold_502.g4698.t1
scaffold_502	AUGUSTUS	mRNA	2373769	2380146	.	+	.	ID=PMILG00000018266.1;Parent=PMILG00000018266;Name=scaffold_502.g4698.t1
scaffold_502	AUGUSTUS	exon	2373769	2374002	.	+	.	ID=PMILG00000018266.1-exon1;Parent=PMILG00000018266.1
scaffold_502	AUGUSTUS	exon	2375977	2376133	.	+	.	ID=PMILG00000018266.1-exon2;Parent=PMILG00000018266.1
scaffold_502	AUGUSTUS	exon	2380142	2380146	.	+	.	ID=PMILG00000018266.1-exon3;Parent=PMILG00000018266.1
scaffold_502	AUGUSTUS	CDS	2373769	2374002	.	+	0	ID=PMILG00000018266.1-cds1;Parent=PMILG00000018266.1
scaffold_502	AUGUSTUS	CDS	2375977	2376133	.	+	0	ID=PMILG00000018266.1-cds2;Parent=PMILG00000018266.1
scaffold_502	AUGUSTUS	CDS	2380142	2380146	.	+	2	ID=PMILG00000018266.1-cds3;Parent=PMILG00000018266.1
scaffold_502	AUGUSTUS	gene	2383202	2385304	.	-	.	ID=PMILG00000018267;Name=scaffold_502.g4699.t1
scaffold_502	AUGUSTUS	mRNA	2383202	2385304	.	-	.	ID=PMILG00000018267.1;Parent=PMILG00000018267;Name=scaffold_502.g4699.t1
scaffold_502	AUGUSTUS	exon	2383202	2385304	.	-	.	ID=PMILG00000018267.1-exon1;Parent=PMILG00000018267.1
scaffold_502	AUGUSTUS	CDS	2383202	2385304	.	-	0	ID=PMILG00000018267.1-cds1;Parent=PMILG00000018267.1
scaffold_502	AUGUSTUS	gene	2389332	2397836	.	+	.	ID=PMILG00000018268;Name=scaffold_502.g4700.t1
scaffold_502	AUGUSTUS	mRNA	2389332	2397836	.	+	.	ID=PMILG00000018268.1;Parent=PMILG00000018268;Name=scaffold_502.g4700.t1
scaffold_502	AUGUSTUS	exon	2389332	2389397	.	+	.	ID=PMILG00000018268.1-exon1;Parent=PMILG00000018268.1
scaffold_502	AUGUSTUS	exon	2389510	2389653	.	+	.	ID=PMILG00000018268.1-exon2;Parent=PMILG00000018268.1
scaffold_502	AUGUSTUS	exon	2393523	2393728	.	+	.	ID=PMILG00000018268.1-exon3;Parent=PMILG00000018268.1
scaffold_502	AUGUSTUS	exon	2394495	2394619	.	+	.	ID=PMILG00000018268.1-exon4;Parent=PMILG00000018268.1
scaffold_502	AUGUSTUS	exon	2395788	2395891	.	+	.	ID=PMILG00000018268.1-exon5;Parent=PMILG00000018268.1
scaffold_502	AUGUSTUS	exon	2397600	2397836	.	+	.	ID=PMILG00000018268.1-exon6;Parent=PMILG00000018268.1
scaffold_502	AUGUSTUS	CDS	2389332	2389397	.	+	0	ID=PMILG00000018268.1-cds1;Parent=PMILG00000018268.1
scaffold_502	AUGUSTUS	CDS	2389510	2389653	.	+	0	ID=PMILG00000018268.1-cds2;Parent=PMILG00000018268.1
scaffold_502	AUGUSTUS	CDS	2393523	2393728	.	+	0	ID=PMILG00000018268.1-cds3;Parent=PMILG00000018268.1
scaffold_502	AUGUSTUS	CDS	2394495	2394619	.	+	1	ID=PMILG00000018268.1-cds4;Parent=PMILG00000018268.1
scaffold_502	AUGUSTUS	CDS	2395788	2395891	.	+	2	ID=PMILG00000018268.1-cds5;Parent=PMILG00000018268.1
scaffold_502	AUGUSTUS	CDS	2397600	2397836	.	+	0	ID=PMILG00000018268.1-cds6;Parent=PMILG00000018268.1
scaffold_502	AUGUSTUS	gene	2401258	2402508	.	-	.	ID=PMILG00000018269;Name=scaffold_502.g4701.t1
scaffold_502	AUGUSTUS	mRNA	2401258	2402508	.	-	.	ID=PMILG00000018269.1;Parent=PMILG00000018269;Name=scaffold_502.g4701.t1
scaffold_502	AUGUSTUS	exon	2401258	2402508	.	-	.	ID=PMILG00000018269.1-exon1;Parent=PMILG00000018269.1
scaffold_502	AUGUSTUS	CDS	2401258	2402508	.	-	0	ID=PMILG00000018269.1-cds1;Parent=PMILG00000018269.1
scaffold_502	.	gene	2411435	2414642	.	-	.	ID=PMILG00000018270;Name=scaffold_502.g4702.t1
scaffold_502	.	mRNA	2411435	2414642	.	-	.	ID=PMILG00000018270.1;Parent=PMILG00000018270;Name=scaffold_502.g4702.t1
scaffold_502	.	exon	2411435	2411890	.	-	.	ID=PMILG00000018270.1-exon1;Parent=PMILG00000018270.1
scaffold_502	.	exon	2413414	2413509	.	-	.	ID=PMILG00000018270.1-exon2;Parent=PMILG00000018270.1
scaffold_502	.	exon	2413676	2413826	.	-	.	ID=PMILG00000018270.1-exon3;Parent=PMILG00000018270.1
scaffold_502	.	exon	2414533	2414642	.	-	.	ID=PMILG00000018270.1-exon4;Parent=PMILG00000018270.1
scaffold_502	.	CDS	2411750	2411890	.	-	0	ID=PMILG00000018270.1-cds1;Parent=PMILG00000018270.1
scaffold_502	.	CDS	2413414	2413509	.	-	0	ID=PMILG00000018270.1-cds2;Parent=PMILG00000018270.1
scaffold_502	.	CDS	2413676	2413807	.	-	0	ID=PMILG00000018270.1-cds3;Parent=PMILG00000018270.1
scaffold_502	.	five_prime_UTR	2413808	2413826	.	-	.	ID=PMILG00000018270.1-five_prime_utr1;Parent=PMILG00000018270.1
scaffold_502	.	five_prime_UTR	2414533	2414642	.	-	.	ID=PMILG00000018270.1-five_prime_utr2;Parent=PMILG00000018270.1
scaffold_502	.	three_prime_UTR	2411435	2411749	.	-	.	ID=PMILG00000018270.1-three_prime_utr1;Parent=PMILG00000018270.1
scaffold_502	AUGUSTUS	gene	2417163	2425058	.	+	.	ID=PMILG00000018271;Name=scaffold_502.g4703.t1
scaffold_502	AUGUSTUS	mRNA	2417163	2425058	.	+	.	ID=PMILG00000018271.1;Parent=PMILG00000018271;Name=scaffold_502.g4703.t1
scaffold_502	AUGUSTUS	exon	2417163	2417316	.	+	.	ID=PMILG00000018271.1-exon1;Parent=PMILG00000018271.1
scaffold_502	AUGUSTUS	exon	2423099	2423202	.	+	.	ID=PMILG00000018271.1-exon2;Parent=PMILG00000018271.1
scaffold_502	AUGUSTUS	exon	2424822	2425058	.	+	.	ID=PMILG00000018271.1-exon3;Parent=PMILG00000018271.1
scaffold_502	AUGUSTUS	CDS	2417163	2417316	.	+	0	ID=PMILG00000018271.1-cds1;Parent=PMILG00000018271.1
scaffold_502	AUGUSTUS	CDS	2423099	2423202	.	+	2	ID=PMILG00000018271.1-cds2;Parent=PMILG00000018271.1
scaffold_502	AUGUSTUS	CDS	2424822	2425058	.	+	0	ID=PMILG00000018271.1-cds3;Parent=PMILG00000018271.1
scaffold_502	AUGUSTUS	gene	2433341	2442225	.	+	.	ID=PMILG00000018272;Name=scaffold_502.g4705.t1
scaffold_502	AUGUSTUS	mRNA	2433341	2442225	.	+	.	ID=PMILG00000018272.1;Parent=PMILG00000018272;Name=scaffold_502.g4705.t1
scaffold_502	AUGUSTUS	exon	2433341	2433409	.	+	.	ID=PMILG00000018272.1-exon1;Parent=PMILG00000018272.1
scaffold_502	AUGUSTUS	exon	2433522	2433665	.	+	.	ID=PMILG00000018272.1-exon2;Parent=PMILG00000018272.1
scaffold_502	AUGUSTUS	exon	2437907	2438112	.	+	.	ID=PMILG00000018272.1-exon3;Parent=PMILG00000018272.1
scaffold_502	AUGUSTUS	exon	2438878	2438894	.	+	.	ID=PMILG00000018272.1-exon4;Parent=PMILG00000018272.1
scaffold_502	AUGUSTUS	exon	2440177	2440280	.	+	.	ID=PMILG00000018272.1-exon5;Parent=PMILG00000018272.1
scaffold_502	AUGUSTUS	exon	2441989	2442225	.	+	.	ID=PMILG00000018272.1-exon6;Parent=PMILG00000018272.1
scaffold_502	AUGUSTUS	CDS	2433341	2433409	.	+	0	ID=PMILG00000018272.1-cds1;Parent=PMILG00000018272.1
scaffold_502	AUGUSTUS	CDS	2433522	2433665	.	+	0	ID=PMILG00000018272.1-cds2;Parent=PMILG00000018272.1
scaffold_502	AUGUSTUS	CDS	2437907	2438112	.	+	0	ID=PMILG00000018272.1-cds3;Parent=PMILG00000018272.1
scaffold_502	AUGUSTUS	CDS	2438878	2438894	.	+	1	ID=PMILG00000018272.1-cds4;Parent=PMILG00000018272.1
scaffold_502	AUGUSTUS	CDS	2440177	2440280	.	+	2	ID=PMILG00000018272.1-cds5;Parent=PMILG00000018272.1
scaffold_502	AUGUSTUS	CDS	2441989	2442225	.	+	0	ID=PMILG00000018272.1-cds6;Parent=PMILG00000018272.1
scaffold_502	AUGUSTUS	gene	2445625	2447142	.	-	.	ID=PMILG00000018273;Name=scaffold_502.g4706.t1
scaffold_502	AUGUSTUS	mRNA	2445625	2447142	.	-	.	ID=PMILG00000018273.1;Parent=PMILG00000018273;Name=scaffold_502.g4706.t1
scaffold_502	AUGUSTUS	exon	2445625	2447142	.	-	.	ID=PMILG00000018273.1-exon1;Parent=PMILG00000018273.1
scaffold_502	AUGUSTUS	CDS	2445625	2447142	.	-	0	ID=PMILG00000018273.1-cds1;Parent=PMILG00000018273.1
scaffold_502	AUGUSTUS	gene	2451267	2459822	.	+	.	ID=PMILG00000018274;Name=scaffold_502.g4707.t1
scaffold_502	AUGUSTUS	mRNA	2451267	2459822	.	+	.	ID=PMILG00000018274.1;Parent=PMILG00000018274;Name=scaffold_502.g4707.t1
scaffold_502	AUGUSTUS	exon	2451267	2451332	.	+	.	ID=PMILG00000018274.1-exon1;Parent=PMILG00000018274.1
scaffold_502	AUGUSTUS	exon	2451445	2451588	.	+	.	ID=PMILG00000018274.1-exon2;Parent=PMILG00000018274.1
scaffold_502	AUGUSTUS	exon	2455499	2455704	.	+	.	ID=PMILG00000018274.1-exon3;Parent=PMILG00000018274.1
scaffold_502	AUGUSTUS	exon	2456471	2456487	.	+	.	ID=PMILG00000018274.1-exon4;Parent=PMILG00000018274.1
scaffold_502	AUGUSTUS	exon	2457771	2457874	.	+	.	ID=PMILG00000018274.1-exon5;Parent=PMILG00000018274.1
scaffold_502	AUGUSTUS	exon	2459586	2459822	.	+	.	ID=PMILG00000018274.1-exon6;Parent=PMILG00000018274.1
scaffold_502	AUGUSTUS	CDS	2451267	2451332	.	+	0	ID=PMILG00000018274.1-cds1;Parent=PMILG00000018274.1
scaffold_502	AUGUSTUS	CDS	2451445	2451588	.	+	0	ID=PMILG00000018274.1-cds2;Parent=PMILG00000018274.1
scaffold_502	AUGUSTUS	CDS	2455499	2455704	.	+	0	ID=PMILG00000018274.1-cds3;Parent=PMILG00000018274.1
scaffold_502	AUGUSTUS	CDS	2456471	2456487	.	+	1	ID=PMILG00000018274.1-cds4;Parent=PMILG00000018274.1
scaffold_502	AUGUSTUS	CDS	2457771	2457874	.	+	2	ID=PMILG00000018274.1-cds5;Parent=PMILG00000018274.1
scaffold_502	AUGUSTUS	CDS	2459586	2459822	.	+	0	ID=PMILG00000018274.1-cds6;Parent=PMILG00000018274.1
scaffold_502	AUGUSTUS	gene	2463614	2467237	.	-	.	ID=PMILG00000018275;Name=scaffold_502.g4708.t1
scaffold_502	AUGUSTUS	mRNA	2463614	2467237	.	-	.	ID=PMILG00000018275.1;Parent=PMILG00000018275;Name=scaffold_502.g4708.t1
scaffold_502	AUGUSTUS	exon	2463614	2464090	.	-	.	ID=PMILG00000018275.1-exon1;Parent=PMILG00000018275.1
scaffold_502	AUGUSTUS	exon	2464167	2465483	.	-	.	ID=PMILG00000018275.1-exon2;Parent=PMILG00000018275.1
scaffold_502	AUGUSTUS	exon	2467208	2467237	.	-	.	ID=PMILG00000018275.1-exon3;Parent=PMILG00000018275.1
scaffold_502	AUGUSTUS	CDS	2463614	2464090	.	-	0	ID=PMILG00000018275.1-cds1;Parent=PMILG00000018275.1
scaffold_502	AUGUSTUS	CDS	2464167	2465483	.	-	0	ID=PMILG00000018275.1-cds2;Parent=PMILG00000018275.1
scaffold_502	AUGUSTUS	CDS	2467208	2467237	.	-	0	ID=PMILG00000018275.1-cds3;Parent=PMILG00000018275.1
scaffold_502	.	gene	2474158	2520187	.	+	.	ID=PMILG00000018276;Name=MERGED: scaffold_502.g4709.t1
scaffold_502	.	mRNA	2474158	2520187	.	+	.	ID=PMILG00000018276.1;Parent=PMILG00000018276;Name=MERGED: scaffold_502.g4709.t1
scaffold_502	.	exon	2474158	2474396	.	+	.	ID=PMILG00000018276.1-exon1;Parent=PMILG00000018276.1
scaffold_502	.	exon	2479517	2479673	.	+	.	ID=PMILG00000018276.1-exon2;Parent=PMILG00000018276.1
scaffold_502	.	exon	2480231	2480262	.	+	.	ID=PMILG00000018276.1-exon3;Parent=PMILG00000018276.1
scaffold_502	.	exon	2490761	2490782	.	+	.	ID=PMILG00000018276.1-exon4;Parent=PMILG00000018276.1
scaffold_502	.	exon	2506061	2506119	.	+	.	ID=PMILG00000018276.1-exon5;Parent=PMILG00000018276.1
scaffold_502	.	exon	2507370	2507489	.	+	.	ID=PMILG00000018276.1-exon6;Parent=PMILG00000018276.1
scaffold_502	.	exon	2510790	2510894	.	+	.	ID=PMILG00000018276.1-exon7;Parent=PMILG00000018276.1
scaffold_502	.	exon	2512939	2513037	.	+	.	ID=PMILG00000018276.1-exon8;Parent=PMILG00000018276.1
scaffold_502	.	exon	2518389	2518545	.	+	.	ID=PMILG00000018276.1-exon9;Parent=PMILG00000018276.1
scaffold_502	.	exon	2519133	2519239	.	+	.	ID=PMILG00000018276.1-exon10;Parent=PMILG00000018276.1
scaffold_502	.	exon	2519330	2520187	.	+	.	ID=PMILG00000018276.1-exon11;Parent=PMILG00000018276.1
scaffold_502	.	CDS	2474184	2474396	.	+	0	ID=PMILG00000018276.1-cds1;Parent=PMILG00000018276.1
scaffold_502	.	CDS	2479517	2479673	.	+	0	ID=PMILG00000018276.1-cds2;Parent=PMILG00000018276.1
scaffold_502	.	CDS	2480231	2480262	.	+	2	ID=PMILG00000018276.1-cds3;Parent=PMILG00000018276.1
scaffold_502	.	CDS	2490761	2490782	.	+	0	ID=PMILG00000018276.1-cds4;Parent=PMILG00000018276.1
scaffold_502	.	CDS	2506061	2506119	.	+	2	ID=PMILG00000018276.1-cds5;Parent=PMILG00000018276.1
scaffold_502	.	CDS	2507370	2507489	.	+	0	ID=PMILG00000018276.1-cds6;Parent=PMILG00000018276.1
scaffold_502	.	CDS	2510790	2510894	.	+	0	ID=PMILG00000018276.1-cds7;Parent=PMILG00000018276.1
scaffold_502	.	CDS	2512939	2513037	.	+	0	ID=PMILG00000018276.1-cds8;Parent=PMILG00000018276.1
scaffold_502	.	CDS	2518389	2518545	.	+	0	ID=PMILG00000018276.1-cds9;Parent=PMILG00000018276.1
scaffold_502	.	CDS	2519133	2519239	.	+	2	ID=PMILG00000018276.1-cds10;Parent=PMILG00000018276.1
scaffold_502	.	CDS	2519330	2519428	.	+	0	ID=PMILG00000018276.1-cds11;Parent=PMILG00000018276.1
scaffold_502	.	five_prime_UTR	2474158	2474183	.	+	.	ID=PMILG00000018276.1-five_prime_utr1;Parent=PMILG00000018276.1
scaffold_502	.	three_prime_UTR	2519429	2520187	.	+	.	ID=PMILG00000018276.1-three_prime_utr1;Parent=PMILG00000018276.1
scaffold_502	AUGUSTUS	gene	2488256	2490599	.	-	.	ID=PMILG00000018277;Name=scaffold_502.g4710.t1
scaffold_502	AUGUSTUS	mRNA	2488256	2490599	.	-	.	ID=PMILG00000018277.1;Parent=PMILG00000018277;Name=scaffold_502.g4710.t1
scaffold_502	AUGUSTUS	exon	2488256	2488950	.	-	.	ID=PMILG00000018277.1-exon1;Parent=PMILG00000018277.1
scaffold_502	AUGUSTUS	exon	2489015	2489952	.	-	.	ID=PMILG00000018277.1-exon2;Parent=PMILG00000018277.1
scaffold_502	AUGUSTUS	exon	2490595	2490599	.	-	.	ID=PMILG00000018277.1-exon3;Parent=PMILG00000018277.1
scaffold_502	AUGUSTUS	CDS	2488256	2488950	.	-	2	ID=PMILG00000018277.1-cds1;Parent=PMILG00000018277.1
scaffold_502	AUGUSTUS	CDS	2489015	2489952	.	-	1	ID=PMILG00000018277.1-cds2;Parent=PMILG00000018277.1
scaffold_502	AUGUSTUS	CDS	2490595	2490599	.	-	0	ID=PMILG00000018277.1-cds3;Parent=PMILG00000018277.1
scaffold_502	AUGUSTUS	gene	2532515	2547182	.	+	.	ID=PMILG00000018278;Name=scaffold_502.g4712.t1
scaffold_502	AUGUSTUS	mRNA	2532515	2547182	.	+	.	ID=PMILG00000018278.1;Parent=PMILG00000018278;Name=scaffold_502.g4712.t1
scaffold_502	AUGUSTUS	exon	2532515	2532565	.	+	.	ID=PMILG00000018278.1-exon1;Parent=PMILG00000018278.1
scaffold_502	AUGUSTUS	exon	2532995	2533258	.	+	.	ID=PMILG00000018278.1-exon2;Parent=PMILG00000018278.1
scaffold_502	AUGUSTUS	exon	2533540	2533600	.	+	.	ID=PMILG00000018278.1-exon3;Parent=PMILG00000018278.1
scaffold_502	AUGUSTUS	exon	2534463	2534720	.	+	.	ID=PMILG00000018278.1-exon4;Parent=PMILG00000018278.1
scaffold_502	AUGUSTUS	exon	2536070	2536261	.	+	.	ID=PMILG00000018278.1-exon5;Parent=PMILG00000018278.1
scaffold_502	AUGUSTUS	exon	2538533	2538702	.	+	.	ID=PMILG00000018278.1-exon6;Parent=PMILG00000018278.1
scaffold_502	AUGUSTUS	exon	2538904	2539120	.	+	.	ID=PMILG00000018278.1-exon7;Parent=PMILG00000018278.1
scaffold_502	AUGUSTUS	exon	2546440	2547182	.	+	.	ID=PMILG00000018278.1-exon8;Parent=PMILG00000018278.1
scaffold_502	AUGUSTUS	CDS	2532515	2532565	.	+	0	ID=PMILG00000018278.1-cds1;Parent=PMILG00000018278.1
scaffold_502	AUGUSTUS	CDS	2532995	2533258	.	+	0	ID=PMILG00000018278.1-cds2;Parent=PMILG00000018278.1
scaffold_502	AUGUSTUS	CDS	2533540	2533600	.	+	0	ID=PMILG00000018278.1-cds3;Parent=PMILG00000018278.1
scaffold_502	AUGUSTUS	CDS	2534463	2534720	.	+	2	ID=PMILG00000018278.1-cds4;Parent=PMILG00000018278.1
scaffold_502	AUGUSTUS	CDS	2536070	2536261	.	+	2	ID=PMILG00000018278.1-cds5;Parent=PMILG00000018278.1
scaffold_502	AUGUSTUS	CDS	2538533	2538702	.	+	2	ID=PMILG00000018278.1-cds6;Parent=PMILG00000018278.1
scaffold_502	AUGUSTUS	CDS	2538904	2539120	.	+	0	ID=PMILG00000018278.1-cds7;Parent=PMILG00000018278.1
scaffold_502	AUGUSTUS	CDS	2546440	2547182	.	+	2	ID=PMILG00000018278.1-cds8;Parent=PMILG00000018278.1
scaffold_502	AUGUSTUS	gene	2601630	2607765	.	+	.	ID=PMILG00000018279;Name=scaffold_502.g4713.t1
scaffold_502	AUGUSTUS	mRNA	2601630	2607765	.	+	.	ID=PMILG00000018279.1;Parent=PMILG00000018279;Name=scaffold_502.g4713.t1
scaffold_502	AUGUSTUS	exon	2601630	2601696	.	+	.	ID=PMILG00000018279.1-exon1;Parent=PMILG00000018279.1
scaffold_502	AUGUSTUS	exon	2603372	2603444	.	+	.	ID=PMILG00000018279.1-exon2;Parent=PMILG00000018279.1
scaffold_502	AUGUSTUS	exon	2605794	2605874	.	+	.	ID=PMILG00000018279.1-exon3;Parent=PMILG00000018279.1
scaffold_502	AUGUSTUS	exon	2606271	2606395	.	+	.	ID=PMILG00000018279.1-exon4;Parent=PMILG00000018279.1
scaffold_502	AUGUSTUS	exon	2606490	2606551	.	+	.	ID=PMILG00000018279.1-exon5;Parent=PMILG00000018279.1
scaffold_502	AUGUSTUS	exon	2607380	2607502	.	+	.	ID=PMILG00000018279.1-exon6;Parent=PMILG00000018279.1
scaffold_502	AUGUSTUS	exon	2607712	2607765	.	+	.	ID=PMILG00000018279.1-exon7;Parent=PMILG00000018279.1
scaffold_502	AUGUSTUS	CDS	2601630	2601696	.	+	0	ID=PMILG00000018279.1-cds1;Parent=PMILG00000018279.1
scaffold_502	AUGUSTUS	CDS	2603372	2603444	.	+	2	ID=PMILG00000018279.1-cds2;Parent=PMILG00000018279.1
scaffold_502	AUGUSTUS	CDS	2605794	2605874	.	+	1	ID=PMILG00000018279.1-cds3;Parent=PMILG00000018279.1
scaffold_502	AUGUSTUS	CDS	2606271	2606395	.	+	1	ID=PMILG00000018279.1-cds4;Parent=PMILG00000018279.1
scaffold_502	AUGUSTUS	CDS	2606490	2606551	.	+	2	ID=PMILG00000018279.1-cds5;Parent=PMILG00000018279.1
scaffold_502	AUGUSTUS	CDS	2607380	2607502	.	+	0	ID=PMILG00000018279.1-cds6;Parent=PMILG00000018279.1
scaffold_502	AUGUSTUS	CDS	2607712	2607765	.	+	0	ID=PMILG00000018279.1-cds7;Parent=PMILG00000018279.1
scaffold_502	.	gene	2609920	2622992	.	-	.	ID=PMILG00000018280;Name=scaffold_502.g4714.t1
scaffold_502	.	mRNA	2609920	2622992	.	-	.	ID=PMILG00000018280.1;Parent=PMILG00000018280;Name=scaffold_502.g4714.t1
scaffold_502	.	exon	2609920	2610421	.	-	.	ID=PMILG00000018280.1-exon1;Parent=PMILG00000018280.1
scaffold_502	.	exon	2611807	2611891	.	-	.	ID=PMILG00000018280.1-exon2;Parent=PMILG00000018280.1
scaffold_502	.	exon	2617234	2617320	.	-	.	ID=PMILG00000018280.1-exon3;Parent=PMILG00000018280.1
scaffold_502	.	exon	2622923	2622992	.	-	.	ID=PMILG00000018280.1-exon4;Parent=PMILG00000018280.1
scaffold_502	.	CDS	2610363	2610421	.	-	2	ID=PMILG00000018280.1-cds1;Parent=PMILG00000018280.1
scaffold_502	.	CDS	2611807	2611891	.	-	0	ID=PMILG00000018280.1-cds2;Parent=PMILG00000018280.1
scaffold_502	.	CDS	2617234	2617320	.	-	0	ID=PMILG00000018280.1-cds3;Parent=PMILG00000018280.1
scaffold_502	.	CDS	2622923	2622937	.	-	0	ID=PMILG00000018280.1-cds4;Parent=PMILG00000018280.1
scaffold_502	.	five_prime_UTR	2622938	2622992	.	-	.	ID=PMILG00000018280.1-five_prime_utr1;Parent=PMILG00000018280.1
scaffold_502	.	three_prime_UTR	2609920	2610362	.	-	.	ID=PMILG00000018280.1-three_prime_utr1;Parent=PMILG00000018280.1
scaffold_502	AUGUSTUS	gene	2624252	2630396	.	+	.	ID=PMILG00000018281;Name=scaffold_502.g4715.t1
scaffold_502	AUGUSTUS	mRNA	2624252	2630396	.	+	.	ID=PMILG00000018281.1;Parent=PMILG00000018281;Name=scaffold_502.g4715.t1
scaffold_502	AUGUSTUS	exon	2624252	2624265	.	+	.	ID=PMILG00000018281.1-exon1;Parent=PMILG00000018281.1
scaffold_502	AUGUSTUS	exon	2624696	2625145	.	+	.	ID=PMILG00000018281.1-exon2;Parent=PMILG00000018281.1
scaffold_502	AUGUSTUS	exon	2626276	2626507	.	+	.	ID=PMILG00000018281.1-exon3;Parent=PMILG00000018281.1
scaffold_502	AUGUSTUS	exon	2627804	2627871	.	+	.	ID=PMILG00000018281.1-exon4;Parent=PMILG00000018281.1
scaffold_502	AUGUSTUS	exon	2628490	2628547	.	+	.	ID=PMILG00000018281.1-exon5;Parent=PMILG00000018281.1
scaffold_502	AUGUSTUS	exon	2628688	2628755	.	+	.	ID=PMILG00000018281.1-exon6;Parent=PMILG00000018281.1
scaffold_502	AUGUSTUS	exon	2629630	2629743	.	+	.	ID=PMILG00000018281.1-exon7;Parent=PMILG00000018281.1
scaffold_502	AUGUSTUS	exon	2630330	2630396	.	+	.	ID=PMILG00000018281.1-exon8;Parent=PMILG00000018281.1
scaffold_502	AUGUSTUS	CDS	2624252	2624265	.	+	0	ID=PMILG00000018281.1-cds1;Parent=PMILG00000018281.1
scaffold_502	AUGUSTUS	CDS	2624696	2625145	.	+	1	ID=PMILG00000018281.1-cds2;Parent=PMILG00000018281.1
scaffold_502	AUGUSTUS	CDS	2626276	2626507	.	+	1	ID=PMILG00000018281.1-cds3;Parent=PMILG00000018281.1
scaffold_502	AUGUSTUS	CDS	2627804	2627871	.	+	0	ID=PMILG00000018281.1-cds4;Parent=PMILG00000018281.1
scaffold_502	AUGUSTUS	CDS	2628490	2628547	.	+	1	ID=PMILG00000018281.1-cds5;Parent=PMILG00000018281.1
scaffold_502	AUGUSTUS	CDS	2628688	2628755	.	+	0	ID=PMILG00000018281.1-cds6;Parent=PMILG00000018281.1
scaffold_502	AUGUSTUS	CDS	2629630	2629743	.	+	1	ID=PMILG00000018281.1-cds7;Parent=PMILG00000018281.1
scaffold_502	AUGUSTUS	CDS	2630330	2630396	.	+	1	ID=PMILG00000018281.1-cds8;Parent=PMILG00000018281.1
scaffold_502	AUGUSTUS	gene	2664118	2667249	.	+	.	ID=PMILG00000018282;Name=scaffold_502.g4716.t1
scaffold_502	AUGUSTUS	mRNA	2664118	2667249	.	+	.	ID=PMILG00000018282.1;Parent=PMILG00000018282;Name=scaffold_502.g4716.t1
scaffold_502	AUGUSTUS	exon	2664118	2664129	.	+	.	ID=PMILG00000018282.1-exon1;Parent=PMILG00000018282.1
scaffold_502	AUGUSTUS	exon	2664374	2664448	.	+	.	ID=PMILG00000018282.1-exon2;Parent=PMILG00000018282.1
scaffold_502	AUGUSTUS	exon	2667046	2667249	.	+	.	ID=PMILG00000018282.1-exon3;Parent=PMILG00000018282.1
scaffold_502	AUGUSTUS	CDS	2664118	2664129	.	+	0	ID=PMILG00000018282.1-cds1;Parent=PMILG00000018282.1
scaffold_502	AUGUSTUS	CDS	2664374	2664448	.	+	0	ID=PMILG00000018282.1-cds2;Parent=PMILG00000018282.1
scaffold_502	AUGUSTUS	CDS	2667046	2667249	.	+	0	ID=PMILG00000018282.1-cds3;Parent=PMILG00000018282.1
scaffold_502	.	gene	2669636	2698103	.	-	.	ID=PMILG00000018283;Name=scaffold_502.g4717.t1
scaffold_502	.	mRNA	2669636	2698103	.	-	.	ID=PMILG00000018283.1;Parent=PMILG00000018283;Name=scaffold_502.g4717.t1
scaffold_502	.	exon	2669636	2670226	.	-	.	ID=PMILG00000018283.1-exon1;Parent=PMILG00000018283.1
scaffold_502	.	exon	2670448	2670543	.	-	.	ID=PMILG00000018283.1-exon2;Parent=PMILG00000018283.1
scaffold_502	.	exon	2672273	2672470	.	-	.	ID=PMILG00000018283.1-exon3;Parent=PMILG00000018283.1
scaffold_502	.	exon	2673817	2673985	.	-	.	ID=PMILG00000018283.1-exon4;Parent=PMILG00000018283.1
scaffold_502	.	exon	2674536	2674694	.	-	.	ID=PMILG00000018283.1-exon5;Parent=PMILG00000018283.1
scaffold_502	.	exon	2674787	2674895	.	-	.	ID=PMILG00000018283.1-exon6;Parent=PMILG00000018283.1
scaffold_502	.	exon	2676833	2676960	.	-	.	ID=PMILG00000018283.1-exon7;Parent=PMILG00000018283.1
scaffold_502	.	exon	2677042	2677144	.	-	.	ID=PMILG00000018283.1-exon8;Parent=PMILG00000018283.1
scaffold_502	.	exon	2677272	2677382	.	-	.	ID=PMILG00000018283.1-exon9;Parent=PMILG00000018283.1
scaffold_502	.	exon	2678182	2678266	.	-	.	ID=PMILG00000018283.1-exon10;Parent=PMILG00000018283.1
scaffold_502	.	exon	2678745	2678870	.	-	.	ID=PMILG00000018283.1-exon11;Parent=PMILG00000018283.1
scaffold_502	.	exon	2679909	2680055	.	-	.	ID=PMILG00000018283.1-exon12;Parent=PMILG00000018283.1
scaffold_502	.	exon	2680156	2680302	.	-	.	ID=PMILG00000018283.1-exon13;Parent=PMILG00000018283.1
scaffold_502	.	exon	2681883	2682038	.	-	.	ID=PMILG00000018283.1-exon14;Parent=PMILG00000018283.1
scaffold_502	.	exon	2682239	2682375	.	-	.	ID=PMILG00000018283.1-exon15;Parent=PMILG00000018283.1
scaffold_502	.	exon	2683843	2683933	.	-	.	ID=PMILG00000018283.1-exon16;Parent=PMILG00000018283.1
scaffold_502	.	exon	2685151	2685256	.	-	.	ID=PMILG00000018283.1-exon17;Parent=PMILG00000018283.1
scaffold_502	.	exon	2686838	2686908	.	-	.	ID=PMILG00000018283.1-exon18;Parent=PMILG00000018283.1
scaffold_502	.	exon	2686995	2687084	.	-	.	ID=PMILG00000018283.1-exon19;Parent=PMILG00000018283.1
scaffold_502	.	exon	2688401	2688652	.	-	.	ID=PMILG00000018283.1-exon20;Parent=PMILG00000018283.1
scaffold_502	.	exon	2690328	2690396	.	-	.	ID=PMILG00000018283.1-exon21;Parent=PMILG00000018283.1
scaffold_502	.	exon	2690521	2690551	.	-	.	ID=PMILG00000018283.1-exon22;Parent=PMILG00000018283.1
scaffold_502	.	exon	2690645	2690710	.	-	.	ID=PMILG00000018283.1-exon23;Parent=PMILG00000018283.1
scaffold_502	.	exon	2691346	2691414	.	-	.	ID=PMILG00000018283.1-exon24;Parent=PMILG00000018283.1
scaffold_502	.	exon	2692412	2692481	.	-	.	ID=PMILG00000018283.1-exon25;Parent=PMILG00000018283.1
scaffold_502	.	exon	2692563	2692574	.	-	.	ID=PMILG00000018283.1-exon26;Parent=PMILG00000018283.1
scaffold_502	.	exon	2695749	2695817	.	-	.	ID=PMILG00000018283.1-exon27;Parent=PMILG00000018283.1
scaffold_502	.	exon	2695977	2696133	.	-	.	ID=PMILG00000018283.1-exon28;Parent=PMILG00000018283.1
scaffold_502	.	exon	2697653	2697758	.	-	.	ID=PMILG00000018283.1-exon29;Parent=PMILG00000018283.1
scaffold_502	.	exon	2697980	2698103	.	-	.	ID=PMILG00000018283.1-exon30;Parent=PMILG00000018283.1
scaffold_502	.	CDS	2670086	2670226	.	-	0	ID=PMILG00000018283.1-cds1;Parent=PMILG00000018283.1
scaffold_502	.	CDS	2670448	2670543	.	-	0	ID=PMILG00000018283.1-cds2;Parent=PMILG00000018283.1
scaffold_502	.	CDS	2672273	2672470	.	-	0	ID=PMILG00000018283.1-cds3;Parent=PMILG00000018283.1
scaffold_502	.	CDS	2673817	2673985	.	-	1	ID=PMILG00000018283.1-cds4;Parent=PMILG00000018283.1
scaffold_502	.	CDS	2674536	2674694	.	-	1	ID=PMILG00000018283.1-cds5;Parent=PMILG00000018283.1
scaffold_502	.	CDS	2674787	2674895	.	-	2	ID=PMILG00000018283.1-cds6;Parent=PMILG00000018283.1
scaffold_502	.	CDS	2676833	2676960	.	-	1	ID=PMILG00000018283.1-cds7;Parent=PMILG00000018283.1
scaffold_502	.	CDS	2677042	2677144	.	-	2	ID=PMILG00000018283.1-cds8;Parent=PMILG00000018283.1
scaffold_502	.	CDS	2677272	2677382	.	-	2	ID=PMILG00000018283.1-cds9;Parent=PMILG00000018283.1
scaffold_502	.	CDS	2678182	2678266	.	-	0	ID=PMILG00000018283.1-cds10;Parent=PMILG00000018283.1
scaffold_502	.	CDS	2678745	2678870	.	-	0	ID=PMILG00000018283.1-cds11;Parent=PMILG00000018283.1
scaffold_502	.	CDS	2679909	2680055	.	-	0	ID=PMILG00000018283.1-cds12;Parent=PMILG00000018283.1
scaffold_502	.	CDS	2680156	2680302	.	-	0	ID=PMILG00000018283.1-cds13;Parent=PMILG00000018283.1
scaffold_502	.	CDS	2681883	2682038	.	-	0	ID=PMILG00000018283.1-cds14;Parent=PMILG00000018283.1
scaffold_502	.	CDS	2682239	2682375	.	-	2	ID=PMILG00000018283.1-cds15;Parent=PMILG00000018283.1
scaffold_502	.	CDS	2683843	2683933	.	-	0	ID=PMILG00000018283.1-cds16;Parent=PMILG00000018283.1
scaffold_502	.	CDS	2685151	2685256	.	-	1	ID=PMILG00000018283.1-cds17;Parent=PMILG00000018283.1
scaffold_502	.	CDS	2686838	2686908	.	-	0	ID=PMILG00000018283.1-cds18;Parent=PMILG00000018283.1
scaffold_502	.	CDS	2686995	2687084	.	-	0	ID=PMILG00000018283.1-cds19;Parent=PMILG00000018283.1
scaffold_502	.	CDS	2688401	2688652	.	-	0	ID=PMILG00000018283.1-cds20;Parent=PMILG00000018283.1
scaffold_502	.	CDS	2690328	2690396	.	-	0	ID=PMILG00000018283.1-cds21;Parent=PMILG00000018283.1
scaffold_502	.	CDS	2690521	2690551	.	-	1	ID=PMILG00000018283.1-cds22;Parent=PMILG00000018283.1
scaffold_502	.	CDS	2690645	2690710	.	-	1	ID=PMILG00000018283.1-cds23;Parent=PMILG00000018283.1
scaffold_502	.	CDS	2691346	2691414	.	-	1	ID=PMILG00000018283.1-cds24;Parent=PMILG00000018283.1
scaffold_502	.	CDS	2692412	2692481	.	-	2	ID=PMILG00000018283.1-cds25;Parent=PMILG00000018283.1
scaffold_502	.	CDS	2692563	2692574	.	-	2	ID=PMILG00000018283.1-cds26;Parent=PMILG00000018283.1
scaffold_502	.	CDS	2695749	2695817	.	-	2	ID=PMILG00000018283.1-cds27;Parent=PMILG00000018283.1
scaffold_502	.	CDS	2695977	2696133	.	-	0	ID=PMILG00000018283.1-cds28;Parent=PMILG00000018283.1
scaffold_502	.	CDS	2697653	2697739	.	-	0	ID=PMILG00000018283.1-cds29;Parent=PMILG00000018283.1
scaffold_502	.	five_prime_UTR	2697740	2697758	.	-	.	ID=PMILG00000018283.1-five_prime_utr1;Parent=PMILG00000018283.1
scaffold_502	.	five_prime_UTR	2697980	2698103	.	-	.	ID=PMILG00000018283.1-five_prime_utr2;Parent=PMILG00000018283.1
scaffold_502	.	three_prime_UTR	2669636	2670085	.	-	.	ID=PMILG00000018283.1-three_prime_utr1;Parent=PMILG00000018283.1
scaffold_502	AUGUSTUS	gene	2699894	2700118	.	+	.	ID=PMILG00000018284;Name=scaffold_502.g4718.t1
scaffold_502	AUGUSTUS	mRNA	2699894	2700118	.	+	.	ID=PMILG00000018284.1;Parent=PMILG00000018284;Name=scaffold_502.g4718.t1
scaffold_502	AUGUSTUS	exon	2699894	2700118	.	+	.	ID=PMILG00000018284.1-exon1;Parent=PMILG00000018284.1
scaffold_502	AUGUSTUS	CDS	2699894	2700118	.	+	0	ID=PMILG00000018284.1-cds1;Parent=PMILG00000018284.1
scaffold_502	AUGUSTUS	gene	2704226	2711436	.	-	.	ID=PMILG00000018285;Name=scaffold_502.g4719.t1
scaffold_502	AUGUSTUS	mRNA	2704226	2711436	.	-	.	ID=PMILG00000018285.1;Parent=PMILG00000018285;Name=scaffold_502.g4719.t1
scaffold_502	AUGUSTUS	exon	2704226	2704354	.	-	.	ID=PMILG00000018285.1-exon1;Parent=PMILG00000018285.1
scaffold_502	AUGUSTUS	exon	2706144	2706284	.	-	.	ID=PMILG00000018285.1-exon2;Parent=PMILG00000018285.1
scaffold_502	AUGUSTUS	exon	2709263	2709310	.	-	.	ID=PMILG00000018285.1-exon3;Parent=PMILG00000018285.1
scaffold_502	AUGUSTUS	exon	2711287	2711436	.	-	.	ID=PMILG00000018285.1-exon4;Parent=PMILG00000018285.1
scaffold_502	AUGUSTUS	CDS	2704226	2704354	.	-	0	ID=PMILG00000018285.1-cds1;Parent=PMILG00000018285.1
scaffold_502	AUGUSTUS	CDS	2706144	2706284	.	-	0	ID=PMILG00000018285.1-cds2;Parent=PMILG00000018285.1
scaffold_502	AUGUSTUS	CDS	2709263	2709310	.	-	0	ID=PMILG00000018285.1-cds3;Parent=PMILG00000018285.1
scaffold_502	AUGUSTUS	CDS	2711287	2711436	.	-	0	ID=PMILG00000018285.1-cds4;Parent=PMILG00000018285.1
scaffold_502	AUGUSTUS	gene	2711538	2748859	.	-	.	ID=PMILG00000018286;Name=scaffold_502.g4720.t1
scaffold_502	AUGUSTUS	mRNA	2711538	2748859	.	-	.	ID=PMILG00000018286.1;Parent=PMILG00000018286;Name=scaffold_502.g4720.t1
scaffold_502	AUGUSTUS	exon	2711538	2711632	.	-	.	ID=PMILG00000018286.1-exon1;Parent=PMILG00000018286.1
scaffold_502	AUGUSTUS	exon	2734725	2734763	.	-	.	ID=PMILG00000018286.1-exon2;Parent=PMILG00000018286.1
scaffold_502	AUGUSTUS	exon	2735232	2735333	.	-	.	ID=PMILG00000018286.1-exon3;Parent=PMILG00000018286.1
scaffold_502	AUGUSTUS	exon	2737456	2737578	.	-	.	ID=PMILG00000018286.1-exon4;Parent=PMILG00000018286.1
scaffold_502	AUGUSTUS	exon	2737684	2737717	.	-	.	ID=PMILG00000018286.1-exon5;Parent=PMILG00000018286.1
scaffold_502	AUGUSTUS	exon	2738966	2739052	.	-	.	ID=PMILG00000018286.1-exon6;Parent=PMILG00000018286.1
scaffold_502	AUGUSTUS	exon	2739250	2739342	.	-	.	ID=PMILG00000018286.1-exon7;Parent=PMILG00000018286.1
scaffold_502	AUGUSTUS	exon	2739506	2739688	.	-	.	ID=PMILG00000018286.1-exon8;Parent=PMILG00000018286.1
scaffold_502	AUGUSTUS	exon	2745135	2746835	.	-	.	ID=PMILG00000018286.1-exon9;Parent=PMILG00000018286.1
scaffold_502	AUGUSTUS	exon	2748830	2748859	.	-	.	ID=PMILG00000018286.1-exon10;Parent=PMILG00000018286.1
scaffold_502	AUGUSTUS	CDS	2711538	2711632	.	-	2	ID=PMILG00000018286.1-cds1;Parent=PMILG00000018286.1
scaffold_502	AUGUSTUS	CDS	2734725	2734763	.	-	2	ID=PMILG00000018286.1-cds2;Parent=PMILG00000018286.1
scaffold_502	AUGUSTUS	CDS	2735232	2735333	.	-	2	ID=PMILG00000018286.1-cds3;Parent=PMILG00000018286.1
scaffold_502	AUGUSTUS	CDS	2737456	2737578	.	-	2	ID=PMILG00000018286.1-cds4;Parent=PMILG00000018286.1
scaffold_502	AUGUSTUS	CDS	2737684	2737717	.	-	0	ID=PMILG00000018286.1-cds5;Parent=PMILG00000018286.1
scaffold_502	AUGUSTUS	CDS	2738966	2739052	.	-	0	ID=PMILG00000018286.1-cds6;Parent=PMILG00000018286.1
scaffold_502	AUGUSTUS	CDS	2739250	2739342	.	-	0	ID=PMILG00000018286.1-cds7;Parent=PMILG00000018286.1
scaffold_502	AUGUSTUS	CDS	2739506	2739688	.	-	0	ID=PMILG00000018286.1-cds8;Parent=PMILG00000018286.1
scaffold_502	AUGUSTUS	CDS	2745135	2746835	.	-	0	ID=PMILG00000018286.1-cds9;Parent=PMILG00000018286.1
scaffold_502	AUGUSTUS	CDS	2748830	2748859	.	-	0	ID=PMILG00000018286.1-cds10;Parent=PMILG00000018286.1
scaffold_502	.	gene	2754031	2801188	.	-	.	ID=PMILG00000018287;Name=scaffold_502.g4721.t1
scaffold_502	.	mRNA	2754031	2801188	.	-	.	ID=PMILG00000018287.1;Parent=PMILG00000018287;Name=scaffold_502.g4721.t1
scaffold_502	.	exon	2754031	2754916	.	-	.	ID=PMILG00000018287.1-exon1;Parent=PMILG00000018287.1
scaffold_502	.	exon	2756842	2756992	.	-	.	ID=PMILG00000018287.1-exon2;Parent=PMILG00000018287.1
scaffold_502	.	exon	2768008	2768054	.	-	.	ID=PMILG00000018287.1-exon3;Parent=PMILG00000018287.1
scaffold_502	.	exon	2770334	2770400	.	-	.	ID=PMILG00000018287.1-exon4;Parent=PMILG00000018287.1
scaffold_502	.	exon	2789862	2789962	.	-	.	ID=PMILG00000018287.1-exon5;Parent=PMILG00000018287.1
scaffold_502	.	exon	2799380	2799879	.	-	.	ID=PMILG00000018287.1-exon6;Parent=PMILG00000018287.1
scaffold_502	.	exon	2801068	2801188	.	-	.	ID=PMILG00000018287.1-exon7;Parent=PMILG00000018287.1
scaffold_502	.	CDS	2754770	2754916	.	-	0	ID=PMILG00000018287.1-cds1;Parent=PMILG00000018287.1
scaffold_502	.	CDS	2756842	2756992	.	-	1	ID=PMILG00000018287.1-cds2;Parent=PMILG00000018287.1
scaffold_502	.	CDS	2768008	2768054	.	-	0	ID=PMILG00000018287.1-cds3;Parent=PMILG00000018287.1
scaffold_502	.	CDS	2770334	2770400	.	-	1	ID=PMILG00000018287.1-cds4;Parent=PMILG00000018287.1
scaffold_502	.	CDS	2789862	2789962	.	-	0	ID=PMILG00000018287.1-cds5;Parent=PMILG00000018287.1
scaffold_502	.	CDS	2799380	2799829	.	-	0	ID=PMILG00000018287.1-cds6;Parent=PMILG00000018287.1
scaffold_502	.	five_prime_UTR	2799830	2799879	.	-	.	ID=PMILG00000018287.1-five_prime_utr1;Parent=PMILG00000018287.1
scaffold_502	.	five_prime_UTR	2801068	2801188	.	-	.	ID=PMILG00000018287.1-five_prime_utr2;Parent=PMILG00000018287.1
scaffold_502	.	three_prime_UTR	2754031	2754769	.	-	.	ID=PMILG00000018287.1-three_prime_utr1;Parent=PMILG00000018287.1
scaffold_502	AUGUSTUS	gene	2852296	2856190	.	-	.	ID=PMILG00000018288;Name=scaffold_502.g4722.t1
scaffold_502	AUGUSTUS	mRNA	2852296	2856190	.	-	.	ID=PMILG00000018288.1;Parent=PMILG00000018288;Name=scaffold_502.g4722.t1
scaffold_502	AUGUSTUS	exon	2852296	2852986	.	-	.	ID=PMILG00000018288.1-exon1;Parent=PMILG00000018288.1
scaffold_502	AUGUSTUS	exon	2855704	2855963	.	-	.	ID=PMILG00000018288.1-exon2;Parent=PMILG00000018288.1
scaffold_502	AUGUSTUS	exon	2856041	2856190	.	-	.	ID=PMILG00000018288.1-exon3;Parent=PMILG00000018288.1
scaffold_502	AUGUSTUS	CDS	2852296	2852986	.	-	1	ID=PMILG00000018288.1-cds1;Parent=PMILG00000018288.1
scaffold_502	AUGUSTUS	CDS	2855704	2855963	.	-	0	ID=PMILG00000018288.1-cds2;Parent=PMILG00000018288.1
scaffold_502	AUGUSTUS	CDS	2856041	2856190	.	-	0	ID=PMILG00000018288.1-cds3;Parent=PMILG00000018288.1
scaffold_502	.	gene	2862108	2872276	.	-	.	ID=PMILG00000018289;Name=scaffold_502.g4723.t1
scaffold_502	.	mRNA	2862108	2872276	.	-	.	ID=PMILG00000018289.1;Parent=PMILG00000018289;Name=scaffold_502.g4723.t1
scaffold_502	.	exon	2862108	2863426	.	-	.	ID=PMILG00000018289.1-exon1;Parent=PMILG00000018289.1
scaffold_502	.	exon	2872082	2872276	.	-	.	ID=PMILG00000018289.1-exon2;Parent=PMILG00000018289.1
scaffold_502	.	CDS	2862393	2863424	.	-	0	ID=PMILG00000018289.1-cds1;Parent=PMILG00000018289.1
scaffold_502	.	five_prime_UTR	2863425	2863426	.	-	.	ID=PMILG00000018289.1-five_prime_utr1;Parent=PMILG00000018289.1
scaffold_502	.	five_prime_UTR	2872082	2872276	.	-	.	ID=PMILG00000018289.1-five_prime_utr2;Parent=PMILG00000018289.1
scaffold_502	.	three_prime_UTR	2862108	2862392	.	-	.	ID=PMILG00000018289.1-three_prime_utr1;Parent=PMILG00000018289.1
scaffold_502	AUGUSTUS	gene	2876281	2888199	.	+	.	ID=PMILG00000018290;Name=scaffold_502.g4724.t1
scaffold_502	AUGUSTUS	mRNA	2876281	2888199	.	+	.	ID=PMILG00000018290.1;Parent=PMILG00000018290;Name=scaffold_502.g4724.t1
scaffold_502	AUGUSTUS	exon	2876281	2876339	.	+	.	ID=PMILG00000018290.1-exon1;Parent=PMILG00000018290.1
scaffold_502	AUGUSTUS	exon	2877777	2877830	.	+	.	ID=PMILG00000018290.1-exon2;Parent=PMILG00000018290.1
scaffold_502	AUGUSTUS	exon	2878160	2878205	.	+	.	ID=PMILG00000018290.1-exon3;Parent=PMILG00000018290.1
scaffold_502	AUGUSTUS	exon	2878285	2878417	.	+	.	ID=PMILG00000018290.1-exon4;Parent=PMILG00000018290.1
scaffold_502	AUGUSTUS	exon	2879155	2879247	.	+	.	ID=PMILG00000018290.1-exon5;Parent=PMILG00000018290.1
scaffold_502	AUGUSTUS	exon	2879784	2879954	.	+	.	ID=PMILG00000018290.1-exon6;Parent=PMILG00000018290.1
scaffold_502	AUGUSTUS	exon	2880086	2880176	.	+	.	ID=PMILG00000018290.1-exon7;Parent=PMILG00000018290.1
scaffold_502	AUGUSTUS	exon	2880501	2880691	.	+	.	ID=PMILG00000018290.1-exon8;Parent=PMILG00000018290.1
scaffold_502	AUGUSTUS	exon	2881275	2881390	.	+	.	ID=PMILG00000018290.1-exon9;Parent=PMILG00000018290.1
scaffold_502	AUGUSTUS	exon	2882731	2882818	.	+	.	ID=PMILG00000018290.1-exon10;Parent=PMILG00000018290.1
scaffold_502	AUGUSTUS	exon	2882894	2883010	.	+	.	ID=PMILG00000018290.1-exon11;Parent=PMILG00000018290.1
scaffold_502	AUGUSTUS	exon	2883196	2883366	.	+	.	ID=PMILG00000018290.1-exon12;Parent=PMILG00000018290.1
scaffold_502	AUGUSTUS	exon	2883860	2884021	.	+	.	ID=PMILG00000018290.1-exon13;Parent=PMILG00000018290.1
scaffold_502	AUGUSTUS	exon	2885540	2885636	.	+	.	ID=PMILG00000018290.1-exon14;Parent=PMILG00000018290.1
scaffold_502	AUGUSTUS	exon	2885866	2886116	.	+	.	ID=PMILG00000018290.1-exon15;Parent=PMILG00000018290.1
scaffold_502	AUGUSTUS	exon	2886178	2886280	.	+	.	ID=PMILG00000018290.1-exon16;Parent=PMILG00000018290.1
scaffold_502	AUGUSTUS	exon	2887476	2888199	.	+	.	ID=PMILG00000018290.1-exon17;Parent=PMILG00000018290.1
scaffold_502	AUGUSTUS	CDS	2876281	2876339	.	+	0	ID=PMILG00000018290.1-cds1;Parent=PMILG00000018290.1
scaffold_502	AUGUSTUS	CDS	2877777	2877830	.	+	1	ID=PMILG00000018290.1-cds2;Parent=PMILG00000018290.1
scaffold_502	AUGUSTUS	CDS	2878160	2878205	.	+	1	ID=PMILG00000018290.1-cds3;Parent=PMILG00000018290.1
scaffold_502	AUGUSTUS	CDS	2878285	2878417	.	+	0	ID=PMILG00000018290.1-cds4;Parent=PMILG00000018290.1
scaffold_502	AUGUSTUS	CDS	2879155	2879247	.	+	2	ID=PMILG00000018290.1-cds5;Parent=PMILG00000018290.1
scaffold_502	AUGUSTUS	CDS	2879784	2879954	.	+	2	ID=PMILG00000018290.1-cds6;Parent=PMILG00000018290.1
scaffold_502	AUGUSTUS	CDS	2880086	2880176	.	+	2	ID=PMILG00000018290.1-cds7;Parent=PMILG00000018290.1
scaffold_502	AUGUSTUS	CDS	2880501	2880691	.	+	1	ID=PMILG00000018290.1-cds8;Parent=PMILG00000018290.1
scaffold_502	AUGUSTUS	CDS	2881275	2881390	.	+	2	ID=PMILG00000018290.1-cds9;Parent=PMILG00000018290.1
scaffold_502	AUGUSTUS	CDS	2882731	2882818	.	+	0	ID=PMILG00000018290.1-cds10;Parent=PMILG00000018290.1
scaffold_502	AUGUSTUS	CDS	2882894	2883010	.	+	2	ID=PMILG00000018290.1-cds11;Parent=PMILG00000018290.1
scaffold_502	AUGUSTUS	CDS	2883196	2883366	.	+	2	ID=PMILG00000018290.1-cds12;Parent=PMILG00000018290.1
scaffold_502	AUGUSTUS	CDS	2883860	2884021	.	+	2	ID=PMILG00000018290.1-cds13;Parent=PMILG00000018290.1
scaffold_502	AUGUSTUS	CDS	2885540	2885636	.	+	2	ID=PMILG00000018290.1-cds14;Parent=PMILG00000018290.1
scaffold_502	AUGUSTUS	CDS	2885866	2886116	.	+	1	ID=PMILG00000018290.1-cds15;Parent=PMILG00000018290.1
scaffold_502	AUGUSTUS	CDS	2886178	2886280	.	+	2	ID=PMILG00000018290.1-cds16;Parent=PMILG00000018290.1
scaffold_502	AUGUSTUS	CDS	2887476	2888199	.	+	1	ID=PMILG00000018290.1-cds17;Parent=PMILG00000018290.1
scaffold_502	AUGUSTUS	gene	2917275	2964482	.	+	.	ID=PMILG00000018291;Name=scaffold_502.g4725.t1
scaffold_502	AUGUSTUS	mRNA	2917275	2964482	.	+	.	ID=PMILG00000018291.1;Parent=PMILG00000018291;Name=scaffold_502.g4725.t1
scaffold_502	AUGUSTUS	exon	2917275	2917665	.	+	.	ID=PMILG00000018291.1-exon1;Parent=PMILG00000018291.1
scaffold_502	AUGUSTUS	exon	2925119	2925379	.	+	.	ID=PMILG00000018291.1-exon2;Parent=PMILG00000018291.1
scaffold_502	AUGUSTUS	exon	2925656	2925732	.	+	.	ID=PMILG00000018291.1-exon3;Parent=PMILG00000018291.1
scaffold_502	AUGUSTUS	exon	2927769	2927939	.	+	.	ID=PMILG00000018291.1-exon4;Parent=PMILG00000018291.1
scaffold_502	AUGUSTUS	exon	2929682	2929784	.	+	.	ID=PMILG00000018291.1-exon5;Parent=PMILG00000018291.1
scaffold_502	AUGUSTUS	exon	2929986	2930027	.	+	.	ID=PMILG00000018291.1-exon6;Parent=PMILG00000018291.1
scaffold_502	AUGUSTUS	exon	2931542	2931601	.	+	.	ID=PMILG00000018291.1-exon7;Parent=PMILG00000018291.1
scaffold_502	AUGUSTUS	exon	2934022	2934144	.	+	.	ID=PMILG00000018291.1-exon8;Parent=PMILG00000018291.1
scaffold_502	AUGUSTUS	exon	2939898	2940074	.	+	.	ID=PMILG00000018291.1-exon9;Parent=PMILG00000018291.1
scaffold_502	AUGUSTUS	exon	2941591	2941728	.	+	.	ID=PMILG00000018291.1-exon10;Parent=PMILG00000018291.1
scaffold_502	AUGUSTUS	exon	2942615	2943192	.	+	.	ID=PMILG00000018291.1-exon11;Parent=PMILG00000018291.1
scaffold_502	AUGUSTUS	exon	2943996	2944023	.	+	.	ID=PMILG00000018291.1-exon12;Parent=PMILG00000018291.1
scaffold_502	AUGUSTUS	exon	2945380	2945493	.	+	.	ID=PMILG00000018291.1-exon13;Parent=PMILG00000018291.1
scaffold_502	AUGUSTUS	exon	2945603	2945722	.	+	.	ID=PMILG00000018291.1-exon14;Parent=PMILG00000018291.1
scaffold_502	AUGUSTUS	exon	2946578	2946691	.	+	.	ID=PMILG00000018291.1-exon15;Parent=PMILG00000018291.1
scaffold_502	AUGUSTUS	exon	2947417	2947536	.	+	.	ID=PMILG00000018291.1-exon16;Parent=PMILG00000018291.1
scaffold_502	AUGUSTUS	exon	2948416	2948541	.	+	.	ID=PMILG00000018291.1-exon17;Parent=PMILG00000018291.1
scaffold_502	AUGUSTUS	exon	2948725	2948850	.	+	.	ID=PMILG00000018291.1-exon18;Parent=PMILG00000018291.1
scaffold_502	AUGUSTUS	exon	2949809	2949931	.	+	.	ID=PMILG00000018291.1-exon19;Parent=PMILG00000018291.1
scaffold_502	AUGUSTUS	exon	2950678	2950809	.	+	.	ID=PMILG00000018291.1-exon20;Parent=PMILG00000018291.1
scaffold_502	AUGUSTUS	exon	2953418	2953561	.	+	.	ID=PMILG00000018291.1-exon21;Parent=PMILG00000018291.1
scaffold_502	AUGUSTUS	exon	2954053	2954286	.	+	.	ID=PMILG00000018291.1-exon22;Parent=PMILG00000018291.1
scaffold_502	AUGUSTUS	exon	2955063	2955134	.	+	.	ID=PMILG00000018291.1-exon23;Parent=PMILG00000018291.1
scaffold_502	AUGUSTUS	exon	2956601	2956729	.	+	.	ID=PMILG00000018291.1-exon24;Parent=PMILG00000018291.1
scaffold_502	AUGUSTUS	exon	2958151	2958291	.	+	.	ID=PMILG00000018291.1-exon25;Parent=PMILG00000018291.1
scaffold_502	AUGUSTUS	exon	2959547	2959720	.	+	.	ID=PMILG00000018291.1-exon26;Parent=PMILG00000018291.1
scaffold_502	AUGUSTUS	exon	2960791	2960904	.	+	.	ID=PMILG00000018291.1-exon27;Parent=PMILG00000018291.1
scaffold_502	AUGUSTUS	exon	2961104	2961266	.	+	.	ID=PMILG00000018291.1-exon28;Parent=PMILG00000018291.1
scaffold_502	AUGUSTUS	exon	2961791	2961951	.	+	.	ID=PMILG00000018291.1-exon29;Parent=PMILG00000018291.1
scaffold_502	AUGUSTUS	exon	2962935	2963087	.	+	.	ID=PMILG00000018291.1-exon30;Parent=PMILG00000018291.1
scaffold_502	AUGUSTUS	exon	2964340	2964482	.	+	.	ID=PMILG00000018291.1-exon31;Parent=PMILG00000018291.1
scaffold_502	AUGUSTUS	CDS	2917275	2917665	.	+	0	ID=PMILG00000018291.1-cds1;Parent=PMILG00000018291.1
scaffold_502	AUGUSTUS	CDS	2925119	2925379	.	+	2	ID=PMILG00000018291.1-cds2;Parent=PMILG00000018291.1
scaffold_502	AUGUSTUS	CDS	2925656	2925732	.	+	2	ID=PMILG00000018291.1-cds3;Parent=PMILG00000018291.1
scaffold_502	AUGUSTUS	CDS	2927769	2927939	.	+	0	ID=PMILG00000018291.1-cds4;Parent=PMILG00000018291.1
scaffold_502	AUGUSTUS	CDS	2929682	2929784	.	+	0	ID=PMILG00000018291.1-cds5;Parent=PMILG00000018291.1
scaffold_502	AUGUSTUS	CDS	2929986	2930027	.	+	2	ID=PMILG00000018291.1-cds6;Parent=PMILG00000018291.1
scaffold_502	AUGUSTUS	CDS	2931542	2931601	.	+	2	ID=PMILG00000018291.1-cds7;Parent=PMILG00000018291.1
scaffold_502	AUGUSTUS	CDS	2934022	2934144	.	+	2	ID=PMILG00000018291.1-cds8;Parent=PMILG00000018291.1
scaffold_502	AUGUSTUS	CDS	2939898	2940074	.	+	2	ID=PMILG00000018291.1-cds9;Parent=PMILG00000018291.1
scaffold_502	AUGUSTUS	CDS	2941591	2941728	.	+	2	ID=PMILG00000018291.1-cds10;Parent=PMILG00000018291.1
scaffold_502	AUGUSTUS	CDS	2942615	2943192	.	+	2	ID=PMILG00000018291.1-cds11;Parent=PMILG00000018291.1
scaffold_502	AUGUSTUS	CDS	2943996	2944023	.	+	0	ID=PMILG00000018291.1-cds12;Parent=PMILG00000018291.1
scaffold_502	AUGUSTUS	CDS	2945380	2945493	.	+	2	ID=PMILG00000018291.1-cds13;Parent=PMILG00000018291.1
scaffold_502	AUGUSTUS	CDS	2945603	2945722	.	+	2	ID=PMILG00000018291.1-cds14;Parent=PMILG00000018291.1
scaffold_502	AUGUSTUS	CDS	2946578	2946691	.	+	2	ID=PMILG00000018291.1-cds15;Parent=PMILG00000018291.1
scaffold_502	AUGUSTUS	CDS	2947417	2947536	.	+	2	ID=PMILG00000018291.1-cds16;Parent=PMILG00000018291.1
scaffold_502	AUGUSTUS	CDS	2948416	2948541	.	+	2	ID=PMILG00000018291.1-cds17;Parent=PMILG00000018291.1
scaffold_502	AUGUSTUS	CDS	2948725	2948850	.	+	2	ID=PMILG00000018291.1-cds18;Parent=PMILG00000018291.1
scaffold_502	AUGUSTUS	CDS	2949809	2949931	.	+	2	ID=PMILG00000018291.1-cds19;Parent=PMILG00000018291.1
scaffold_502	AUGUSTUS	CDS	2950678	2950809	.	+	2	ID=PMILG00000018291.1-cds20;Parent=PMILG00000018291.1
scaffold_502	AUGUSTUS	CDS	2953418	2953561	.	+	2	ID=PMILG00000018291.1-cds21;Parent=PMILG00000018291.1
scaffold_502	AUGUSTUS	CDS	2954053	2954286	.	+	2	ID=PMILG00000018291.1-cds22;Parent=PMILG00000018291.1
scaffold_502	AUGUSTUS	CDS	2955063	2955134	.	+	2	ID=PMILG00000018291.1-cds23;Parent=PMILG00000018291.1
scaffold_502	AUGUSTUS	CDS	2956601	2956729	.	+	2	ID=PMILG00000018291.1-cds24;Parent=PMILG00000018291.1
scaffold_502	AUGUSTUS	CDS	2958151	2958291	.	+	2	ID=PMILG00000018291.1-cds25;Parent=PMILG00000018291.1
scaffold_502	AUGUSTUS	CDS	2959547	2959720	.	+	2	ID=PMILG00000018291.1-cds26;Parent=PMILG00000018291.1
scaffold_502	AUGUSTUS	CDS	2960791	2960904	.	+	2	ID=PMILG00000018291.1-cds27;Parent=PMILG00000018291.1
scaffold_502	AUGUSTUS	CDS	2961104	2961266	.	+	2	ID=PMILG00000018291.1-cds28;Parent=PMILG00000018291.1
scaffold_502	AUGUSTUS	CDS	2961791	2961951	.	+	1	ID=PMILG00000018291.1-cds29;Parent=PMILG00000018291.1
scaffold_502	AUGUSTUS	CDS	2962935	2963087	.	+	2	ID=PMILG00000018291.1-cds30;Parent=PMILG00000018291.1
scaffold_502	AUGUSTUS	CDS	2964340	2964482	.	+	2	ID=PMILG00000018291.1-cds31;Parent=PMILG00000018291.1
scaffold_502	AUGUSTUS	gene	2975297	2983121	.	+	.	ID=PMILG00000018292;Name=scaffold_502.g4726.t1
scaffold_502	AUGUSTUS	mRNA	2975297	2983121	.	+	.	ID=PMILG00000018292.1;Parent=PMILG00000018292;Name=scaffold_502.g4726.t1
scaffold_502	AUGUSTUS	exon	2975297	2975352	.	+	.	ID=PMILG00000018292.1-exon1;Parent=PMILG00000018292.1
scaffold_502	AUGUSTUS	exon	2975673	2976000	.	+	.	ID=PMILG00000018292.1-exon2;Parent=PMILG00000018292.1
scaffold_502	AUGUSTUS	exon	2977109	2977262	.	+	.	ID=PMILG00000018292.1-exon3;Parent=PMILG00000018292.1
scaffold_502	AUGUSTUS	exon	2977787	2977903	.	+	.	ID=PMILG00000018292.1-exon4;Parent=PMILG00000018292.1
scaffold_502	AUGUSTUS	exon	2978821	2978928	.	+	.	ID=PMILG00000018292.1-exon5;Parent=PMILG00000018292.1
scaffold_502	AUGUSTUS	exon	2978995	2979177	.	+	.	ID=PMILG00000018292.1-exon6;Parent=PMILG00000018292.1
scaffold_502	AUGUSTUS	exon	2979493	2979765	.	+	.	ID=PMILG00000018292.1-exon7;Parent=PMILG00000018292.1
scaffold_502	AUGUSTUS	exon	2982883	2983121	.	+	.	ID=PMILG00000018292.1-exon8;Parent=PMILG00000018292.1
scaffold_502	AUGUSTUS	CDS	2975297	2975352	.	+	0	ID=PMILG00000018292.1-cds1;Parent=PMILG00000018292.1
scaffold_502	AUGUSTUS	CDS	2975673	2976000	.	+	1	ID=PMILG00000018292.1-cds2;Parent=PMILG00000018292.1
scaffold_502	AUGUSTUS	CDS	2977109	2977262	.	+	0	ID=PMILG00000018292.1-cds3;Parent=PMILG00000018292.1
scaffold_502	AUGUSTUS	CDS	2977787	2977903	.	+	2	ID=PMILG00000018292.1-cds4;Parent=PMILG00000018292.1
scaffold_502	AUGUSTUS	CDS	2978821	2978928	.	+	2	ID=PMILG00000018292.1-cds5;Parent=PMILG00000018292.1
scaffold_502	AUGUSTUS	CDS	2978995	2979177	.	+	2	ID=PMILG00000018292.1-cds6;Parent=PMILG00000018292.1
scaffold_502	AUGUSTUS	CDS	2979493	2979765	.	+	2	ID=PMILG00000018292.1-cds7;Parent=PMILG00000018292.1
scaffold_502	AUGUSTUS	CDS	2982883	2983121	.	+	2	ID=PMILG00000018292.1-cds8;Parent=PMILG00000018292.1
scaffold_502	.	gene	2986123	2996117	.	+	.	ID=PMILG00000018293;Name=scaffold_502.g4727.t1
scaffold_502	.	mRNA	2986123	2996117	.	+	.	ID=PMILG00000018293.1;Parent=PMILG00000018293;Name=scaffold_502.g4727.t1
scaffold_502	.	exon	2986123	2986450	.	+	.	ID=PMILG00000018293.1-exon1;Parent=PMILG00000018293.1
scaffold_502	.	exon	2990212	2990358	.	+	.	ID=PMILG00000018293.1-exon2;Parent=PMILG00000018293.1
scaffold_502	.	exon	2990475	2990592	.	+	.	ID=PMILG00000018293.1-exon3;Parent=PMILG00000018293.1
scaffold_502	.	exon	2990668	2990774	.	+	.	ID=PMILG00000018293.1-exon4;Parent=PMILG00000018293.1
scaffold_502	.	exon	2992040	2992133	.	+	.	ID=PMILG00000018293.1-exon5;Parent=PMILG00000018293.1
scaffold_502	.	exon	2992385	2992472	.	+	.	ID=PMILG00000018293.1-exon6;Parent=PMILG00000018293.1
scaffold_502	.	exon	2992581	2992717	.	+	.	ID=PMILG00000018293.1-exon7;Parent=PMILG00000018293.1
scaffold_502	.	exon	2994034	2994153	.	+	.	ID=PMILG00000018293.1-exon8;Parent=PMILG00000018293.1
scaffold_502	.	exon	2994414	2994495	.	+	.	ID=PMILG00000018293.1-exon9;Parent=PMILG00000018293.1
scaffold_502	.	exon	2995913	2996117	.	+	.	ID=PMILG00000018293.1-exon10;Parent=PMILG00000018293.1
scaffold_502	.	CDS	2986408	2986450	.	+	0	ID=PMILG00000018293.1-cds1;Parent=PMILG00000018293.1
scaffold_502	.	CDS	2990212	2990358	.	+	2	ID=PMILG00000018293.1-cds2;Parent=PMILG00000018293.1
scaffold_502	.	CDS	2990475	2990592	.	+	2	ID=PMILG00000018293.1-cds3;Parent=PMILG00000018293.1
scaffold_502	.	CDS	2990668	2990774	.	+	1	ID=PMILG00000018293.1-cds4;Parent=PMILG00000018293.1
scaffold_502	.	CDS	2992040	2992133	.	+	2	ID=PMILG00000018293.1-cds5;Parent=PMILG00000018293.1
scaffold_502	.	CDS	2992385	2992472	.	+	1	ID=PMILG00000018293.1-cds6;Parent=PMILG00000018293.1
scaffold_502	.	CDS	2992581	2992717	.	+	0	ID=PMILG00000018293.1-cds7;Parent=PMILG00000018293.1
scaffold_502	.	CDS	2994034	2994153	.	+	1	ID=PMILG00000018293.1-cds8;Parent=PMILG00000018293.1
scaffold_502	.	CDS	2994414	2994495	.	+	1	ID=PMILG00000018293.1-cds9;Parent=PMILG00000018293.1
scaffold_502	.	CDS	2995913	2996053	.	+	0	ID=PMILG00000018293.1-cds10;Parent=PMILG00000018293.1
scaffold_502	.	five_prime_UTR	2986123	2986407	.	+	.	ID=PMILG00000018293.1-five_prime_utr1;Parent=PMILG00000018293.1
scaffold_502	.	three_prime_UTR	2996054	2996117	.	+	.	ID=PMILG00000018293.1-three_prime_utr1;Parent=PMILG00000018293.1
scaffold_502	AUGUSTUS	gene	2997226	3012354	.	+	.	ID=PMILG00000018294;Name=scaffold_502.g4728.t1
scaffold_502	AUGUSTUS	mRNA	2997226	3012354	.	+	.	ID=PMILG00000018294.1;Parent=PMILG00000018294;Name=scaffold_502.g4728.t1
scaffold_502	AUGUSTUS	exon	2997226	2997278	.	+	.	ID=PMILG00000018294.1-exon1;Parent=PMILG00000018294.1
scaffold_502	AUGUSTUS	exon	2997369	2997426	.	+	.	ID=PMILG00000018294.1-exon2;Parent=PMILG00000018294.1
scaffold_502	AUGUSTUS	exon	2999050	2999169	.	+	.	ID=PMILG00000018294.1-exon3;Parent=PMILG00000018294.1
scaffold_502	AUGUSTUS	exon	3000119	3000172	.	+	.	ID=PMILG00000018294.1-exon4;Parent=PMILG00000018294.1
scaffold_502	AUGUSTUS	exon	3000599	3000657	.	+	.	ID=PMILG00000018294.1-exon5;Parent=PMILG00000018294.1
scaffold_502	AUGUSTUS	exon	3001729	3001939	.	+	.	ID=PMILG00000018294.1-exon6;Parent=PMILG00000018294.1
scaffold_502	AUGUSTUS	exon	3002044	3002088	.	+	.	ID=PMILG00000018294.1-exon7;Parent=PMILG00000018294.1
scaffold_502	AUGUSTUS	exon	3002264	3002359	.	+	.	ID=PMILG00000018294.1-exon8;Parent=PMILG00000018294.1
scaffold_502	AUGUSTUS	exon	3002464	3002538	.	+	.	ID=PMILG00000018294.1-exon9;Parent=PMILG00000018294.1
scaffold_502	AUGUSTUS	exon	3003434	3003537	.	+	.	ID=PMILG00000018294.1-exon10;Parent=PMILG00000018294.1
scaffold_502	AUGUSTUS	exon	3003639	3003690	.	+	.	ID=PMILG00000018294.1-exon11;Parent=PMILG00000018294.1
scaffold_502	AUGUSTUS	exon	3004385	3004485	.	+	.	ID=PMILG00000018294.1-exon12;Parent=PMILG00000018294.1
scaffold_502	AUGUSTUS	exon	3005468	3005583	.	+	.	ID=PMILG00000018294.1-exon13;Parent=PMILG00000018294.1
scaffold_502	AUGUSTUS	exon	3006572	3006791	.	+	.	ID=PMILG00000018294.1-exon14;Parent=PMILG00000018294.1
scaffold_502	AUGUSTUS	exon	3006925	3006994	.	+	.	ID=PMILG00000018294.1-exon15;Parent=PMILG00000018294.1
scaffold_502	AUGUSTUS	exon	3007998	3008092	.	+	.	ID=PMILG00000018294.1-exon16;Parent=PMILG00000018294.1
scaffold_502	AUGUSTUS	exon	3008241	3008317	.	+	.	ID=PMILG00000018294.1-exon17;Parent=PMILG00000018294.1
scaffold_502	AUGUSTUS	exon	3009232	3009386	.	+	.	ID=PMILG00000018294.1-exon18;Parent=PMILG00000018294.1
scaffold_502	AUGUSTUS	exon	3009556	3009665	.	+	.	ID=PMILG00000018294.1-exon19;Parent=PMILG00000018294.1
scaffold_502	AUGUSTUS	exon	3009746	3009856	.	+	.	ID=PMILG00000018294.1-exon20;Parent=PMILG00000018294.1
scaffold_502	AUGUSTUS	exon	3010513	3010574	.	+	.	ID=PMILG00000018294.1-exon21;Parent=PMILG00000018294.1
scaffold_502	AUGUSTUS	exon	3012179	3012354	.	+	.	ID=PMILG00000018294.1-exon22;Parent=PMILG00000018294.1
scaffold_502	AUGUSTUS	CDS	2997226	2997278	.	+	0	ID=PMILG00000018294.1-cds1;Parent=PMILG00000018294.1
scaffold_502	AUGUSTUS	CDS	2997369	2997426	.	+	1	ID=PMILG00000018294.1-cds2;Parent=PMILG00000018294.1
scaffold_502	AUGUSTUS	CDS	2999050	2999169	.	+	0	ID=PMILG00000018294.1-cds3;Parent=PMILG00000018294.1
scaffold_502	AUGUSTUS	CDS	3000119	3000172	.	+	0	ID=PMILG00000018294.1-cds4;Parent=PMILG00000018294.1
scaffold_502	AUGUSTUS	CDS	3000599	3000657	.	+	0	ID=PMILG00000018294.1-cds5;Parent=PMILG00000018294.1
scaffold_502	AUGUSTUS	CDS	3001729	3001939	.	+	1	ID=PMILG00000018294.1-cds6;Parent=PMILG00000018294.1
scaffold_502	AUGUSTUS	CDS	3002044	3002088	.	+	0	ID=PMILG00000018294.1-cds7;Parent=PMILG00000018294.1
scaffold_502	AUGUSTUS	CDS	3002264	3002359	.	+	0	ID=PMILG00000018294.1-cds8;Parent=PMILG00000018294.1
scaffold_502	AUGUSTUS	CDS	3002464	3002538	.	+	0	ID=PMILG00000018294.1-cds9;Parent=PMILG00000018294.1
scaffold_502	AUGUSTUS	CDS	3003434	3003537	.	+	0	ID=PMILG00000018294.1-cds10;Parent=PMILG00000018294.1
scaffold_502	AUGUSTUS	CDS	3003639	3003690	.	+	1	ID=PMILG00000018294.1-cds11;Parent=PMILG00000018294.1
scaffold_502	AUGUSTUS	CDS	3004385	3004485	.	+	0	ID=PMILG00000018294.1-cds12;Parent=PMILG00000018294.1
scaffold_502	AUGUSTUS	CDS	3005468	3005583	.	+	1	ID=PMILG00000018294.1-cds13;Parent=PMILG00000018294.1
scaffold_502	AUGUSTUS	CDS	3006572	3006791	.	+	2	ID=PMILG00000018294.1-cds14;Parent=PMILG00000018294.1
scaffold_502	AUGUSTUS	CDS	3006925	3006994	.	+	1	ID=PMILG00000018294.1-cds15;Parent=PMILG00000018294.1
scaffold_502	AUGUSTUS	CDS	3007998	3008092	.	+	0	ID=PMILG00000018294.1-cds16;Parent=PMILG00000018294.1
scaffold_502	AUGUSTUS	CDS	3008241	3008317	.	+	1	ID=PMILG00000018294.1-cds17;Parent=PMILG00000018294.1
scaffold_502	AUGUSTUS	CDS	3009232	3009386	.	+	2	ID=PMILG00000018294.1-cds18;Parent=PMILG00000018294.1
scaffold_502	AUGUSTUS	CDS	3009556	3009665	.	+	0	ID=PMILG00000018294.1-cds19;Parent=PMILG00000018294.1
scaffold_502	AUGUSTUS	CDS	3009746	3009856	.	+	1	ID=PMILG00000018294.1-cds20;Parent=PMILG00000018294.1
scaffold_502	AUGUSTUS	CDS	3010513	3010574	.	+	1	ID=PMILG00000018294.1-cds21;Parent=PMILG00000018294.1
scaffold_502	AUGUSTUS	CDS	3012179	3012354	.	+	2	ID=PMILG00000018294.1-cds22;Parent=PMILG00000018294.1
scaffold_502	AUGUSTUS	gene	3016714	3018996	.	-	.	ID=PMILG00000018295;Name=scaffold_502.g4729.t1
scaffold_502	AUGUSTUS	mRNA	3016714	3018996	.	-	.	ID=PMILG00000018295.1;Parent=PMILG00000018295;Name=scaffold_502.g4729.t1
scaffold_502	AUGUSTUS	exon	3016714	3017262	.	-	.	ID=PMILG00000018295.1-exon1;Parent=PMILG00000018295.1
scaffold_502	AUGUSTUS	exon	3018388	3018996	.	-	.	ID=PMILG00000018295.1-exon2;Parent=PMILG00000018295.1
scaffold_502	AUGUSTUS	CDS	3016714	3017262	.	-	0	ID=PMILG00000018295.1-cds1;Parent=PMILG00000018295.1
scaffold_502	AUGUSTUS	CDS	3018388	3018996	.	-	0	ID=PMILG00000018295.1-cds2;Parent=PMILG00000018295.1
scaffold_502	.	gene	3020793	3040393	.	+	.	ID=PMILG00000018296;Name=scaffold_502.g4730.t1
scaffold_502	.	mRNA	3020793	3040393	.	+	.	ID=PMILG00000018296.1;Parent=PMILG00000018296;Name=scaffold_502.g4730.t1
scaffold_502	.	exon	3020793	3020967	.	+	.	ID=PMILG00000018296.1-exon1;Parent=PMILG00000018296.1
scaffold_502	.	exon	3022100	3022182	.	+	.	ID=PMILG00000018296.1-exon2;Parent=PMILG00000018296.1
scaffold_502	.	exon	3022474	3023167	.	+	.	ID=PMILG00000018296.1-exon3;Parent=PMILG00000018296.1
scaffold_502	.	exon	3023298	3023357	.	+	.	ID=PMILG00000018296.1-exon4;Parent=PMILG00000018296.1
scaffold_502	.	exon	3025865	3026078	.	+	.	ID=PMILG00000018296.1-exon5;Parent=PMILG00000018296.1
scaffold_502	.	exon	3026695	3026752	.	+	.	ID=PMILG00000018296.1-exon6;Parent=PMILG00000018296.1
scaffold_502	.	exon	3026850	3026962	.	+	.	ID=PMILG00000018296.1-exon7;Parent=PMILG00000018296.1
scaffold_502	.	exon	3027180	3027330	.	+	.	ID=PMILG00000018296.1-exon8;Parent=PMILG00000018296.1
scaffold_502	.	exon	3027410	3027492	.	+	.	ID=PMILG00000018296.1-exon9;Parent=PMILG00000018296.1
scaffold_502	.	exon	3028189	3028318	.	+	.	ID=PMILG00000018296.1-exon10;Parent=PMILG00000018296.1
scaffold_502	.	exon	3028969	3029086	.	+	.	ID=PMILG00000018296.1-exon11;Parent=PMILG00000018296.1
scaffold_502	.	exon	3029189	3029300	.	+	.	ID=PMILG00000018296.1-exon12;Parent=PMILG00000018296.1
scaffold_502	.	exon	3033891	3033947	.	+	.	ID=PMILG00000018296.1-exon13;Parent=PMILG00000018296.1
scaffold_502	.	exon	3034071	3034182	.	+	.	ID=PMILG00000018296.1-exon14;Parent=PMILG00000018296.1
scaffold_502	.	exon	3038527	3040393	.	+	.	ID=PMILG00000018296.1-exon15;Parent=PMILG00000018296.1
scaffold_502	.	CDS	3020925	3020967	.	+	0	ID=PMILG00000018296.1-cds1;Parent=PMILG00000018296.1
scaffold_502	.	CDS	3022100	3022182	.	+	2	ID=PMILG00000018296.1-cds2;Parent=PMILG00000018296.1
scaffold_502	.	CDS	3022474	3023167	.	+	0	ID=PMILG00000018296.1-cds3;Parent=PMILG00000018296.1
scaffold_502	.	CDS	3023298	3023357	.	+	2	ID=PMILG00000018296.1-cds4;Parent=PMILG00000018296.1
scaffold_502	.	CDS	3025865	3026078	.	+	2	ID=PMILG00000018296.1-cds5;Parent=PMILG00000018296.1
scaffold_502	.	CDS	3026695	3026752	.	+	1	ID=PMILG00000018296.1-cds6;Parent=PMILG00000018296.1
scaffold_502	.	CDS	3026850	3026962	.	+	0	ID=PMILG00000018296.1-cds7;Parent=PMILG00000018296.1
scaffold_502	.	CDS	3027180	3027330	.	+	1	ID=PMILG00000018296.1-cds8;Parent=PMILG00000018296.1
scaffold_502	.	CDS	3027410	3027492	.	+	0	ID=PMILG00000018296.1-cds9;Parent=PMILG00000018296.1
scaffold_502	.	CDS	3028189	3028318	.	+	1	ID=PMILG00000018296.1-cds10;Parent=PMILG00000018296.1
scaffold_502	.	CDS	3028969	3029086	.	+	0	ID=PMILG00000018296.1-cds11;Parent=PMILG00000018296.1
scaffold_502	.	CDS	3029189	3029300	.	+	2	ID=PMILG00000018296.1-cds12;Parent=PMILG00000018296.1
scaffold_502	.	CDS	3033891	3033947	.	+	1	ID=PMILG00000018296.1-cds13;Parent=PMILG00000018296.1
scaffold_502	.	CDS	3034071	3034182	.	+	1	ID=PMILG00000018296.1-cds14;Parent=PMILG00000018296.1
scaffold_502	.	CDS	3038527	3038655	.	+	0	ID=PMILG00000018296.1-cds15;Parent=PMILG00000018296.1
scaffold_502	.	five_prime_UTR	3020793	3020924	.	+	.	ID=PMILG00000018296.1-five_prime_utr1;Parent=PMILG00000018296.1
scaffold_502	.	three_prime_UTR	3038656	3040393	.	+	.	ID=PMILG00000018296.1-three_prime_utr1;Parent=PMILG00000018296.1
scaffold_502	AUGUSTUS	gene	3103514	3108469	.	+	.	ID=PMILG00000018297;Name=scaffold_502.g4731.t1
scaffold_502	AUGUSTUS	mRNA	3103514	3108469	.	+	.	ID=PMILG00000018297.1;Parent=PMILG00000018297;Name=scaffold_502.g4731.t1
scaffold_502	AUGUSTUS	exon	3103514	3103589	.	+	.	ID=PMILG00000018297.1-exon1;Parent=PMILG00000018297.1
scaffold_502	AUGUSTUS	exon	3104812	3104897	.	+	.	ID=PMILG00000018297.1-exon2;Parent=PMILG00000018297.1
scaffold_502	AUGUSTUS	exon	3106369	3106485	.	+	.	ID=PMILG00000018297.1-exon3;Parent=PMILG00000018297.1
scaffold_502	AUGUSTUS	exon	3108398	3108469	.	+	.	ID=PMILG00000018297.1-exon4;Parent=PMILG00000018297.1
scaffold_502	AUGUSTUS	CDS	3103514	3103589	.	+	0	ID=PMILG00000018297.1-cds1;Parent=PMILG00000018297.1
scaffold_502	AUGUSTUS	CDS	3104812	3104897	.	+	2	ID=PMILG00000018297.1-cds2;Parent=PMILG00000018297.1
scaffold_502	AUGUSTUS	CDS	3106369	3106485	.	+	0	ID=PMILG00000018297.1-cds3;Parent=PMILG00000018297.1
scaffold_502	AUGUSTUS	CDS	3108398	3108469	.	+	0	ID=PMILG00000018297.1-cds4;Parent=PMILG00000018297.1
scaffold_502	AUGUSTUS	gene	3131914	3163831	.	-	.	ID=PMILG00000018298;Name=scaffold_502.g4732.t1
scaffold_502	AUGUSTUS	mRNA	3131914	3163831	.	-	.	ID=PMILG00000018298.1;Parent=PMILG00000018298;Name=scaffold_502.g4732.t1
scaffold_502	AUGUSTUS	exon	3131914	3132359	.	-	.	ID=PMILG00000018298.1-exon1;Parent=PMILG00000018298.1
scaffold_502	AUGUSTUS	exon	3133751	3133894	.	-	.	ID=PMILG00000018298.1-exon2;Parent=PMILG00000018298.1
scaffold_502	AUGUSTUS	exon	3135191	3135334	.	-	.	ID=PMILG00000018298.1-exon3;Parent=PMILG00000018298.1
scaffold_502	AUGUSTUS	exon	3136724	3136872	.	-	.	ID=PMILG00000018298.1-exon4;Parent=PMILG00000018298.1
scaffold_502	AUGUSTUS	exon	3137079	3137208	.	-	.	ID=PMILG00000018298.1-exon5;Parent=PMILG00000018298.1
scaffold_502	AUGUSTUS	exon	3140912	3140983	.	-	.	ID=PMILG00000018298.1-exon6;Parent=PMILG00000018298.1
scaffold_502	AUGUSTUS	exon	3141217	3141385	.	-	.	ID=PMILG00000018298.1-exon7;Parent=PMILG00000018298.1
scaffold_502	AUGUSTUS	exon	3141706	3141913	.	-	.	ID=PMILG00000018298.1-exon8;Parent=PMILG00000018298.1
scaffold_502	AUGUSTUS	exon	3143307	3143390	.	-	.	ID=PMILG00000018298.1-exon9;Parent=PMILG00000018298.1
scaffold_502	AUGUSTUS	exon	3145071	3145278	.	-	.	ID=PMILG00000018298.1-exon10;Parent=PMILG00000018298.1
scaffold_502	AUGUSTUS	exon	3153253	3153338	.	-	.	ID=PMILG00000018298.1-exon11;Parent=PMILG00000018298.1
scaffold_502	AUGUSTUS	exon	3163824	3163831	.	-	.	ID=PMILG00000018298.1-exon12;Parent=PMILG00000018298.1
scaffold_502	AUGUSTUS	CDS	3131914	3132359	.	-	2	ID=PMILG00000018298.1-cds1;Parent=PMILG00000018298.1
scaffold_502	AUGUSTUS	CDS	3133751	3133894	.	-	2	ID=PMILG00000018298.1-cds2;Parent=PMILG00000018298.1
scaffold_502	AUGUSTUS	CDS	3135191	3135334	.	-	2	ID=PMILG00000018298.1-cds3;Parent=PMILG00000018298.1
scaffold_502	AUGUSTUS	CDS	3136724	3136872	.	-	1	ID=PMILG00000018298.1-cds4;Parent=PMILG00000018298.1
scaffold_502	AUGUSTUS	CDS	3137079	3137208	.	-	2	ID=PMILG00000018298.1-cds5;Parent=PMILG00000018298.1
scaffold_502	AUGUSTUS	CDS	3140912	3140983	.	-	2	ID=PMILG00000018298.1-cds6;Parent=PMILG00000018298.1
scaffold_502	AUGUSTUS	CDS	3141217	3141385	.	-	0	ID=PMILG00000018298.1-cds7;Parent=PMILG00000018298.1
scaffold_502	AUGUSTUS	CDS	3141706	3141913	.	-	1	ID=PMILG00000018298.1-cds8;Parent=PMILG00000018298.1
scaffold_502	AUGUSTUS	CDS	3143307	3143390	.	-	1	ID=PMILG00000018298.1-cds9;Parent=PMILG00000018298.1
scaffold_502	AUGUSTUS	CDS	3145071	3145278	.	-	2	ID=PMILG00000018298.1-cds10;Parent=PMILG00000018298.1
scaffold_502	AUGUSTUS	CDS	3153253	3153338	.	-	1	ID=PMILG00000018298.1-cds11;Parent=PMILG00000018298.1
scaffold_502	AUGUSTUS	CDS	3163824	3163831	.	-	0	ID=PMILG00000018298.1-cds12;Parent=PMILG00000018298.1
scaffold_502	AUGUSTUS	gene	3170733	3178749	.	-	.	ID=PMILG00000018299;Name=scaffold_502.g4733.t1
scaffold_502	AUGUSTUS	mRNA	3170733	3178749	.	-	.	ID=PMILG00000018299.1;Parent=PMILG00000018299;Name=scaffold_502.g4733.t1
scaffold_502	AUGUSTUS	exon	3170733	3170887	.	-	.	ID=PMILG00000018299.1-exon1;Parent=PMILG00000018299.1
scaffold_502	AUGUSTUS	exon	3174463	3174661	.	-	.	ID=PMILG00000018299.1-exon2;Parent=PMILG00000018299.1
scaffold_502	AUGUSTUS	exon	3178008	3178111	.	-	.	ID=PMILG00000018299.1-exon3;Parent=PMILG00000018299.1
scaffold_502	AUGUSTUS	exon	3178734	3178749	.	-	.	ID=PMILG00000018299.1-exon4;Parent=PMILG00000018299.1
scaffold_502	AUGUSTUS	CDS	3170733	3170887	.	-	2	ID=PMILG00000018299.1-cds1;Parent=PMILG00000018299.1
scaffold_502	AUGUSTUS	CDS	3174463	3174661	.	-	0	ID=PMILG00000018299.1-cds2;Parent=PMILG00000018299.1
scaffold_502	AUGUSTUS	CDS	3178008	3178111	.	-	2	ID=PMILG00000018299.1-cds3;Parent=PMILG00000018299.1
scaffold_502	AUGUSTUS	CDS	3178734	3178749	.	-	0	ID=PMILG00000018299.1-cds4;Parent=PMILG00000018299.1
scaffold_502	AUGUSTUS	gene	3179917	3184358	.	-	.	ID=PMILG00000018300;Name=scaffold_502.g4734.t1
scaffold_502	AUGUSTUS	mRNA	3179917	3184358	.	-	.	ID=PMILG00000018300.1;Parent=PMILG00000018300;Name=scaffold_502.g4734.t1
scaffold_502	AUGUSTUS	exon	3179917	3180047	.	-	.	ID=PMILG00000018300.1-exon1;Parent=PMILG00000018300.1
scaffold_502	AUGUSTUS	exon	3184160	3184358	.	-	.	ID=PMILG00000018300.1-exon2;Parent=PMILG00000018300.1
scaffold_502	AUGUSTUS	CDS	3179917	3180047	.	-	2	ID=PMILG00000018300.1-cds1;Parent=PMILG00000018300.1
scaffold_502	AUGUSTUS	CDS	3184160	3184358	.	-	0	ID=PMILG00000018300.1-cds2;Parent=PMILG00000018300.1
scaffold_502	AUGUSTUS	gene	3224851	3228915	.	-	.	ID=PMILG00000018301;Name=scaffold_502.g4735.t1
scaffold_502	AUGUSTUS	mRNA	3224851	3228915	.	-	.	ID=PMILG00000018301.1;Parent=PMILG00000018301;Name=scaffold_502.g4735.t1
scaffold_502	AUGUSTUS	exon	3224851	3226115	.	-	.	ID=PMILG00000018301.1-exon1;Parent=PMILG00000018301.1
scaffold_502	AUGUSTUS	exon	3228660	3228915	.	-	.	ID=PMILG00000018301.1-exon2;Parent=PMILG00000018301.1
scaffold_502	AUGUSTUS	CDS	3224851	3226115	.	-	2	ID=PMILG00000018301.1-cds1;Parent=PMILG00000018301.1
scaffold_502	AUGUSTUS	CDS	3228660	3228915	.	-	0	ID=PMILG00000018301.1-cds2;Parent=PMILG00000018301.1
scaffold_502	AUGUSTUS	gene	3234518	3240672	.	-	.	ID=PMILG00000018302;Name=scaffold_502.g4736.t1
scaffold_502	AUGUSTUS	mRNA	3234518	3240672	.	-	.	ID=PMILG00000018302.1;Parent=PMILG00000018302;Name=scaffold_502.g4736.t1
scaffold_502	AUGUSTUS	exon	3234518	3234830	.	-	.	ID=PMILG00000018302.1-exon1;Parent=PMILG00000018302.1
scaffold_502	AUGUSTUS	exon	3235826	3235947	.	-	.	ID=PMILG00000018302.1-exon2;Parent=PMILG00000018302.1
scaffold_502	AUGUSTUS	exon	3236097	3236252	.	-	.	ID=PMILG00000018302.1-exon3;Parent=PMILG00000018302.1
scaffold_502	AUGUSTUS	exon	3236885	3237007	.	-	.	ID=PMILG00000018302.1-exon4;Parent=PMILG00000018302.1
scaffold_502	AUGUSTUS	exon	3240450	3240585	.	-	.	ID=PMILG00000018302.1-exon5;Parent=PMILG00000018302.1
scaffold_502	AUGUSTUS	exon	3240656	3240672	.	-	.	ID=PMILG00000018302.1-exon6;Parent=PMILG00000018302.1
scaffold_502	AUGUSTUS	CDS	3234518	3234830	.	-	1	ID=PMILG00000018302.1-cds1;Parent=PMILG00000018302.1
scaffold_502	AUGUSTUS	CDS	3235826	3235947	.	-	0	ID=PMILG00000018302.1-cds2;Parent=PMILG00000018302.1
scaffold_502	AUGUSTUS	CDS	3236097	3236252	.	-	0	ID=PMILG00000018302.1-cds3;Parent=PMILG00000018302.1
scaffold_502	AUGUSTUS	CDS	3236885	3237007	.	-	0	ID=PMILG00000018302.1-cds4;Parent=PMILG00000018302.1
scaffold_502	AUGUSTUS	CDS	3240450	3240585	.	-	1	ID=PMILG00000018302.1-cds5;Parent=PMILG00000018302.1
scaffold_502	AUGUSTUS	CDS	3240656	3240672	.	-	0	ID=PMILG00000018302.1-cds6;Parent=PMILG00000018302.1
scaffold_502	AUGUSTUS	gene	3241207	3264360	.	-	.	ID=PMILG00000018303;Name=scaffold_502.g4737.t1
scaffold_502	AUGUSTUS	mRNA	3241207	3264360	.	-	.	ID=PMILG00000018303.1;Parent=PMILG00000018303;Name=scaffold_502.g4737.t1
scaffold_502	AUGUSTUS	exon	3241207	3241327	.	-	.	ID=PMILG00000018303.1-exon1;Parent=PMILG00000018303.1
scaffold_502	AUGUSTUS	exon	3241417	3241517	.	-	.	ID=PMILG00000018303.1-exon2;Parent=PMILG00000018303.1
scaffold_502	AUGUSTUS	exon	3242697	3242807	.	-	.	ID=PMILG00000018303.1-exon3;Parent=PMILG00000018303.1
scaffold_502	AUGUSTUS	exon	3243649	3243763	.	-	.	ID=PMILG00000018303.1-exon4;Parent=PMILG00000018303.1
scaffold_502	AUGUSTUS	exon	3244230	3244348	.	-	.	ID=PMILG00000018303.1-exon5;Parent=PMILG00000018303.1
scaffold_502	AUGUSTUS	exon	3244458	3244760	.	-	.	ID=PMILG00000018303.1-exon6;Parent=PMILG00000018303.1
scaffold_502	AUGUSTUS	exon	3244852	3245129	.	-	.	ID=PMILG00000018303.1-exon7;Parent=PMILG00000018303.1
scaffold_502	AUGUSTUS	exon	3262768	3263006	.	-	.	ID=PMILG00000018303.1-exon8;Parent=PMILG00000018303.1
scaffold_502	AUGUSTUS	exon	3263888	3264360	.	-	.	ID=PMILG00000018303.1-exon9;Parent=PMILG00000018303.1
scaffold_502	AUGUSTUS	CDS	3241207	3241327	.	-	1	ID=PMILG00000018303.1-cds1;Parent=PMILG00000018303.1
scaffold_502	AUGUSTUS	CDS	3241417	3241517	.	-	0	ID=PMILG00000018303.1-cds2;Parent=PMILG00000018303.1
scaffold_502	AUGUSTUS	CDS	3242697	3242807	.	-	0	ID=PMILG00000018303.1-cds3;Parent=PMILG00000018303.1
scaffold_502	AUGUSTUS	CDS	3243649	3243763	.	-	1	ID=PMILG00000018303.1-cds4;Parent=PMILG00000018303.1
scaffold_502	AUGUSTUS	CDS	3244230	3244348	.	-	0	ID=PMILG00000018303.1-cds5;Parent=PMILG00000018303.1
scaffold_502	AUGUSTUS	CDS	3244458	3244760	.	-	0	ID=PMILG00000018303.1-cds6;Parent=PMILG00000018303.1
scaffold_502	AUGUSTUS	CDS	3244852	3245129	.	-	2	ID=PMILG00000018303.1-cds7;Parent=PMILG00000018303.1
scaffold_502	AUGUSTUS	CDS	3262768	3263006	.	-	1	ID=PMILG00000018303.1-cds8;Parent=PMILG00000018303.1
scaffold_502	AUGUSTUS	CDS	3263888	3264360	.	-	0	ID=PMILG00000018303.1-cds9;Parent=PMILG00000018303.1
scaffold_502	AUGUSTUS	gene	3289468	3292159	.	-	.	ID=PMILG00000018304;Name=scaffold_502.g4739.t1
scaffold_502	AUGUSTUS	mRNA	3289468	3292159	.	-	.	ID=PMILG00000018304.1;Parent=PMILG00000018304;Name=scaffold_502.g4739.t1
scaffold_502	AUGUSTUS	exon	3289468	3289558	.	-	.	ID=PMILG00000018304.1-exon1;Parent=PMILG00000018304.1
scaffold_502	AUGUSTUS	exon	3289776	3289913	.	-	.	ID=PMILG00000018304.1-exon2;Parent=PMILG00000018304.1
scaffold_502	AUGUSTUS	exon	3289993	3290074	.	-	.	ID=PMILG00000018304.1-exon3;Parent=PMILG00000018304.1
scaffold_502	AUGUSTUS	exon	3290153	3290317	.	-	.	ID=PMILG00000018304.1-exon4;Parent=PMILG00000018304.1
scaffold_502	AUGUSTUS	exon	3291943	3292159	.	-	.	ID=PMILG00000018304.1-exon5;Parent=PMILG00000018304.1
scaffold_502	AUGUSTUS	CDS	3289468	3289558	.	-	1	ID=PMILG00000018304.1-cds1;Parent=PMILG00000018304.1
scaffold_502	AUGUSTUS	CDS	3289776	3289913	.	-	1	ID=PMILG00000018304.1-cds2;Parent=PMILG00000018304.1
scaffold_502	AUGUSTUS	CDS	3289993	3290074	.	-	2	ID=PMILG00000018304.1-cds3;Parent=PMILG00000018304.1
scaffold_502	AUGUSTUS	CDS	3290153	3290317	.	-	2	ID=PMILG00000018304.1-cds4;Parent=PMILG00000018304.1
scaffold_502	AUGUSTUS	CDS	3291943	3292159	.	-	0	ID=PMILG00000018304.1-cds5;Parent=PMILG00000018304.1
scaffold_502	.	gene	3296470	3304092	.	-	.	ID=PMILG00000018305;Name=scaffold_502.g4740.t1
scaffold_502	.	mRNA	3296470	3304092	.	-	.	ID=PMILG00000018305.1;Parent=PMILG00000018305;Name=scaffold_502.g4740.t1
scaffold_502	.	exon	3296470	3297445	.	-	.	ID=PMILG00000018305.1-exon1;Parent=PMILG00000018305.1
scaffold_502	.	exon	3298188	3298285	.	-	.	ID=PMILG00000018305.1-exon2;Parent=PMILG00000018305.1
scaffold_502	.	exon	3298377	3298478	.	-	.	ID=PMILG00000018305.1-exon3;Parent=PMILG00000018305.1
scaffold_502	.	exon	3299637	3299707	.	-	.	ID=PMILG00000018305.1-exon4;Parent=PMILG00000018305.1
scaffold_502	.	exon	3299867	3300016	.	-	.	ID=PMILG00000018305.1-exon5;Parent=PMILG00000018305.1
scaffold_502	.	exon	3300616	3300711	.	-	.	ID=PMILG00000018305.1-exon6;Parent=PMILG00000018305.1
scaffold_502	.	exon	3300839	3300887	.	-	.	ID=PMILG00000018305.1-exon7;Parent=PMILG00000018305.1
scaffold_502	.	exon	3301546	3301686	.	-	.	ID=PMILG00000018305.1-exon8;Parent=PMILG00000018305.1
scaffold_502	.	exon	3301770	3301983	.	-	.	ID=PMILG00000018305.1-exon9;Parent=PMILG00000018305.1
scaffold_502	.	exon	3303941	3304092	.	-	.	ID=PMILG00000018305.1-exon10;Parent=PMILG00000018305.1
scaffold_502	.	CDS	3297319	3297445	.	-	1	ID=PMILG00000018305.1-cds1;Parent=PMILG00000018305.1
scaffold_502	.	CDS	3298188	3298285	.	-	0	ID=PMILG00000018305.1-cds2;Parent=PMILG00000018305.1
scaffold_502	.	CDS	3298377	3298478	.	-	0	ID=PMILG00000018305.1-cds3;Parent=PMILG00000018305.1
scaffold_502	.	CDS	3299637	3299707	.	-	2	ID=PMILG00000018305.1-cds4;Parent=PMILG00000018305.1
scaffold_502	.	CDS	3299867	3300016	.	-	2	ID=PMILG00000018305.1-cds5;Parent=PMILG00000018305.1
scaffold_502	.	CDS	3300616	3300711	.	-	2	ID=PMILG00000018305.1-cds6;Parent=PMILG00000018305.1
scaffold_502	.	CDS	3300839	3300887	.	-	0	ID=PMILG00000018305.1-cds7;Parent=PMILG00000018305.1
scaffold_502	.	CDS	3301546	3301686	.	-	0	ID=PMILG00000018305.1-cds8;Parent=PMILG00000018305.1
scaffold_502	.	CDS	3301770	3301983	.	-	1	ID=PMILG00000018305.1-cds9;Parent=PMILG00000018305.1
scaffold_502	.	CDS	3303941	3304092	.	-	0	ID=PMILG00000018305.1-cds10;Parent=PMILG00000018305.1
scaffold_502	.	three_prime_UTR	3296470	3297318	.	-	.	ID=PMILG00000018305.1-three_prime_utr1;Parent=PMILG00000018305.1
scaffold_502	AUGUSTUS	gene	3309087	3345866	.	-	.	ID=PMILG00000018306;Name=scaffold_502.g4741.t1
scaffold_502	AUGUSTUS	mRNA	3309087	3345866	.	-	.	ID=PMILG00000018306.1;Parent=PMILG00000018306;Name=scaffold_502.g4741.t1
scaffold_502	AUGUSTUS	exon	3309087	3309350	.	-	.	ID=PMILG00000018306.1-exon1;Parent=PMILG00000018306.1
scaffold_502	AUGUSTUS	exon	3310388	3310671	.	-	.	ID=PMILG00000018306.1-exon2;Parent=PMILG00000018306.1
scaffold_502	AUGUSTUS	exon	3313553	3313801	.	-	.	ID=PMILG00000018306.1-exon3;Parent=PMILG00000018306.1
scaffold_502	AUGUSTUS	exon	3317433	3317457	.	-	.	ID=PMILG00000018306.1-exon4;Parent=PMILG00000018306.1
scaffold_502	AUGUSTUS	exon	3318192	3318299	.	-	.	ID=PMILG00000018306.1-exon5;Parent=PMILG00000018306.1
scaffold_502	AUGUSTUS	exon	3318538	3318645	.	-	.	ID=PMILG00000018306.1-exon6;Parent=PMILG00000018306.1
scaffold_502	AUGUSTUS	exon	3319035	3319109	.	-	.	ID=PMILG00000018306.1-exon7;Parent=PMILG00000018306.1
scaffold_502	AUGUSTUS	exon	3319271	3319334	.	-	.	ID=PMILG00000018306.1-exon8;Parent=PMILG00000018306.1
scaffold_502	AUGUSTUS	exon	3319533	3319639	.	-	.	ID=PMILG00000018306.1-exon9;Parent=PMILG00000018306.1
scaffold_502	AUGUSTUS	exon	3319836	3319855	.	-	.	ID=PMILG00000018306.1-exon10;Parent=PMILG00000018306.1
scaffold_502	AUGUSTUS	exon	3320745	3320852	.	-	.	ID=PMILG00000018306.1-exon11;Parent=PMILG00000018306.1
scaffold_502	AUGUSTUS	exon	3321001	3321144	.	-	.	ID=PMILG00000018306.1-exon12;Parent=PMILG00000018306.1
scaffold_502	AUGUSTUS	exon	3321225	3321392	.	-	.	ID=PMILG00000018306.1-exon13;Parent=PMILG00000018306.1
scaffold_502	AUGUSTUS	exon	3321749	3321931	.	-	.	ID=PMILG00000018306.1-exon14;Parent=PMILG00000018306.1
scaffold_502	AUGUSTUS	exon	3322125	3322274	.	-	.	ID=PMILG00000018306.1-exon15;Parent=PMILG00000018306.1
scaffold_502	AUGUSTUS	exon	3322937	3323005	.	-	.	ID=PMILG00000018306.1-exon16;Parent=PMILG00000018306.1
scaffold_502	AUGUSTUS	exon	3323090	3323197	.	-	.	ID=PMILG00000018306.1-exon17;Parent=PMILG00000018306.1
scaffold_502	AUGUSTUS	exon	3323286	3323354	.	-	.	ID=PMILG00000018306.1-exon18;Parent=PMILG00000018306.1
scaffold_502	AUGUSTUS	exon	3323486	3323675	.	-	.	ID=PMILG00000018306.1-exon19;Parent=PMILG00000018306.1
scaffold_502	AUGUSTUS	exon	3324254	3324360	.	-	.	ID=PMILG00000018306.1-exon20;Parent=PMILG00000018306.1
scaffold_502	AUGUSTUS	exon	3324442	3324514	.	-	.	ID=PMILG00000018306.1-exon21;Parent=PMILG00000018306.1
scaffold_502	AUGUSTUS	exon	3324592	3324782	.	-	.	ID=PMILG00000018306.1-exon22;Parent=PMILG00000018306.1
scaffold_502	AUGUSTUS	exon	3325155	3325244	.	-	.	ID=PMILG00000018306.1-exon23;Parent=PMILG00000018306.1
scaffold_502	AUGUSTUS	exon	3325873	3326028	.	-	.	ID=PMILG00000018306.1-exon24;Parent=PMILG00000018306.1
scaffold_502	AUGUSTUS	exon	3326108	3326357	.	-	.	ID=PMILG00000018306.1-exon25;Parent=PMILG00000018306.1
scaffold_502	AUGUSTUS	exon	3327639	3327692	.	-	.	ID=PMILG00000018306.1-exon26;Parent=PMILG00000018306.1
scaffold_502	AUGUSTUS	exon	3327846	3327890	.	-	.	ID=PMILG00000018306.1-exon27;Parent=PMILG00000018306.1
scaffold_502	AUGUSTUS	exon	3329647	3329691	.	-	.	ID=PMILG00000018306.1-exon28;Parent=PMILG00000018306.1
scaffold_502	AUGUSTUS	exon	3330553	3330633	.	-	.	ID=PMILG00000018306.1-exon29;Parent=PMILG00000018306.1
scaffold_502	AUGUSTUS	exon	3330923	3330964	.	-	.	ID=PMILG00000018306.1-exon30;Parent=PMILG00000018306.1
scaffold_502	AUGUSTUS	exon	3334062	3334130	.	-	.	ID=PMILG00000018306.1-exon31;Parent=PMILG00000018306.1
scaffold_502	AUGUSTUS	exon	3340118	3340189	.	-	.	ID=PMILG00000018306.1-exon32;Parent=PMILG00000018306.1
scaffold_502	AUGUSTUS	exon	3345643	3345685	.	-	.	ID=PMILG00000018306.1-exon33;Parent=PMILG00000018306.1
scaffold_502	AUGUSTUS	exon	3345820	3345866	.	-	.	ID=PMILG00000018306.1-exon34;Parent=PMILG00000018306.1
scaffold_502	AUGUSTUS	CDS	3309087	3309350	.	-	0	ID=PMILG00000018306.1-cds1;Parent=PMILG00000018306.1
scaffold_502	AUGUSTUS	CDS	3310388	3310671	.	-	2	ID=PMILG00000018306.1-cds2;Parent=PMILG00000018306.1
scaffold_502	AUGUSTUS	CDS	3313553	3313801	.	-	2	ID=PMILG00000018306.1-cds3;Parent=PMILG00000018306.1
scaffold_502	AUGUSTUS	CDS	3317433	3317457	.	-	0	ID=PMILG00000018306.1-cds4;Parent=PMILG00000018306.1
scaffold_502	AUGUSTUS	CDS	3318192	3318299	.	-	0	ID=PMILG00000018306.1-cds5;Parent=PMILG00000018306.1
scaffold_502	AUGUSTUS	CDS	3318538	3318645	.	-	0	ID=PMILG00000018306.1-cds6;Parent=PMILG00000018306.1
scaffold_502	AUGUSTUS	CDS	3319035	3319109	.	-	0	ID=PMILG00000018306.1-cds7;Parent=PMILG00000018306.1
scaffold_502	AUGUSTUS	CDS	3319271	3319334	.	-	1	ID=PMILG00000018306.1-cds8;Parent=PMILG00000018306.1
scaffold_502	AUGUSTUS	CDS	3319533	3319639	.	-	0	ID=PMILG00000018306.1-cds9;Parent=PMILG00000018306.1
scaffold_502	AUGUSTUS	CDS	3319836	3319855	.	-	2	ID=PMILG00000018306.1-cds10;Parent=PMILG00000018306.1
scaffold_502	AUGUSTUS	CDS	3320745	3320852	.	-	2	ID=PMILG00000018306.1-cds11;Parent=PMILG00000018306.1
scaffold_502	AUGUSTUS	CDS	3321001	3321144	.	-	2	ID=PMILG00000018306.1-cds12;Parent=PMILG00000018306.1
scaffold_502	AUGUSTUS	CDS	3321225	3321392	.	-	2	ID=PMILG00000018306.1-cds13;Parent=PMILG00000018306.1
scaffold_502	AUGUSTUS	CDS	3321749	3321931	.	-	2	ID=PMILG00000018306.1-cds14;Parent=PMILG00000018306.1
scaffold_502	AUGUSTUS	CDS	3322125	3322274	.	-	2	ID=PMILG00000018306.1-cds15;Parent=PMILG00000018306.1
scaffold_502	AUGUSTUS	CDS	3322937	3323005	.	-	2	ID=PMILG00000018306.1-cds16;Parent=PMILG00000018306.1
scaffold_502	AUGUSTUS	CDS	3323090	3323197	.	-	2	ID=PMILG00000018306.1-cds17;Parent=PMILG00000018306.1
scaffold_502	AUGUSTUS	CDS	3323286	3323354	.	-	2	ID=PMILG00000018306.1-cds18;Parent=PMILG00000018306.1
scaffold_502	AUGUSTUS	CDS	3323486	3323675	.	-	0	ID=PMILG00000018306.1-cds19;Parent=PMILG00000018306.1
scaffold_502	AUGUSTUS	CDS	3324254	3324360	.	-	2	ID=PMILG00000018306.1-cds20;Parent=PMILG00000018306.1
scaffold_502	AUGUSTUS	CDS	3324442	3324514	.	-	0	ID=PMILG00000018306.1-cds21;Parent=PMILG00000018306.1
scaffold_502	AUGUSTUS	CDS	3324592	3324782	.	-	2	ID=PMILG00000018306.1-cds22;Parent=PMILG00000018306.1
scaffold_502	AUGUSTUS	CDS	3325155	3325244	.	-	2	ID=PMILG00000018306.1-cds23;Parent=PMILG00000018306.1
scaffold_502	AUGUSTUS	CDS	3325873	3326028	.	-	2	ID=PMILG00000018306.1-cds24;Parent=PMILG00000018306.1
scaffold_502	AUGUSTUS	CDS	3326108	3326357	.	-	0	ID=PMILG00000018306.1-cds25;Parent=PMILG00000018306.1
scaffold_502	AUGUSTUS	CDS	3327639	3327692	.	-	0	ID=PMILG00000018306.1-cds26;Parent=PMILG00000018306.1
scaffold_502	AUGUSTUS	CDS	3327846	3327890	.	-	0	ID=PMILG00000018306.1-cds27;Parent=PMILG00000018306.1
scaffold_502	AUGUSTUS	CDS	3329647	3329691	.	-	0	ID=PMILG00000018306.1-cds28;Parent=PMILG00000018306.1
scaffold_502	AUGUSTUS	CDS	3330553	3330633	.	-	0	ID=PMILG00000018306.1-cds29;Parent=PMILG00000018306.1
scaffold_502	AUGUSTUS	CDS	3330923	3330964	.	-	0	ID=PMILG00000018306.1-cds30;Parent=PMILG00000018306.1
scaffold_502	AUGUSTUS	CDS	3334062	3334130	.	-	0	ID=PMILG00000018306.1-cds31;Parent=PMILG00000018306.1
scaffold_502	AUGUSTUS	CDS	3340118	3340189	.	-	0	ID=PMILG00000018306.1-cds32;Parent=PMILG00000018306.1
scaffold_502	AUGUSTUS	CDS	3345643	3345685	.	-	1	ID=PMILG00000018306.1-cds33;Parent=PMILG00000018306.1
scaffold_502	AUGUSTUS	CDS	3345820	3345866	.	-	0	ID=PMILG00000018306.1-cds34;Parent=PMILG00000018306.1
scaffold_502	AUGUSTUS	gene	3363281	3377946	.	+	.	ID=PMILG00000018307;Name=scaffold_502.g4742.t1
scaffold_502	AUGUSTUS	mRNA	3363281	3377946	.	+	.	ID=PMILG00000018307.1;Parent=PMILG00000018307;Name=scaffold_502.g4742.t1
scaffold_502	AUGUSTUS	exon	3363281	3363309	.	+	.	ID=PMILG00000018307.1-exon1;Parent=PMILG00000018307.1
scaffold_502	AUGUSTUS	exon	3363530	3363571	.	+	.	ID=PMILG00000018307.1-exon2;Parent=PMILG00000018307.1
scaffold_502	AUGUSTUS	exon	3365079	3365088	.	+	.	ID=PMILG00000018307.1-exon3;Parent=PMILG00000018307.1
scaffold_502	AUGUSTUS	exon	3365311	3365475	.	+	.	ID=PMILG00000018307.1-exon4;Parent=PMILG00000018307.1
scaffold_502	AUGUSTUS	exon	3370234	3370422	.	+	.	ID=PMILG00000018307.1-exon5;Parent=PMILG00000018307.1
scaffold_502	AUGUSTUS	exon	3371026	3371194	.	+	.	ID=PMILG00000018307.1-exon6;Parent=PMILG00000018307.1
scaffold_502	AUGUSTUS	exon	3372178	3372270	.	+	.	ID=PMILG00000018307.1-exon7;Parent=PMILG00000018307.1
scaffold_502	AUGUSTUS	exon	3372398	3372502	.	+	.	ID=PMILG00000018307.1-exon8;Parent=PMILG00000018307.1
scaffold_502	AUGUSTUS	exon	3372596	3372690	.	+	.	ID=PMILG00000018307.1-exon9;Parent=PMILG00000018307.1
scaffold_502	AUGUSTUS	exon	3373873	3374023	.	+	.	ID=PMILG00000018307.1-exon10;Parent=PMILG00000018307.1
scaffold_502	AUGUSTUS	exon	3374091	3374204	.	+	.	ID=PMILG00000018307.1-exon11;Parent=PMILG00000018307.1
scaffold_502	AUGUSTUS	exon	3374409	3374576	.	+	.	ID=PMILG00000018307.1-exon12;Parent=PMILG00000018307.1
scaffold_502	AUGUSTUS	exon	3374676	3374765	.	+	.	ID=PMILG00000018307.1-exon13;Parent=PMILG00000018307.1
scaffold_502	AUGUSTUS	exon	3374866	3375000	.	+	.	ID=PMILG00000018307.1-exon14;Parent=PMILG00000018307.1
scaffold_502	AUGUSTUS	exon	3375940	3376038	.	+	.	ID=PMILG00000018307.1-exon15;Parent=PMILG00000018307.1
scaffold_502	AUGUSTUS	exon	3376187	3376276	.	+	.	ID=PMILG00000018307.1-exon16;Parent=PMILG00000018307.1
scaffold_502	AUGUSTUS	exon	3376377	3376393	.	+	.	ID=PMILG00000018307.1-exon17;Parent=PMILG00000018307.1
scaffold_502	AUGUSTUS	exon	3377323	3377462	.	+	.	ID=PMILG00000018307.1-exon18;Parent=PMILG00000018307.1
scaffold_502	AUGUSTUS	exon	3377943	3377946	.	+	.	ID=PMILG00000018307.1-exon19;Parent=PMILG00000018307.1
scaffold_502	AUGUSTUS	CDS	3363281	3363309	.	+	0	ID=PMILG00000018307.1-cds1;Parent=PMILG00000018307.1
scaffold_502	AUGUSTUS	CDS	3363530	3363571	.	+	1	ID=PMILG00000018307.1-cds2;Parent=PMILG00000018307.1
scaffold_502	AUGUSTUS	CDS	3365079	3365088	.	+	1	ID=PMILG00000018307.1-cds3;Parent=PMILG00000018307.1
scaffold_502	AUGUSTUS	CDS	3365311	3365475	.	+	0	ID=PMILG00000018307.1-cds4;Parent=PMILG00000018307.1
scaffold_502	AUGUSTUS	CDS	3370234	3370422	.	+	0	ID=PMILG00000018307.1-cds5;Parent=PMILG00000018307.1
scaffold_502	AUGUSTUS	CDS	3371026	3371194	.	+	0	ID=PMILG00000018307.1-cds6;Parent=PMILG00000018307.1
scaffold_502	AUGUSTUS	CDS	3372178	3372270	.	+	2	ID=PMILG00000018307.1-cds7;Parent=PMILG00000018307.1
scaffold_502	AUGUSTUS	CDS	3372398	3372502	.	+	2	ID=PMILG00000018307.1-cds8;Parent=PMILG00000018307.1
scaffold_502	AUGUSTUS	CDS	3372596	3372690	.	+	2	ID=PMILG00000018307.1-cds9;Parent=PMILG00000018307.1
scaffold_502	AUGUSTUS	CDS	3373873	3374023	.	+	0	ID=PMILG00000018307.1-cds10;Parent=PMILG00000018307.1
scaffold_502	AUGUSTUS	CDS	3374091	3374204	.	+	2	ID=PMILG00000018307.1-cds11;Parent=PMILG00000018307.1
scaffold_502	AUGUSTUS	CDS	3374409	3374576	.	+	2	ID=PMILG00000018307.1-cds12;Parent=PMILG00000018307.1
scaffold_502	AUGUSTUS	CDS	3374676	3374765	.	+	2	ID=PMILG00000018307.1-cds13;Parent=PMILG00000018307.1
scaffold_502	AUGUSTUS	CDS	3374866	3375000	.	+	2	ID=PMILG00000018307.1-cds14;Parent=PMILG00000018307.1
scaffold_502	AUGUSTUS	CDS	3375940	3376038	.	+	2	ID=PMILG00000018307.1-cds15;Parent=PMILG00000018307.1
scaffold_502	AUGUSTUS	CDS	3376187	3376276	.	+	2	ID=PMILG00000018307.1-cds16;Parent=PMILG00000018307.1
scaffold_502	AUGUSTUS	CDS	3376377	3376393	.	+	2	ID=PMILG00000018307.1-cds17;Parent=PMILG00000018307.1
scaffold_502	AUGUSTUS	CDS	3377323	3377462	.	+	0	ID=PMILG00000018307.1-cds18;Parent=PMILG00000018307.1
scaffold_502	AUGUSTUS	CDS	3377943	3377946	.	+	1	ID=PMILG00000018307.1-cds19;Parent=PMILG00000018307.1
scaffold_502	AUGUSTUS	gene	3379182	3381007	.	+	.	ID=PMILG00000018308;Name=scaffold_502.g4743.t1
scaffold_502	AUGUSTUS	mRNA	3379182	3381007	.	+	.	ID=PMILG00000018308.1;Parent=PMILG00000018308;Name=scaffold_502.g4743.t1
scaffold_502	AUGUSTUS	exon	3379182	3379193	.	+	.	ID=PMILG00000018308.1-exon1;Parent=PMILG00000018308.1
scaffold_502	AUGUSTUS	exon	3380214	3380294	.	+	.	ID=PMILG00000018308.1-exon2;Parent=PMILG00000018308.1
scaffold_502	AUGUSTUS	exon	3380427	3380528	.	+	.	ID=PMILG00000018308.1-exon3;Parent=PMILG00000018308.1
scaffold_502	AUGUSTUS	exon	3380792	3381007	.	+	.	ID=PMILG00000018308.1-exon4;Parent=PMILG00000018308.1
scaffold_502	AUGUSTUS	CDS	3379182	3379193	.	+	0	ID=PMILG00000018308.1-cds1;Parent=PMILG00000018308.1
scaffold_502	AUGUSTUS	CDS	3380214	3380294	.	+	0	ID=PMILG00000018308.1-cds2;Parent=PMILG00000018308.1
scaffold_502	AUGUSTUS	CDS	3380427	3380528	.	+	0	ID=PMILG00000018308.1-cds3;Parent=PMILG00000018308.1
scaffold_502	AUGUSTUS	CDS	3380792	3381007	.	+	0	ID=PMILG00000018308.1-cds4;Parent=PMILG00000018308.1
scaffold_502	.	gene	3385191	3394660	.	+	.	ID=PMILG00000018309;Name=scaffold_502.g4744.t1
scaffold_502	.	mRNA	3385191	3394660	.	+	.	ID=PMILG00000018309.1;Parent=PMILG00000018309;Name=scaffold_502.g4744.t1
scaffold_502	.	exon	3385191	3385254	.	+	.	ID=PMILG00000018309.1-exon1;Parent=PMILG00000018309.1
scaffold_502	.	exon	3391401	3391502	.	+	.	ID=PMILG00000018309.1-exon2;Parent=PMILG00000018309.1
scaffold_502	.	exon	3391589	3391767	.	+	.	ID=PMILG00000018309.1-exon3;Parent=PMILG00000018309.1
scaffold_502	.	exon	3393705	3393923	.	+	.	ID=PMILG00000018309.1-exon4;Parent=PMILG00000018309.1
scaffold_502	.	exon	3394526	3394660	.	+	.	ID=PMILG00000018309.1-exon5;Parent=PMILG00000018309.1
scaffold_502	.	CDS	3385191	3385254	.	+	0	ID=PMILG00000018309.1-cds1;Parent=PMILG00000018309.1
scaffold_502	.	CDS	3391401	3391502	.	+	2	ID=PMILG00000018309.1-cds2;Parent=PMILG00000018309.1
scaffold_502	.	CDS	3391589	3391767	.	+	2	ID=PMILG00000018309.1-cds3;Parent=PMILG00000018309.1
scaffold_502	.	CDS	3393705	3393911	.	+	0	ID=PMILG00000018309.1-cds4;Parent=PMILG00000018309.1
scaffold_502	.	three_prime_UTR	3393912	3393923	.	+	.	ID=PMILG00000018309.1-three_prime_utr1;Parent=PMILG00000018309.1
scaffold_502	.	three_prime_UTR	3394526	3394660	.	+	.	ID=PMILG00000018309.1-three_prime_utr2;Parent=PMILG00000018309.1
scaffold_502	AUGUSTUS	gene	3406971	3410148	.	+	.	ID=PMILG00000018310;Name=scaffold_502.g4746.t1
scaffold_502	AUGUSTUS	mRNA	3406971	3410148	.	+	.	ID=PMILG00000018310.1;Parent=PMILG00000018310;Name=scaffold_502.g4746.t1
scaffold_502	AUGUSTUS	exon	3406971	3407117	.	+	.	ID=PMILG00000018310.1-exon1;Parent=PMILG00000018310.1
scaffold_502	AUGUSTUS	exon	3409924	3410148	.	+	.	ID=PMILG00000018310.1-exon2;Parent=PMILG00000018310.1
scaffold_502	AUGUSTUS	CDS	3406971	3407117	.	+	0	ID=PMILG00000018310.1-cds1;Parent=PMILG00000018310.1
scaffold_502	AUGUSTUS	CDS	3409924	3410148	.	+	0	ID=PMILG00000018310.1-cds2;Parent=PMILG00000018310.1
scaffold_502	AUGUSTUS	gene	3423772	3442933	.	-	.	ID=PMILG00000018311;Name=scaffold_502.g4747.t1
scaffold_502	AUGUSTUS	mRNA	3423772	3442933	.	-	.	ID=PMILG00000018311.1;Parent=PMILG00000018311;Name=scaffold_502.g4747.t1
scaffold_502	AUGUSTUS	exon	3423772	3423830	.	-	.	ID=PMILG00000018311.1-exon1;Parent=PMILG00000018311.1
scaffold_502	AUGUSTUS	exon	3424128	3424238	.	-	.	ID=PMILG00000018311.1-exon2;Parent=PMILG00000018311.1
scaffold_502	AUGUSTUS	exon	3424632	3424689	.	-	.	ID=PMILG00000018311.1-exon3;Parent=PMILG00000018311.1
scaffold_502	AUGUSTUS	exon	3424939	3425140	.	-	.	ID=PMILG00000018311.1-exon4;Parent=PMILG00000018311.1
scaffold_502	AUGUSTUS	exon	3426270	3426391	.	-	.	ID=PMILG00000018311.1-exon5;Parent=PMILG00000018311.1
scaffold_502	AUGUSTUS	exon	3427927	3428174	.	-	.	ID=PMILG00000018311.1-exon6;Parent=PMILG00000018311.1
scaffold_502	AUGUSTUS	exon	3428442	3428546	.	-	.	ID=PMILG00000018311.1-exon7;Parent=PMILG00000018311.1
scaffold_502	AUGUSTUS	exon	3429628	3429660	.	-	.	ID=PMILG00000018311.1-exon8;Parent=PMILG00000018311.1
scaffold_502	AUGUSTUS	exon	3435217	3435334	.	-	.	ID=PMILG00000018311.1-exon9;Parent=PMILG00000018311.1
scaffold_502	AUGUSTUS	exon	3436972	3437109	.	-	.	ID=PMILG00000018311.1-exon10;Parent=PMILG00000018311.1
scaffold_502	AUGUSTUS	exon	3437609	3437710	.	-	.	ID=PMILG00000018311.1-exon11;Parent=PMILG00000018311.1
scaffold_502	AUGUSTUS	exon	3438425	3438662	.	-	.	ID=PMILG00000018311.1-exon12;Parent=PMILG00000018311.1
scaffold_502	AUGUSTUS	exon	3439573	3439688	.	-	.	ID=PMILG00000018311.1-exon13;Parent=PMILG00000018311.1
scaffold_502	AUGUSTUS	exon	3441606	3441731	.	-	.	ID=PMILG00000018311.1-exon14;Parent=PMILG00000018311.1
scaffold_502	AUGUSTUS	exon	3442931	3442933	.	-	.	ID=PMILG00000018311.1-exon15;Parent=PMILG00000018311.1
scaffold_502	AUGUSTUS	CDS	3423772	3423830	.	-	2	ID=PMILG00000018311.1-cds1;Parent=PMILG00000018311.1
scaffold_502	AUGUSTUS	CDS	3424128	3424238	.	-	2	ID=PMILG00000018311.1-cds2;Parent=PMILG00000018311.1
scaffold_502	AUGUSTUS	CDS	3424632	3424689	.	-	0	ID=PMILG00000018311.1-cds3;Parent=PMILG00000018311.1
scaffold_502	AUGUSTUS	CDS	3424939	3425140	.	-	1	ID=PMILG00000018311.1-cds4;Parent=PMILG00000018311.1
scaffold_502	AUGUSTUS	CDS	3426270	3426391	.	-	0	ID=PMILG00000018311.1-cds5;Parent=PMILG00000018311.1
scaffold_502	AUGUSTUS	CDS	3427927	3428174	.	-	2	ID=PMILG00000018311.1-cds6;Parent=PMILG00000018311.1
scaffold_502	AUGUSTUS	CDS	3428442	3428546	.	-	2	ID=PMILG00000018311.1-cds7;Parent=PMILG00000018311.1
scaffold_502	AUGUSTUS	CDS	3429628	3429660	.	-	2	ID=PMILG00000018311.1-cds8;Parent=PMILG00000018311.1
scaffold_502	AUGUSTUS	CDS	3435217	3435334	.	-	0	ID=PMILG00000018311.1-cds9;Parent=PMILG00000018311.1
scaffold_502	AUGUSTUS	CDS	3436972	3437109	.	-	0	ID=PMILG00000018311.1-cds10;Parent=PMILG00000018311.1
scaffold_502	AUGUSTUS	CDS	3437609	3437710	.	-	0	ID=PMILG00000018311.1-cds11;Parent=PMILG00000018311.1
scaffold_502	AUGUSTUS	CDS	3438425	3438662	.	-	1	ID=PMILG00000018311.1-cds12;Parent=PMILG00000018311.1
scaffold_502	AUGUSTUS	CDS	3439573	3439688	.	-	0	ID=PMILG00000018311.1-cds13;Parent=PMILG00000018311.1
scaffold_502	AUGUSTUS	CDS	3441606	3441731	.	-	0	ID=PMILG00000018311.1-cds14;Parent=PMILG00000018311.1
scaffold_502	AUGUSTUS	CDS	3442931	3442933	.	-	0	ID=PMILG00000018311.1-cds15;Parent=PMILG00000018311.1
scaffold_502	AUGUSTUS	gene	3448514	3455088	.	-	.	ID=PMILG00000018312;Name=scaffold_502.g4748.t1
scaffold_502	AUGUSTUS	mRNA	3448514	3455088	.	-	.	ID=PMILG00000018312.1;Parent=PMILG00000018312;Name=scaffold_502.g4748.t1
scaffold_502	AUGUSTUS	exon	3448514	3448699	.	-	.	ID=PMILG00000018312.1-exon1;Parent=PMILG00000018312.1
scaffold_502	AUGUSTUS	exon	3449485	3449529	.	-	.	ID=PMILG00000018312.1-exon2;Parent=PMILG00000018312.1
scaffold_502	AUGUSTUS	exon	3449923	3449964	.	-	.	ID=PMILG00000018312.1-exon3;Parent=PMILG00000018312.1
scaffold_502	AUGUSTUS	exon	3450114	3450204	.	-	.	ID=PMILG00000018312.1-exon4;Parent=PMILG00000018312.1
scaffold_502	AUGUSTUS	exon	3450356	3450532	.	-	.	ID=PMILG00000018312.1-exon5;Parent=PMILG00000018312.1
scaffold_502	AUGUSTUS	exon	3451146	3451382	.	-	.	ID=PMILG00000018312.1-exon6;Parent=PMILG00000018312.1
scaffold_502	AUGUSTUS	exon	3455069	3455088	.	-	.	ID=PMILG00000018312.1-exon7;Parent=PMILG00000018312.1
scaffold_502	AUGUSTUS	CDS	3448514	3448699	.	-	0	ID=PMILG00000018312.1-cds1;Parent=PMILG00000018312.1
scaffold_502	AUGUSTUS	CDS	3449485	3449529	.	-	0	ID=PMILG00000018312.1-cds2;Parent=PMILG00000018312.1
scaffold_502	AUGUSTUS	CDS	3449923	3449964	.	-	0	ID=PMILG00000018312.1-cds3;Parent=PMILG00000018312.1
scaffold_502	AUGUSTUS	CDS	3450114	3450204	.	-	1	ID=PMILG00000018312.1-cds4;Parent=PMILG00000018312.1
scaffold_502	AUGUSTUS	CDS	3450356	3450532	.	-	1	ID=PMILG00000018312.1-cds5;Parent=PMILG00000018312.1
scaffold_502	AUGUSTUS	CDS	3451146	3451382	.	-	1	ID=PMILG00000018312.1-cds6;Parent=PMILG00000018312.1
scaffold_502	AUGUSTUS	CDS	3455069	3455088	.	-	0	ID=PMILG00000018312.1-cds7;Parent=PMILG00000018312.1
scaffold_502	AUGUSTUS	gene	3460859	3491499	.	-	.	ID=PMILG00000018313;Name=scaffold_502.g4749.t1
scaffold_502	AUGUSTUS	mRNA	3460859	3491499	.	-	.	ID=PMILG00000018313.1;Parent=PMILG00000018313;Name=scaffold_502.g4749.t1
scaffold_502	AUGUSTUS	exon	3460859	3461235	.	-	.	ID=PMILG00000018313.1-exon1;Parent=PMILG00000018313.1
scaffold_502	AUGUSTUS	exon	3462792	3463067	.	-	.	ID=PMILG00000018313.1-exon2;Parent=PMILG00000018313.1
scaffold_502	AUGUSTUS	exon	3464564	3464689	.	-	.	ID=PMILG00000018313.1-exon3;Parent=PMILG00000018313.1
scaffold_502	AUGUSTUS	exon	3469888	3470121	.	-	.	ID=PMILG00000018313.1-exon4;Parent=PMILG00000018313.1
scaffold_502	AUGUSTUS	exon	3473641	3473658	.	-	.	ID=PMILG00000018313.1-exon5;Parent=PMILG00000018313.1
scaffold_502	AUGUSTUS	exon	3474940	3475043	.	-	.	ID=PMILG00000018313.1-exon6;Parent=PMILG00000018313.1
scaffold_502	AUGUSTUS	exon	3475954	3476327	.	-	.	ID=PMILG00000018313.1-exon7;Parent=PMILG00000018313.1
scaffold_502	AUGUSTUS	exon	3481292	3481516	.	-	.	ID=PMILG00000018313.1-exon8;Parent=PMILG00000018313.1
scaffold_502	AUGUSTUS	exon	3482406	3482633	.	-	.	ID=PMILG00000018313.1-exon9;Parent=PMILG00000018313.1
scaffold_502	AUGUSTUS	exon	3483177	3483326	.	-	.	ID=PMILG00000018313.1-exon10;Parent=PMILG00000018313.1
scaffold_502	AUGUSTUS	exon	3485865	3486233	.	-	.	ID=PMILG00000018313.1-exon11;Parent=PMILG00000018313.1
scaffold_502	AUGUSTUS	exon	3487396	3487623	.	-	.	ID=PMILG00000018313.1-exon12;Parent=PMILG00000018313.1
scaffold_502	AUGUSTUS	exon	3488425	3488562	.	-	.	ID=PMILG00000018313.1-exon13;Parent=PMILG00000018313.1
scaffold_502	AUGUSTUS	exon	3491113	3491499	.	-	.	ID=PMILG00000018313.1-exon14;Parent=PMILG00000018313.1
scaffold_502	AUGUSTUS	CDS	3460859	3461235	.	-	2	ID=PMILG00000018313.1-cds1;Parent=PMILG00000018313.1
scaffold_502	AUGUSTUS	CDS	3462792	3463067	.	-	2	ID=PMILG00000018313.1-cds2;Parent=PMILG00000018313.1
scaffold_502	AUGUSTUS	CDS	3464564	3464689	.	-	2	ID=PMILG00000018313.1-cds3;Parent=PMILG00000018313.1
scaffold_502	AUGUSTUS	CDS	3469888	3470121	.	-	2	ID=PMILG00000018313.1-cds4;Parent=PMILG00000018313.1
scaffold_502	AUGUSTUS	CDS	3473641	3473658	.	-	2	ID=PMILG00000018313.1-cds5;Parent=PMILG00000018313.1
scaffold_502	AUGUSTUS	CDS	3474940	3475043	.	-	1	ID=PMILG00000018313.1-cds6;Parent=PMILG00000018313.1
scaffold_502	AUGUSTUS	CDS	3475954	3476327	.	-	0	ID=PMILG00000018313.1-cds7;Parent=PMILG00000018313.1
scaffold_502	AUGUSTUS	CDS	3481292	3481516	.	-	0	ID=PMILG00000018313.1-cds8;Parent=PMILG00000018313.1
scaffold_502	AUGUSTUS	CDS	3482406	3482633	.	-	0	ID=PMILG00000018313.1-cds9;Parent=PMILG00000018313.1
scaffold_502	AUGUSTUS	CDS	3483177	3483326	.	-	0	ID=PMILG00000018313.1-cds10;Parent=PMILG00000018313.1
scaffold_502	AUGUSTUS	CDS	3485865	3486233	.	-	0	ID=PMILG00000018313.1-cds11;Parent=PMILG00000018313.1
scaffold_502	AUGUSTUS	CDS	3487396	3487623	.	-	0	ID=PMILG00000018313.1-cds12;Parent=PMILG00000018313.1
scaffold_502	AUGUSTUS	CDS	3488425	3488562	.	-	0	ID=PMILG00000018313.1-cds13;Parent=PMILG00000018313.1
scaffold_502	AUGUSTUS	CDS	3491113	3491499	.	-	0	ID=PMILG00000018313.1-cds14;Parent=PMILG00000018313.1
scaffold_502	AUGUSTUS	gene	3524915	3530708	.	+	.	ID=PMILG00000018314;Name=scaffold_502.g4750.t1
scaffold_502	AUGUSTUS	mRNA	3524915	3530708	.	+	.	ID=PMILG00000018314.1;Parent=PMILG00000018314;Name=scaffold_502.g4750.t1
scaffold_502	AUGUSTUS	exon	3524915	3524919	.	+	.	ID=PMILG00000018314.1-exon1;Parent=PMILG00000018314.1
scaffold_502	AUGUSTUS	exon	3530192	3530708	.	+	.	ID=PMILG00000018314.1-exon2;Parent=PMILG00000018314.1
scaffold_502	AUGUSTUS	CDS	3524915	3524919	.	+	0	ID=PMILG00000018314.1-cds1;Parent=PMILG00000018314.1
scaffold_502	AUGUSTUS	CDS	3530192	3530708	.	+	1	ID=PMILG00000018314.1-cds2;Parent=PMILG00000018314.1
scaffold_502	AUGUSTUS	gene	3585101	3597335	.	+	.	ID=PMILG00000018315;Name=scaffold_502.g4751.t1
scaffold_502	AUGUSTUS	mRNA	3585101	3597335	.	+	.	ID=PMILG00000018315.1;Parent=PMILG00000018315;Name=scaffold_502.g4751.t1
scaffold_502	AUGUSTUS	exon	3585101	3585130	.	+	.	ID=PMILG00000018315.1-exon1;Parent=PMILG00000018315.1
scaffold_502	AUGUSTUS	exon	3597009	3597335	.	+	.	ID=PMILG00000018315.1-exon2;Parent=PMILG00000018315.1
scaffold_502	AUGUSTUS	CDS	3585101	3585130	.	+	0	ID=PMILG00000018315.1-cds1;Parent=PMILG00000018315.1
scaffold_502	AUGUSTUS	CDS	3597009	3597335	.	+	0	ID=PMILG00000018315.1-cds2;Parent=PMILG00000018315.1
scaffold_502	AUGUSTUS	gene	3656863	3663301	.	-	.	ID=PMILG00000018316;Name=scaffold_502.g4752.t1
scaffold_502	AUGUSTUS	mRNA	3656863	3663301	.	-	.	ID=PMILG00000018316.1;Parent=PMILG00000018316;Name=scaffold_502.g4752.t1
scaffold_502	AUGUSTUS	exon	3656863	3657169	.	-	.	ID=PMILG00000018316.1-exon1;Parent=PMILG00000018316.1
scaffold_502	AUGUSTUS	exon	3658491	3658635	.	-	.	ID=PMILG00000018316.1-exon2;Parent=PMILG00000018316.1
scaffold_502	AUGUSTUS	exon	3660497	3660703	.	-	.	ID=PMILG00000018316.1-exon3;Parent=PMILG00000018316.1
scaffold_502	AUGUSTUS	exon	3663208	3663301	.	-	.	ID=PMILG00000018316.1-exon4;Parent=PMILG00000018316.1
scaffold_502	AUGUSTUS	CDS	3656863	3657169	.	-	1	ID=PMILG00000018316.1-cds1;Parent=PMILG00000018316.1
scaffold_502	AUGUSTUS	CDS	3658491	3658635	.	-	2	ID=PMILG00000018316.1-cds2;Parent=PMILG00000018316.1
scaffold_502	AUGUSTUS	CDS	3660497	3660703	.	-	2	ID=PMILG00000018316.1-cds3;Parent=PMILG00000018316.1
scaffold_502	AUGUSTUS	CDS	3663208	3663301	.	-	0	ID=PMILG00000018316.1-cds4;Parent=PMILG00000018316.1
scaffold_502	AUGUSTUS	gene	3679119	3688427	.	-	.	ID=PMILG00000018317;Name=scaffold_502.g4753.t1
scaffold_502	AUGUSTUS	mRNA	3679119	3688427	.	-	.	ID=PMILG00000018317.1;Parent=PMILG00000018317;Name=scaffold_502.g4753.t1
scaffold_502	AUGUSTUS	exon	3679119	3679274	.	-	.	ID=PMILG00000018317.1-exon1;Parent=PMILG00000018317.1
scaffold_502	AUGUSTUS	exon	3679512	3679646	.	-	.	ID=PMILG00000018317.1-exon2;Parent=PMILG00000018317.1
scaffold_502	AUGUSTUS	exon	3679743	3679868	.	-	.	ID=PMILG00000018317.1-exon3;Parent=PMILG00000018317.1
scaffold_502	AUGUSTUS	exon	3680946	3681072	.	-	.	ID=PMILG00000018317.1-exon4;Parent=PMILG00000018317.1
scaffold_502	AUGUSTUS	exon	3682875	3683008	.	-	.	ID=PMILG00000018317.1-exon5;Parent=PMILG00000018317.1
scaffold_502	AUGUSTUS	exon	3684176	3684634	.	-	.	ID=PMILG00000018317.1-exon6;Parent=PMILG00000018317.1
scaffold_502	AUGUSTUS	exon	3685386	3685619	.	-	.	ID=PMILG00000018317.1-exon7;Parent=PMILG00000018317.1
scaffold_502	AUGUSTUS	exon	3686662	3686872	.	-	.	ID=PMILG00000018317.1-exon8;Parent=PMILG00000018317.1
scaffold_502	AUGUSTUS	exon	3687484	3687686	.	-	.	ID=PMILG00000018317.1-exon9;Parent=PMILG00000018317.1
scaffold_502	AUGUSTUS	exon	3688227	3688427	.	-	.	ID=PMILG00000018317.1-exon10;Parent=PMILG00000018317.1
scaffold_502	AUGUSTUS	CDS	3679119	3679274	.	-	0	ID=PMILG00000018317.1-cds1;Parent=PMILG00000018317.1
scaffold_502	AUGUSTUS	CDS	3679512	3679646	.	-	0	ID=PMILG00000018317.1-cds2;Parent=PMILG00000018317.1
scaffold_502	AUGUSTUS	CDS	3679743	3679868	.	-	0	ID=PMILG00000018317.1-cds3;Parent=PMILG00000018317.1
scaffold_502	AUGUSTUS	CDS	3680946	3681072	.	-	1	ID=PMILG00000018317.1-cds4;Parent=PMILG00000018317.1
scaffold_502	AUGUSTUS	CDS	3682875	3683008	.	-	0	ID=PMILG00000018317.1-cds5;Parent=PMILG00000018317.1
scaffold_502	AUGUSTUS	CDS	3684176	3684634	.	-	0	ID=PMILG00000018317.1-cds6;Parent=PMILG00000018317.1
scaffold_502	AUGUSTUS	CDS	3685386	3685619	.	-	0	ID=PMILG00000018317.1-cds7;Parent=PMILG00000018317.1
scaffold_502	AUGUSTUS	CDS	3686662	3686872	.	-	1	ID=PMILG00000018317.1-cds8;Parent=PMILG00000018317.1
scaffold_502	AUGUSTUS	CDS	3687484	3687686	.	-	0	ID=PMILG00000018317.1-cds9;Parent=PMILG00000018317.1
scaffold_502	AUGUSTUS	CDS	3688227	3688427	.	-	0	ID=PMILG00000018317.1-cds10;Parent=PMILG00000018317.1
scaffold_502	.	gene	3708890	3715855	.	+	.	ID=PMILG00000018318;Name=scaffold_502.g4754.t1
scaffold_502	.	mRNA	3708890	3715855	.	+	.	ID=PMILG00000018318.1;Parent=PMILG00000018318;Name=scaffold_502.g4754.t1
scaffold_502	.	exon	3708890	3709450	.	+	.	ID=PMILG00000018318.1-exon1;Parent=PMILG00000018318.1
scaffold_502	.	exon	3709816	3709984	.	+	.	ID=PMILG00000018318.1-exon2;Parent=PMILG00000018318.1
scaffold_502	.	exon	3711238	3711326	.	+	.	ID=PMILG00000018318.1-exon3;Parent=PMILG00000018318.1
scaffold_502	.	exon	3711404	3711528	.	+	.	ID=PMILG00000018318.1-exon4;Parent=PMILG00000018318.1
scaffold_502	.	exon	3711622	3711670	.	+	.	ID=PMILG00000018318.1-exon5;Parent=PMILG00000018318.1
scaffold_502	.	exon	3713279	3713343	.	+	.	ID=PMILG00000018318.1-exon6;Parent=PMILG00000018318.1
scaffold_502	.	exon	3714069	3714139	.	+	.	ID=PMILG00000018318.1-exon7;Parent=PMILG00000018318.1
scaffold_502	.	exon	3714234	3714305	.	+	.	ID=PMILG00000018318.1-exon8;Parent=PMILG00000018318.1
scaffold_502	.	exon	3714579	3714729	.	+	.	ID=PMILG00000018318.1-exon9;Parent=PMILG00000018318.1
scaffold_502	.	exon	3714806	3715855	.	+	.	ID=PMILG00000018318.1-exon10;Parent=PMILG00000018318.1
scaffold_502	.	CDS	3709414	3709450	.	+	0	ID=PMILG00000018318.1-cds1;Parent=PMILG00000018318.1
scaffold_502	.	CDS	3709816	3709984	.	+	2	ID=PMILG00000018318.1-cds2;Parent=PMILG00000018318.1
scaffold_502	.	CDS	3711238	3711326	.	+	1	ID=PMILG00000018318.1-cds3;Parent=PMILG00000018318.1
scaffold_502	.	CDS	3711404	3711528	.	+	2	ID=PMILG00000018318.1-cds4;Parent=PMILG00000018318.1
scaffold_502	.	CDS	3711622	3711670	.	+	0	ID=PMILG00000018318.1-cds5;Parent=PMILG00000018318.1
scaffold_502	.	CDS	3713279	3713343	.	+	2	ID=PMILG00000018318.1-cds6;Parent=PMILG00000018318.1
scaffold_502	.	CDS	3714069	3714139	.	+	0	ID=PMILG00000018318.1-cds7;Parent=PMILG00000018318.1
scaffold_502	.	CDS	3714234	3714305	.	+	1	ID=PMILG00000018318.1-cds8;Parent=PMILG00000018318.1
scaffold_502	.	CDS	3714579	3714729	.	+	1	ID=PMILG00000018318.1-cds9;Parent=PMILG00000018318.1
scaffold_502	.	CDS	3714806	3714910	.	+	0	ID=PMILG00000018318.1-cds10;Parent=PMILG00000018318.1
scaffold_502	.	five_prime_UTR	3708890	3709413	.	+	.	ID=PMILG00000018318.1-five_prime_utr1;Parent=PMILG00000018318.1
scaffold_502	.	three_prime_UTR	3714911	3715855	.	+	.	ID=PMILG00000018318.1-three_prime_utr1;Parent=PMILG00000018318.1
scaffold_502	.	gene	3715919	3740469	.	-	.	ID=PMILG00000018319;Name=MERGED: scaffold_502.g4755.t1
scaffold_502	.	mRNA	3715919	3740469	.	-	.	ID=PMILG00000018319.1;Parent=PMILG00000018319;Name=MERGED: scaffold_502.g4755.t1
scaffold_502	.	exon	3715919	3716025	.	-	.	ID=PMILG00000018319.1-exon1;Parent=PMILG00000018319.1
scaffold_502	.	exon	3716122	3716221	.	-	.	ID=PMILG00000018319.1-exon2;Parent=PMILG00000018319.1
scaffold_502	.	exon	3717333	3717420	.	-	.	ID=PMILG00000018319.1-exon3;Parent=PMILG00000018319.1
scaffold_502	.	exon	3718860	3719207	.	-	.	ID=PMILG00000018319.1-exon4;Parent=PMILG00000018319.1
scaffold_502	.	exon	3720023	3720083	.	-	.	ID=PMILG00000018319.1-exon5;Parent=PMILG00000018319.1
scaffold_502	.	exon	3720189	3720353	.	-	.	ID=PMILG00000018319.1-exon6;Parent=PMILG00000018319.1
scaffold_502	.	exon	3721276	3721727	.	-	.	ID=PMILG00000018319.1-exon7;Parent=PMILG00000018319.1
scaffold_502	.	exon	3722128	3722292	.	-	.	ID=PMILG00000018319.1-exon8;Parent=PMILG00000018319.1
scaffold_502	.	exon	3724390	3724840	.	-	.	ID=PMILG00000018319.1-exon9;Parent=PMILG00000018319.1
scaffold_502	.	exon	3726270	3726418	.	-	.	ID=PMILG00000018319.1-exon10;Parent=PMILG00000018319.1
scaffold_502	.	exon	3727123	3727314	.	-	.	ID=PMILG00000018319.1-exon11;Parent=PMILG00000018319.1
scaffold_502	.	exon	3728308	3728404	.	-	.	ID=PMILG00000018319.1-exon12;Parent=PMILG00000018319.1
scaffold_502	.	exon	3729485	3729582	.	-	.	ID=PMILG00000018319.1-exon13;Parent=PMILG00000018319.1
scaffold_502	.	exon	3729686	3729919	.	-	.	ID=PMILG00000018319.1-exon14;Parent=PMILG00000018319.1
scaffold_502	.	exon	3729996	3730193	.	-	.	ID=PMILG00000018319.1-exon15;Parent=PMILG00000018319.1
scaffold_502	.	exon	3731249	3731423	.	-	.	ID=PMILG00000018319.1-exon16;Parent=PMILG00000018319.1
scaffold_502	.	exon	3732235	3733024	.	-	.	ID=PMILG00000018319.1-exon17;Parent=PMILG00000018319.1
scaffold_502	.	exon	3733264	3733340	.	-	.	ID=PMILG00000018319.1-exon18;Parent=PMILG00000018319.1
scaffold_502	.	exon	3734550	3734741	.	-	.	ID=PMILG00000018319.1-exon19;Parent=PMILG00000018319.1
scaffold_502	.	exon	3734893	3734990	.	-	.	ID=PMILG00000018319.1-exon20;Parent=PMILG00000018319.1
scaffold_502	.	exon	3735729	3735965	.	-	.	ID=PMILG00000018319.1-exon21;Parent=PMILG00000018319.1
scaffold_502	.	exon	3736892	3737071	.	-	.	ID=PMILG00000018319.1-exon22;Parent=PMILG00000018319.1
scaffold_502	.	exon	3737337	3737520	.	-	.	ID=PMILG00000018319.1-exon23;Parent=PMILG00000018319.1
scaffold_502	.	exon	3737893	3738033	.	-	.	ID=PMILG00000018319.1-exon24;Parent=PMILG00000018319.1
scaffold_502	.	exon	3738128	3738241	.	-	.	ID=PMILG00000018319.1-exon25;Parent=PMILG00000018319.1
scaffold_502	.	exon	3738634	3738727	.	-	.	ID=PMILG00000018319.1-exon26;Parent=PMILG00000018319.1
scaffold_502	.	exon	3738808	3738932	.	-	.	ID=PMILG00000018319.1-exon27;Parent=PMILG00000018319.1
scaffold_502	.	exon	3739193	3739393	.	-	.	ID=PMILG00000018319.1-exon28;Parent=PMILG00000018319.1
scaffold_502	.	exon	3740050	3740152	.	-	.	ID=PMILG00000018319.1-exon29;Parent=PMILG00000018319.1
scaffold_502	.	exon	3740424	3740469	.	-	.	ID=PMILG00000018319.1-exon30;Parent=PMILG00000018319.1
scaffold_502	.	CDS	3715987	3716025	.	-	0	ID=PMILG00000018319.1-cds1;Parent=PMILG00000018319.1
scaffold_502	.	CDS	3716122	3716221	.	-	1	ID=PMILG00000018319.1-cds2;Parent=PMILG00000018319.1
scaffold_502	.	CDS	3717333	3717420	.	-	2	ID=PMILG00000018319.1-cds3;Parent=PMILG00000018319.1
scaffold_502	.	CDS	3718860	3719207	.	-	2	ID=PMILG00000018319.1-cds4;Parent=PMILG00000018319.1
scaffold_502	.	CDS	3720023	3720083	.	-	0	ID=PMILG00000018319.1-cds5;Parent=PMILG00000018319.1
scaffold_502	.	CDS	3720189	3720353	.	-	0	ID=PMILG00000018319.1-cds6;Parent=PMILG00000018319.1
scaffold_502	.	CDS	3721276	3721727	.	-	2	ID=PMILG00000018319.1-cds7;Parent=PMILG00000018319.1
scaffold_502	.	CDS	3722128	3722292	.	-	2	ID=PMILG00000018319.1-cds8;Parent=PMILG00000018319.1
scaffold_502	.	CDS	3724390	3724840	.	-	0	ID=PMILG00000018319.1-cds9;Parent=PMILG00000018319.1
scaffold_502	.	CDS	3726270	3726418	.	-	2	ID=PMILG00000018319.1-cds10;Parent=PMILG00000018319.1
scaffold_502	.	CDS	3727123	3727314	.	-	2	ID=PMILG00000018319.1-cds11;Parent=PMILG00000018319.1
scaffold_502	.	CDS	3728308	3728404	.	-	0	ID=PMILG00000018319.1-cds12;Parent=PMILG00000018319.1
scaffold_502	.	CDS	3729485	3729582	.	-	2	ID=PMILG00000018319.1-cds13;Parent=PMILG00000018319.1
scaffold_502	.	CDS	3729686	3729919	.	-	2	ID=PMILG00000018319.1-cds14;Parent=PMILG00000018319.1
scaffold_502	.	CDS	3729996	3730193	.	-	2	ID=PMILG00000018319.1-cds15;Parent=PMILG00000018319.1
scaffold_502	.	CDS	3731249	3731423	.	-	0	ID=PMILG00000018319.1-cds16;Parent=PMILG00000018319.1
scaffold_502	.	CDS	3732235	3733024	.	-	1	ID=PMILG00000018319.1-cds17;Parent=PMILG00000018319.1
scaffold_502	.	CDS	3733264	3733340	.	-	0	ID=PMILG00000018319.1-cds18;Parent=PMILG00000018319.1
scaffold_502	.	CDS	3734550	3734741	.	-	0	ID=PMILG00000018319.1-cds19;Parent=PMILG00000018319.1
scaffold_502	.	CDS	3734893	3734990	.	-	2	ID=PMILG00000018319.1-cds20;Parent=PMILG00000018319.1
scaffold_502	.	CDS	3735729	3735965	.	-	2	ID=PMILG00000018319.1-cds21;Parent=PMILG00000018319.1
scaffold_502	.	CDS	3736892	3737071	.	-	2	ID=PMILG00000018319.1-cds22;Parent=PMILG00000018319.1
scaffold_502	.	CDS	3737337	3737520	.	-	0	ID=PMILG00000018319.1-cds23;Parent=PMILG00000018319.1
scaffold_502	.	CDS	3737893	3738033	.	-	0	ID=PMILG00000018319.1-cds24;Parent=PMILG00000018319.1
scaffold_502	.	CDS	3738128	3738241	.	-	0	ID=PMILG00000018319.1-cds25;Parent=PMILG00000018319.1
scaffold_502	.	CDS	3738634	3738727	.	-	1	ID=PMILG00000018319.1-cds26;Parent=PMILG00000018319.1
scaffold_502	.	CDS	3738808	3738932	.	-	0	ID=PMILG00000018319.1-cds27;Parent=PMILG00000018319.1
scaffold_502	.	CDS	3739193	3739393	.	-	0	ID=PMILG00000018319.1-cds28;Parent=PMILG00000018319.1
scaffold_502	.	CDS	3740050	3740148	.	-	0	ID=PMILG00000018319.1-cds29;Parent=PMILG00000018319.1
scaffold_502	.	five_prime_UTR	3740149	3740152	.	-	.	ID=PMILG00000018319.1-five_prime_utr1;Parent=PMILG00000018319.1
scaffold_502	.	five_prime_UTR	3740424	3740469	.	-	.	ID=PMILG00000018319.1-five_prime_utr2;Parent=PMILG00000018319.1
scaffold_502	.	three_prime_UTR	3715919	3715986	.	-	.	ID=PMILG00000018319.1-three_prime_utr1;Parent=PMILG00000018319.1
scaffold_502	.	gene	3740692	3753268	.	+	.	ID=PMILG00000018320;Name=scaffold_502.g4758.t1
scaffold_502	.	mRNA	3740692	3753268	.	+	.	ID=PMILG00000018320.1;Parent=PMILG00000018320;Name=scaffold_502.g4758.t1
scaffold_502	.	exon	3740692	3740787	.	+	.	ID=PMILG00000018320.1-exon1;Parent=PMILG00000018320.1
scaffold_502	.	exon	3742119	3742363	.	+	.	ID=PMILG00000018320.1-exon2;Parent=PMILG00000018320.1
scaffold_502	.	exon	3743308	3743471	.	+	.	ID=PMILG00000018320.1-exon3;Parent=PMILG00000018320.1
scaffold_502	.	exon	3743959	3744178	.	+	.	ID=PMILG00000018320.1-exon4;Parent=PMILG00000018320.1
scaffold_502	.	exon	3744929	3745065	.	+	.	ID=PMILG00000018320.1-exon5;Parent=PMILG00000018320.1
scaffold_502	.	exon	3746275	3746356	.	+	.	ID=PMILG00000018320.1-exon6;Parent=PMILG00000018320.1
scaffold_502	.	exon	3746457	3746609	.	+	.	ID=PMILG00000018320.1-exon7;Parent=PMILG00000018320.1
scaffold_502	.	exon	3747744	3747874	.	+	.	ID=PMILG00000018320.1-exon8;Parent=PMILG00000018320.1
scaffold_502	.	exon	3748259	3748443	.	+	.	ID=PMILG00000018320.1-exon9;Parent=PMILG00000018320.1
scaffold_502	.	exon	3748686	3748823	.	+	.	ID=PMILG00000018320.1-exon10;Parent=PMILG00000018320.1
scaffold_502	.	exon	3749747	3749864	.	+	.	ID=PMILG00000018320.1-exon11;Parent=PMILG00000018320.1
scaffold_502	.	exon	3750424	3750583	.	+	.	ID=PMILG00000018320.1-exon12;Parent=PMILG00000018320.1
scaffold_502	.	exon	3752480	3753268	.	+	.	ID=PMILG00000018320.1-exon13;Parent=PMILG00000018320.1
scaffold_502	.	CDS	3742129	3742363	.	+	0	ID=PMILG00000018320.1-cds1;Parent=PMILG00000018320.1
scaffold_502	.	CDS	3743308	3743471	.	+	2	ID=PMILG00000018320.1-cds2;Parent=PMILG00000018320.1
scaffold_502	.	CDS	3743959	3744178	.	+	0	ID=PMILG00000018320.1-cds3;Parent=PMILG00000018320.1
scaffold_502	.	CDS	3744929	3745065	.	+	2	ID=PMILG00000018320.1-cds4;Parent=PMILG00000018320.1
scaffold_502	.	CDS	3746275	3746356	.	+	0	ID=PMILG00000018320.1-cds5;Parent=PMILG00000018320.1
scaffold_502	.	CDS	3746457	3746609	.	+	2	ID=PMILG00000018320.1-cds6;Parent=PMILG00000018320.1
scaffold_502	.	CDS	3747744	3747874	.	+	2	ID=PMILG00000018320.1-cds7;Parent=PMILG00000018320.1
scaffold_502	.	CDS	3748259	3748443	.	+	0	ID=PMILG00000018320.1-cds8;Parent=PMILG00000018320.1
scaffold_502	.	CDS	3748686	3748823	.	+	1	ID=PMILG00000018320.1-cds9;Parent=PMILG00000018320.1
scaffold_502	.	CDS	3749747	3749864	.	+	1	ID=PMILG00000018320.1-cds10;Parent=PMILG00000018320.1
scaffold_502	.	CDS	3750424	3750583	.	+	0	ID=PMILG00000018320.1-cds11;Parent=PMILG00000018320.1
scaffold_502	.	CDS	3752480	3752688	.	+	2	ID=PMILG00000018320.1-cds12;Parent=PMILG00000018320.1
scaffold_502	.	five_prime_UTR	3740692	3740787	.	+	.	ID=PMILG00000018320.1-five_prime_utr1;Parent=PMILG00000018320.1
scaffold_502	.	five_prime_UTR	3742119	3742128	.	+	.	ID=PMILG00000018320.1-five_prime_utr2;Parent=PMILG00000018320.1
scaffold_502	.	three_prime_UTR	3752689	3753268	.	+	.	ID=PMILG00000018320.1-three_prime_utr1;Parent=PMILG00000018320.1
scaffold_502	.	gene	3754657	3760748	.	-	.	ID=PMILG00000018321;Name=scaffold_502.g4759.t1
scaffold_502	.	mRNA	3754657	3760748	.	-	.	ID=PMILG00000018321.1;Parent=PMILG00000018321;Name=scaffold_502.g4759.t1
scaffold_502	.	exon	3754657	3754927	.	-	.	ID=PMILG00000018321.1-exon1;Parent=PMILG00000018321.1
scaffold_502	.	exon	3756560	3756703	.	-	.	ID=PMILG00000018321.1-exon2;Parent=PMILG00000018321.1
scaffold_502	.	exon	3758527	3758853	.	-	.	ID=PMILG00000018321.1-exon3;Parent=PMILG00000018321.1
scaffold_502	.	exon	3760186	3760543	.	-	.	ID=PMILG00000018321.1-exon4;Parent=PMILG00000018321.1
scaffold_502	.	exon	3760720	3760748	.	-	.	ID=PMILG00000018321.1-exon5;Parent=PMILG00000018321.1
scaffold_502	.	CDS	3754896	3754927	.	-	2	ID=PMILG00000018321.1-cds1;Parent=PMILG00000018321.1
scaffold_502	.	CDS	3756560	3756703	.	-	2	ID=PMILG00000018321.1-cds2;Parent=PMILG00000018321.1
scaffold_502	.	CDS	3758527	3758853	.	-	2	ID=PMILG00000018321.1-cds3;Parent=PMILG00000018321.1
scaffold_502	.	CDS	3760186	3760261	.	-	0	ID=PMILG00000018321.1-cds4;Parent=PMILG00000018321.1
scaffold_502	.	five_prime_UTR	3760262	3760543	.	-	.	ID=PMILG00000018321.1-five_prime_utr1;Parent=PMILG00000018321.1
scaffold_502	.	five_prime_UTR	3760720	3760748	.	-	.	ID=PMILG00000018321.1-five_prime_utr2;Parent=PMILG00000018321.1
scaffold_502	.	three_prime_UTR	3754657	3754895	.	-	.	ID=PMILG00000018321.1-three_prime_utr1;Parent=PMILG00000018321.1
scaffold_502	AUGUSTUS	gene	3772842	3780481	.	-	.	ID=PMILG00000018322;Name=scaffold_502.g4760.t1
scaffold_502	AUGUSTUS	mRNA	3772842	3780481	.	-	.	ID=PMILG00000018322.1;Parent=PMILG00000018322;Name=scaffold_502.g4760.t1
scaffold_502	AUGUSTUS	exon	3772842	3772889	.	-	.	ID=PMILG00000018322.1-exon1;Parent=PMILG00000018322.1
scaffold_502	AUGUSTUS	exon	3774998	3776407	.	-	.	ID=PMILG00000018322.1-exon2;Parent=PMILG00000018322.1
scaffold_502	AUGUSTUS	exon	3776861	3777043	.	-	.	ID=PMILG00000018322.1-exon3;Parent=PMILG00000018322.1
scaffold_502	AUGUSTUS	exon	3779904	3780346	.	-	.	ID=PMILG00000018322.1-exon4;Parent=PMILG00000018322.1
scaffold_502	AUGUSTUS	exon	3780472	3780481	.	-	.	ID=PMILG00000018322.1-exon5;Parent=PMILG00000018322.1
scaffold_502	AUGUSTUS	CDS	3772842	3772889	.	-	0	ID=PMILG00000018322.1-cds1;Parent=PMILG00000018322.1
scaffold_502	AUGUSTUS	CDS	3774998	3776407	.	-	0	ID=PMILG00000018322.1-cds2;Parent=PMILG00000018322.1
scaffold_502	AUGUSTUS	CDS	3776861	3777043	.	-	0	ID=PMILG00000018322.1-cds3;Parent=PMILG00000018322.1
scaffold_502	AUGUSTUS	CDS	3779904	3780346	.	-	2	ID=PMILG00000018322.1-cds4;Parent=PMILG00000018322.1
scaffold_502	AUGUSTUS	CDS	3780472	3780481	.	-	0	ID=PMILG00000018322.1-cds5;Parent=PMILG00000018322.1
scaffold_502	.	gene	3781592	3828169	.	-	.	ID=PMILG00000018323;Name=MERGED: scaffold_502.g4762.t1
scaffold_502	.	mRNA	3781592	3828169	.	-	.	ID=PMILG00000018323.1;Parent=PMILG00000018323;Name=MERGED: scaffold_502.g4762.t1
scaffold_502	.	exon	3781592	3782675	.	-	.	ID=PMILG00000018323.1-exon1;Parent=PMILG00000018323.1
scaffold_502	.	exon	3782828	3782954	.	-	.	ID=PMILG00000018323.1-exon2;Parent=PMILG00000018323.1
scaffold_502	.	exon	3785129	3785221	.	-	.	ID=PMILG00000018323.1-exon3;Parent=PMILG00000018323.1
scaffold_502	.	exon	3787750	3787818	.	-	.	ID=PMILG00000018323.1-exon4;Parent=PMILG00000018323.1
scaffold_502	.	exon	3789098	3789275	.	-	.	ID=PMILG00000018323.1-exon5;Parent=PMILG00000018323.1
scaffold_502	.	exon	3790786	3790889	.	-	.	ID=PMILG00000018323.1-exon6;Parent=PMILG00000018323.1
scaffold_502	.	exon	3791933	3791991	.	-	.	ID=PMILG00000018323.1-exon7;Parent=PMILG00000018323.1
scaffold_502	.	exon	3792110	3792212	.	-	.	ID=PMILG00000018323.1-exon8;Parent=PMILG00000018323.1
scaffold_502	.	exon	3793381	3793441	.	-	.	ID=PMILG00000018323.1-exon9;Parent=PMILG00000018323.1
scaffold_502	.	exon	3793792	3793868	.	-	.	ID=PMILG00000018323.1-exon10;Parent=PMILG00000018323.1
scaffold_502	.	exon	3793967	3794045	.	-	.	ID=PMILG00000018323.1-exon11;Parent=PMILG00000018323.1
scaffold_502	.	exon	3794685	3794726	.	-	.	ID=PMILG00000018323.1-exon12;Parent=PMILG00000018323.1
scaffold_502	.	exon	3795844	3795944	.	-	.	ID=PMILG00000018323.1-exon13;Parent=PMILG00000018323.1
scaffold_502	.	exon	3797465	3797618	.	-	.	ID=PMILG00000018323.1-exon14;Parent=PMILG00000018323.1
scaffold_502	.	exon	3798248	3798293	.	-	.	ID=PMILG00000018323.1-exon15;Parent=PMILG00000018323.1
scaffold_502	.	exon	3799160	3799180	.	-	.	ID=PMILG00000018323.1-exon16;Parent=PMILG00000018323.1
scaffold_502	.	exon	3799904	3799945	.	-	.	ID=PMILG00000018323.1-exon17;Parent=PMILG00000018323.1
scaffold_502	.	exon	3800022	3800068	.	-	.	ID=PMILG00000018323.1-exon18;Parent=PMILG00000018323.1
scaffold_502	.	exon	3800271	3800323	.	-	.	ID=PMILG00000018323.1-exon19;Parent=PMILG00000018323.1
scaffold_502	.	exon	3801357	3801438	.	-	.	ID=PMILG00000018323.1-exon20;Parent=PMILG00000018323.1
scaffold_502	.	exon	3801590	3801706	.	-	.	ID=PMILG00000018323.1-exon21;Parent=PMILG00000018323.1
scaffold_502	.	exon	3802538	3802619	.	-	.	ID=PMILG00000018323.1-exon22;Parent=PMILG00000018323.1
scaffold_502	.	exon	3803559	3803621	.	-	.	ID=PMILG00000018323.1-exon23;Parent=PMILG00000018323.1
scaffold_502	.	exon	3803904	3804035	.	-	.	ID=PMILG00000018323.1-exon24;Parent=PMILG00000018323.1
scaffold_502	.	exon	3804229	3804301	.	-	.	ID=PMILG00000018323.1-exon25;Parent=PMILG00000018323.1
scaffold_502	.	exon	3805399	3805441	.	-	.	ID=PMILG00000018323.1-exon26;Parent=PMILG00000018323.1
scaffold_502	.	exon	3806181	3806228	.	-	.	ID=PMILG00000018323.1-exon27;Parent=PMILG00000018323.1
scaffold_502	.	exon	3806535	3806590	.	-	.	ID=PMILG00000018323.1-exon28;Parent=PMILG00000018323.1
scaffold_502	.	exon	3807073	3807137	.	-	.	ID=PMILG00000018323.1-exon29;Parent=PMILG00000018323.1
scaffold_502	.	exon	3807227	3807317	.	-	.	ID=PMILG00000018323.1-exon30;Parent=PMILG00000018323.1
scaffold_502	.	exon	3808963	3809020	.	-	.	ID=PMILG00000018323.1-exon31;Parent=PMILG00000018323.1
scaffold_502	.	exon	3827946	3828169	.	-	.	ID=PMILG00000018323.1-exon32;Parent=PMILG00000018323.1
scaffold_502	.	CDS	3782579	3782675	.	-	1	ID=PMILG00000018323.1-cds1;Parent=PMILG00000018323.1
scaffold_502	.	CDS	3782828	3782954	.	-	2	ID=PMILG00000018323.1-cds2;Parent=PMILG00000018323.1
scaffold_502	.	CDS	3785129	3785221	.	-	2	ID=PMILG00000018323.1-cds3;Parent=PMILG00000018323.1
scaffold_502	.	CDS	3787750	3787818	.	-	2	ID=PMILG00000018323.1-cds4;Parent=PMILG00000018323.1
scaffold_502	.	CDS	3789098	3789275	.	-	0	ID=PMILG00000018323.1-cds5;Parent=PMILG00000018323.1
scaffold_502	.	CDS	3790786	3790889	.	-	2	ID=PMILG00000018323.1-cds6;Parent=PMILG00000018323.1
scaffold_502	.	CDS	3791933	3791991	.	-	1	ID=PMILG00000018323.1-cds7;Parent=PMILG00000018323.1
scaffold_502	.	CDS	3792110	3792212	.	-	2	ID=PMILG00000018323.1-cds8;Parent=PMILG00000018323.1
scaffold_502	.	CDS	3793381	3793441	.	-	0	ID=PMILG00000018323.1-cds9;Parent=PMILG00000018323.1
scaffold_502	.	CDS	3793792	3793868	.	-	2	ID=PMILG00000018323.1-cds10;Parent=PMILG00000018323.1
scaffold_502	.	CDS	3793967	3794045	.	-	0	ID=PMILG00000018323.1-cds11;Parent=PMILG00000018323.1
scaffold_502	.	CDS	3794685	3794726	.	-	0	ID=PMILG00000018323.1-cds12;Parent=PMILG00000018323.1
scaffold_502	.	CDS	3795844	3795944	.	-	2	ID=PMILG00000018323.1-cds13;Parent=PMILG00000018323.1
scaffold_502	.	CDS	3797465	3797618	.	-	0	ID=PMILG00000018323.1-cds14;Parent=PMILG00000018323.1
scaffold_502	.	CDS	3798248	3798293	.	-	1	ID=PMILG00000018323.1-cds15;Parent=PMILG00000018323.1
scaffold_502	.	CDS	3799160	3799180	.	-	1	ID=PMILG00000018323.1-cds16;Parent=PMILG00000018323.1
scaffold_502	.	CDS	3799904	3799945	.	-	1	ID=PMILG00000018323.1-cds17;Parent=PMILG00000018323.1
scaffold_502	.	CDS	3800022	3800068	.	-	0	ID=PMILG00000018323.1-cds18;Parent=PMILG00000018323.1
scaffold_502	.	CDS	3800271	3800323	.	-	2	ID=PMILG00000018323.1-cds19;Parent=PMILG00000018323.1
scaffold_502	.	CDS	3801357	3801438	.	-	0	ID=PMILG00000018323.1-cds20;Parent=PMILG00000018323.1
scaffold_502	.	CDS	3801590	3801706	.	-	0	ID=PMILG00000018323.1-cds21;Parent=PMILG00000018323.1
scaffold_502	.	CDS	3802538	3802619	.	-	1	ID=PMILG00000018323.1-cds22;Parent=PMILG00000018323.1
scaffold_502	.	CDS	3803559	3803621	.	-	1	ID=PMILG00000018323.1-cds23;Parent=PMILG00000018323.1
scaffold_502	.	CDS	3803904	3804035	.	-	1	ID=PMILG00000018323.1-cds24;Parent=PMILG00000018323.1
scaffold_502	.	CDS	3804229	3804301	.	-	2	ID=PMILG00000018323.1-cds25;Parent=PMILG00000018323.1
scaffold_502	.	CDS	3805399	3805441	.	-	0	ID=PMILG00000018323.1-cds26;Parent=PMILG00000018323.1
scaffold_502	.	CDS	3806181	3806228	.	-	0	ID=PMILG00000018323.1-cds27;Parent=PMILG00000018323.1
scaffold_502	.	CDS	3806535	3806590	.	-	2	ID=PMILG00000018323.1-cds28;Parent=PMILG00000018323.1
scaffold_502	.	CDS	3807073	3807137	.	-	1	ID=PMILG00000018323.1-cds29;Parent=PMILG00000018323.1
scaffold_502	.	CDS	3807227	3807317	.	-	2	ID=PMILG00000018323.1-cds30;Parent=PMILG00000018323.1
scaffold_502	.	CDS	3808963	3809020	.	-	0	ID=PMILG00000018323.1-cds31;Parent=PMILG00000018323.1
scaffold_502	.	CDS	3827946	3828053	.	-	0	ID=PMILG00000018323.1-cds32;Parent=PMILG00000018323.1
scaffold_502	.	five_prime_UTR	3828054	3828169	.	-	.	ID=PMILG00000018323.1-five_prime_utr1;Parent=PMILG00000018323.1
scaffold_502	.	three_prime_UTR	3781592	3782578	.	-	.	ID=PMILG00000018323.1-three_prime_utr1;Parent=PMILG00000018323.1
scaffold_502	AUGUSTUS	gene	3832689	3838102	.	+	.	ID=PMILG00000018324;Name=scaffold_502.g4763.t1
scaffold_502	AUGUSTUS	mRNA	3832689	3838102	.	+	.	ID=PMILG00000018324.1;Parent=PMILG00000018324;Name=scaffold_502.g4763.t1
scaffold_502	AUGUSTUS	exon	3832689	3832747	.	+	.	ID=PMILG00000018324.1-exon1;Parent=PMILG00000018324.1
scaffold_502	AUGUSTUS	exon	3833906	3834043	.	+	.	ID=PMILG00000018324.1-exon2;Parent=PMILG00000018324.1
scaffold_502	AUGUSTUS	exon	3834744	3834864	.	+	.	ID=PMILG00000018324.1-exon3;Parent=PMILG00000018324.1
scaffold_502	AUGUSTUS	exon	3836414	3836542	.	+	.	ID=PMILG00000018324.1-exon4;Parent=PMILG00000018324.1
scaffold_502	AUGUSTUS	exon	3836639	3836705	.	+	.	ID=PMILG00000018324.1-exon5;Parent=PMILG00000018324.1
scaffold_502	AUGUSTUS	exon	3836842	3836919	.	+	.	ID=PMILG00000018324.1-exon6;Parent=PMILG00000018324.1
scaffold_502	AUGUSTUS	exon	3837052	3837177	.	+	.	ID=PMILG00000018324.1-exon7;Parent=PMILG00000018324.1
scaffold_502	AUGUSTUS	exon	3838071	3838102	.	+	.	ID=PMILG00000018324.1-exon8;Parent=PMILG00000018324.1
scaffold_502	AUGUSTUS	CDS	3832689	3832747	.	+	0	ID=PMILG00000018324.1-cds1;Parent=PMILG00000018324.1
scaffold_502	AUGUSTUS	CDS	3833906	3834043	.	+	1	ID=PMILG00000018324.1-cds2;Parent=PMILG00000018324.1
scaffold_502	AUGUSTUS	CDS	3834744	3834864	.	+	1	ID=PMILG00000018324.1-cds3;Parent=PMILG00000018324.1
scaffold_502	AUGUSTUS	CDS	3836414	3836542	.	+	0	ID=PMILG00000018324.1-cds4;Parent=PMILG00000018324.1
scaffold_502	AUGUSTUS	CDS	3836639	3836705	.	+	0	ID=PMILG00000018324.1-cds5;Parent=PMILG00000018324.1
scaffold_502	AUGUSTUS	CDS	3836842	3836919	.	+	2	ID=PMILG00000018324.1-cds6;Parent=PMILG00000018324.1
scaffold_502	AUGUSTUS	CDS	3837052	3837177	.	+	2	ID=PMILG00000018324.1-cds7;Parent=PMILG00000018324.1
scaffold_502	AUGUSTUS	CDS	3838071	3838102	.	+	2	ID=PMILG00000018324.1-cds8;Parent=PMILG00000018324.1
scaffold_502	AUGUSTUS	gene	3839660	3864505	.	+	.	ID=PMILG00000018325;Name=scaffold_502.g4764.t1
scaffold_502	AUGUSTUS	mRNA	3839660	3864505	.	+	.	ID=PMILG00000018325.1;Parent=PMILG00000018325;Name=scaffold_502.g4764.t1
scaffold_502	AUGUSTUS	exon	3839660	3839908	.	+	.	ID=PMILG00000018325.1-exon1;Parent=PMILG00000018325.1
scaffold_502	AUGUSTUS	exon	3842996	3843065	.	+	.	ID=PMILG00000018325.1-exon2;Parent=PMILG00000018325.1
scaffold_502	AUGUSTUS	exon	3845505	3845623	.	+	.	ID=PMILG00000018325.1-exon3;Parent=PMILG00000018325.1
scaffold_502	AUGUSTUS	exon	3845790	3845923	.	+	.	ID=PMILG00000018325.1-exon4;Parent=PMILG00000018325.1
scaffold_502	AUGUSTUS	exon	3847280	3847451	.	+	.	ID=PMILG00000018325.1-exon5;Parent=PMILG00000018325.1
scaffold_502	AUGUSTUS	exon	3847628	3847699	.	+	.	ID=PMILG00000018325.1-exon6;Parent=PMILG00000018325.1
scaffold_502	AUGUSTUS	exon	3848755	3848846	.	+	.	ID=PMILG00000018325.1-exon7;Parent=PMILG00000018325.1
scaffold_502	AUGUSTUS	exon	3849472	3849546	.	+	.	ID=PMILG00000018325.1-exon8;Parent=PMILG00000018325.1
scaffold_502	AUGUSTUS	exon	3851088	3851239	.	+	.	ID=PMILG00000018325.1-exon9;Parent=PMILG00000018325.1
scaffold_502	AUGUSTUS	exon	3854472	3854629	.	+	.	ID=PMILG00000018325.1-exon10;Parent=PMILG00000018325.1
scaffold_502	AUGUSTUS	exon	3855667	3855875	.	+	.	ID=PMILG00000018325.1-exon11;Parent=PMILG00000018325.1
scaffold_502	AUGUSTUS	exon	3856572	3856614	.	+	.	ID=PMILG00000018325.1-exon12;Parent=PMILG00000018325.1
scaffold_502	AUGUSTUS	exon	3858550	3858624	.	+	.	ID=PMILG00000018325.1-exon13;Parent=PMILG00000018325.1
scaffold_502	AUGUSTUS	exon	3859035	3859095	.	+	.	ID=PMILG00000018325.1-exon14;Parent=PMILG00000018325.1
scaffold_502	AUGUSTUS	exon	3859577	3859641	.	+	.	ID=PMILG00000018325.1-exon15;Parent=PMILG00000018325.1
scaffold_502	AUGUSTUS	exon	3861531	3861599	.	+	.	ID=PMILG00000018325.1-exon16;Parent=PMILG00000018325.1
scaffold_502	AUGUSTUS	exon	3862478	3862556	.	+	.	ID=PMILG00000018325.1-exon17;Parent=PMILG00000018325.1
scaffold_502	AUGUSTUS	exon	3862882	3862998	.	+	.	ID=PMILG00000018325.1-exon18;Parent=PMILG00000018325.1
scaffold_502	AUGUSTUS	exon	3864106	3864164	.	+	.	ID=PMILG00000018325.1-exon19;Parent=PMILG00000018325.1
scaffold_502	AUGUSTUS	exon	3864479	3864505	.	+	.	ID=PMILG00000018325.1-exon20;Parent=PMILG00000018325.1
scaffold_502	AUGUSTUS	CDS	3839660	3839908	.	+	0	ID=PMILG00000018325.1-cds1;Parent=PMILG00000018325.1
scaffold_502	AUGUSTUS	CDS	3842996	3843065	.	+	0	ID=PMILG00000018325.1-cds2;Parent=PMILG00000018325.1
scaffold_502	AUGUSTUS	CDS	3845505	3845623	.	+	2	ID=PMILG00000018325.1-cds3;Parent=PMILG00000018325.1
scaffold_502	AUGUSTUS	CDS	3845790	3845923	.	+	0	ID=PMILG00000018325.1-cds4;Parent=PMILG00000018325.1
scaffold_502	AUGUSTUS	CDS	3847280	3847451	.	+	1	ID=PMILG00000018325.1-cds5;Parent=PMILG00000018325.1
scaffold_502	AUGUSTUS	CDS	3847628	3847699	.	+	0	ID=PMILG00000018325.1-cds6;Parent=PMILG00000018325.1
scaffold_502	AUGUSTUS	CDS	3848755	3848846	.	+	0	ID=PMILG00000018325.1-cds7;Parent=PMILG00000018325.1
scaffold_502	AUGUSTUS	CDS	3849472	3849546	.	+	1	ID=PMILG00000018325.1-cds8;Parent=PMILG00000018325.1
scaffold_502	AUGUSTUS	CDS	3851088	3851239	.	+	1	ID=PMILG00000018325.1-cds9;Parent=PMILG00000018325.1
scaffold_502	AUGUSTUS	CDS	3854472	3854629	.	+	2	ID=PMILG00000018325.1-cds10;Parent=PMILG00000018325.1
scaffold_502	AUGUSTUS	CDS	3855667	3855875	.	+	0	ID=PMILG00000018325.1-cds11;Parent=PMILG00000018325.1
scaffold_502	AUGUSTUS	CDS	3856572	3856614	.	+	1	ID=PMILG00000018325.1-cds12;Parent=PMILG00000018325.1
scaffold_502	AUGUSTUS	CDS	3858550	3858624	.	+	0	ID=PMILG00000018325.1-cds13;Parent=PMILG00000018325.1
scaffold_502	AUGUSTUS	CDS	3859035	3859095	.	+	0	ID=PMILG00000018325.1-cds14;Parent=PMILG00000018325.1
scaffold_502	AUGUSTUS	CDS	3859577	3859641	.	+	2	ID=PMILG00000018325.1-cds15;Parent=PMILG00000018325.1
scaffold_502	AUGUSTUS	CDS	3861531	3861599	.	+	0	ID=PMILG00000018325.1-cds16;Parent=PMILG00000018325.1
scaffold_502	AUGUSTUS	CDS	3862478	3862556	.	+	0	ID=PMILG00000018325.1-cds17;Parent=PMILG00000018325.1
scaffold_502	AUGUSTUS	CDS	3862882	3862998	.	+	2	ID=PMILG00000018325.1-cds18;Parent=PMILG00000018325.1
scaffold_502	AUGUSTUS	CDS	3864106	3864164	.	+	2	ID=PMILG00000018325.1-cds19;Parent=PMILG00000018325.1
scaffold_502	AUGUSTUS	CDS	3864479	3864505	.	+	0	ID=PMILG00000018325.1-cds20;Parent=PMILG00000018325.1
scaffold_502	AUGUSTUS	gene	3868528	3869436	.	+	.	ID=PMILG00000018326;Name=scaffold_502.g4765.t1
scaffold_502	AUGUSTUS	mRNA	3868528	3869436	.	+	.	ID=PMILG00000018326.1;Parent=PMILG00000018326;Name=scaffold_502.g4765.t1
scaffold_502	AUGUSTUS	exon	3868528	3868762	.	+	.	ID=PMILG00000018326.1-exon1;Parent=PMILG00000018326.1
scaffold_502	AUGUSTUS	exon	3869432	3869436	.	+	.	ID=PMILG00000018326.1-exon2;Parent=PMILG00000018326.1
scaffold_502	AUGUSTUS	CDS	3868528	3868762	.	+	0	ID=PMILG00000018326.1-cds1;Parent=PMILG00000018326.1
scaffold_502	AUGUSTUS	CDS	3869432	3869436	.	+	2	ID=PMILG00000018326.1-cds2;Parent=PMILG00000018326.1
scaffold_502	AUGUSTUS	gene	3899548	3942060	.	+	.	ID=PMILG00000018327;Name=scaffold_502.g4766.t1
scaffold_502	AUGUSTUS	mRNA	3899548	3942060	.	+	.	ID=PMILG00000018327.1;Parent=PMILG00000018327;Name=scaffold_502.g4766.t1
scaffold_502	AUGUSTUS	exon	3899548	3899565	.	+	.	ID=PMILG00000018327.1-exon1;Parent=PMILG00000018327.1
scaffold_502	AUGUSTUS	exon	3916224	3916338	.	+	.	ID=PMILG00000018327.1-exon2;Parent=PMILG00000018327.1
scaffold_502	AUGUSTUS	exon	3918055	3918174	.	+	.	ID=PMILG00000018327.1-exon3;Parent=PMILG00000018327.1
scaffold_502	AUGUSTUS	exon	3921260	3921346	.	+	.	ID=PMILG00000018327.1-exon4;Parent=PMILG00000018327.1
scaffold_502	AUGUSTUS	exon	3923382	3923511	.	+	.	ID=PMILG00000018327.1-exon5;Parent=PMILG00000018327.1
scaffold_502	AUGUSTUS	exon	3925939	3926017	.	+	.	ID=PMILG00000018327.1-exon6;Parent=PMILG00000018327.1
scaffold_502	AUGUSTUS	exon	3926135	3926216	.	+	.	ID=PMILG00000018327.1-exon7;Parent=PMILG00000018327.1
scaffold_502	AUGUSTUS	exon	3929033	3929118	.	+	.	ID=PMILG00000018327.1-exon8;Parent=PMILG00000018327.1
scaffold_502	AUGUSTUS	exon	3930275	3930368	.	+	.	ID=PMILG00000018327.1-exon9;Parent=PMILG00000018327.1
scaffold_502	AUGUSTUS	exon	3930582	3930667	.	+	.	ID=PMILG00000018327.1-exon10;Parent=PMILG00000018327.1
scaffold_502	AUGUSTUS	exon	3933570	3933662	.	+	.	ID=PMILG00000018327.1-exon11;Parent=PMILG00000018327.1
scaffold_502	AUGUSTUS	exon	3933821	3933946	.	+	.	ID=PMILG00000018327.1-exon12;Parent=PMILG00000018327.1
scaffold_502	AUGUSTUS	exon	3934785	3934889	.	+	.	ID=PMILG00000018327.1-exon13;Parent=PMILG00000018327.1
scaffold_502	AUGUSTUS	exon	3935571	3935718	.	+	.	ID=PMILG00000018327.1-exon14;Parent=PMILG00000018327.1
scaffold_502	AUGUSTUS	exon	3936251	3936401	.	+	.	ID=PMILG00000018327.1-exon15;Parent=PMILG00000018327.1
scaffold_502	AUGUSTUS	exon	3937362	3937470	.	+	.	ID=PMILG00000018327.1-exon16;Parent=PMILG00000018327.1
scaffold_502	AUGUSTUS	exon	3938276	3938416	.	+	.	ID=PMILG00000018327.1-exon17;Parent=PMILG00000018327.1
scaffold_502	AUGUSTUS	exon	3939027	3939209	.	+	.	ID=PMILG00000018327.1-exon18;Parent=PMILG00000018327.1
scaffold_502	AUGUSTUS	exon	3939620	3939754	.	+	.	ID=PMILG00000018327.1-exon19;Parent=PMILG00000018327.1
scaffold_502	AUGUSTUS	exon	3940885	3941064	.	+	.	ID=PMILG00000018327.1-exon20;Parent=PMILG00000018327.1
scaffold_502	AUGUSTUS	exon	3941824	3942060	.	+	.	ID=PMILG00000018327.1-exon21;Parent=PMILG00000018327.1
scaffold_502	AUGUSTUS	CDS	3899548	3899565	.	+	0	ID=PMILG00000018327.1-cds1;Parent=PMILG00000018327.1
scaffold_502	AUGUSTUS	CDS	3916224	3916338	.	+	0	ID=PMILG00000018327.1-cds2;Parent=PMILG00000018327.1
scaffold_502	AUGUSTUS	CDS	3918055	3918174	.	+	2	ID=PMILG00000018327.1-cds3;Parent=PMILG00000018327.1
scaffold_502	AUGUSTUS	CDS	3921260	3921346	.	+	2	ID=PMILG00000018327.1-cds4;Parent=PMILG00000018327.1
scaffold_502	AUGUSTUS	CDS	3923382	3923511	.	+	2	ID=PMILG00000018327.1-cds5;Parent=PMILG00000018327.1
scaffold_502	AUGUSTUS	CDS	3925939	3926017	.	+	1	ID=PMILG00000018327.1-cds6;Parent=PMILG00000018327.1
scaffold_502	AUGUSTUS	CDS	3926135	3926216	.	+	0	ID=PMILG00000018327.1-cds7;Parent=PMILG00000018327.1
scaffold_502	AUGUSTUS	CDS	3929033	3929118	.	+	2	ID=PMILG00000018327.1-cds8;Parent=PMILG00000018327.1
scaffold_502	AUGUSTUS	CDS	3930275	3930368	.	+	0	ID=PMILG00000018327.1-cds9;Parent=PMILG00000018327.1
scaffold_502	AUGUSTUS	CDS	3930582	3930667	.	+	2	ID=PMILG00000018327.1-cds10;Parent=PMILG00000018327.1
scaffold_502	AUGUSTUS	CDS	3933570	3933662	.	+	0	ID=PMILG00000018327.1-cds11;Parent=PMILG00000018327.1
scaffold_502	AUGUSTUS	CDS	3933821	3933946	.	+	0	ID=PMILG00000018327.1-cds12;Parent=PMILG00000018327.1
scaffold_502	AUGUSTUS	CDS	3934785	3934889	.	+	0	ID=PMILG00000018327.1-cds13;Parent=PMILG00000018327.1
scaffold_502	AUGUSTUS	CDS	3935571	3935718	.	+	0	ID=PMILG00000018327.1-cds14;Parent=PMILG00000018327.1
scaffold_502	AUGUSTUS	CDS	3936251	3936401	.	+	2	ID=PMILG00000018327.1-cds15;Parent=PMILG00000018327.1
scaffold_502	AUGUSTUS	CDS	3937362	3937470	.	+	1	ID=PMILG00000018327.1-cds16;Parent=PMILG00000018327.1
scaffold_502	AUGUSTUS	CDS	3938276	3938416	.	+	0	ID=PMILG00000018327.1-cds17;Parent=PMILG00000018327.1
scaffold_502	AUGUSTUS	CDS	3939027	3939209	.	+	0	ID=PMILG00000018327.1-cds18;Parent=PMILG00000018327.1
scaffold_502	AUGUSTUS	CDS	3939620	3939754	.	+	0	ID=PMILG00000018327.1-cds19;Parent=PMILG00000018327.1
scaffold_502	AUGUSTUS	CDS	3940885	3941064	.	+	0	ID=PMILG00000018327.1-cds20;Parent=PMILG00000018327.1
scaffold_502	AUGUSTUS	CDS	3941824	3942060	.	+	0	ID=PMILG00000018327.1-cds21;Parent=PMILG00000018327.1
scaffold_502	AUGUSTUS	gene	3946026	3950683	.	+	.	ID=PMILG00000018328;Name=scaffold_502.g4767.t1
scaffold_502	AUGUSTUS	mRNA	3946026	3950683	.	+	.	ID=PMILG00000018328.1;Parent=PMILG00000018328;Name=scaffold_502.g4767.t1
scaffold_502	AUGUSTUS	exon	3946026	3946208	.	+	.	ID=PMILG00000018328.1-exon1;Parent=PMILG00000018328.1
scaffold_502	AUGUSTUS	exon	3947479	3947544	.	+	.	ID=PMILG00000018328.1-exon2;Parent=PMILG00000018328.1
scaffold_502	AUGUSTUS	exon	3948622	3948780	.	+	.	ID=PMILG00000018328.1-exon3;Parent=PMILG00000018328.1
scaffold_502	AUGUSTUS	exon	3950483	3950683	.	+	.	ID=PMILG00000018328.1-exon4;Parent=PMILG00000018328.1
scaffold_502	AUGUSTUS	CDS	3946026	3946208	.	+	0	ID=PMILG00000018328.1-cds1;Parent=PMILG00000018328.1
scaffold_502	AUGUSTUS	CDS	3947479	3947544	.	+	0	ID=PMILG00000018328.1-cds2;Parent=PMILG00000018328.1
scaffold_502	AUGUSTUS	CDS	3948622	3948780	.	+	0	ID=PMILG00000018328.1-cds3;Parent=PMILG00000018328.1
scaffold_502	AUGUSTUS	CDS	3950483	3950683	.	+	0	ID=PMILG00000018328.1-cds4;Parent=PMILG00000018328.1
scaffold_502	AUGUSTUS	gene	3967846	3970200	.	+	.	ID=PMILG00000018329;Name=scaffold_502.g4768.t1
scaffold_502	AUGUSTUS	mRNA	3967846	3970200	.	+	.	ID=PMILG00000018329.1;Parent=PMILG00000018329;Name=scaffold_502.g4768.t1
scaffold_502	AUGUSTUS	exon	3967846	3967991	.	+	.	ID=PMILG00000018329.1-exon1;Parent=PMILG00000018329.1
scaffold_502	AUGUSTUS	exon	3968217	3968267	.	+	.	ID=PMILG00000018329.1-exon2;Parent=PMILG00000018329.1
scaffold_502	AUGUSTUS	exon	3969867	3970200	.	+	.	ID=PMILG00000018329.1-exon3;Parent=PMILG00000018329.1
scaffold_502	AUGUSTUS	CDS	3967846	3967991	.	+	0	ID=PMILG00000018329.1-cds1;Parent=PMILG00000018329.1
scaffold_502	AUGUSTUS	CDS	3968217	3968267	.	+	1	ID=PMILG00000018329.1-cds2;Parent=PMILG00000018329.1
scaffold_502	AUGUSTUS	CDS	3969867	3970200	.	+	1	ID=PMILG00000018329.1-cds3;Parent=PMILG00000018329.1
scaffold_502	AUGUSTUS	gene	3974033	3983908	.	-	.	ID=PMILG00000018330;Name=scaffold_502.g4769.t1
scaffold_502	AUGUSTUS	mRNA	3974033	3983908	.	-	.	ID=PMILG00000018330.1;Parent=PMILG00000018330;Name=scaffold_502.g4769.t1
scaffold_502	AUGUSTUS	exon	3974033	3974353	.	-	.	ID=PMILG00000018330.1-exon1;Parent=PMILG00000018330.1
scaffold_502	AUGUSTUS	exon	3976029	3976183	.	-	.	ID=PMILG00000018330.1-exon2;Parent=PMILG00000018330.1
scaffold_502	AUGUSTUS	exon	3977582	3977634	.	-	.	ID=PMILG00000018330.1-exon3;Parent=PMILG00000018330.1
scaffold_502	AUGUSTUS	exon	3977721	3977877	.	-	.	ID=PMILG00000018330.1-exon4;Parent=PMILG00000018330.1
scaffold_502	AUGUSTUS	exon	3978580	3978764	.	-	.	ID=PMILG00000018330.1-exon5;Parent=PMILG00000018330.1
scaffold_502	AUGUSTUS	exon	3979544	3979566	.	-	.	ID=PMILG00000018330.1-exon6;Parent=PMILG00000018330.1
scaffold_502	AUGUSTUS	exon	3980195	3980322	.	-	.	ID=PMILG00000018330.1-exon7;Parent=PMILG00000018330.1
scaffold_502	AUGUSTUS	exon	3981828	3982003	.	-	.	ID=PMILG00000018330.1-exon8;Parent=PMILG00000018330.1
scaffold_502	AUGUSTUS	exon	3983802	3983908	.	-	.	ID=PMILG00000018330.1-exon9;Parent=PMILG00000018330.1
scaffold_502	AUGUSTUS	CDS	3974033	3974353	.	-	0	ID=PMILG00000018330.1-cds1;Parent=PMILG00000018330.1
scaffold_502	AUGUSTUS	CDS	3976029	3976183	.	-	2	ID=PMILG00000018330.1-cds2;Parent=PMILG00000018330.1
scaffold_502	AUGUSTUS	CDS	3977582	3977634	.	-	1	ID=PMILG00000018330.1-cds3;Parent=PMILG00000018330.1
scaffold_502	AUGUSTUS	CDS	3977721	3977877	.	-	2	ID=PMILG00000018330.1-cds4;Parent=PMILG00000018330.1
scaffold_502	AUGUSTUS	CDS	3978580	3978764	.	-	1	ID=PMILG00000018330.1-cds5;Parent=PMILG00000018330.1
scaffold_502	AUGUSTUS	CDS	3979544	3979566	.	-	0	ID=PMILG00000018330.1-cds6;Parent=PMILG00000018330.1
scaffold_502	AUGUSTUS	CDS	3980195	3980322	.	-	2	ID=PMILG00000018330.1-cds7;Parent=PMILG00000018330.1
scaffold_502	AUGUSTUS	CDS	3981828	3982003	.	-	1	ID=PMILG00000018330.1-cds8;Parent=PMILG00000018330.1
scaffold_502	AUGUSTUS	CDS	3983802	3983908	.	-	0	ID=PMILG00000018330.1-cds9;Parent=PMILG00000018330.1
scaffold_502	AUGUSTUS	gene	3985261	4007125	.	+	.	ID=PMILG00000018331;Name=scaffold_502.g4770.t1
scaffold_502	AUGUSTUS	mRNA	3985261	4007125	.	+	.	ID=PMILG00000018331.1;Parent=PMILG00000018331;Name=scaffold_502.g4770.t1
scaffold_502	AUGUSTUS	exon	3985261	3985284	.	+	.	ID=PMILG00000018331.1-exon1;Parent=PMILG00000018331.1
scaffold_502	AUGUSTUS	exon	3986989	3987098	.	+	.	ID=PMILG00000018331.1-exon2;Parent=PMILG00000018331.1
scaffold_502	AUGUSTUS	exon	3988910	3989009	.	+	.	ID=PMILG00000018331.1-exon3;Parent=PMILG00000018331.1
scaffold_502	AUGUSTUS	exon	3990208	3990384	.	+	.	ID=PMILG00000018331.1-exon4;Parent=PMILG00000018331.1
scaffold_502	AUGUSTUS	exon	3992023	3992164	.	+	.	ID=PMILG00000018331.1-exon5;Parent=PMILG00000018331.1
scaffold_502	AUGUSTUS	exon	3993484	3993629	.	+	.	ID=PMILG00000018331.1-exon6;Parent=PMILG00000018331.1
scaffold_502	AUGUSTUS	exon	3994578	3994658	.	+	.	ID=PMILG00000018331.1-exon7;Parent=PMILG00000018331.1
scaffold_502	AUGUSTUS	exon	3995280	3995373	.	+	.	ID=PMILG00000018331.1-exon8;Parent=PMILG00000018331.1
scaffold_502	AUGUSTUS	exon	3997361	3997491	.	+	.	ID=PMILG00000018331.1-exon9;Parent=PMILG00000018331.1
scaffold_502	AUGUSTUS	exon	3998164	3998271	.	+	.	ID=PMILG00000018331.1-exon10;Parent=PMILG00000018331.1
scaffold_502	AUGUSTUS	exon	3999103	3999167	.	+	.	ID=PMILG00000018331.1-exon11;Parent=PMILG00000018331.1
scaffold_502	AUGUSTUS	exon	3999306	3999438	.	+	.	ID=PMILG00000018331.1-exon12;Parent=PMILG00000018331.1
scaffold_502	AUGUSTUS	exon	3999579	3999710	.	+	.	ID=PMILG00000018331.1-exon13;Parent=PMILG00000018331.1
scaffold_502	AUGUSTUS	exon	4000359	4000482	.	+	.	ID=PMILG00000018331.1-exon14;Parent=PMILG00000018331.1
scaffold_502	AUGUSTUS	exon	4001750	4001925	.	+	.	ID=PMILG00000018331.1-exon15;Parent=PMILG00000018331.1
scaffold_502	AUGUSTUS	exon	4003295	4003456	.	+	.	ID=PMILG00000018331.1-exon16;Parent=PMILG00000018331.1
scaffold_502	AUGUSTUS	exon	4005853	4005971	.	+	.	ID=PMILG00000018331.1-exon17;Parent=PMILG00000018331.1
scaffold_502	AUGUSTUS	exon	4006274	4006397	.	+	.	ID=PMILG00000018331.1-exon18;Parent=PMILG00000018331.1
scaffold_502	AUGUSTUS	exon	4006931	4007125	.	+	.	ID=PMILG00000018331.1-exon19;Parent=PMILG00000018331.1
scaffold_502	AUGUSTUS	CDS	3985261	3985284	.	+	0	ID=PMILG00000018331.1-cds1;Parent=PMILG00000018331.1
scaffold_502	AUGUSTUS	CDS	3986989	3987098	.	+	0	ID=PMILG00000018331.1-cds2;Parent=PMILG00000018331.1
scaffold_502	AUGUSTUS	CDS	3988910	3989009	.	+	1	ID=PMILG00000018331.1-cds3;Parent=PMILG00000018331.1
scaffold_502	AUGUSTUS	CDS	3990208	3990384	.	+	0	ID=PMILG00000018331.1-cds4;Parent=PMILG00000018331.1
scaffold_502	AUGUSTUS	CDS	3992023	3992164	.	+	0	ID=PMILG00000018331.1-cds5;Parent=PMILG00000018331.1
scaffold_502	AUGUSTUS	CDS	3993484	3993629	.	+	2	ID=PMILG00000018331.1-cds6;Parent=PMILG00000018331.1
scaffold_502	AUGUSTUS	CDS	3994578	3994658	.	+	0	ID=PMILG00000018331.1-cds7;Parent=PMILG00000018331.1
scaffold_502	AUGUSTUS	CDS	3995280	3995373	.	+	0	ID=PMILG00000018331.1-cds8;Parent=PMILG00000018331.1
scaffold_502	AUGUSTUS	CDS	3997361	3997491	.	+	2	ID=PMILG00000018331.1-cds9;Parent=PMILG00000018331.1
scaffold_502	AUGUSTUS	CDS	3998164	3998271	.	+	0	ID=PMILG00000018331.1-cds10;Parent=PMILG00000018331.1
scaffold_502	AUGUSTUS	CDS	3999103	3999167	.	+	0	ID=PMILG00000018331.1-cds11;Parent=PMILG00000018331.1
scaffold_502	AUGUSTUS	CDS	3999306	3999438	.	+	1	ID=PMILG00000018331.1-cds12;Parent=PMILG00000018331.1
scaffold_502	AUGUSTUS	CDS	3999579	3999710	.	+	0	ID=PMILG00000018331.1-cds13;Parent=PMILG00000018331.1
scaffold_502	AUGUSTUS	CDS	4000359	4000482	.	+	0	ID=PMILG00000018331.1-cds14;Parent=PMILG00000018331.1
scaffold_502	AUGUSTUS	CDS	4001750	4001925	.	+	2	ID=PMILG00000018331.1-cds15;Parent=PMILG00000018331.1
scaffold_502	AUGUSTUS	CDS	4003295	4003456	.	+	0	ID=PMILG00000018331.1-cds16;Parent=PMILG00000018331.1
scaffold_502	AUGUSTUS	CDS	4005853	4005971	.	+	0	ID=PMILG00000018331.1-cds17;Parent=PMILG00000018331.1
scaffold_502	AUGUSTUS	CDS	4006274	4006397	.	+	1	ID=PMILG00000018331.1-cds18;Parent=PMILG00000018331.1
scaffold_502	AUGUSTUS	CDS	4006931	4007125	.	+	0	ID=PMILG00000018331.1-cds19;Parent=PMILG00000018331.1
scaffold_502	AUGUSTUS	gene	4013120	4023804	.	+	.	ID=PMILG00000018332;Name=scaffold_502.g4771.t1
scaffold_502	AUGUSTUS	mRNA	4013120	4023804	.	+	.	ID=PMILG00000018332.1;Parent=PMILG00000018332;Name=scaffold_502.g4771.t1
scaffold_502	AUGUSTUS	exon	4013120	4013125	.	+	.	ID=PMILG00000018332.1-exon1;Parent=PMILG00000018332.1
scaffold_502	AUGUSTUS	exon	4016862	4016933	.	+	.	ID=PMILG00000018332.1-exon2;Parent=PMILG00000018332.1
scaffold_502	AUGUSTUS	exon	4018566	4018608	.	+	.	ID=PMILG00000018332.1-exon3;Parent=PMILG00000018332.1
scaffold_502	AUGUSTUS	exon	4018711	4018810	.	+	.	ID=PMILG00000018332.1-exon4;Parent=PMILG00000018332.1
scaffold_502	AUGUSTUS	exon	4019961	4020144	.	+	.	ID=PMILG00000018332.1-exon5;Parent=PMILG00000018332.1
scaffold_502	AUGUSTUS	exon	4021205	4021296	.	+	.	ID=PMILG00000018332.1-exon6;Parent=PMILG00000018332.1
scaffold_502	AUGUSTUS	exon	4021502	4021610	.	+	.	ID=PMILG00000018332.1-exon7;Parent=PMILG00000018332.1
scaffold_502	AUGUSTUS	exon	4021869	4021973	.	+	.	ID=PMILG00000018332.1-exon8;Parent=PMILG00000018332.1
scaffold_502	AUGUSTUS	exon	4022679	4022781	.	+	.	ID=PMILG00000018332.1-exon9;Parent=PMILG00000018332.1
scaffold_502	AUGUSTUS	exon	4023749	4023804	.	+	.	ID=PMILG00000018332.1-exon10;Parent=PMILG00000018332.1
scaffold_502	AUGUSTUS	CDS	4013120	4013125	.	+	0	ID=PMILG00000018332.1-cds1;Parent=PMILG00000018332.1
scaffold_502	AUGUSTUS	CDS	4016862	4016933	.	+	0	ID=PMILG00000018332.1-cds2;Parent=PMILG00000018332.1
scaffold_502	AUGUSTUS	CDS	4018566	4018608	.	+	0	ID=PMILG00000018332.1-cds3;Parent=PMILG00000018332.1
scaffold_502	AUGUSTUS	CDS	4018711	4018810	.	+	2	ID=PMILG00000018332.1-cds4;Parent=PMILG00000018332.1
scaffold_502	AUGUSTUS	CDS	4019961	4020144	.	+	1	ID=PMILG00000018332.1-cds5;Parent=PMILG00000018332.1
scaffold_502	AUGUSTUS	CDS	4021205	4021296	.	+	0	ID=PMILG00000018332.1-cds6;Parent=PMILG00000018332.1
scaffold_502	AUGUSTUS	CDS	4021502	4021610	.	+	1	ID=PMILG00000018332.1-cds7;Parent=PMILG00000018332.1
scaffold_502	AUGUSTUS	CDS	4021869	4021973	.	+	0	ID=PMILG00000018332.1-cds8;Parent=PMILG00000018332.1
scaffold_502	AUGUSTUS	CDS	4022679	4022781	.	+	0	ID=PMILG00000018332.1-cds9;Parent=PMILG00000018332.1
scaffold_502	AUGUSTUS	CDS	4023749	4023804	.	+	2	ID=PMILG00000018332.1-cds10;Parent=PMILG00000018332.1
scaffold_502	.	gene	4034181	4063738	.	+	.	ID=PMILG00000018333;Name=MERGED: scaffold_502.g4772.t1
scaffold_502	.	mRNA	4034181	4063738	.	+	.	ID=PMILG00000018333.1;Parent=PMILG00000018333;Name=MERGED: scaffold_502.g4772.t1
scaffold_502	.	exon	4034181	4034354	.	+	.	ID=PMILG00000018333.1-exon1;Parent=PMILG00000018333.1
scaffold_502	.	exon	4039927	4040086	.	+	.	ID=PMILG00000018333.1-exon2;Parent=PMILG00000018333.1
scaffold_502	.	exon	4046423	4046554	.	+	.	ID=PMILG00000018333.1-exon3;Parent=PMILG00000018333.1
scaffold_502	.	exon	4055729	4055937	.	+	.	ID=PMILG00000018333.1-exon4;Parent=PMILG00000018333.1
scaffold_502	.	exon	4056124	4056316	.	+	.	ID=PMILG00000018333.1-exon5;Parent=PMILG00000018333.1
scaffold_502	.	exon	4056406	4056599	.	+	.	ID=PMILG00000018333.1-exon6;Parent=PMILG00000018333.1
scaffold_502	.	exon	4056887	4056964	.	+	.	ID=PMILG00000018333.1-exon7;Parent=PMILG00000018333.1
scaffold_502	.	exon	4057648	4057843	.	+	.	ID=PMILG00000018333.1-exon8;Parent=PMILG00000018333.1
scaffold_502	.	exon	4058582	4058704	.	+	.	ID=PMILG00000018333.1-exon9;Parent=PMILG00000018333.1
scaffold_502	.	exon	4059103	4059299	.	+	.	ID=PMILG00000018333.1-exon10;Parent=PMILG00000018333.1
scaffold_502	.	exon	4059999	4060120	.	+	.	ID=PMILG00000018333.1-exon11;Parent=PMILG00000018333.1
scaffold_502	.	exon	4061671	4061807	.	+	.	ID=PMILG00000018333.1-exon12;Parent=PMILG00000018333.1
scaffold_502	.	exon	4062960	4063738	.	+	.	ID=PMILG00000018333.1-exon13;Parent=PMILG00000018333.1
scaffold_502	.	CDS	4039931	4040086	.	+	0	ID=PMILG00000018333.1-cds1;Parent=PMILG00000018333.1
scaffold_502	.	CDS	4046423	4046554	.	+	0	ID=PMILG00000018333.1-cds2;Parent=PMILG00000018333.1
scaffold_502	.	CDS	4055729	4055937	.	+	0	ID=PMILG00000018333.1-cds3;Parent=PMILG00000018333.1
scaffold_502	.	CDS	4056124	4056316	.	+	1	ID=PMILG00000018333.1-cds4;Parent=PMILG00000018333.1
scaffold_502	.	CDS	4056406	4056599	.	+	0	ID=PMILG00000018333.1-cds5;Parent=PMILG00000018333.1
scaffold_502	.	CDS	4056887	4056964	.	+	1	ID=PMILG00000018333.1-cds6;Parent=PMILG00000018333.1
scaffold_502	.	CDS	4057648	4057843	.	+	1	ID=PMILG00000018333.1-cds7;Parent=PMILG00000018333.1
scaffold_502	.	CDS	4058582	4058704	.	+	0	ID=PMILG00000018333.1-cds8;Parent=PMILG00000018333.1
scaffold_502	.	CDS	4059103	4059299	.	+	0	ID=PMILG00000018333.1-cds9;Parent=PMILG00000018333.1
scaffold_502	.	CDS	4059999	4060120	.	+	1	ID=PMILG00000018333.1-cds10;Parent=PMILG00000018333.1
scaffold_502	.	CDS	4061671	4061807	.	+	2	ID=PMILG00000018333.1-cds11;Parent=PMILG00000018333.1
scaffold_502	.	CDS	4062960	4063136	.	+	0	ID=PMILG00000018333.1-cds12;Parent=PMILG00000018333.1
scaffold_502	.	five_prime_UTR	4034181	4034354	.	+	.	ID=PMILG00000018333.1-five_prime_utr1;Parent=PMILG00000018333.1
scaffold_502	.	five_prime_UTR	4039927	4039930	.	+	.	ID=PMILG00000018333.1-five_prime_utr2;Parent=PMILG00000018333.1
scaffold_502	.	three_prime_UTR	4063137	4063738	.	+	.	ID=PMILG00000018333.1-three_prime_utr1;Parent=PMILG00000018333.1
scaffold_502	.	gene	4083647	4145878	.	+	.	ID=PMILG00000018334;Name=scaffold_502.g4774.t1
scaffold_502	.	mRNA	4083647	4145878	.	+	.	ID=PMILG00000018334.1;Parent=PMILG00000018334;Name=scaffold_502.g4774.t1
scaffold_502	.	exon	4083647	4083649	.	+	.	ID=PMILG00000018334.1-exon1;Parent=PMILG00000018334.1
scaffold_502	.	exon	4086603	4086716	.	+	.	ID=PMILG00000018334.1-exon2;Parent=PMILG00000018334.1
scaffold_502	.	exon	4087304	4087456	.	+	.	ID=PMILG00000018334.1-exon3;Parent=PMILG00000018334.1
scaffold_502	.	exon	4089943	4090127	.	+	.	ID=PMILG00000018334.1-exon4;Parent=PMILG00000018334.1
scaffold_502	.	exon	4090326	4090447	.	+	.	ID=PMILG00000018334.1-exon5;Parent=PMILG00000018334.1
scaffold_502	.	exon	4090573	4090715	.	+	.	ID=PMILG00000018334.1-exon6;Parent=PMILG00000018334.1
scaffold_502	.	exon	4091169	4091282	.	+	.	ID=PMILG00000018334.1-exon7;Parent=PMILG00000018334.1
scaffold_502	.	exon	4091602	4091670	.	+	.	ID=PMILG00000018334.1-exon8;Parent=PMILG00000018334.1
scaffold_502	.	exon	4091838	4091922	.	+	.	ID=PMILG00000018334.1-exon9;Parent=PMILG00000018334.1
scaffold_502	.	exon	4092706	4092782	.	+	.	ID=PMILG00000018334.1-exon10;Parent=PMILG00000018334.1
scaffold_502	.	exon	4093006	4093125	.	+	.	ID=PMILG00000018334.1-exon11;Parent=PMILG00000018334.1
scaffold_502	.	exon	4093520	4093662	.	+	.	ID=PMILG00000018334.1-exon12;Parent=PMILG00000018334.1
scaffold_502	.	exon	4094801	4095011	.	+	.	ID=PMILG00000018334.1-exon13;Parent=PMILG00000018334.1
scaffold_502	.	exon	4096082	4096217	.	+	.	ID=PMILG00000018334.1-exon14;Parent=PMILG00000018334.1
scaffold_502	.	exon	4096431	4096537	.	+	.	ID=PMILG00000018334.1-exon15;Parent=PMILG00000018334.1
scaffold_502	.	exon	4101804	4101941	.	+	.	ID=PMILG00000018334.1-exon16;Parent=PMILG00000018334.1
scaffold_502	.	exon	4103213	4103371	.	+	.	ID=PMILG00000018334.1-exon17;Parent=PMILG00000018334.1
scaffold_502	.	exon	4104625	4104717	.	+	.	ID=PMILG00000018334.1-exon18;Parent=PMILG00000018334.1
scaffold_502	.	exon	4107382	4107476	.	+	.	ID=PMILG00000018334.1-exon19;Parent=PMILG00000018334.1
scaffold_502	.	exon	4107659	4107743	.	+	.	ID=PMILG00000018334.1-exon20;Parent=PMILG00000018334.1
scaffold_502	.	exon	4107898	4108116	.	+	.	ID=PMILG00000018334.1-exon21;Parent=PMILG00000018334.1
scaffold_502	.	exon	4108337	4108444	.	+	.	ID=PMILG00000018334.1-exon22;Parent=PMILG00000018334.1
scaffold_502	.	exon	4108928	4109137	.	+	.	ID=PMILG00000018334.1-exon23;Parent=PMILG00000018334.1
scaffold_502	.	exon	4109432	4109638	.	+	.	ID=PMILG00000018334.1-exon24;Parent=PMILG00000018334.1
scaffold_502	.	exon	4110514	4110690	.	+	.	ID=PMILG00000018334.1-exon25;Parent=PMILG00000018334.1
scaffold_502	.	exon	4111439	4111528	.	+	.	ID=PMILG00000018334.1-exon26;Parent=PMILG00000018334.1
scaffold_502	.	exon	4111628	4111755	.	+	.	ID=PMILG00000018334.1-exon27;Parent=PMILG00000018334.1
scaffold_502	.	exon	4112336	4112462	.	+	.	ID=PMILG00000018334.1-exon28;Parent=PMILG00000018334.1
scaffold_502	.	exon	4112748	4112867	.	+	.	ID=PMILG00000018334.1-exon29;Parent=PMILG00000018334.1
scaffold_502	.	exon	4114192	4114365	.	+	.	ID=PMILG00000018334.1-exon30;Parent=PMILG00000018334.1
scaffold_502	.	exon	4116311	4116538	.	+	.	ID=PMILG00000018334.1-exon31;Parent=PMILG00000018334.1
scaffold_502	.	exon	4116782	4116949	.	+	.	ID=PMILG00000018334.1-exon32;Parent=PMILG00000018334.1
scaffold_502	.	exon	4117525	4117642	.	+	.	ID=PMILG00000018334.1-exon33;Parent=PMILG00000018334.1
scaffold_502	.	exon	4118903	4119029	.	+	.	ID=PMILG00000018334.1-exon34;Parent=PMILG00000018334.1
scaffold_502	.	exon	4119651	4119820	.	+	.	ID=PMILG00000018334.1-exon35;Parent=PMILG00000018334.1
scaffold_502	.	exon	4120786	4120976	.	+	.	ID=PMILG00000018334.1-exon36;Parent=PMILG00000018334.1
scaffold_502	.	exon	4121840	4121964	.	+	.	ID=PMILG00000018334.1-exon37;Parent=PMILG00000018334.1
scaffold_502	.	exon	4123289	4123446	.	+	.	ID=PMILG00000018334.1-exon38;Parent=PMILG00000018334.1
scaffold_502	.	exon	4124072	4124225	.	+	.	ID=PMILG00000018334.1-exon39;Parent=PMILG00000018334.1
scaffold_502	.	exon	4124795	4124950	.	+	.	ID=PMILG00000018334.1-exon40;Parent=PMILG00000018334.1
scaffold_502	.	exon	4125848	4125953	.	+	.	ID=PMILG00000018334.1-exon41;Parent=PMILG00000018334.1
scaffold_502	.	exon	4126041	4126154	.	+	.	ID=PMILG00000018334.1-exon42;Parent=PMILG00000018334.1
scaffold_502	.	exon	4128762	4128849	.	+	.	ID=PMILG00000018334.1-exon43;Parent=PMILG00000018334.1
scaffold_502	.	exon	4129196	4129302	.	+	.	ID=PMILG00000018334.1-exon44;Parent=PMILG00000018334.1
scaffold_502	.	exon	4129551	4129736	.	+	.	ID=PMILG00000018334.1-exon45;Parent=PMILG00000018334.1
scaffold_502	.	exon	4130583	4130699	.	+	.	ID=PMILG00000018334.1-exon46;Parent=PMILG00000018334.1
scaffold_502	.	exon	4131275	4131358	.	+	.	ID=PMILG00000018334.1-exon47;Parent=PMILG00000018334.1
scaffold_502	.	exon	4132841	4132960	.	+	.	ID=PMILG00000018334.1-exon48;Parent=PMILG00000018334.1
scaffold_502	.	exon	4144032	4145878	.	+	.	ID=PMILG00000018334.1-exon49;Parent=PMILG00000018334.1
scaffold_502	.	CDS	4083647	4083649	.	+	0	ID=PMILG00000018334.1-cds1;Parent=PMILG00000018334.1
scaffold_502	.	CDS	4086603	4086716	.	+	0	ID=PMILG00000018334.1-cds2;Parent=PMILG00000018334.1
scaffold_502	.	CDS	4087304	4087456	.	+	0	ID=PMILG00000018334.1-cds3;Parent=PMILG00000018334.1
scaffold_502	.	CDS	4089943	4090127	.	+	0	ID=PMILG00000018334.1-cds4;Parent=PMILG00000018334.1
scaffold_502	.	CDS	4090326	4090447	.	+	1	ID=PMILG00000018334.1-cds5;Parent=PMILG00000018334.1
scaffold_502	.	CDS	4090573	4090715	.	+	2	ID=PMILG00000018334.1-cds6;Parent=PMILG00000018334.1
scaffold_502	.	CDS	4091169	4091282	.	+	0	ID=PMILG00000018334.1-cds7;Parent=PMILG00000018334.1
scaffold_502	.	CDS	4091602	4091670	.	+	0	ID=PMILG00000018334.1-cds8;Parent=PMILG00000018334.1
scaffold_502	.	CDS	4091838	4091922	.	+	0	ID=PMILG00000018334.1-cds9;Parent=PMILG00000018334.1
scaffold_502	.	CDS	4092706	4092782	.	+	2	ID=PMILG00000018334.1-cds10;Parent=PMILG00000018334.1
scaffold_502	.	CDS	4093006	4093125	.	+	0	ID=PMILG00000018334.1-cds11;Parent=PMILG00000018334.1
scaffold_502	.	CDS	4093520	4093662	.	+	0	ID=PMILG00000018334.1-cds12;Parent=PMILG00000018334.1
scaffold_502	.	CDS	4094801	4095011	.	+	1	ID=PMILG00000018334.1-cds13;Parent=PMILG00000018334.1
scaffold_502	.	CDS	4096082	4096217	.	+	0	ID=PMILG00000018334.1-cds14;Parent=PMILG00000018334.1
scaffold_502	.	CDS	4096431	4096537	.	+	2	ID=PMILG00000018334.1-cds15;Parent=PMILG00000018334.1
scaffold_502	.	CDS	4101804	4101941	.	+	0	ID=PMILG00000018334.1-cds16;Parent=PMILG00000018334.1
scaffold_502	.	CDS	4103213	4103371	.	+	0	ID=PMILG00000018334.1-cds17;Parent=PMILG00000018334.1
scaffold_502	.	CDS	4104625	4104717	.	+	0	ID=PMILG00000018334.1-cds18;Parent=PMILG00000018334.1
scaffold_502	.	CDS	4107382	4107476	.	+	0	ID=PMILG00000018334.1-cds19;Parent=PMILG00000018334.1
scaffold_502	.	CDS	4107659	4107743	.	+	1	ID=PMILG00000018334.1-cds20;Parent=PMILG00000018334.1
scaffold_502	.	CDS	4107898	4108116	.	+	0	ID=PMILG00000018334.1-cds21;Parent=PMILG00000018334.1
scaffold_502	.	CDS	4108337	4108444	.	+	0	ID=PMILG00000018334.1-cds22;Parent=PMILG00000018334.1
scaffold_502	.	CDS	4108928	4109137	.	+	0	ID=PMILG00000018334.1-cds23;Parent=PMILG00000018334.1
scaffold_502	.	CDS	4109432	4109638	.	+	0	ID=PMILG00000018334.1-cds24;Parent=PMILG00000018334.1
scaffold_502	.	CDS	4110514	4110690	.	+	0	ID=PMILG00000018334.1-cds25;Parent=PMILG00000018334.1
scaffold_502	.	CDS	4111439	4111528	.	+	0	ID=PMILG00000018334.1-cds26;Parent=PMILG00000018334.1
scaffold_502	.	CDS	4111628	4111755	.	+	0	ID=PMILG00000018334.1-cds27;Parent=PMILG00000018334.1
scaffold_502	.	CDS	4112336	4112462	.	+	1	ID=PMILG00000018334.1-cds28;Parent=PMILG00000018334.1
scaffold_502	.	CDS	4112748	4112867	.	+	0	ID=PMILG00000018334.1-cds29;Parent=PMILG00000018334.1
scaffold_502	.	CDS	4114192	4114365	.	+	0	ID=PMILG00000018334.1-cds30;Parent=PMILG00000018334.1
scaffold_502	.	CDS	4116311	4116538	.	+	0	ID=PMILG00000018334.1-cds31;Parent=PMILG00000018334.1
scaffold_502	.	CDS	4116782	4116949	.	+	0	ID=PMILG00000018334.1-cds32;Parent=PMILG00000018334.1
scaffold_502	.	CDS	4117525	4117642	.	+	0	ID=PMILG00000018334.1-cds33;Parent=PMILG00000018334.1
scaffold_502	.	CDS	4118903	4119029	.	+	2	ID=PMILG00000018334.1-cds34;Parent=PMILG00000018334.1
scaffold_502	.	CDS	4119651	4119820	.	+	1	ID=PMILG00000018334.1-cds35;Parent=PMILG00000018334.1
scaffold_502	.	CDS	4120786	4120976	.	+	2	ID=PMILG00000018334.1-cds36;Parent=PMILG00000018334.1
scaffold_502	.	CDS	4121840	4121964	.	+	0	ID=PMILG00000018334.1-cds37;Parent=PMILG00000018334.1
scaffold_502	.	CDS	4123289	4123446	.	+	1	ID=PMILG00000018334.1-cds38;Parent=PMILG00000018334.1
scaffold_502	.	CDS	4124072	4124225	.	+	2	ID=PMILG00000018334.1-cds39;Parent=PMILG00000018334.1
scaffold_502	.	CDS	4124795	4124950	.	+	1	ID=PMILG00000018334.1-cds40;Parent=PMILG00000018334.1
scaffold_502	.	CDS	4125848	4125953	.	+	1	ID=PMILG00000018334.1-cds41;Parent=PMILG00000018334.1
scaffold_502	.	CDS	4126041	4126154	.	+	0	ID=PMILG00000018334.1-cds42;Parent=PMILG00000018334.1
scaffold_502	.	CDS	4128762	4128849	.	+	0	ID=PMILG00000018334.1-cds43;Parent=PMILG00000018334.1
scaffold_502	.	CDS	4129196	4129302	.	+	2	ID=PMILG00000018334.1-cds44;Parent=PMILG00000018334.1
scaffold_502	.	CDS	4129551	4129736	.	+	0	ID=PMILG00000018334.1-cds45;Parent=PMILG00000018334.1
scaffold_502	.	CDS	4130583	4130699	.	+	0	ID=PMILG00000018334.1-cds46;Parent=PMILG00000018334.1
scaffold_502	.	CDS	4131275	4131358	.	+	0	ID=PMILG00000018334.1-cds47;Parent=PMILG00000018334.1
scaffold_502	.	CDS	4132841	4132960	.	+	0	ID=PMILG00000018334.1-cds48;Parent=PMILG00000018334.1
scaffold_502	.	CDS	4144032	4144124	.	+	0	ID=PMILG00000018334.1-cds49;Parent=PMILG00000018334.1
scaffold_502	.	three_prime_UTR	4144125	4145878	.	+	.	ID=PMILG00000018334.1-three_prime_utr1;Parent=PMILG00000018334.1
scaffold_502	AUGUSTUS	gene	4170186	4191074	.	-	.	ID=PMILG00000018335;Name=scaffold_502.g4775.t1
scaffold_502	AUGUSTUS	mRNA	4170186	4191074	.	-	.	ID=PMILG00000018335.1;Parent=PMILG00000018335;Name=scaffold_502.g4775.t1
scaffold_502	AUGUSTUS	exon	4170186	4170189	.	-	.	ID=PMILG00000018335.1-exon1;Parent=PMILG00000018335.1
scaffold_502	AUGUSTUS	exon	4172481	4172560	.	-	.	ID=PMILG00000018335.1-exon2;Parent=PMILG00000018335.1
scaffold_502	AUGUSTUS	exon	4173138	4173224	.	-	.	ID=PMILG00000018335.1-exon3;Parent=PMILG00000018335.1
scaffold_502	AUGUSTUS	exon	4174685	4174832	.	-	.	ID=PMILG00000018335.1-exon4;Parent=PMILG00000018335.1
scaffold_502	AUGUSTUS	exon	4175394	4175551	.	-	.	ID=PMILG00000018335.1-exon5;Parent=PMILG00000018335.1
scaffold_502	AUGUSTUS	exon	4176187	4176405	.	-	.	ID=PMILG00000018335.1-exon6;Parent=PMILG00000018335.1
scaffold_502	AUGUSTUS	exon	4177741	4177891	.	-	.	ID=PMILG00000018335.1-exon7;Parent=PMILG00000018335.1
scaffold_502	AUGUSTUS	exon	4180193	4180275	.	-	.	ID=PMILG00000018335.1-exon8;Parent=PMILG00000018335.1
scaffold_502	AUGUSTUS	exon	4180921	4181066	.	-	.	ID=PMILG00000018335.1-exon9;Parent=PMILG00000018335.1
scaffold_502	AUGUSTUS	exon	4184993	4185086	.	-	.	ID=PMILG00000018335.1-exon10;Parent=PMILG00000018335.1
scaffold_502	AUGUSTUS	exon	4185198	4185296	.	-	.	ID=PMILG00000018335.1-exon11;Parent=PMILG00000018335.1
scaffold_502	AUGUSTUS	exon	4185402	4185464	.	-	.	ID=PMILG00000018335.1-exon12;Parent=PMILG00000018335.1
scaffold_502	AUGUSTUS	exon	4186245	4186338	.	-	.	ID=PMILG00000018335.1-exon13;Parent=PMILG00000018335.1
scaffold_502	AUGUSTUS	exon	4187845	4187948	.	-	.	ID=PMILG00000018335.1-exon14;Parent=PMILG00000018335.1
scaffold_502	AUGUSTUS	exon	4188397	4188502	.	-	.	ID=PMILG00000018335.1-exon15;Parent=PMILG00000018335.1
scaffold_502	AUGUSTUS	exon	4191013	4191074	.	-	.	ID=PMILG00000018335.1-exon16;Parent=PMILG00000018335.1
scaffold_502	AUGUSTUS	CDS	4170186	4170189	.	-	1	ID=PMILG00000018335.1-cds1;Parent=PMILG00000018335.1
scaffold_502	AUGUSTUS	CDS	4172481	4172560	.	-	0	ID=PMILG00000018335.1-cds2;Parent=PMILG00000018335.1
scaffold_502	AUGUSTUS	CDS	4173138	4173224	.	-	0	ID=PMILG00000018335.1-cds3;Parent=PMILG00000018335.1
scaffold_502	AUGUSTUS	CDS	4174685	4174832	.	-	1	ID=PMILG00000018335.1-cds4;Parent=PMILG00000018335.1
scaffold_502	AUGUSTUS	CDS	4175394	4175551	.	-	0	ID=PMILG00000018335.1-cds5;Parent=PMILG00000018335.1
scaffold_502	AUGUSTUS	CDS	4176187	4176405	.	-	0	ID=PMILG00000018335.1-cds6;Parent=PMILG00000018335.1
scaffold_502	AUGUSTUS	CDS	4177741	4177891	.	-	1	ID=PMILG00000018335.1-cds7;Parent=PMILG00000018335.1
scaffold_502	AUGUSTUS	CDS	4180193	4180275	.	-	0	ID=PMILG00000018335.1-cds8;Parent=PMILG00000018335.1
scaffold_502	AUGUSTUS	CDS	4180921	4181066	.	-	2	ID=PMILG00000018335.1-cds9;Parent=PMILG00000018335.1
scaffold_502	AUGUSTUS	CDS	4184993	4185086	.	-	0	ID=PMILG00000018335.1-cds10;Parent=PMILG00000018335.1
scaffold_502	AUGUSTUS	CDS	4185198	4185296	.	-	0	ID=PMILG00000018335.1-cds11;Parent=PMILG00000018335.1
scaffold_502	AUGUSTUS	CDS	4185402	4185464	.	-	0	ID=PMILG00000018335.1-cds12;Parent=PMILG00000018335.1
scaffold_502	AUGUSTUS	CDS	4186245	4186338	.	-	1	ID=PMILG00000018335.1-cds13;Parent=PMILG00000018335.1
scaffold_502	AUGUSTUS	CDS	4187845	4187948	.	-	0	ID=PMILG00000018335.1-cds14;Parent=PMILG00000018335.1
scaffold_502	AUGUSTUS	CDS	4188397	4188502	.	-	1	ID=PMILG00000018335.1-cds15;Parent=PMILG00000018335.1
scaffold_502	AUGUSTUS	CDS	4191013	4191074	.	-	0	ID=PMILG00000018335.1-cds16;Parent=PMILG00000018335.1
scaffold_502	AUGUSTUS	gene	4223695	4242316	.	-	.	ID=PMILG00000018336;Name=scaffold_502.g4776.t1
scaffold_502	AUGUSTUS	mRNA	4223695	4242316	.	-	.	ID=PMILG00000018336.1;Parent=PMILG00000018336;Name=scaffold_502.g4776.t1
scaffold_502	AUGUSTUS	exon	4223695	4223781	.	-	.	ID=PMILG00000018336.1-exon1;Parent=PMILG00000018336.1
scaffold_502	AUGUSTUS	exon	4226224	4226361	.	-	.	ID=PMILG00000018336.1-exon2;Parent=PMILG00000018336.1
scaffold_502	AUGUSTUS	exon	4227502	4227698	.	-	.	ID=PMILG00000018336.1-exon3;Parent=PMILG00000018336.1
scaffold_502	AUGUSTUS	exon	4228765	4228864	.	-	.	ID=PMILG00000018336.1-exon4;Parent=PMILG00000018336.1
scaffold_502	AUGUSTUS	exon	4229075	4229300	.	-	.	ID=PMILG00000018336.1-exon5;Parent=PMILG00000018336.1
scaffold_502	AUGUSTUS	exon	4231536	4231648	.	-	.	ID=PMILG00000018336.1-exon6;Parent=PMILG00000018336.1
scaffold_502	AUGUSTUS	exon	4233294	4233342	.	-	.	ID=PMILG00000018336.1-exon7;Parent=PMILG00000018336.1
scaffold_502	AUGUSTUS	exon	4234360	4234423	.	-	.	ID=PMILG00000018336.1-exon8;Parent=PMILG00000018336.1
scaffold_502	AUGUSTUS	exon	4235557	4235580	.	-	.	ID=PMILG00000018336.1-exon9;Parent=PMILG00000018336.1
scaffold_502	AUGUSTUS	exon	4239300	4239546	.	-	.	ID=PMILG00000018336.1-exon10;Parent=PMILG00000018336.1
scaffold_502	AUGUSTUS	exon	4242125	4242316	.	-	.	ID=PMILG00000018336.1-exon11;Parent=PMILG00000018336.1
scaffold_502	AUGUSTUS	CDS	4223695	4223781	.	-	0	ID=PMILG00000018336.1-cds1;Parent=PMILG00000018336.1
scaffold_502	AUGUSTUS	CDS	4226224	4226361	.	-	0	ID=PMILG00000018336.1-cds2;Parent=PMILG00000018336.1
scaffold_502	AUGUSTUS	CDS	4227502	4227698	.	-	2	ID=PMILG00000018336.1-cds3;Parent=PMILG00000018336.1
scaffold_502	AUGUSTUS	CDS	4228765	4228864	.	-	0	ID=PMILG00000018336.1-cds4;Parent=PMILG00000018336.1
scaffold_502	AUGUSTUS	CDS	4229075	4229300	.	-	1	ID=PMILG00000018336.1-cds5;Parent=PMILG00000018336.1
scaffold_502	AUGUSTUS	CDS	4231536	4231648	.	-	0	ID=PMILG00000018336.1-cds6;Parent=PMILG00000018336.1
scaffold_502	AUGUSTUS	CDS	4233294	4233342	.	-	1	ID=PMILG00000018336.1-cds7;Parent=PMILG00000018336.1
scaffold_502	AUGUSTUS	CDS	4234360	4234423	.	-	2	ID=PMILG00000018336.1-cds8;Parent=PMILG00000018336.1
scaffold_502	AUGUSTUS	CDS	4235557	4235580	.	-	2	ID=PMILG00000018336.1-cds9;Parent=PMILG00000018336.1
scaffold_502	AUGUSTUS	CDS	4239300	4239546	.	-	0	ID=PMILG00000018336.1-cds10;Parent=PMILG00000018336.1
scaffold_502	AUGUSTUS	CDS	4242125	4242316	.	-	0	ID=PMILG00000018336.1-cds11;Parent=PMILG00000018336.1
scaffold_502	AUGUSTUS	gene	4242595	4248168	.	-	.	ID=PMILG00000018337;Name=scaffold_502.g4777.t1
scaffold_502	AUGUSTUS	mRNA	4242595	4248168	.	-	.	ID=PMILG00000018337.1;Parent=PMILG00000018337;Name=scaffold_502.g4777.t1
scaffold_502	AUGUSTUS	exon	4242595	4242627	.	-	.	ID=PMILG00000018337.1-exon1;Parent=PMILG00000018337.1
scaffold_502	AUGUSTUS	exon	4243737	4243774	.	-	.	ID=PMILG00000018337.1-exon2;Parent=PMILG00000018337.1
scaffold_502	AUGUSTUS	exon	4243894	4244041	.	-	.	ID=PMILG00000018337.1-exon3;Parent=PMILG00000018337.1
scaffold_502	AUGUSTUS	exon	4245200	4245294	.	-	.	ID=PMILG00000018337.1-exon4;Parent=PMILG00000018337.1
scaffold_502	AUGUSTUS	exon	4247958	4248168	.	-	.	ID=PMILG00000018337.1-exon5;Parent=PMILG00000018337.1
scaffold_502	AUGUSTUS	CDS	4242595	4242627	.	-	0	ID=PMILG00000018337.1-cds1;Parent=PMILG00000018337.1
scaffold_502	AUGUSTUS	CDS	4243737	4243774	.	-	2	ID=PMILG00000018337.1-cds2;Parent=PMILG00000018337.1
scaffold_502	AUGUSTUS	CDS	4243894	4244041	.	-	0	ID=PMILG00000018337.1-cds3;Parent=PMILG00000018337.1
scaffold_502	AUGUSTUS	CDS	4245200	4245294	.	-	2	ID=PMILG00000018337.1-cds4;Parent=PMILG00000018337.1
scaffold_502	AUGUSTUS	CDS	4247958	4248168	.	-	0	ID=PMILG00000018337.1-cds5;Parent=PMILG00000018337.1
scaffold_502	.	gene	4280201	4299865	.	+	.	ID=PMILG00000018338;Name=scaffold_502.g4778.t1
scaffold_502	.	mRNA	4280201	4299865	.	+	.	ID=PMILG00000018338.1;Parent=PMILG00000018338;Name=scaffold_502.g4778.t1
scaffold_502	.	exon	4280201	4280395	.	+	.	ID=PMILG00000018338.1-exon1;Parent=PMILG00000018338.1
scaffold_502	.	exon	4282706	4282787	.	+	.	ID=PMILG00000018338.1-exon2;Parent=PMILG00000018338.1
scaffold_502	.	exon	4285166	4285256	.	+	.	ID=PMILG00000018338.1-exon3;Parent=PMILG00000018338.1
scaffold_502	.	exon	4286365	4286488	.	+	.	ID=PMILG00000018338.1-exon4;Parent=PMILG00000018338.1
scaffold_502	.	exon	4287893	4288011	.	+	.	ID=PMILG00000018338.1-exon5;Parent=PMILG00000018338.1
scaffold_502	.	exon	4291974	4292087	.	+	.	ID=PMILG00000018338.1-exon6;Parent=PMILG00000018338.1
scaffold_502	.	exon	4292176	4292295	.	+	.	ID=PMILG00000018338.1-exon7;Parent=PMILG00000018338.1
scaffold_502	.	exon	4292395	4292609	.	+	.	ID=PMILG00000018338.1-exon8;Parent=PMILG00000018338.1
scaffold_502	.	exon	4294406	4294589	.	+	.	ID=PMILG00000018338.1-exon9;Parent=PMILG00000018338.1
scaffold_502	.	exon	4295148	4295297	.	+	.	ID=PMILG00000018338.1-exon10;Parent=PMILG00000018338.1
scaffold_502	.	exon	4297042	4297114	.	+	.	ID=PMILG00000018338.1-exon11;Parent=PMILG00000018338.1
scaffold_502	.	exon	4299359	4299865	.	+	.	ID=PMILG00000018338.1-exon12;Parent=PMILG00000018338.1
scaffold_502	.	CDS	4280347	4280395	.	+	0	ID=PMILG00000018338.1-cds1;Parent=PMILG00000018338.1
scaffold_502	.	CDS	4282706	4282787	.	+	2	ID=PMILG00000018338.1-cds2;Parent=PMILG00000018338.1
scaffold_502	.	CDS	4285166	4285256	.	+	1	ID=PMILG00000018338.1-cds3;Parent=PMILG00000018338.1
scaffold_502	.	CDS	4286365	4286488	.	+	0	ID=PMILG00000018338.1-cds4;Parent=PMILG00000018338.1
scaffold_502	.	CDS	4287893	4288011	.	+	2	ID=PMILG00000018338.1-cds5;Parent=PMILG00000018338.1
scaffold_502	.	CDS	4291974	4292087	.	+	0	ID=PMILG00000018338.1-cds6;Parent=PMILG00000018338.1
scaffold_502	.	CDS	4292176	4292295	.	+	0	ID=PMILG00000018338.1-cds7;Parent=PMILG00000018338.1
scaffold_502	.	CDS	4292395	4292609	.	+	0	ID=PMILG00000018338.1-cds8;Parent=PMILG00000018338.1
scaffold_502	.	CDS	4294406	4294589	.	+	1	ID=PMILG00000018338.1-cds9;Parent=PMILG00000018338.1
scaffold_502	.	CDS	4295148	4295297	.	+	0	ID=PMILG00000018338.1-cds10;Parent=PMILG00000018338.1
scaffold_502	.	CDS	4297042	4297080	.	+	0	ID=PMILG00000018338.1-cds11;Parent=PMILG00000018338.1
scaffold_502	.	five_prime_UTR	4280201	4280346	.	+	.	ID=PMILG00000018338.1-five_prime_utr1;Parent=PMILG00000018338.1
scaffold_502	.	three_prime_UTR	4297081	4297114	.	+	.	ID=PMILG00000018338.1-three_prime_utr1;Parent=PMILG00000018338.1
scaffold_502	.	three_prime_UTR	4299359	4299865	.	+	.	ID=PMILG00000018338.1-three_prime_utr2;Parent=PMILG00000018338.1
scaffold_502	.	mRNA	4280201	4299865	.	+	.	ID=PMILG00000018338.2;Parent=PMILG00000018338;Name=scaffold_502.g4778.t1
scaffold_502	.	exon	4280201	4280395	.	+	.	ID=PMILG00000018338.2-exon1;Parent=PMILG00000018338.2
scaffold_502	.	exon	4282706	4282787	.	+	.	ID=PMILG00000018338.2-exon2;Parent=PMILG00000018338.2
scaffold_502	.	exon	4285166	4285256	.	+	.	ID=PMILG00000018338.2-exon3;Parent=PMILG00000018338.2
scaffold_502	.	exon	4286365	4286488	.	+	.	ID=PMILG00000018338.2-exon4;Parent=PMILG00000018338.2
scaffold_502	.	exon	4287893	4288011	.	+	.	ID=PMILG00000018338.2-exon5;Parent=PMILG00000018338.2
scaffold_502	.	exon	4291974	4292087	.	+	.	ID=PMILG00000018338.2-exon6;Parent=PMILG00000018338.2
scaffold_502	.	exon	4292176	4292295	.	+	.	ID=PMILG00000018338.2-exon7;Parent=PMILG00000018338.2
scaffold_502	.	exon	4292395	4292609	.	+	.	ID=PMILG00000018338.2-exon8;Parent=PMILG00000018338.2
scaffold_502	.	exon	4294406	4294589	.	+	.	ID=PMILG00000018338.2-exon9;Parent=PMILG00000018338.2
scaffold_502	.	exon	4295148	4295297	.	+	.	ID=PMILG00000018338.2-exon10;Parent=PMILG00000018338.2
scaffold_502	.	exon	4297042	4299865	.	+	.	ID=PMILG00000018338.2-exon11;Parent=PMILG00000018338.2
scaffold_502	.	CDS	4280347	4280395	.	+	0	ID=PMILG00000018338.2-cds1;Parent=PMILG00000018338.2
scaffold_502	.	CDS	4282706	4282787	.	+	2	ID=PMILG00000018338.2-cds2;Parent=PMILG00000018338.2
scaffold_502	.	CDS	4285166	4285256	.	+	1	ID=PMILG00000018338.2-cds3;Parent=PMILG00000018338.2
scaffold_502	.	CDS	4286365	4286488	.	+	0	ID=PMILG00000018338.2-cds4;Parent=PMILG00000018338.2
scaffold_502	.	CDS	4287893	4288011	.	+	2	ID=PMILG00000018338.2-cds5;Parent=PMILG00000018338.2
scaffold_502	.	CDS	4291974	4292087	.	+	0	ID=PMILG00000018338.2-cds6;Parent=PMILG00000018338.2
scaffold_502	.	CDS	4292176	4292295	.	+	0	ID=PMILG00000018338.2-cds7;Parent=PMILG00000018338.2
scaffold_502	.	CDS	4292395	4292609	.	+	0	ID=PMILG00000018338.2-cds8;Parent=PMILG00000018338.2
scaffold_502	.	CDS	4294406	4294589	.	+	1	ID=PMILG00000018338.2-cds9;Parent=PMILG00000018338.2
scaffold_502	.	CDS	4295148	4295297	.	+	0	ID=PMILG00000018338.2-cds10;Parent=PMILG00000018338.2
scaffold_502	.	CDS	4297042	4297080	.	+	0	ID=PMILG00000018338.2-cds11;Parent=PMILG00000018338.2
scaffold_502	.	five_prime_UTR	4280201	4280346	.	+	.	ID=PMILG00000018338.2-five_prime_utr1;Parent=PMILG00000018338.2
scaffold_502	.	three_prime_UTR	4297081	4299865	.	+	.	ID=PMILG00000018338.2-three_prime_utr1;Parent=PMILG00000018338.2
scaffold_502	.	gene	4302059	4313246	.	+	.	ID=PMILG00000018339;Name=scaffold_502.g4779.t1
scaffold_502	.	mRNA	4302059	4313246	.	+	.	ID=PMILG00000018339.1;Parent=PMILG00000018339;Name=scaffold_502.g4779.t1
scaffold_502	.	exon	4302059	4302189	.	+	.	ID=PMILG00000018339.1-exon1;Parent=PMILG00000018339.1
scaffold_502	.	exon	4305275	4305402	.	+	.	ID=PMILG00000018339.1-exon2;Parent=PMILG00000018339.1
scaffold_502	.	exon	4306692	4313246	.	+	.	ID=PMILG00000018339.1-exon3;Parent=PMILG00000018339.1
scaffold_502	.	CDS	4305321	4305402	.	+	0	ID=PMILG00000018339.1-cds1;Parent=PMILG00000018339.1
scaffold_502	.	CDS	4306692	4308688	.	+	2	ID=PMILG00000018339.1-cds2;Parent=PMILG00000018339.1
scaffold_502	.	five_prime_UTR	4302059	4302189	.	+	.	ID=PMILG00000018339.1-five_prime_utr1;Parent=PMILG00000018339.1
scaffold_502	.	five_prime_UTR	4305275	4305320	.	+	.	ID=PMILG00000018339.1-five_prime_utr2;Parent=PMILG00000018339.1
scaffold_502	.	three_prime_UTR	4308689	4313246	.	+	.	ID=PMILG00000018339.1-three_prime_utr1;Parent=PMILG00000018339.1
scaffold_502	AUGUSTUS	gene	4321995	4326555	.	-	.	ID=PMILG00000018340;Name=scaffold_502.g4780.t1
scaffold_502	AUGUSTUS	mRNA	4321995	4326555	.	-	.	ID=PMILG00000018340.1;Parent=PMILG00000018340;Name=scaffold_502.g4780.t1
scaffold_502	AUGUSTUS	exon	4321995	4322120	.	-	.	ID=PMILG00000018340.1-exon1;Parent=PMILG00000018340.1
scaffold_502	AUGUSTUS	exon	4322587	4322918	.	-	.	ID=PMILG00000018340.1-exon2;Parent=PMILG00000018340.1
scaffold_502	AUGUSTUS	exon	4323009	4323075	.	-	.	ID=PMILG00000018340.1-exon3;Parent=PMILG00000018340.1
scaffold_502	AUGUSTUS	exon	4323841	4324006	.	-	.	ID=PMILG00000018340.1-exon4;Parent=PMILG00000018340.1
scaffold_502	AUGUSTUS	exon	4325886	4325956	.	-	.	ID=PMILG00000018340.1-exon5;Parent=PMILG00000018340.1
scaffold_502	AUGUSTUS	exon	4326049	4326144	.	-	.	ID=PMILG00000018340.1-exon6;Parent=PMILG00000018340.1
scaffold_502	AUGUSTUS	exon	4326234	4326389	.	-	.	ID=PMILG00000018340.1-exon7;Parent=PMILG00000018340.1
scaffold_502	AUGUSTUS	exon	4326547	4326555	.	-	.	ID=PMILG00000018340.1-exon8;Parent=PMILG00000018340.1
scaffold_502	AUGUSTUS	CDS	4321995	4322120	.	-	0	ID=PMILG00000018340.1-cds1;Parent=PMILG00000018340.1
scaffold_502	AUGUSTUS	CDS	4322587	4322918	.	-	2	ID=PMILG00000018340.1-cds2;Parent=PMILG00000018340.1
scaffold_502	AUGUSTUS	CDS	4323009	4323075	.	-	0	ID=PMILG00000018340.1-cds3;Parent=PMILG00000018340.1
scaffold_502	AUGUSTUS	CDS	4323841	4324006	.	-	1	ID=PMILG00000018340.1-cds4;Parent=PMILG00000018340.1
scaffold_502	AUGUSTUS	CDS	4325886	4325956	.	-	0	ID=PMILG00000018340.1-cds5;Parent=PMILG00000018340.1
scaffold_502	AUGUSTUS	CDS	4326049	4326144	.	-	0	ID=PMILG00000018340.1-cds6;Parent=PMILG00000018340.1
scaffold_502	AUGUSTUS	CDS	4326234	4326389	.	-	0	ID=PMILG00000018340.1-cds7;Parent=PMILG00000018340.1
scaffold_502	AUGUSTUS	CDS	4326547	4326555	.	-	0	ID=PMILG00000018340.1-cds8;Parent=PMILG00000018340.1
scaffold_502	AUGUSTUS	gene	4327634	4331394	.	-	.	ID=PMILG00000018341;Name=scaffold_502.g4781.t1
scaffold_502	AUGUSTUS	mRNA	4327634	4331394	.	-	.	ID=PMILG00000018341.1;Parent=PMILG00000018341;Name=scaffold_502.g4781.t1
scaffold_502	AUGUSTUS	exon	4327634	4327825	.	-	.	ID=PMILG00000018341.1-exon1;Parent=PMILG00000018341.1
scaffold_502	AUGUSTUS	exon	4328961	4329259	.	-	.	ID=PMILG00000018341.1-exon2;Parent=PMILG00000018341.1
scaffold_502	AUGUSTUS	exon	4329331	4329468	.	-	.	ID=PMILG00000018341.1-exon3;Parent=PMILG00000018341.1
scaffold_502	AUGUSTUS	exon	4330192	4330344	.	-	.	ID=PMILG00000018341.1-exon4;Parent=PMILG00000018341.1
scaffold_502	AUGUSTUS	exon	4330718	4330896	.	-	.	ID=PMILG00000018341.1-exon5;Parent=PMILG00000018341.1
scaffold_502	AUGUSTUS	exon	4331252	4331394	.	-	.	ID=PMILG00000018341.1-exon6;Parent=PMILG00000018341.1
scaffold_502	AUGUSTUS	CDS	4327634	4327825	.	-	0	ID=PMILG00000018341.1-cds1;Parent=PMILG00000018341.1
scaffold_502	AUGUSTUS	CDS	4328961	4329259	.	-	2	ID=PMILG00000018341.1-cds2;Parent=PMILG00000018341.1
scaffold_502	AUGUSTUS	CDS	4329331	4329468	.	-	2	ID=PMILG00000018341.1-cds3;Parent=PMILG00000018341.1
scaffold_502	AUGUSTUS	CDS	4330192	4330344	.	-	2	ID=PMILG00000018341.1-cds4;Parent=PMILG00000018341.1
scaffold_502	AUGUSTUS	CDS	4330718	4330896	.	-	1	ID=PMILG00000018341.1-cds5;Parent=PMILG00000018341.1
scaffold_502	AUGUSTUS	CDS	4331252	4331394	.	-	0	ID=PMILG00000018341.1-cds6;Parent=PMILG00000018341.1
scaffold_502	.	gene	4343586	4354821	.	-	.	ID=PMILG00000018342;Name=scaffold_502.g4782.t1
scaffold_502	.	mRNA	4343586	4354821	.	-	.	ID=PMILG00000018342.1;Parent=PMILG00000018342;Name=scaffold_502.g4782.t1
scaffold_502	.	exon	4343586	4345444	.	-	.	ID=PMILG00000018342.1-exon1;Parent=PMILG00000018342.1
scaffold_502	.	exon	4354681	4354821	.	-	.	ID=PMILG00000018342.1-exon2;Parent=PMILG00000018342.1
scaffold_502	.	CDS	4344078	4344977	.	-	0	ID=PMILG00000018342.1-cds1;Parent=PMILG00000018342.1
scaffold_502	.	five_prime_UTR	4344978	4345444	.	-	.	ID=PMILG00000018342.1-five_prime_utr1;Parent=PMILG00000018342.1
scaffold_502	.	five_prime_UTR	4354681	4354821	.	-	.	ID=PMILG00000018342.1-five_prime_utr2;Parent=PMILG00000018342.1
scaffold_502	.	three_prime_UTR	4343586	4344077	.	-	.	ID=PMILG00000018342.1-three_prime_utr1;Parent=PMILG00000018342.1
scaffold_502	AUGUSTUS	gene	4380650	4384371	.	-	.	ID=PMILG00000018343;Name=scaffold_502.g4783.t1
scaffold_502	AUGUSTUS	mRNA	4380650	4384371	.	-	.	ID=PMILG00000018343.1;Parent=PMILG00000018343;Name=scaffold_502.g4783.t1
scaffold_502	AUGUSTUS	exon	4380650	4382340	.	-	.	ID=PMILG00000018343.1-exon1;Parent=PMILG00000018343.1
scaffold_502	AUGUSTUS	exon	4383407	4383655	.	-	.	ID=PMILG00000018343.1-exon2;Parent=PMILG00000018343.1
scaffold_502	AUGUSTUS	exon	4384344	4384371	.	-	.	ID=PMILG00000018343.1-exon3;Parent=PMILG00000018343.1
scaffold_502	AUGUSTUS	CDS	4380650	4382340	.	-	2	ID=PMILG00000018343.1-cds1;Parent=PMILG00000018343.1
scaffold_502	AUGUSTUS	CDS	4383407	4383655	.	-	2	ID=PMILG00000018343.1-cds2;Parent=PMILG00000018343.1
scaffold_502	AUGUSTUS	CDS	4384344	4384371	.	-	0	ID=PMILG00000018343.1-cds3;Parent=PMILG00000018343.1
scaffold_502	AUGUSTUS	gene	4384482	4390673	.	-	.	ID=PMILG00000018344;Name=scaffold_502.g4784.t1
scaffold_502	AUGUSTUS	mRNA	4384482	4390673	.	-	.	ID=PMILG00000018344.1;Parent=PMILG00000018344;Name=scaffold_502.g4784.t1
scaffold_502	AUGUSTUS	exon	4384482	4384665	.	-	.	ID=PMILG00000018344.1-exon1;Parent=PMILG00000018344.1
scaffold_502	AUGUSTUS	exon	4385417	4385883	.	-	.	ID=PMILG00000018344.1-exon2;Parent=PMILG00000018344.1
scaffold_502	AUGUSTUS	exon	4386121	4386269	.	-	.	ID=PMILG00000018344.1-exon3;Parent=PMILG00000018344.1
scaffold_502	AUGUSTUS	exon	4386380	4386551	.	-	.	ID=PMILG00000018344.1-exon4;Parent=PMILG00000018344.1
scaffold_502	AUGUSTUS	exon	4387109	4387225	.	-	.	ID=PMILG00000018344.1-exon5;Parent=PMILG00000018344.1
scaffold_502	AUGUSTUS	exon	4387370	4387506	.	-	.	ID=PMILG00000018344.1-exon6;Parent=PMILG00000018344.1
scaffold_502	AUGUSTUS	exon	4387680	4387776	.	-	.	ID=PMILG00000018344.1-exon7;Parent=PMILG00000018344.1
scaffold_502	AUGUSTUS	exon	4388798	4388952	.	-	.	ID=PMILG00000018344.1-exon8;Parent=PMILG00000018344.1
scaffold_502	AUGUSTUS	exon	4389250	4389454	.	-	.	ID=PMILG00000018344.1-exon9;Parent=PMILG00000018344.1
scaffold_502	AUGUSTUS	exon	4390132	4390239	.	-	.	ID=PMILG00000018344.1-exon10;Parent=PMILG00000018344.1
scaffold_502	AUGUSTUS	exon	4390359	4390673	.	-	.	ID=PMILG00000018344.1-exon11;Parent=PMILG00000018344.1
scaffold_502	AUGUSTUS	CDS	4384482	4384665	.	-	1	ID=PMILG00000018344.1-cds1;Parent=PMILG00000018344.1
scaffold_502	AUGUSTUS	CDS	4385417	4385883	.	-	0	ID=PMILG00000018344.1-cds2;Parent=PMILG00000018344.1
scaffold_502	AUGUSTUS	CDS	4386121	4386269	.	-	2	ID=PMILG00000018344.1-cds3;Parent=PMILG00000018344.1
scaffold_502	AUGUSTUS	CDS	4386380	4386551	.	-	0	ID=PMILG00000018344.1-cds4;Parent=PMILG00000018344.1
scaffold_502	AUGUSTUS	CDS	4387109	4387225	.	-	0	ID=PMILG00000018344.1-cds5;Parent=PMILG00000018344.1
scaffold_502	AUGUSTUS	CDS	4387370	4387506	.	-	2	ID=PMILG00000018344.1-cds6;Parent=PMILG00000018344.1
scaffold_502	AUGUSTUS	CDS	4387680	4387776	.	-	0	ID=PMILG00000018344.1-cds7;Parent=PMILG00000018344.1
scaffold_502	AUGUSTUS	CDS	4388798	4388952	.	-	2	ID=PMILG00000018344.1-cds8;Parent=PMILG00000018344.1
scaffold_502	AUGUSTUS	CDS	4389250	4389454	.	-	0	ID=PMILG00000018344.1-cds9;Parent=PMILG00000018344.1
scaffold_502	AUGUSTUS	CDS	4390132	4390239	.	-	0	ID=PMILG00000018344.1-cds10;Parent=PMILG00000018344.1
scaffold_502	AUGUSTUS	CDS	4390359	4390673	.	-	0	ID=PMILG00000018344.1-cds11;Parent=PMILG00000018344.1
scaffold_502	AUGUSTUS	gene	4399657	4408181	.	+	.	ID=PMILG00000018345;Name=scaffold_502.g4785.t1
scaffold_502	AUGUSTUS	mRNA	4399657	4408181	.	+	.	ID=PMILG00000018345.1;Parent=PMILG00000018345;Name=scaffold_502.g4785.t1
scaffold_502	AUGUSTUS	exon	4399657	4399748	.	+	.	ID=PMILG00000018345.1-exon1;Parent=PMILG00000018345.1
scaffold_502	AUGUSTUS	exon	4403518	4403612	.	+	.	ID=PMILG00000018345.1-exon2;Parent=PMILG00000018345.1
scaffold_502	AUGUSTUS	exon	4405705	4405963	.	+	.	ID=PMILG00000018345.1-exon3;Parent=PMILG00000018345.1
scaffold_502	AUGUSTUS	exon	4406247	4406280	.	+	.	ID=PMILG00000018345.1-exon4;Parent=PMILG00000018345.1
scaffold_502	AUGUSTUS	exon	4406493	4406679	.	+	.	ID=PMILG00000018345.1-exon5;Parent=PMILG00000018345.1
scaffold_502	AUGUSTUS	exon	4407826	4408181	.	+	.	ID=PMILG00000018345.1-exon6;Parent=PMILG00000018345.1
scaffold_502	AUGUSTUS	CDS	4399657	4399748	.	+	0	ID=PMILG00000018345.1-cds1;Parent=PMILG00000018345.1
scaffold_502	AUGUSTUS	CDS	4403518	4403612	.	+	1	ID=PMILG00000018345.1-cds2;Parent=PMILG00000018345.1
scaffold_502	AUGUSTUS	CDS	4405705	4405963	.	+	2	ID=PMILG00000018345.1-cds3;Parent=PMILG00000018345.1
scaffold_502	AUGUSTUS	CDS	4406247	4406280	.	+	1	ID=PMILG00000018345.1-cds4;Parent=PMILG00000018345.1
scaffold_502	AUGUSTUS	CDS	4406493	4406679	.	+	0	ID=PMILG00000018345.1-cds5;Parent=PMILG00000018345.1
scaffold_502	AUGUSTUS	CDS	4407826	4408181	.	+	2	ID=PMILG00000018345.1-cds6;Parent=PMILG00000018345.1
scaffold_502	.	gene	4411618	4418785	.	+	.	ID=PMILG00000018346;Name=scaffold_502.g4786.t1
scaffold_502	.	mRNA	4411618	4418785	.	+	.	ID=PMILG00000018346.1;Parent=PMILG00000018346;Name=scaffold_502.g4786.t1
scaffold_502	.	exon	4411618	4411862	.	+	.	ID=PMILG00000018346.1-exon1;Parent=PMILG00000018346.1
scaffold_502	.	exon	4411970	4412132	.	+	.	ID=PMILG00000018346.1-exon2;Parent=PMILG00000018346.1
scaffold_502	.	exon	4412228	4412377	.	+	.	ID=PMILG00000018346.1-exon3;Parent=PMILG00000018346.1
scaffold_502	.	exon	4414157	4414317	.	+	.	ID=PMILG00000018346.1-exon4;Parent=PMILG00000018346.1
scaffold_502	.	exon	4414441	4414617	.	+	.	ID=PMILG00000018346.1-exon5;Parent=PMILG00000018346.1
scaffold_502	.	exon	4416589	4416730	.	+	.	ID=PMILG00000018346.1-exon6;Parent=PMILG00000018346.1
scaffold_502	.	exon	4416824	4417011	.	+	.	ID=PMILG00000018346.1-exon7;Parent=PMILG00000018346.1
scaffold_502	.	exon	4417092	4417233	.	+	.	ID=PMILG00000018346.1-exon8;Parent=PMILG00000018346.1
scaffold_502	.	exon	4418293	4418785	.	+	.	ID=PMILG00000018346.1-exon9;Parent=PMILG00000018346.1
scaffold_502	.	CDS	4411692	4411862	.	+	0	ID=PMILG00000018346.1-cds1;Parent=PMILG00000018346.1
scaffold_502	.	CDS	4411970	4412132	.	+	0	ID=PMILG00000018346.1-cds2;Parent=PMILG00000018346.1
scaffold_502	.	CDS	4412228	4412377	.	+	2	ID=PMILG00000018346.1-cds3;Parent=PMILG00000018346.1
scaffold_502	.	CDS	4414157	4414317	.	+	2	ID=PMILG00000018346.1-cds4;Parent=PMILG00000018346.1
scaffold_502	.	CDS	4414441	4414617	.	+	0	ID=PMILG00000018346.1-cds5;Parent=PMILG00000018346.1
scaffold_502	.	CDS	4416589	4416730	.	+	0	ID=PMILG00000018346.1-cds6;Parent=PMILG00000018346.1
scaffold_502	.	CDS	4416824	4417011	.	+	2	ID=PMILG00000018346.1-cds7;Parent=PMILG00000018346.1
scaffold_502	.	CDS	4417092	4417233	.	+	0	ID=PMILG00000018346.1-cds8;Parent=PMILG00000018346.1
scaffold_502	.	CDS	4418293	4418474	.	+	2	ID=PMILG00000018346.1-cds9;Parent=PMILG00000018346.1
scaffold_502	.	five_prime_UTR	4411618	4411691	.	+	.	ID=PMILG00000018346.1-five_prime_utr1;Parent=PMILG00000018346.1
scaffold_502	.	three_prime_UTR	4418475	4418785	.	+	.	ID=PMILG00000018346.1-three_prime_utr1;Parent=PMILG00000018346.1
scaffold_502	.	gene	4420079	4458231	.	+	.	ID=PMILG00000018347;Name=MERGED: scaffold_502.g4787.t1
scaffold_502	.	mRNA	4420079	4458231	.	+	.	ID=PMILG00000018347.1;Parent=PMILG00000018347;Name=MERGED: scaffold_502.g4787.t1
scaffold_502	.	exon	4420079	4420357	.	+	.	ID=PMILG00000018347.1-exon1;Parent=PMILG00000018347.1
scaffold_502	.	exon	4423147	4423309	.	+	.	ID=PMILG00000018347.1-exon2;Parent=PMILG00000018347.1
scaffold_502	.	exon	4423568	4423717	.	+	.	ID=PMILG00000018347.1-exon3;Parent=PMILG00000018347.1
scaffold_502	.	exon	4423916	4424076	.	+	.	ID=PMILG00000018347.1-exon4;Parent=PMILG00000018347.1
scaffold_502	.	exon	4425375	4425551	.	+	.	ID=PMILG00000018347.1-exon5;Parent=PMILG00000018347.1
scaffold_502	.	exon	4425747	4425888	.	+	.	ID=PMILG00000018347.1-exon6;Parent=PMILG00000018347.1
scaffold_502	.	exon	4456297	4456484	.	+	.	ID=PMILG00000018347.1-exon7;Parent=PMILG00000018347.1
scaffold_502	.	exon	4456582	4456723	.	+	.	ID=PMILG00000018347.1-exon8;Parent=PMILG00000018347.1
scaffold_502	.	exon	4457044	4458231	.	+	.	ID=PMILG00000018347.1-exon9;Parent=PMILG00000018347.1
scaffold_502	.	CDS	4420187	4420357	.	+	0	ID=PMILG00000018347.1-cds1;Parent=PMILG00000018347.1
scaffold_502	.	CDS	4423147	4423309	.	+	0	ID=PMILG00000018347.1-cds2;Parent=PMILG00000018347.1
scaffold_502	.	CDS	4423568	4423717	.	+	2	ID=PMILG00000018347.1-cds3;Parent=PMILG00000018347.1
scaffold_502	.	CDS	4423916	4424076	.	+	2	ID=PMILG00000018347.1-cds4;Parent=PMILG00000018347.1
scaffold_502	.	CDS	4425375	4425551	.	+	0	ID=PMILG00000018347.1-cds5;Parent=PMILG00000018347.1
scaffold_502	.	CDS	4425747	4425888	.	+	0	ID=PMILG00000018347.1-cds6;Parent=PMILG00000018347.1
scaffold_502	.	CDS	4456297	4456484	.	+	2	ID=PMILG00000018347.1-cds7;Parent=PMILG00000018347.1
scaffold_502	.	CDS	4456582	4456723	.	+	0	ID=PMILG00000018347.1-cds8;Parent=PMILG00000018347.1
scaffold_502	.	CDS	4457044	4457228	.	+	2	ID=PMILG00000018347.1-cds9;Parent=PMILG00000018347.1
scaffold_502	.	five_prime_UTR	4420079	4420186	.	+	.	ID=PMILG00000018347.1-five_prime_utr1;Parent=PMILG00000018347.1
scaffold_502	.	three_prime_UTR	4457229	4458231	.	+	.	ID=PMILG00000018347.1-three_prime_utr1;Parent=PMILG00000018347.1
scaffold_502	.	gene	4458978	4468241	.	-	.	ID=PMILG00000018348;Name=scaffold_502.g4789.t1
scaffold_502	.	mRNA	4458978	4468241	.	-	.	ID=PMILG00000018348.1;Parent=PMILG00000018348;Name=scaffold_502.g4789.t1
scaffold_502	.	exon	4458978	4459380	.	-	.	ID=PMILG00000018348.1-exon1;Parent=PMILG00000018348.1
scaffold_502	.	exon	4460393	4460542	.	-	.	ID=PMILG00000018348.1-exon2;Parent=PMILG00000018348.1
scaffold_502	.	exon	4460623	4460679	.	-	.	ID=PMILG00000018348.1-exon3;Parent=PMILG00000018348.1
scaffold_502	.	exon	4460780	4460862	.	-	.	ID=PMILG00000018348.1-exon4;Parent=PMILG00000018348.1
scaffold_502	.	exon	4461376	4461576	.	-	.	ID=PMILG00000018348.1-exon5;Parent=PMILG00000018348.1
scaffold_502	.	exon	4461916	4462006	.	-	.	ID=PMILG00000018348.1-exon6;Parent=PMILG00000018348.1
scaffold_502	.	exon	4463307	4463379	.	-	.	ID=PMILG00000018348.1-exon7;Parent=PMILG00000018348.1
scaffold_502	.	exon	4465484	4465605	.	-	.	ID=PMILG00000018348.1-exon8;Parent=PMILG00000018348.1
scaffold_502	.	exon	4467253	4467441	.	-	.	ID=PMILG00000018348.1-exon9;Parent=PMILG00000018348.1
scaffold_502	.	exon	4467895	4468241	.	-	.	ID=PMILG00000018348.1-exon10;Parent=PMILG00000018348.1
scaffold_502	.	CDS	4459285	4459380	.	-	0	ID=PMILG00000018348.1-cds1;Parent=PMILG00000018348.1
scaffold_502	.	CDS	4460393	4460542	.	-	0	ID=PMILG00000018348.1-cds2;Parent=PMILG00000018348.1
scaffold_502	.	CDS	4460623	4460679	.	-	0	ID=PMILG00000018348.1-cds3;Parent=PMILG00000018348.1
scaffold_502	.	CDS	4460780	4460862	.	-	2	ID=PMILG00000018348.1-cds4;Parent=PMILG00000018348.1
scaffold_502	.	CDS	4461376	4461576	.	-	2	ID=PMILG00000018348.1-cds5;Parent=PMILG00000018348.1
scaffold_502	.	CDS	4461916	4462006	.	-	0	ID=PMILG00000018348.1-cds6;Parent=PMILG00000018348.1
scaffold_502	.	CDS	4463307	4463379	.	-	1	ID=PMILG00000018348.1-cds7;Parent=PMILG00000018348.1
scaffold_502	.	CDS	4465484	4465605	.	-	0	ID=PMILG00000018348.1-cds8;Parent=PMILG00000018348.1
scaffold_502	.	CDS	4467253	4467441	.	-	0	ID=PMILG00000018348.1-cds9;Parent=PMILG00000018348.1
scaffold_502	.	CDS	4467895	4467915	.	-	0	ID=PMILG00000018348.1-cds10;Parent=PMILG00000018348.1
scaffold_502	.	five_prime_UTR	4467916	4468241	.	-	.	ID=PMILG00000018348.1-five_prime_utr1;Parent=PMILG00000018348.1
scaffold_502	.	three_prime_UTR	4458978	4459284	.	-	.	ID=PMILG00000018348.1-three_prime_utr1;Parent=PMILG00000018348.1
scaffold_502	.	gene	4473981	4486206	.	+	.	ID=PMILG00000018349;Name=scaffold_502.g4790.t1
scaffold_502	.	mRNA	4473981	4486206	.	+	.	ID=PMILG00000018349.1;Parent=PMILG00000018349;Name=scaffold_502.g4790.t1
scaffold_502	.	exon	4473981	4474891	.	+	.	ID=PMILG00000018349.1-exon1;Parent=PMILG00000018349.1
scaffold_502	.	exon	4481792	4482076	.	+	.	ID=PMILG00000018349.1-exon2;Parent=PMILG00000018349.1
scaffold_502	.	exon	4482190	4482424	.	+	.	ID=PMILG00000018349.1-exon3;Parent=PMILG00000018349.1
scaffold_502	.	exon	4484057	4484207	.	+	.	ID=PMILG00000018349.1-exon4;Parent=PMILG00000018349.1
scaffold_502	.	exon	4485623	4485733	.	+	.	ID=PMILG00000018349.1-exon5;Parent=PMILG00000018349.1
scaffold_502	.	exon	4485853	4486206	.	+	.	ID=PMILG00000018349.1-exon6;Parent=PMILG00000018349.1
scaffold_502	.	CDS	4474561	4474891	.	+	0	ID=PMILG00000018349.1-cds1;Parent=PMILG00000018349.1
scaffold_502	.	CDS	4481792	4482076	.	+	2	ID=PMILG00000018349.1-cds2;Parent=PMILG00000018349.1
scaffold_502	.	CDS	4482190	4482424	.	+	2	ID=PMILG00000018349.1-cds3;Parent=PMILG00000018349.1
scaffold_502	.	CDS	4484057	4484207	.	+	1	ID=PMILG00000018349.1-cds4;Parent=PMILG00000018349.1
scaffold_502	.	CDS	4485623	4485733	.	+	0	ID=PMILG00000018349.1-cds5;Parent=PMILG00000018349.1
scaffold_502	.	CDS	4485853	4485900	.	+	0	ID=PMILG00000018349.1-cds6;Parent=PMILG00000018349.1
scaffold_502	.	five_prime_UTR	4473981	4474560	.	+	.	ID=PMILG00000018349.1-five_prime_utr1;Parent=PMILG00000018349.1
scaffold_502	.	three_prime_UTR	4485901	4486206	.	+	.	ID=PMILG00000018349.1-three_prime_utr1;Parent=PMILG00000018349.1
scaffold_502	.	gene	4509836	4523051	.	+	.	ID=PMILG00000018350;Name=scaffold_502.g4791.t1
scaffold_502	.	mRNA	4509836	4523051	.	+	.	ID=PMILG00000018350.1;Parent=PMILG00000018350;Name=scaffold_502.g4791.t1
scaffold_502	.	exon	4509836	4509932	.	+	.	ID=PMILG00000018350.1-exon1;Parent=PMILG00000018350.1
scaffold_502	.	exon	4513366	4513607	.	+	.	ID=PMILG00000018350.1-exon2;Parent=PMILG00000018350.1
scaffold_502	.	exon	4516566	4516713	.	+	.	ID=PMILG00000018350.1-exon3;Parent=PMILG00000018350.1
scaffold_502	.	exon	4516872	4516993	.	+	.	ID=PMILG00000018350.1-exon4;Parent=PMILG00000018350.1
scaffold_502	.	exon	4517076	4517141	.	+	.	ID=PMILG00000018350.1-exon5;Parent=PMILG00000018350.1
scaffold_502	.	exon	4518241	4518339	.	+	.	ID=PMILG00000018350.1-exon6;Parent=PMILG00000018350.1
scaffold_502	.	exon	4518492	4518597	.	+	.	ID=PMILG00000018350.1-exon7;Parent=PMILG00000018350.1
scaffold_502	.	exon	4518815	4518957	.	+	.	ID=PMILG00000018350.1-exon8;Parent=PMILG00000018350.1
scaffold_502	.	exon	4519943	4520030	.	+	.	ID=PMILG00000018350.1-exon9;Parent=PMILG00000018350.1
scaffold_502	.	exon	4520111	4520151	.	+	.	ID=PMILG00000018350.1-exon10;Parent=PMILG00000018350.1
scaffold_502	.	exon	4520270	4520448	.	+	.	ID=PMILG00000018350.1-exon11;Parent=PMILG00000018350.1
scaffold_502	.	exon	4521119	4521200	.	+	.	ID=PMILG00000018350.1-exon12;Parent=PMILG00000018350.1
scaffold_502	.	exon	4521904	4523051	.	+	.	ID=PMILG00000018350.1-exon13;Parent=PMILG00000018350.1
scaffold_502	.	CDS	4509836	4509932	.	+	0	ID=PMILG00000018350.1-cds1;Parent=PMILG00000018350.1
scaffold_502	.	CDS	4513366	4513607	.	+	2	ID=PMILG00000018350.1-cds2;Parent=PMILG00000018350.1
scaffold_502	.	CDS	4516566	4516713	.	+	0	ID=PMILG00000018350.1-cds3;Parent=PMILG00000018350.1
scaffold_502	.	CDS	4516872	4516993	.	+	2	ID=PMILG00000018350.1-cds4;Parent=PMILG00000018350.1
scaffold_502	.	CDS	4517076	4517141	.	+	0	ID=PMILG00000018350.1-cds5;Parent=PMILG00000018350.1
scaffold_502	.	CDS	4518241	4518339	.	+	0	ID=PMILG00000018350.1-cds6;Parent=PMILG00000018350.1
scaffold_502	.	CDS	4518492	4518597	.	+	0	ID=PMILG00000018350.1-cds7;Parent=PMILG00000018350.1
scaffold_502	.	CDS	4518815	4518957	.	+	2	ID=PMILG00000018350.1-cds8;Parent=PMILG00000018350.1
scaffold_502	.	CDS	4519943	4520030	.	+	0	ID=PMILG00000018350.1-cds9;Parent=PMILG00000018350.1
scaffold_502	.	CDS	4520111	4520151	.	+	2	ID=PMILG00000018350.1-cds10;Parent=PMILG00000018350.1
scaffold_502	.	CDS	4520270	4520448	.	+	0	ID=PMILG00000018350.1-cds11;Parent=PMILG00000018350.1
scaffold_502	.	CDS	4521119	4521200	.	+	1	ID=PMILG00000018350.1-cds12;Parent=PMILG00000018350.1
scaffold_502	.	CDS	4521904	4521966	.	+	0	ID=PMILG00000018350.1-cds13;Parent=PMILG00000018350.1
scaffold_502	.	three_prime_UTR	4521967	4523051	.	+	.	ID=PMILG00000018350.1-three_prime_utr1;Parent=PMILG00000018350.1
scaffold_502	.	gene	4525093	4532646	.	+	.	ID=PMILG00000018351;Name=scaffold_502.g4792.t1
scaffold_502	.	mRNA	4525093	4532646	.	+	.	ID=PMILG00000018351.1;Parent=PMILG00000018351;Name=scaffold_502.g4792.t1
scaffold_502	.	exon	4525093	4525278	.	+	.	ID=PMILG00000018351.1-exon1;Parent=PMILG00000018351.1
scaffold_502	.	exon	4527819	4528002	.	+	.	ID=PMILG00000018351.1-exon2;Parent=PMILG00000018351.1
scaffold_502	.	exon	4529354	4530150	.	+	.	ID=PMILG00000018351.1-exon3;Parent=PMILG00000018351.1
scaffold_502	.	exon	4531305	4531491	.	+	.	ID=PMILG00000018351.1-exon4;Parent=PMILG00000018351.1
scaffold_502	.	exon	4531609	4532646	.	+	.	ID=PMILG00000018351.1-exon5;Parent=PMILG00000018351.1
scaffold_502	.	CDS	4525205	4525278	.	+	0	ID=PMILG00000018351.1-cds1;Parent=PMILG00000018351.1
scaffold_502	.	CDS	4527819	4528002	.	+	1	ID=PMILG00000018351.1-cds2;Parent=PMILG00000018351.1
scaffold_502	.	CDS	4529354	4530150	.	+	0	ID=PMILG00000018351.1-cds3;Parent=PMILG00000018351.1
scaffold_502	.	CDS	4531305	4531491	.	+	1	ID=PMILG00000018351.1-cds4;Parent=PMILG00000018351.1
scaffold_502	.	CDS	4531609	4531728	.	+	0	ID=PMILG00000018351.1-cds5;Parent=PMILG00000018351.1
scaffold_502	.	five_prime_UTR	4525093	4525204	.	+	.	ID=PMILG00000018351.1-five_prime_utr1;Parent=PMILG00000018351.1
scaffold_502	.	three_prime_UTR	4531729	4532646	.	+	.	ID=PMILG00000018351.1-three_prime_utr1;Parent=PMILG00000018351.1
scaffold_502	.	gene	4533359	4544456	.	-	.	ID=PMILG00000018352;Name=scaffold_502.g4793.t1
scaffold_502	.	mRNA	4533359	4544456	.	-	.	ID=PMILG00000018352.1;Parent=PMILG00000018352;Name=scaffold_502.g4793.t1
scaffold_502	.	exon	4533359	4533614	.	-	.	ID=PMILG00000018352.1-exon1;Parent=PMILG00000018352.1
scaffold_502	.	exon	4534254	4534359	.	-	.	ID=PMILG00000018352.1-exon2;Parent=PMILG00000018352.1
scaffold_502	.	exon	4535645	4535686	.	-	.	ID=PMILG00000018352.1-exon3;Parent=PMILG00000018352.1
scaffold_502	.	exon	4535771	4535909	.	-	.	ID=PMILG00000018352.1-exon4;Parent=PMILG00000018352.1
scaffold_502	.	exon	4536811	4536899	.	-	.	ID=PMILG00000018352.1-exon5;Parent=PMILG00000018352.1
scaffold_502	.	exon	4537708	4537777	.	-	.	ID=PMILG00000018352.1-exon6;Parent=PMILG00000018352.1
scaffold_502	.	exon	4537972	4538032	.	-	.	ID=PMILG00000018352.1-exon7;Parent=PMILG00000018352.1
scaffold_502	.	exon	4538133	4538292	.	-	.	ID=PMILG00000018352.1-exon8;Parent=PMILG00000018352.1
scaffold_502	.	exon	4539157	4539310	.	-	.	ID=PMILG00000018352.1-exon9;Parent=PMILG00000018352.1
scaffold_502	.	exon	4539941	4540047	.	-	.	ID=PMILG00000018352.1-exon10;Parent=PMILG00000018352.1
scaffold_502	.	exon	4540134	4540249	.	-	.	ID=PMILG00000018352.1-exon11;Parent=PMILG00000018352.1
scaffold_502	.	exon	4540334	4540441	.	-	.	ID=PMILG00000018352.1-exon12;Parent=PMILG00000018352.1
scaffold_502	.	exon	4540596	4540692	.	-	.	ID=PMILG00000018352.1-exon13;Parent=PMILG00000018352.1
scaffold_502	.	exon	4540788	4540901	.	-	.	ID=PMILG00000018352.1-exon14;Parent=PMILG00000018352.1
scaffold_502	.	exon	4544337	4544456	.	-	.	ID=PMILG00000018352.1-exon15;Parent=PMILG00000018352.1
scaffold_502	.	CDS	4533433	4533614	.	-	2	ID=PMILG00000018352.1-cds1;Parent=PMILG00000018352.1
scaffold_502	.	CDS	4534254	4534359	.	-	0	ID=PMILG00000018352.1-cds2;Parent=PMILG00000018352.1
scaffold_502	.	CDS	4535645	4535686	.	-	0	ID=PMILG00000018352.1-cds3;Parent=PMILG00000018352.1
scaffold_502	.	CDS	4535771	4535909	.	-	1	ID=PMILG00000018352.1-cds4;Parent=PMILG00000018352.1
scaffold_502	.	CDS	4536811	4536899	.	-	0	ID=PMILG00000018352.1-cds5;Parent=PMILG00000018352.1
scaffold_502	.	CDS	4537708	4537777	.	-	1	ID=PMILG00000018352.1-cds6;Parent=PMILG00000018352.1
scaffold_502	.	CDS	4537972	4538032	.	-	2	ID=PMILG00000018352.1-cds7;Parent=PMILG00000018352.1
scaffold_502	.	CDS	4538133	4538292	.	-	0	ID=PMILG00000018352.1-cds8;Parent=PMILG00000018352.1
scaffold_502	.	CDS	4539157	4539310	.	-	1	ID=PMILG00000018352.1-cds9;Parent=PMILG00000018352.1
scaffold_502	.	CDS	4539941	4540047	.	-	0	ID=PMILG00000018352.1-cds10;Parent=PMILG00000018352.1
scaffold_502	.	CDS	4540134	4540249	.	-	2	ID=PMILG00000018352.1-cds11;Parent=PMILG00000018352.1
scaffold_502	.	CDS	4540334	4540441	.	-	2	ID=PMILG00000018352.1-cds12;Parent=PMILG00000018352.1
scaffold_502	.	CDS	4540596	4540692	.	-	0	ID=PMILG00000018352.1-cds13;Parent=PMILG00000018352.1
scaffold_502	.	CDS	4540788	4540844	.	-	0	ID=PMILG00000018352.1-cds14;Parent=PMILG00000018352.1
scaffold_502	.	five_prime_UTR	4540845	4540901	.	-	.	ID=PMILG00000018352.1-five_prime_utr1;Parent=PMILG00000018352.1
scaffold_502	.	five_prime_UTR	4544337	4544456	.	-	.	ID=PMILG00000018352.1-five_prime_utr2;Parent=PMILG00000018352.1
scaffold_502	.	three_prime_UTR	4533359	4533432	.	-	.	ID=PMILG00000018352.1-three_prime_utr1;Parent=PMILG00000018352.1
scaffold_502	.	gene	4555900	4557412	.	-	.	ID=PMILG00000018353;Name=scaffold_502.g4794.t1
scaffold_502	.	mRNA	4555900	4557412	.	-	.	ID=PMILG00000018353.1;Parent=PMILG00000018353;Name=scaffold_502.g4794.t1
scaffold_502	.	exon	4555900	4557412	.	-	.	ID=PMILG00000018353.1-exon1;Parent=PMILG00000018353.1
scaffold_502	.	CDS	4556692	4557348	.	-	0	ID=PMILG00000018353.1-cds1;Parent=PMILG00000018353.1
scaffold_502	.	five_prime_UTR	4557349	4557412	.	-	.	ID=PMILG00000018353.1-five_prime_utr1;Parent=PMILG00000018353.1
scaffold_502	.	three_prime_UTR	4555900	4556691	.	-	.	ID=PMILG00000018353.1-three_prime_utr1;Parent=PMILG00000018353.1
scaffold_502	.	gene	4576164	4577612	.	+	.	ID=PMILG00000018354;Name=scaffold_502.g4796.t1
scaffold_502	.	mRNA	4576164	4577612	.	+	.	ID=PMILG00000018354.1;Parent=PMILG00000018354;Name=scaffold_502.g4796.t1
scaffold_502	.	exon	4576164	4577612	.	+	.	ID=PMILG00000018354.1-exon1;Parent=PMILG00000018354.1
scaffold_502	.	CDS	4576209	4576844	.	+	0	ID=PMILG00000018354.1-cds1;Parent=PMILG00000018354.1
scaffold_502	.	five_prime_UTR	4576164	4576208	.	+	.	ID=PMILG00000018354.1-five_prime_utr1;Parent=PMILG00000018354.1
scaffold_502	.	three_prime_UTR	4576845	4577612	.	+	.	ID=PMILG00000018354.1-three_prime_utr1;Parent=PMILG00000018354.1
scaffold_502	.	gene	4580009	4581277	.	+	.	ID=PMILG00000018355;Name=scaffold_502.g4797.t1
scaffold_502	.	mRNA	4580009	4581277	.	+	.	ID=PMILG00000018355.1;Parent=PMILG00000018355;Name=scaffold_502.g4797.t1
scaffold_502	.	exon	4580009	4581277	.	+	.	ID=PMILG00000018355.1-exon1;Parent=PMILG00000018355.1
scaffold_502	.	CDS	4580077	4580829	.	+	0	ID=PMILG00000018355.1-cds1;Parent=PMILG00000018355.1
scaffold_502	.	five_prime_UTR	4580009	4580076	.	+	.	ID=PMILG00000018355.1-five_prime_utr1;Parent=PMILG00000018355.1
scaffold_502	.	three_prime_UTR	4580830	4581277	.	+	.	ID=PMILG00000018355.1-three_prime_utr1;Parent=PMILG00000018355.1
scaffold_502	.	gene	4582634	4583838	.	+	.	ID=PMILG00000018356;Name=scaffold_502.g4798.t1
scaffold_502	.	mRNA	4582634	4583838	.	+	.	ID=PMILG00000018356.1;Parent=PMILG00000018356;Name=scaffold_502.g4798.t1
scaffold_502	.	exon	4582634	4583838	.	+	.	ID=PMILG00000018356.1-exon1;Parent=PMILG00000018356.1
scaffold_502	.	CDS	4582718	4583350	.	+	0	ID=PMILG00000018356.1-cds1;Parent=PMILG00000018356.1
scaffold_502	.	five_prime_UTR	4582634	4582717	.	+	.	ID=PMILG00000018356.1-five_prime_utr1;Parent=PMILG00000018356.1
scaffold_502	.	three_prime_UTR	4583351	4583838	.	+	.	ID=PMILG00000018356.1-three_prime_utr1;Parent=PMILG00000018356.1
scaffold_502	AUGUSTUS	gene	4589467	4592113	.	+	.	ID=PMILG00000018357;Name=scaffold_502.g4799.t1
scaffold_502	AUGUSTUS	mRNA	4589467	4592113	.	+	.	ID=PMILG00000018357.1;Parent=PMILG00000018357;Name=scaffold_502.g4799.t1
scaffold_502	AUGUSTUS	exon	4589467	4589469	.	+	.	ID=PMILG00000018357.1-exon1;Parent=PMILG00000018357.1
scaffold_502	AUGUSTUS	exon	4591451	4592113	.	+	.	ID=PMILG00000018357.1-exon2;Parent=PMILG00000018357.1
scaffold_502	AUGUSTUS	CDS	4589467	4589469	.	+	0	ID=PMILG00000018357.1-cds1;Parent=PMILG00000018357.1
scaffold_502	AUGUSTUS	CDS	4591451	4592113	.	+	0	ID=PMILG00000018357.1-cds2;Parent=PMILG00000018357.1
scaffold_502	.	gene	4594370	4595535	.	+	.	ID=PMILG00000018358;Name=scaffold_502.g4800.t1
scaffold_502	.	mRNA	4594370	4595535	.	+	.	ID=PMILG00000018358.1;Parent=PMILG00000018358;Name=scaffold_502.g4800.t1
scaffold_502	.	exon	4594370	4595535	.	+	.	ID=PMILG00000018358.1-exon1;Parent=PMILG00000018358.1
scaffold_502	.	CDS	4594396	4595070	.	+	0	ID=PMILG00000018358.1-cds1;Parent=PMILG00000018358.1
scaffold_502	.	five_prime_UTR	4594370	4594395	.	+	.	ID=PMILG00000018358.1-five_prime_utr1;Parent=PMILG00000018358.1
scaffold_502	.	three_prime_UTR	4595071	4595535	.	+	.	ID=PMILG00000018358.1-three_prime_utr1;Parent=PMILG00000018358.1
scaffold_502	.	gene	4596514	4599190	.	-	.	ID=PMILG00000018359;Name=scaffold_502.g4801.t1
scaffold_502	.	mRNA	4596514	4599190	.	-	.	ID=PMILG00000018359.1;Parent=PMILG00000018359;Name=scaffold_502.g4801.t1
scaffold_502	.	exon	4596514	4597089	.	-	.	ID=PMILG00000018359.1-exon1;Parent=PMILG00000018359.1
scaffold_502	.	exon	4597187	4597351	.	-	.	ID=PMILG00000018359.1-exon2;Parent=PMILG00000018359.1
scaffold_502	.	exon	4598264	4598464	.	-	.	ID=PMILG00000018359.1-exon3;Parent=PMILG00000018359.1
scaffold_502	.	exon	4598643	4598772	.	-	.	ID=PMILG00000018359.1-exon4;Parent=PMILG00000018359.1
scaffold_502	.	exon	4598951	4599190	.	-	.	ID=PMILG00000018359.1-exon5;Parent=PMILG00000018359.1
scaffold_502	.	CDS	4596964	4597089	.	-	0	ID=PMILG00000018359.1-cds1;Parent=PMILG00000018359.1
scaffold_502	.	CDS	4597187	4597351	.	-	0	ID=PMILG00000018359.1-cds2;Parent=PMILG00000018359.1
scaffold_502	.	CDS	4598264	4598464	.	-	0	ID=PMILG00000018359.1-cds3;Parent=PMILG00000018359.1
scaffold_502	.	CDS	4598643	4598772	.	-	1	ID=PMILG00000018359.1-cds4;Parent=PMILG00000018359.1
scaffold_502	.	CDS	4598951	4599078	.	-	0	ID=PMILG00000018359.1-cds5;Parent=PMILG00000018359.1
scaffold_502	.	five_prime_UTR	4599079	4599190	.	-	.	ID=PMILG00000018359.1-five_prime_utr1;Parent=PMILG00000018359.1
scaffold_502	.	three_prime_UTR	4596514	4596963	.	-	.	ID=PMILG00000018359.1-three_prime_utr1;Parent=PMILG00000018359.1
scaffold_502	.	mRNA	4596514	4599190	.	-	.	ID=PMILG00000018359.2;Parent=PMILG00000018359;Name=scaffold_502.g4801.t1
scaffold_502	.	exon	4596514	4597351	.	-	.	ID=PMILG00000018359.2-exon1;Parent=PMILG00000018359.2
scaffold_502	.	exon	4598264	4598464	.	-	.	ID=PMILG00000018359.2-exon2;Parent=PMILG00000018359.2
scaffold_502	.	exon	4598643	4598772	.	-	.	ID=PMILG00000018359.2-exon3;Parent=PMILG00000018359.2
scaffold_502	.	exon	4598951	4599190	.	-	.	ID=PMILG00000018359.2-exon4;Parent=PMILG00000018359.2
scaffold_502	.	CDS	4597034	4597351	.	-	0	ID=PMILG00000018359.2-cds1;Parent=PMILG00000018359.2
scaffold_502	.	CDS	4598264	4598464	.	-	0	ID=PMILG00000018359.2-cds2;Parent=PMILG00000018359.2
scaffold_502	.	CDS	4598643	4598772	.	-	1	ID=PMILG00000018359.2-cds3;Parent=PMILG00000018359.2
scaffold_502	.	CDS	4598951	4599078	.	-	0	ID=PMILG00000018359.2-cds4;Parent=PMILG00000018359.2
scaffold_502	.	five_prime_UTR	4599079	4599190	.	-	.	ID=PMILG00000018359.2-five_prime_utr1;Parent=PMILG00000018359.2
scaffold_502	.	three_prime_UTR	4596514	4597033	.	-	.	ID=PMILG00000018359.2-three_prime_utr1;Parent=PMILG00000018359.2
scaffold_502	.	gene	4600659	4670440	.	+	.	ID=PMILG00000018360;Name=scaffold_502.g4802.t1
scaffold_502	.	mRNA	4600659	4670440	.	+	.	ID=PMILG00000018360.1;Parent=PMILG00000018360;Name=scaffold_502.g4802.t1
scaffold_502	.	exon	4600659	4600794	.	+	.	ID=PMILG00000018360.1-exon1;Parent=PMILG00000018360.1
scaffold_502	.	exon	4601079	4601206	.	+	.	ID=PMILG00000018360.1-exon2;Parent=PMILG00000018360.1
scaffold_502	.	exon	4601349	4601480	.	+	.	ID=PMILG00000018360.1-exon3;Parent=PMILG00000018360.1
scaffold_502	.	exon	4602112	4602213	.	+	.	ID=PMILG00000018360.1-exon4;Parent=PMILG00000018360.1
scaffold_502	.	exon	4604004	4604198	.	+	.	ID=PMILG00000018360.1-exon5;Parent=PMILG00000018360.1
scaffold_502	.	exon	4604355	4604633	.	+	.	ID=PMILG00000018360.1-exon6;Parent=PMILG00000018360.1
scaffold_502	.	exon	4608241	4608363	.	+	.	ID=PMILG00000018360.1-exon7;Parent=PMILG00000018360.1
scaffold_502	.	exon	4619247	4619376	.	+	.	ID=PMILG00000018360.1-exon8;Parent=PMILG00000018360.1
scaffold_502	.	exon	4626732	4626784	.	+	.	ID=PMILG00000018360.1-exon9;Parent=PMILG00000018360.1
scaffold_502	.	exon	4626876	4626994	.	+	.	ID=PMILG00000018360.1-exon10;Parent=PMILG00000018360.1
scaffold_502	.	exon	4628584	4628693	.	+	.	ID=PMILG00000018360.1-exon11;Parent=PMILG00000018360.1
scaffold_502	.	exon	4635713	4635890	.	+	.	ID=PMILG00000018360.1-exon12;Parent=PMILG00000018360.1
scaffold_502	.	exon	4637249	4637384	.	+	.	ID=PMILG00000018360.1-exon13;Parent=PMILG00000018360.1
scaffold_502	.	exon	4644377	4644487	.	+	.	ID=PMILG00000018360.1-exon14;Parent=PMILG00000018360.1
scaffold_502	.	exon	4657333	4657500	.	+	.	ID=PMILG00000018360.1-exon15;Parent=PMILG00000018360.1
scaffold_502	.	exon	4667467	4670440	.	+	.	ID=PMILG00000018360.1-exon16;Parent=PMILG00000018360.1
scaffold_502	.	CDS	4600731	4600794	.	+	0	ID=PMILG00000018360.1-cds1;Parent=PMILG00000018360.1
scaffold_502	.	CDS	4601079	4601206	.	+	2	ID=PMILG00000018360.1-cds2;Parent=PMILG00000018360.1
scaffold_502	.	CDS	4601349	4601480	.	+	0	ID=PMILG00000018360.1-cds3;Parent=PMILG00000018360.1
scaffold_502	.	CDS	4602112	4602213	.	+	0	ID=PMILG00000018360.1-cds4;Parent=PMILG00000018360.1
scaffold_502	.	CDS	4604004	4604198	.	+	0	ID=PMILG00000018360.1-cds5;Parent=PMILG00000018360.1
scaffold_502	.	CDS	4604355	4604633	.	+	0	ID=PMILG00000018360.1-cds6;Parent=PMILG00000018360.1
scaffold_502	.	CDS	4608241	4608363	.	+	0	ID=PMILG00000018360.1-cds7;Parent=PMILG00000018360.1
scaffold_502	.	CDS	4619247	4619376	.	+	0	ID=PMILG00000018360.1-cds8;Parent=PMILG00000018360.1
scaffold_502	.	CDS	4626732	4626784	.	+	2	ID=PMILG00000018360.1-cds9;Parent=PMILG00000018360.1
scaffold_502	.	CDS	4626876	4626994	.	+	0	ID=PMILG00000018360.1-cds10;Parent=PMILG00000018360.1
scaffold_502	.	CDS	4628584	4628693	.	+	1	ID=PMILG00000018360.1-cds11;Parent=PMILG00000018360.1
scaffold_502	.	CDS	4635713	4635890	.	+	2	ID=PMILG00000018360.1-cds12;Parent=PMILG00000018360.1
scaffold_502	.	CDS	4637249	4637384	.	+	1	ID=PMILG00000018360.1-cds13;Parent=PMILG00000018360.1
scaffold_502	.	CDS	4644377	4644487	.	+	0	ID=PMILG00000018360.1-cds14;Parent=PMILG00000018360.1
scaffold_502	.	CDS	4657333	4657500	.	+	0	ID=PMILG00000018360.1-cds15;Parent=PMILG00000018360.1
scaffold_502	.	CDS	4667467	4667688	.	+	0	ID=PMILG00000018360.1-cds16;Parent=PMILG00000018360.1
scaffold_502	.	five_prime_UTR	4600659	4600730	.	+	.	ID=PMILG00000018360.1-five_prime_utr1;Parent=PMILG00000018360.1
scaffold_502	.	three_prime_UTR	4667689	4670440	.	+	.	ID=PMILG00000018360.1-three_prime_utr1;Parent=PMILG00000018360.1
scaffold_502	AUGUSTUS	gene	4699210	4710664	.	+	.	ID=PMILG00000018361;Name=scaffold_502.g4803.t1
scaffold_502	AUGUSTUS	mRNA	4699210	4710664	.	+	.	ID=PMILG00000018361.1;Parent=PMILG00000018361;Name=scaffold_502.g4803.t1
scaffold_502	AUGUSTUS	exon	4699210	4699340	.	+	.	ID=PMILG00000018361.1-exon1;Parent=PMILG00000018361.1
scaffold_502	AUGUSTUS	exon	4710139	4710260	.	+	.	ID=PMILG00000018361.1-exon2;Parent=PMILG00000018361.1
scaffold_502	AUGUSTUS	exon	4710660	4710664	.	+	.	ID=PMILG00000018361.1-exon3;Parent=PMILG00000018361.1
scaffold_502	AUGUSTUS	CDS	4699210	4699340	.	+	0	ID=PMILG00000018361.1-cds1;Parent=PMILG00000018361.1
scaffold_502	AUGUSTUS	CDS	4710139	4710260	.	+	1	ID=PMILG00000018361.1-cds2;Parent=PMILG00000018361.1
scaffold_502	AUGUSTUS	CDS	4710660	4710664	.	+	2	ID=PMILG00000018361.1-cds3;Parent=PMILG00000018361.1
scaffold_502	AUGUSTUS	gene	4722269	4763295	.	+	.	ID=PMILG00000018362;Name=scaffold_502.g4804.t1
scaffold_502	AUGUSTUS	mRNA	4722269	4763295	.	+	.	ID=PMILG00000018362.1;Parent=PMILG00000018362;Name=scaffold_502.g4804.t1
scaffold_502	AUGUSTUS	exon	4722269	4722437	.	+	.	ID=PMILG00000018362.1-exon1;Parent=PMILG00000018362.1
scaffold_502	AUGUSTUS	exon	4729078	4729190	.	+	.	ID=PMILG00000018362.1-exon2;Parent=PMILG00000018362.1
scaffold_502	AUGUSTUS	exon	4756806	4756962	.	+	.	ID=PMILG00000018362.1-exon3;Parent=PMILG00000018362.1
scaffold_502	AUGUSTUS	exon	4763168	4763295	.	+	.	ID=PMILG00000018362.1-exon4;Parent=PMILG00000018362.1
scaffold_502	AUGUSTUS	CDS	4722269	4722437	.	+	0	ID=PMILG00000018362.1-cds1;Parent=PMILG00000018362.1
scaffold_502	AUGUSTUS	CDS	4729078	4729190	.	+	2	ID=PMILG00000018362.1-cds2;Parent=PMILG00000018362.1
scaffold_502	AUGUSTUS	CDS	4756806	4756962	.	+	0	ID=PMILG00000018362.1-cds3;Parent=PMILG00000018362.1
scaffold_502	AUGUSTUS	CDS	4763168	4763295	.	+	2	ID=PMILG00000018362.1-cds4;Parent=PMILG00000018362.1
scaffold_502	AUGUSTUS	gene	4788042	4820050	.	-	.	ID=PMILG00000018363;Name=scaffold_502.g4805.t1
scaffold_502	AUGUSTUS	mRNA	4788042	4820050	.	-	.	ID=PMILG00000018363.1;Parent=PMILG00000018363;Name=scaffold_502.g4805.t1
scaffold_502	AUGUSTUS	exon	4788042	4788176	.	-	.	ID=PMILG00000018363.1-exon1;Parent=PMILG00000018363.1
scaffold_502	AUGUSTUS	exon	4805059	4805220	.	-	.	ID=PMILG00000018363.1-exon2;Parent=PMILG00000018363.1
scaffold_502	AUGUSTUS	exon	4806415	4806531	.	-	.	ID=PMILG00000018363.1-exon3;Parent=PMILG00000018363.1
scaffold_502	AUGUSTUS	exon	4807003	4807140	.	-	.	ID=PMILG00000018363.1-exon4;Parent=PMILG00000018363.1
scaffold_502	AUGUSTUS	exon	4807342	4807527	.	-	.	ID=PMILG00000018363.1-exon5;Parent=PMILG00000018363.1
scaffold_502	AUGUSTUS	exon	4808358	4808475	.	-	.	ID=PMILG00000018363.1-exon6;Parent=PMILG00000018363.1
scaffold_502	AUGUSTUS	exon	4809326	4809523	.	-	.	ID=PMILG00000018363.1-exon7;Parent=PMILG00000018363.1
scaffold_502	AUGUSTUS	exon	4810222	4810396	.	-	.	ID=PMILG00000018363.1-exon8;Parent=PMILG00000018363.1
scaffold_502	AUGUSTUS	exon	4814241	4814407	.	-	.	ID=PMILG00000018363.1-exon9;Parent=PMILG00000018363.1
scaffold_502	AUGUSTUS	exon	4818214	4818397	.	-	.	ID=PMILG00000018363.1-exon10;Parent=PMILG00000018363.1
scaffold_502	AUGUSTUS	exon	4819810	4820050	.	-	.	ID=PMILG00000018363.1-exon11;Parent=PMILG00000018363.1
scaffold_502	AUGUSTUS	CDS	4788042	4788176	.	-	0	ID=PMILG00000018363.1-cds1;Parent=PMILG00000018363.1
scaffold_502	AUGUSTUS	CDS	4805059	4805220	.	-	0	ID=PMILG00000018363.1-cds2;Parent=PMILG00000018363.1
scaffold_502	AUGUSTUS	CDS	4806415	4806531	.	-	0	ID=PMILG00000018363.1-cds3;Parent=PMILG00000018363.1
scaffold_502	AUGUSTUS	CDS	4807003	4807140	.	-	0	ID=PMILG00000018363.1-cds4;Parent=PMILG00000018363.1
scaffold_502	AUGUSTUS	CDS	4807342	4807527	.	-	0	ID=PMILG00000018363.1-cds5;Parent=PMILG00000018363.1
scaffold_502	AUGUSTUS	CDS	4808358	4808475	.	-	1	ID=PMILG00000018363.1-cds6;Parent=PMILG00000018363.1
scaffold_502	AUGUSTUS	CDS	4809326	4809523	.	-	1	ID=PMILG00000018363.1-cds7;Parent=PMILG00000018363.1
scaffold_502	AUGUSTUS	CDS	4810222	4810396	.	-	2	ID=PMILG00000018363.1-cds8;Parent=PMILG00000018363.1
scaffold_502	AUGUSTUS	CDS	4814241	4814407	.	-	1	ID=PMILG00000018363.1-cds9;Parent=PMILG00000018363.1
scaffold_502	AUGUSTUS	CDS	4818214	4818397	.	-	2	ID=PMILG00000018363.1-cds10;Parent=PMILG00000018363.1
scaffold_502	AUGUSTUS	CDS	4819810	4820050	.	-	0	ID=PMILG00000018363.1-cds11;Parent=PMILG00000018363.1
scaffold_502	.	gene	4829051	4835637	.	-	.	ID=PMILG00000018364;Name=scaffold_502.g4806.t1
scaffold_502	.	mRNA	4829051	4835637	.	-	.	ID=PMILG00000018364.1;Parent=PMILG00000018364;Name=scaffold_502.g4806.t1
scaffold_502	.	exon	4829051	4829545	.	-	.	ID=PMILG00000018364.1-exon1;Parent=PMILG00000018364.1
scaffold_502	.	exon	4829657	4829800	.	-	.	ID=PMILG00000018364.1-exon2;Parent=PMILG00000018364.1
scaffold_502	.	exon	4830183	4830248	.	-	.	ID=PMILG00000018364.1-exon3;Parent=PMILG00000018364.1
scaffold_502	.	exon	4831178	4831266	.	-	.	ID=PMILG00000018364.1-exon4;Parent=PMILG00000018364.1
scaffold_502	.	exon	4831836	4831968	.	-	.	ID=PMILG00000018364.1-exon5;Parent=PMILG00000018364.1
scaffold_502	.	exon	4832423	4832702	.	-	.	ID=PMILG00000018364.1-exon6;Parent=PMILG00000018364.1
scaffold_502	.	exon	4834046	4834210	.	-	.	ID=PMILG00000018364.1-exon7;Parent=PMILG00000018364.1
scaffold_502	.	exon	4835321	4835637	.	-	.	ID=PMILG00000018364.1-exon8;Parent=PMILG00000018364.1
scaffold_502	.	CDS	4829439	4829545	.	-	2	ID=PMILG00000018364.1-cds1;Parent=PMILG00000018364.1
scaffold_502	.	CDS	4829657	4829800	.	-	2	ID=PMILG00000018364.1-cds2;Parent=PMILG00000018364.1
scaffold_502	.	CDS	4830183	4830248	.	-	2	ID=PMILG00000018364.1-cds3;Parent=PMILG00000018364.1
scaffold_502	.	CDS	4831178	4831266	.	-	1	ID=PMILG00000018364.1-cds4;Parent=PMILG00000018364.1
scaffold_502	.	CDS	4831836	4831968	.	-	2	ID=PMILG00000018364.1-cds5;Parent=PMILG00000018364.1
scaffold_502	.	CDS	4832423	4832702	.	-	0	ID=PMILG00000018364.1-cds6;Parent=PMILG00000018364.1
scaffold_502	.	CDS	4834046	4834198	.	-	0	ID=PMILG00000018364.1-cds7;Parent=PMILG00000018364.1
scaffold_502	.	five_prime_UTR	4834199	4834210	.	-	.	ID=PMILG00000018364.1-five_prime_utr1;Parent=PMILG00000018364.1
scaffold_502	.	five_prime_UTR	4835321	4835637	.	-	.	ID=PMILG00000018364.1-five_prime_utr2;Parent=PMILG00000018364.1
scaffold_502	.	three_prime_UTR	4829051	4829438	.	-	.	ID=PMILG00000018364.1-three_prime_utr1;Parent=PMILG00000018364.1
scaffold_502	.	gene	4838120	4870864	.	+	.	ID=PMILG00000018365;Name=scaffold_502.g4807.t1
scaffold_502	.	mRNA	4838120	4870864	.	+	.	ID=PMILG00000018365.1;Parent=PMILG00000018365;Name=scaffold_502.g4807.t1
scaffold_502	.	exon	4838120	4838318	.	+	.	ID=PMILG00000018365.1-exon1;Parent=PMILG00000018365.1
scaffold_502	.	exon	4850328	4850558	.	+	.	ID=PMILG00000018365.1-exon2;Parent=PMILG00000018365.1
scaffold_502	.	exon	4851704	4851821	.	+	.	ID=PMILG00000018365.1-exon3;Parent=PMILG00000018365.1
scaffold_502	.	exon	4852059	4852160	.	+	.	ID=PMILG00000018365.1-exon4;Parent=PMILG00000018365.1
scaffold_502	.	exon	4860335	4860363	.	+	.	ID=PMILG00000018365.1-exon5;Parent=PMILG00000018365.1
scaffold_502	.	exon	4861163	4861292	.	+	.	ID=PMILG00000018365.1-exon6;Parent=PMILG00000018365.1
scaffold_502	.	exon	4861767	4861916	.	+	.	ID=PMILG00000018365.1-exon7;Parent=PMILG00000018365.1
scaffold_502	.	exon	4862606	4862675	.	+	.	ID=PMILG00000018365.1-exon8;Parent=PMILG00000018365.1
scaffold_502	.	exon	4863353	4863463	.	+	.	ID=PMILG00000018365.1-exon9;Parent=PMILG00000018365.1
scaffold_502	.	exon	4863598	4863693	.	+	.	ID=PMILG00000018365.1-exon10;Parent=PMILG00000018365.1
scaffold_502	.	exon	4863840	4863974	.	+	.	ID=PMILG00000018365.1-exon11;Parent=PMILG00000018365.1
scaffold_502	.	exon	4864118	4864217	.	+	.	ID=PMILG00000018365.1-exon12;Parent=PMILG00000018365.1
scaffold_502	.	exon	4864556	4864710	.	+	.	ID=PMILG00000018365.1-exon13;Parent=PMILG00000018365.1
scaffold_502	.	exon	4864903	4865028	.	+	.	ID=PMILG00000018365.1-exon14;Parent=PMILG00000018365.1
scaffold_502	.	exon	4865107	4865238	.	+	.	ID=PMILG00000018365.1-exon15;Parent=PMILG00000018365.1
scaffold_502	.	exon	4865334	4865401	.	+	.	ID=PMILG00000018365.1-exon16;Parent=PMILG00000018365.1
scaffold_502	.	exon	4866426	4866514	.	+	.	ID=PMILG00000018365.1-exon17;Parent=PMILG00000018365.1
scaffold_502	.	exon	4866642	4866739	.	+	.	ID=PMILG00000018365.1-exon18;Parent=PMILG00000018365.1
scaffold_502	.	exon	4867076	4867163	.	+	.	ID=PMILG00000018365.1-exon19;Parent=PMILG00000018365.1
scaffold_502	.	exon	4867310	4867405	.	+	.	ID=PMILG00000018365.1-exon20;Parent=PMILG00000018365.1
scaffold_502	.	exon	4867973	4868103	.	+	.	ID=PMILG00000018365.1-exon21;Parent=PMILG00000018365.1
scaffold_502	.	exon	4869037	4870864	.	+	.	ID=PMILG00000018365.1-exon22;Parent=PMILG00000018365.1
scaffold_502	.	CDS	4838120	4838318	.	+	0	ID=PMILG00000018365.1-cds1;Parent=PMILG00000018365.1
scaffold_502	.	CDS	4850328	4850558	.	+	2	ID=PMILG00000018365.1-cds2;Parent=PMILG00000018365.1
scaffold_502	.	CDS	4851704	4851821	.	+	2	ID=PMILG00000018365.1-cds3;Parent=PMILG00000018365.1
scaffold_502	.	CDS	4852059	4852160	.	+	1	ID=PMILG00000018365.1-cds4;Parent=PMILG00000018365.1
scaffold_502	.	CDS	4860335	4860363	.	+	1	ID=PMILG00000018365.1-cds5;Parent=PMILG00000018365.1
scaffold_502	.	CDS	4861163	4861292	.	+	2	ID=PMILG00000018365.1-cds6;Parent=PMILG00000018365.1
scaffold_502	.	CDS	4861767	4861916	.	+	1	ID=PMILG00000018365.1-cds7;Parent=PMILG00000018365.1
scaffold_502	.	CDS	4862606	4862675	.	+	1	ID=PMILG00000018365.1-cds8;Parent=PMILG00000018365.1
scaffold_502	.	CDS	4863353	4863463	.	+	0	ID=PMILG00000018365.1-cds9;Parent=PMILG00000018365.1
scaffold_502	.	CDS	4863598	4863693	.	+	0	ID=PMILG00000018365.1-cds10;Parent=PMILG00000018365.1
scaffold_502	.	CDS	4863840	4863974	.	+	0	ID=PMILG00000018365.1-cds11;Parent=PMILG00000018365.1
scaffold_502	.	CDS	4864118	4864217	.	+	0	ID=PMILG00000018365.1-cds12;Parent=PMILG00000018365.1
scaffold_502	.	CDS	4864556	4864710	.	+	2	ID=PMILG00000018365.1-cds13;Parent=PMILG00000018365.1
scaffold_502	.	CDS	4864903	4865028	.	+	0	ID=PMILG00000018365.1-cds14;Parent=PMILG00000018365.1
scaffold_502	.	CDS	4865107	4865238	.	+	0	ID=PMILG00000018365.1-cds15;Parent=PMILG00000018365.1
scaffold_502	.	CDS	4865334	4865401	.	+	0	ID=PMILG00000018365.1-cds16;Parent=PMILG00000018365.1
scaffold_502	.	CDS	4866426	4866514	.	+	1	ID=PMILG00000018365.1-cds17;Parent=PMILG00000018365.1
scaffold_502	.	CDS	4866642	4866739	.	+	2	ID=PMILG00000018365.1-cds18;Parent=PMILG00000018365.1
scaffold_502	.	CDS	4867076	4867163	.	+	0	ID=PMILG00000018365.1-cds19;Parent=PMILG00000018365.1
scaffold_502	.	CDS	4867310	4867405	.	+	2	ID=PMILG00000018365.1-cds20;Parent=PMILG00000018365.1
scaffold_502	.	CDS	4867973	4868103	.	+	2	ID=PMILG00000018365.1-cds21;Parent=PMILG00000018365.1
scaffold_502	.	CDS	4869037	4869159	.	+	0	ID=PMILG00000018365.1-cds22;Parent=PMILG00000018365.1
scaffold_502	.	three_prime_UTR	4869160	4870864	.	+	.	ID=PMILG00000018365.1-three_prime_utr1;Parent=PMILG00000018365.1
scaffold_502	AUGUSTUS	gene	4931787	4935853	.	+	.	ID=PMILG00000018366;Name=scaffold_502.g4808.t1
scaffold_502	AUGUSTUS	mRNA	4931787	4935853	.	+	.	ID=PMILG00000018366.1;Parent=PMILG00000018366;Name=scaffold_502.g4808.t1
scaffold_502	AUGUSTUS	exon	4931787	4931915	.	+	.	ID=PMILG00000018366.1-exon1;Parent=PMILG00000018366.1
scaffold_502	AUGUSTUS	exon	4934104	4934368	.	+	.	ID=PMILG00000018366.1-exon2;Parent=PMILG00000018366.1
scaffold_502	AUGUSTUS	exon	4935132	4935853	.	+	.	ID=PMILG00000018366.1-exon3;Parent=PMILG00000018366.1
scaffold_502	AUGUSTUS	CDS	4931787	4931915	.	+	0	ID=PMILG00000018366.1-cds1;Parent=PMILG00000018366.1
scaffold_502	AUGUSTUS	CDS	4934104	4934368	.	+	0	ID=PMILG00000018366.1-cds2;Parent=PMILG00000018366.1
scaffold_502	AUGUSTUS	CDS	4935132	4935853	.	+	2	ID=PMILG00000018366.1-cds3;Parent=PMILG00000018366.1
scaffold_502	AUGUSTUS	gene	4962730	5021787	.	+	.	ID=PMILG00000018367;Name=scaffold_502.g4809.t1
scaffold_502	AUGUSTUS	mRNA	4962730	5021787	.	+	.	ID=PMILG00000018367.1;Parent=PMILG00000018367;Name=scaffold_502.g4809.t1
scaffold_502	AUGUSTUS	exon	4962730	4962886	.	+	.	ID=PMILG00000018367.1-exon1;Parent=PMILG00000018367.1
scaffold_502	AUGUSTUS	exon	4965455	4965523	.	+	.	ID=PMILG00000018367.1-exon2;Parent=PMILG00000018367.1
scaffold_502	AUGUSTUS	exon	4982533	4982676	.	+	.	ID=PMILG00000018367.1-exon3;Parent=PMILG00000018367.1
scaffold_502	AUGUSTUS	exon	5021570	5021787	.	+	.	ID=PMILG00000018367.1-exon4;Parent=PMILG00000018367.1
scaffold_502	AUGUSTUS	CDS	4962730	4962886	.	+	0	ID=PMILG00000018367.1-cds1;Parent=PMILG00000018367.1
scaffold_502	AUGUSTUS	CDS	4965455	4965523	.	+	2	ID=PMILG00000018367.1-cds2;Parent=PMILG00000018367.1
scaffold_502	AUGUSTUS	CDS	4982533	4982676	.	+	2	ID=PMILG00000018367.1-cds3;Parent=PMILG00000018367.1
scaffold_502	AUGUSTUS	CDS	5021570	5021787	.	+	2	ID=PMILG00000018367.1-cds4;Parent=PMILG00000018367.1
scaffold_502	AUGUSTUS	gene	5038535	5041263	.	+	.	ID=PMILG00000018368;Name=scaffold_502.g4810.t1
scaffold_502	AUGUSTUS	mRNA	5038535	5041263	.	+	.	ID=PMILG00000018368.1;Parent=PMILG00000018368;Name=scaffold_502.g4810.t1
scaffold_502	AUGUSTUS	exon	5038535	5038537	.	+	.	ID=PMILG00000018368.1-exon1;Parent=PMILG00000018368.1
scaffold_502	AUGUSTUS	exon	5040241	5041263	.	+	.	ID=PMILG00000018368.1-exon2;Parent=PMILG00000018368.1
scaffold_502	AUGUSTUS	CDS	5038535	5038537	.	+	0	ID=PMILG00000018368.1-cds1;Parent=PMILG00000018368.1
scaffold_502	AUGUSTUS	CDS	5040241	5041263	.	+	0	ID=PMILG00000018368.1-cds2;Parent=PMILG00000018368.1
scaffold_502	.	gene	5085638	5089108	.	-	.	ID=PMILG00000018369;Name=scaffold_502.g4811.t1
scaffold_502	.	mRNA	5085638	5089108	.	-	.	ID=PMILG00000018369.1;Parent=PMILG00000018369;Name=scaffold_502.g4811.t1
scaffold_502	.	exon	5085638	5087004	.	-	.	ID=PMILG00000018369.1-exon1;Parent=PMILG00000018369.1
scaffold_502	.	exon	5087799	5087943	.	-	.	ID=PMILG00000018369.1-exon2;Parent=PMILG00000018369.1
scaffold_502	.	exon	5088323	5089108	.	-	.	ID=PMILG00000018369.1-exon3;Parent=PMILG00000018369.1
scaffold_502	.	CDS	5086197	5087004	.	-	1	ID=PMILG00000018369.1-cds1;Parent=PMILG00000018369.1
scaffold_502	.	CDS	5087799	5087943	.	-	2	ID=PMILG00000018369.1-cds2;Parent=PMILG00000018369.1
scaffold_502	.	CDS	5088323	5088407	.	-	0	ID=PMILG00000018369.1-cds3;Parent=PMILG00000018369.1
scaffold_502	.	five_prime_UTR	5088408	5089108	.	-	.	ID=PMILG00000018369.1-five_prime_utr1;Parent=PMILG00000018369.1
scaffold_502	.	three_prime_UTR	5085638	5086196	.	-	.	ID=PMILG00000018369.1-three_prime_utr1;Parent=PMILG00000018369.1
scaffold_502	AUGUSTUS	gene	5089862	5091129	.	+	.	ID=PMILG00000018370;Name=scaffold_502.g4812.t1
scaffold_502	AUGUSTUS	mRNA	5089862	5091129	.	+	.	ID=PMILG00000018370.1;Parent=PMILG00000018370;Name=scaffold_502.g4812.t1
scaffold_502	AUGUSTUS	exon	5089862	5089916	.	+	.	ID=PMILG00000018370.1-exon1;Parent=PMILG00000018370.1
scaffold_502	AUGUSTUS	exon	5090206	5090585	.	+	.	ID=PMILG00000018370.1-exon2;Parent=PMILG00000018370.1
scaffold_502	AUGUSTUS	exon	5091085	5091129	.	+	.	ID=PMILG00000018370.1-exon3;Parent=PMILG00000018370.1
scaffold_502	AUGUSTUS	CDS	5089862	5089916	.	+	0	ID=PMILG00000018370.1-cds1;Parent=PMILG00000018370.1
scaffold_502	AUGUSTUS	CDS	5090206	5090585	.	+	2	ID=PMILG00000018370.1-cds2;Parent=PMILG00000018370.1
scaffold_502	AUGUSTUS	CDS	5091085	5091129	.	+	0	ID=PMILG00000018370.1-cds3;Parent=PMILG00000018370.1
scaffold_502	.	gene	5099107	5103517	.	+	.	ID=PMILG00000018371;Name=scaffold_502.g4813.t1
scaffold_502	.	mRNA	5099107	5103517	.	+	.	ID=PMILG00000018371.1;Parent=PMILG00000018371;Name=scaffold_502.g4813.t1
scaffold_502	.	exon	5099107	5099528	.	+	.	ID=PMILG00000018371.1-exon1;Parent=PMILG00000018371.1
scaffold_502	.	exon	5100779	5103517	.	+	.	ID=PMILG00000018371.1-exon2;Parent=PMILG00000018371.1
scaffold_502	.	CDS	5099457	5099528	.	+	0	ID=PMILG00000018371.1-cds1;Parent=PMILG00000018371.1
scaffold_502	.	CDS	5100779	5102095	.	+	0	ID=PMILG00000018371.1-cds2;Parent=PMILG00000018371.1
scaffold_502	.	five_prime_UTR	5099107	5099456	.	+	.	ID=PMILG00000018371.1-five_prime_utr1;Parent=PMILG00000018371.1
scaffold_502	.	three_prime_UTR	5102096	5103517	.	+	.	ID=PMILG00000018371.1-three_prime_utr1;Parent=PMILG00000018371.1
scaffold_502	.	gene	5151452	5163617	.	+	.	ID=PMILG00000018372;Name=scaffold_502.g4814.t1
scaffold_502	.	mRNA	5151452	5163617	.	+	.	ID=PMILG00000018372.1;Parent=PMILG00000018372;Name=scaffold_502.g4814.t1
scaffold_502	.	exon	5151452	5151607	.	+	.	ID=PMILG00000018372.1-exon1;Parent=PMILG00000018372.1
scaffold_502	.	exon	5153480	5153580	.	+	.	ID=PMILG00000018372.1-exon2;Parent=PMILG00000018372.1
scaffold_502	.	exon	5155168	5155218	.	+	.	ID=PMILG00000018372.1-exon3;Parent=PMILG00000018372.1
scaffold_502	.	exon	5155351	5155508	.	+	.	ID=PMILG00000018372.1-exon4;Parent=PMILG00000018372.1
scaffold_502	.	exon	5155940	5156120	.	+	.	ID=PMILG00000018372.1-exon5;Parent=PMILG00000018372.1
scaffold_502	.	exon	5156260	5156377	.	+	.	ID=PMILG00000018372.1-exon6;Parent=PMILG00000018372.1
scaffold_502	.	exon	5158018	5158145	.	+	.	ID=PMILG00000018372.1-exon7;Parent=PMILG00000018372.1
scaffold_502	.	exon	5159688	5159885	.	+	.	ID=PMILG00000018372.1-exon8;Parent=PMILG00000018372.1
scaffold_502	.	exon	5160288	5160427	.	+	.	ID=PMILG00000018372.1-exon9;Parent=PMILG00000018372.1
scaffold_502	.	exon	5161237	5161402	.	+	.	ID=PMILG00000018372.1-exon10;Parent=PMILG00000018372.1
scaffold_502	.	exon	5161540	5161639	.	+	.	ID=PMILG00000018372.1-exon11;Parent=PMILG00000018372.1
scaffold_502	.	exon	5161770	5163617	.	+	.	ID=PMILG00000018372.1-exon12;Parent=PMILG00000018372.1
scaffold_502	.	CDS	5153554	5153580	.	+	0	ID=PMILG00000018372.1-cds1;Parent=PMILG00000018372.1
scaffold_502	.	CDS	5155168	5155218	.	+	0	ID=PMILG00000018372.1-cds2;Parent=PMILG00000018372.1
scaffold_502	.	CDS	5155351	5155508	.	+	0	ID=PMILG00000018372.1-cds3;Parent=PMILG00000018372.1
scaffold_502	.	CDS	5155940	5156120	.	+	1	ID=PMILG00000018372.1-cds4;Parent=PMILG00000018372.1
scaffold_502	.	CDS	5156260	5156377	.	+	0	ID=PMILG00000018372.1-cds5;Parent=PMILG00000018372.1
scaffold_502	.	CDS	5158018	5158145	.	+	2	ID=PMILG00000018372.1-cds6;Parent=PMILG00000018372.1
scaffold_502	.	CDS	5159688	5159885	.	+	0	ID=PMILG00000018372.1-cds7;Parent=PMILG00000018372.1
scaffold_502	.	CDS	5160288	5160427	.	+	0	ID=PMILG00000018372.1-cds8;Parent=PMILG00000018372.1
scaffold_502	.	CDS	5161237	5161402	.	+	1	ID=PMILG00000018372.1-cds9;Parent=PMILG00000018372.1
scaffold_502	.	CDS	5161540	5161639	.	+	0	ID=PMILG00000018372.1-cds10;Parent=PMILG00000018372.1
scaffold_502	.	CDS	5161770	5161957	.	+	2	ID=PMILG00000018372.1-cds11;Parent=PMILG00000018372.1
scaffold_502	.	five_prime_UTR	5151452	5151607	.	+	.	ID=PMILG00000018372.1-five_prime_utr1;Parent=PMILG00000018372.1
scaffold_502	.	five_prime_UTR	5153480	5153553	.	+	.	ID=PMILG00000018372.1-five_prime_utr2;Parent=PMILG00000018372.1
scaffold_502	.	three_prime_UTR	5161958	5163617	.	+	.	ID=PMILG00000018372.1-three_prime_utr1;Parent=PMILG00000018372.1
scaffold_502	AUGUSTUS	gene	5204113	5204697	.	-	.	ID=PMILG00000018373;Name=scaffold_502.g4815.t1
scaffold_502	AUGUSTUS	mRNA	5204113	5204697	.	-	.	ID=PMILG00000018373.1;Parent=PMILG00000018373;Name=scaffold_502.g4815.t1
scaffold_502	AUGUSTUS	exon	5204113	5204697	.	-	.	ID=PMILG00000018373.1-exon1;Parent=PMILG00000018373.1
scaffold_502	AUGUSTUS	CDS	5204113	5204697	.	-	0	ID=PMILG00000018373.1-cds1;Parent=PMILG00000018373.1
scaffold_502	AUGUSTUS	gene	5204814	5224586	.	+	.	ID=PMILG00000018374;Name=scaffold_502.g4816.t1
scaffold_502	AUGUSTUS	mRNA	5204814	5224586	.	+	.	ID=PMILG00000018374.1;Parent=PMILG00000018374;Name=scaffold_502.g4816.t1
scaffold_502	AUGUSTUS	exon	5204814	5204843	.	+	.	ID=PMILG00000018374.1-exon1;Parent=PMILG00000018374.1
scaffold_502	AUGUSTUS	exon	5205732	5205891	.	+	.	ID=PMILG00000018374.1-exon2;Parent=PMILG00000018374.1
scaffold_502	AUGUSTUS	exon	5209662	5209885	.	+	.	ID=PMILG00000018374.1-exon3;Parent=PMILG00000018374.1
scaffold_502	AUGUSTUS	exon	5210534	5210665	.	+	.	ID=PMILG00000018374.1-exon4;Parent=PMILG00000018374.1
scaffold_502	AUGUSTUS	exon	5213081	5214011	.	+	.	ID=PMILG00000018374.1-exon5;Parent=PMILG00000018374.1
scaffold_502	AUGUSTUS	exon	5216292	5216464	.	+	.	ID=PMILG00000018374.1-exon6;Parent=PMILG00000018374.1
scaffold_502	AUGUSTUS	exon	5217929	5218067	.	+	.	ID=PMILG00000018374.1-exon7;Parent=PMILG00000018374.1
scaffold_502	AUGUSTUS	exon	5218602	5219285	.	+	.	ID=PMILG00000018374.1-exon8;Parent=PMILG00000018374.1
scaffold_502	AUGUSTUS	exon	5221377	5221634	.	+	.	ID=PMILG00000018374.1-exon9;Parent=PMILG00000018374.1
scaffold_502	AUGUSTUS	exon	5222547	5222695	.	+	.	ID=PMILG00000018374.1-exon10;Parent=PMILG00000018374.1
scaffold_502	AUGUSTUS	exon	5224494	5224586	.	+	.	ID=PMILG00000018374.1-exon11;Parent=PMILG00000018374.1
scaffold_502	AUGUSTUS	CDS	5204814	5204843	.	+	0	ID=PMILG00000018374.1-cds1;Parent=PMILG00000018374.1
scaffold_502	AUGUSTUS	CDS	5205732	5205891	.	+	0	ID=PMILG00000018374.1-cds2;Parent=PMILG00000018374.1
scaffold_502	AUGUSTUS	CDS	5209662	5209885	.	+	2	ID=PMILG00000018374.1-cds3;Parent=PMILG00000018374.1
scaffold_502	AUGUSTUS	CDS	5210534	5210665	.	+	0	ID=PMILG00000018374.1-cds4;Parent=PMILG00000018374.1
scaffold_502	AUGUSTUS	CDS	5213081	5214011	.	+	0	ID=PMILG00000018374.1-cds5;Parent=PMILG00000018374.1
scaffold_502	AUGUSTUS	CDS	5216292	5216464	.	+	2	ID=PMILG00000018374.1-cds6;Parent=PMILG00000018374.1
scaffold_502	AUGUSTUS	CDS	5217929	5218067	.	+	0	ID=PMILG00000018374.1-cds7;Parent=PMILG00000018374.1
scaffold_502	AUGUSTUS	CDS	5218602	5219285	.	+	2	ID=PMILG00000018374.1-cds8;Parent=PMILG00000018374.1
scaffold_502	AUGUSTUS	CDS	5221377	5221634	.	+	2	ID=PMILG00000018374.1-cds9;Parent=PMILG00000018374.1
scaffold_502	AUGUSTUS	CDS	5222547	5222695	.	+	2	ID=PMILG00000018374.1-cds10;Parent=PMILG00000018374.1
scaffold_502	AUGUSTUS	CDS	5224494	5224586	.	+	0	ID=PMILG00000018374.1-cds11;Parent=PMILG00000018374.1
scaffold_502	AUGUSTUS	gene	5225822	5227314	.	+	.	ID=PMILG00000018375;Name=scaffold_502.g4817.t1
scaffold_502	AUGUSTUS	mRNA	5225822	5227314	.	+	.	ID=PMILG00000018375.1;Parent=PMILG00000018375;Name=scaffold_502.g4817.t1
scaffold_502	AUGUSTUS	exon	5225822	5226056	.	+	.	ID=PMILG00000018375.1-exon1;Parent=PMILG00000018375.1
scaffold_502	AUGUSTUS	exon	5227034	5227314	.	+	.	ID=PMILG00000018375.1-exon2;Parent=PMILG00000018375.1
scaffold_502	AUGUSTUS	CDS	5225822	5226056	.	+	0	ID=PMILG00000018375.1-cds1;Parent=PMILG00000018375.1
scaffold_502	AUGUSTUS	CDS	5227034	5227314	.	+	2	ID=PMILG00000018375.1-cds2;Parent=PMILG00000018375.1
scaffold_502	.	gene	5234414	5250128	.	+	.	ID=PMILG00000018376;Name=scaffold_502.g4818.t1
scaffold_502	.	mRNA	5234414	5250128	.	+	.	ID=PMILG00000018376.1;Parent=PMILG00000018376;Name=scaffold_502.g4818.t1
scaffold_502	.	exon	5234414	5236737	.	+	.	ID=PMILG00000018376.1-exon1;Parent=PMILG00000018376.1
scaffold_502	.	exon	5242048	5242247	.	+	.	ID=PMILG00000018376.1-exon2;Parent=PMILG00000018376.1
scaffold_502	.	exon	5244663	5244784	.	+	.	ID=PMILG00000018376.1-exon3;Parent=PMILG00000018376.1
scaffold_502	.	exon	5246722	5246836	.	+	.	ID=PMILG00000018376.1-exon4;Parent=PMILG00000018376.1
scaffold_502	.	exon	5247826	5250128	.	+	.	ID=PMILG00000018376.1-exon5;Parent=PMILG00000018376.1
scaffold_502	.	CDS	5234472	5236737	.	+	0	ID=PMILG00000018376.1-cds1;Parent=PMILG00000018376.1
scaffold_502	.	CDS	5242048	5242247	.	+	2	ID=PMILG00000018376.1-cds2;Parent=PMILG00000018376.1
scaffold_502	.	CDS	5244663	5244784	.	+	0	ID=PMILG00000018376.1-cds3;Parent=PMILG00000018376.1
scaffold_502	.	CDS	5246722	5246836	.	+	1	ID=PMILG00000018376.1-cds4;Parent=PMILG00000018376.1
scaffold_502	.	CDS	5247826	5247957	.	+	0	ID=PMILG00000018376.1-cds5;Parent=PMILG00000018376.1
scaffold_502	.	five_prime_UTR	5234414	5234471	.	+	.	ID=PMILG00000018376.1-five_prime_utr1;Parent=PMILG00000018376.1
scaffold_502	.	three_prime_UTR	5247958	5250128	.	+	.	ID=PMILG00000018376.1-three_prime_utr1;Parent=PMILG00000018376.1
scaffold_502	AUGUSTUS	gene	5263353	5271538	.	+	.	ID=PMILG00000018377;Name=scaffold_502.g4819.t1
scaffold_502	AUGUSTUS	mRNA	5263353	5271538	.	+	.	ID=PMILG00000018377.1;Parent=PMILG00000018377;Name=scaffold_502.g4819.t1
scaffold_502	AUGUSTUS	exon	5263353	5263821	.	+	.	ID=PMILG00000018377.1-exon1;Parent=PMILG00000018377.1
scaffold_502	AUGUSTUS	exon	5271288	5271538	.	+	.	ID=PMILG00000018377.1-exon2;Parent=PMILG00000018377.1
scaffold_502	AUGUSTUS	CDS	5263353	5263821	.	+	0	ID=PMILG00000018377.1-cds1;Parent=PMILG00000018377.1
scaffold_502	AUGUSTUS	CDS	5271288	5271538	.	+	2	ID=PMILG00000018377.1-cds2;Parent=PMILG00000018377.1
scaffold_502	.	gene	5276712	5280413	.	-	.	ID=PMILG00000018378;Name=scaffold_502.g4820.t1
scaffold_502	.	mRNA	5276712	5280413	.	-	.	ID=PMILG00000018378.1;Parent=PMILG00000018378;Name=scaffold_502.g4820.t1
scaffold_502	.	exon	5276712	5278252	.	-	.	ID=PMILG00000018378.1-exon1;Parent=PMILG00000018378.1
scaffold_502	.	exon	5280272	5280413	.	-	.	ID=PMILG00000018378.1-exon2;Parent=PMILG00000018378.1
scaffold_502	.	CDS	5277196	5278245	.	-	0	ID=PMILG00000018378.1-cds1;Parent=PMILG00000018378.1
scaffold_502	.	five_prime_UTR	5278246	5278252	.	-	.	ID=PMILG00000018378.1-five_prime_utr1;Parent=PMILG00000018378.1
scaffold_502	.	five_prime_UTR	5280272	5280413	.	-	.	ID=PMILG00000018378.1-five_prime_utr2;Parent=PMILG00000018378.1
scaffold_502	.	three_prime_UTR	5276712	5277195	.	-	.	ID=PMILG00000018378.1-three_prime_utr1;Parent=PMILG00000018378.1
scaffold_502	.	gene	5281277	5285436	.	-	.	ID=PMILG00000018379;Name=scaffold_502.g4821.t1
scaffold_502	.	mRNA	5281277	5285436	.	-	.	ID=PMILG00000018379.1;Parent=PMILG00000018379;Name=scaffold_502.g4821.t1
scaffold_502	.	exon	5281277	5281473	.	-	.	ID=PMILG00000018379.1-exon1;Parent=PMILG00000018379.1
scaffold_502	.	exon	5281983	5282114	.	-	.	ID=PMILG00000018379.1-exon2;Parent=PMILG00000018379.1
scaffold_502	.	exon	5282288	5282377	.	-	.	ID=PMILG00000018379.1-exon3;Parent=PMILG00000018379.1
scaffold_502	.	exon	5283129	5283290	.	-	.	ID=PMILG00000018379.1-exon4;Parent=PMILG00000018379.1
scaffold_502	.	exon	5285293	5285436	.	-	.	ID=PMILG00000018379.1-exon5;Parent=PMILG00000018379.1
scaffold_502	.	CDS	5281319	5281473	.	-	2	ID=PMILG00000018379.1-cds1;Parent=PMILG00000018379.1
scaffold_502	.	CDS	5281983	5282114	.	-	2	ID=PMILG00000018379.1-cds2;Parent=PMILG00000018379.1
scaffold_502	.	CDS	5282288	5282377	.	-	2	ID=PMILG00000018379.1-cds3;Parent=PMILG00000018379.1
scaffold_502	.	CDS	5283129	5283290	.	-	2	ID=PMILG00000018379.1-cds4;Parent=PMILG00000018379.1
scaffold_502	.	CDS	5285293	5285377	.	-	0	ID=PMILG00000018379.1-cds5;Parent=PMILG00000018379.1
scaffold_502	.	five_prime_UTR	5285378	5285436	.	-	.	ID=PMILG00000018379.1-five_prime_utr1;Parent=PMILG00000018379.1
scaffold_502	.	three_prime_UTR	5281277	5281318	.	-	.	ID=PMILG00000018379.1-three_prime_utr1;Parent=PMILG00000018379.1
scaffold_502	AUGUSTUS	gene	5300251	5385014	.	+	.	ID=PMILG00000018380;Name=scaffold_502.g4822.t1
scaffold_502	AUGUSTUS	mRNA	5300251	5385014	.	+	.	ID=PMILG00000018380.1;Parent=PMILG00000018380;Name=scaffold_502.g4822.t1
scaffold_502	AUGUSTUS	exon	5300251	5300264	.	+	.	ID=PMILG00000018380.1-exon1;Parent=PMILG00000018380.1
scaffold_502	AUGUSTUS	exon	5307384	5307541	.	+	.	ID=PMILG00000018380.1-exon2;Parent=PMILG00000018380.1
scaffold_502	AUGUSTUS	exon	5307986	5308137	.	+	.	ID=PMILG00000018380.1-exon3;Parent=PMILG00000018380.1
scaffold_502	AUGUSTUS	exon	5308694	5308867	.	+	.	ID=PMILG00000018380.1-exon4;Parent=PMILG00000018380.1
scaffold_502	AUGUSTUS	exon	5315400	5315491	.	+	.	ID=PMILG00000018380.1-exon5;Parent=PMILG00000018380.1
scaffold_502	AUGUSTUS	exon	5315651	5315731	.	+	.	ID=PMILG00000018380.1-exon6;Parent=PMILG00000018380.1
scaffold_502	AUGUSTUS	exon	5315871	5315986	.	+	.	ID=PMILG00000018380.1-exon7;Parent=PMILG00000018380.1
scaffold_502	AUGUSTUS	exon	5316163	5316275	.	+	.	ID=PMILG00000018380.1-exon8;Parent=PMILG00000018380.1
scaffold_502	AUGUSTUS	exon	5317085	5317272	.	+	.	ID=PMILG00000018380.1-exon9;Parent=PMILG00000018380.1
scaffold_502	AUGUSTUS	exon	5318556	5318673	.	+	.	ID=PMILG00000018380.1-exon10;Parent=PMILG00000018380.1
scaffold_502	AUGUSTUS	exon	5318916	5319074	.	+	.	ID=PMILG00000018380.1-exon11;Parent=PMILG00000018380.1
scaffold_502	AUGUSTUS	exon	5320348	5320662	.	+	.	ID=PMILG00000018380.1-exon12;Parent=PMILG00000018380.1
scaffold_502	AUGUSTUS	exon	5321162	5321312	.	+	.	ID=PMILG00000018380.1-exon13;Parent=PMILG00000018380.1
scaffold_502	AUGUSTUS	exon	5322810	5322946	.	+	.	ID=PMILG00000018380.1-exon14;Parent=PMILG00000018380.1
scaffold_502	AUGUSTUS	exon	5323957	5324106	.	+	.	ID=PMILG00000018380.1-exon15;Parent=PMILG00000018380.1
scaffold_502	AUGUSTUS	exon	5324537	5324905	.	+	.	ID=PMILG00000018380.1-exon16;Parent=PMILG00000018380.1
scaffold_502	AUGUSTUS	exon	5325010	5325224	.	+	.	ID=PMILG00000018380.1-exon17;Parent=PMILG00000018380.1
scaffold_502	AUGUSTUS	exon	5325396	5325533	.	+	.	ID=PMILG00000018380.1-exon18;Parent=PMILG00000018380.1
scaffold_502	AUGUSTUS	exon	5329332	5329572	.	+	.	ID=PMILG00000018380.1-exon19;Parent=PMILG00000018380.1
scaffold_502	AUGUSTUS	exon	5329940	5330098	.	+	.	ID=PMILG00000018380.1-exon20;Parent=PMILG00000018380.1
scaffold_502	AUGUSTUS	exon	5331453	5331583	.	+	.	ID=PMILG00000018380.1-exon21;Parent=PMILG00000018380.1
scaffold_502	AUGUSTUS	exon	5331705	5331930	.	+	.	ID=PMILG00000018380.1-exon22;Parent=PMILG00000018380.1
scaffold_502	AUGUSTUS	exon	5334936	5335138	.	+	.	ID=PMILG00000018380.1-exon23;Parent=PMILG00000018380.1
scaffold_502	AUGUSTUS	exon	5336807	5336897	.	+	.	ID=PMILG00000018380.1-exon24;Parent=PMILG00000018380.1
scaffold_502	AUGUSTUS	exon	5342415	5342561	.	+	.	ID=PMILG00000018380.1-exon25;Parent=PMILG00000018380.1
scaffold_502	AUGUSTUS	exon	5364012	5364275	.	+	.	ID=PMILG00000018380.1-exon26;Parent=PMILG00000018380.1
scaffold_502	AUGUSTUS	exon	5366919	5367143	.	+	.	ID=PMILG00000018380.1-exon27;Parent=PMILG00000018380.1
scaffold_502	AUGUSTUS	exon	5367426	5367515	.	+	.	ID=PMILG00000018380.1-exon28;Parent=PMILG00000018380.1
scaffold_502	AUGUSTUS	exon	5367785	5368063	.	+	.	ID=PMILG00000018380.1-exon29;Parent=PMILG00000018380.1
scaffold_502	AUGUSTUS	exon	5368404	5368534	.	+	.	ID=PMILG00000018380.1-exon30;Parent=PMILG00000018380.1
scaffold_502	AUGUSTUS	exon	5370208	5370412	.	+	.	ID=PMILG00000018380.1-exon31;Parent=PMILG00000018380.1
scaffold_502	AUGUSTUS	exon	5370664	5370909	.	+	.	ID=PMILG00000018380.1-exon32;Parent=PMILG00000018380.1
scaffold_502	AUGUSTUS	exon	5371499	5371633	.	+	.	ID=PMILG00000018380.1-exon33;Parent=PMILG00000018380.1
scaffold_502	AUGUSTUS	exon	5372246	5372490	.	+	.	ID=PMILG00000018380.1-exon34;Parent=PMILG00000018380.1
scaffold_502	AUGUSTUS	exon	5372967	5373105	.	+	.	ID=PMILG00000018380.1-exon35;Parent=PMILG00000018380.1
scaffold_502	AUGUSTUS	exon	5374021	5374105	.	+	.	ID=PMILG00000018380.1-exon36;Parent=PMILG00000018380.1
scaffold_502	AUGUSTUS	exon	5374216	5374829	.	+	.	ID=PMILG00000018380.1-exon37;Parent=PMILG00000018380.1
scaffold_502	AUGUSTUS	exon	5374923	5375452	.	+	.	ID=PMILG00000018380.1-exon38;Parent=PMILG00000018380.1
scaffold_502	AUGUSTUS	exon	5376018	5376078	.	+	.	ID=PMILG00000018380.1-exon39;Parent=PMILG00000018380.1
scaffold_502	AUGUSTUS	exon	5377442	5377698	.	+	.	ID=PMILG00000018380.1-exon40;Parent=PMILG00000018380.1
scaffold_502	AUGUSTUS	exon	5382862	5383032	.	+	.	ID=PMILG00000018380.1-exon41;Parent=PMILG00000018380.1
scaffold_502	AUGUSTUS	exon	5383608	5383650	.	+	.	ID=PMILG00000018380.1-exon42;Parent=PMILG00000018380.1
scaffold_502	AUGUSTUS	exon	5384703	5385014	.	+	.	ID=PMILG00000018380.1-exon43;Parent=PMILG00000018380.1
scaffold_502	AUGUSTUS	CDS	5300251	5300264	.	+	0	ID=PMILG00000018380.1-cds1;Parent=PMILG00000018380.1
scaffold_502	AUGUSTUS	CDS	5307384	5307541	.	+	1	ID=PMILG00000018380.1-cds2;Parent=PMILG00000018380.1
scaffold_502	AUGUSTUS	CDS	5307986	5308137	.	+	2	ID=PMILG00000018380.1-cds3;Parent=PMILG00000018380.1
scaffold_502	AUGUSTUS	CDS	5308694	5308867	.	+	0	ID=PMILG00000018380.1-cds4;Parent=PMILG00000018380.1
scaffold_502	AUGUSTUS	CDS	5315400	5315491	.	+	0	ID=PMILG00000018380.1-cds5;Parent=PMILG00000018380.1
scaffold_502	AUGUSTUS	CDS	5315651	5315731	.	+	1	ID=PMILG00000018380.1-cds6;Parent=PMILG00000018380.1
scaffold_502	AUGUSTUS	CDS	5315871	5315986	.	+	1	ID=PMILG00000018380.1-cds7;Parent=PMILG00000018380.1
scaffold_502	AUGUSTUS	CDS	5316163	5316275	.	+	2	ID=PMILG00000018380.1-cds8;Parent=PMILG00000018380.1
scaffold_502	AUGUSTUS	CDS	5317085	5317272	.	+	0	ID=PMILG00000018380.1-cds9;Parent=PMILG00000018380.1
scaffold_502	AUGUSTUS	CDS	5318556	5318673	.	+	1	ID=PMILG00000018380.1-cds10;Parent=PMILG00000018380.1
scaffold_502	AUGUSTUS	CDS	5318916	5319074	.	+	0	ID=PMILG00000018380.1-cds11;Parent=PMILG00000018380.1
scaffold_502	AUGUSTUS	CDS	5320348	5320662	.	+	0	ID=PMILG00000018380.1-cds12;Parent=PMILG00000018380.1
scaffold_502	AUGUSTUS	CDS	5321162	5321312	.	+	0	ID=PMILG00000018380.1-cds13;Parent=PMILG00000018380.1
scaffold_502	AUGUSTUS	CDS	5322810	5322946	.	+	2	ID=PMILG00000018380.1-cds14;Parent=PMILG00000018380.1
scaffold_502	AUGUSTUS	CDS	5323957	5324106	.	+	0	ID=PMILG00000018380.1-cds15;Parent=PMILG00000018380.1
scaffold_502	AUGUSTUS	CDS	5324537	5324905	.	+	0	ID=PMILG00000018380.1-cds16;Parent=PMILG00000018380.1
scaffold_502	AUGUSTUS	CDS	5325010	5325224	.	+	0	ID=PMILG00000018380.1-cds17;Parent=PMILG00000018380.1
scaffold_502	AUGUSTUS	CDS	5325396	5325533	.	+	1	ID=PMILG00000018380.1-cds18;Parent=PMILG00000018380.1
scaffold_502	AUGUSTUS	CDS	5329332	5329572	.	+	1	ID=PMILG00000018380.1-cds19;Parent=PMILG00000018380.1
scaffold_502	AUGUSTUS	CDS	5329940	5330098	.	+	0	ID=PMILG00000018380.1-cds20;Parent=PMILG00000018380.1
scaffold_502	AUGUSTUS	CDS	5331453	5331583	.	+	0	ID=PMILG00000018380.1-cds21;Parent=PMILG00000018380.1
scaffold_502	AUGUSTUS	CDS	5331705	5331930	.	+	1	ID=PMILG00000018380.1-cds22;Parent=PMILG00000018380.1
scaffold_502	AUGUSTUS	CDS	5334936	5335138	.	+	0	ID=PMILG00000018380.1-cds23;Parent=PMILG00000018380.1
scaffold_502	AUGUSTUS	CDS	5336807	5336897	.	+	1	ID=PMILG00000018380.1-cds24;Parent=PMILG00000018380.1
scaffold_502	AUGUSTUS	CDS	5342415	5342561	.	+	0	ID=PMILG00000018380.1-cds25;Parent=PMILG00000018380.1
scaffold_502	AUGUSTUS	CDS	5364012	5364275	.	+	0	ID=PMILG00000018380.1-cds26;Parent=PMILG00000018380.1
scaffold_502	AUGUSTUS	CDS	5366919	5367143	.	+	0	ID=PMILG00000018380.1-cds27;Parent=PMILG00000018380.1
scaffold_502	AUGUSTUS	CDS	5367426	5367515	.	+	0	ID=PMILG00000018380.1-cds28;Parent=PMILG00000018380.1
scaffold_502	AUGUSTUS	CDS	5367785	5368063	.	+	0	ID=PMILG00000018380.1-cds29;Parent=PMILG00000018380.1
scaffold_502	AUGUSTUS	CDS	5368404	5368534	.	+	0	ID=PMILG00000018380.1-cds30;Parent=PMILG00000018380.1
scaffold_502	AUGUSTUS	CDS	5370208	5370412	.	+	1	ID=PMILG00000018380.1-cds31;Parent=PMILG00000018380.1
scaffold_502	AUGUSTUS	CDS	5370664	5370909	.	+	0	ID=PMILG00000018380.1-cds32;Parent=PMILG00000018380.1
scaffold_502	AUGUSTUS	CDS	5371499	5371633	.	+	0	ID=PMILG00000018380.1-cds33;Parent=PMILG00000018380.1
scaffold_502	AUGUSTUS	CDS	5372246	5372490	.	+	0	ID=PMILG00000018380.1-cds34;Parent=PMILG00000018380.1
scaffold_502	AUGUSTUS	CDS	5372967	5373105	.	+	1	ID=PMILG00000018380.1-cds35;Parent=PMILG00000018380.1
scaffold_502	AUGUSTUS	CDS	5374021	5374105	.	+	0	ID=PMILG00000018380.1-cds36;Parent=PMILG00000018380.1
scaffold_502	AUGUSTUS	CDS	5374216	5374829	.	+	2	ID=PMILG00000018380.1-cds37;Parent=PMILG00000018380.1
scaffold_502	AUGUSTUS	CDS	5374923	5375452	.	+	0	ID=PMILG00000018380.1-cds38;Parent=PMILG00000018380.1
scaffold_502	AUGUSTUS	CDS	5376018	5376078	.	+	1	ID=PMILG00000018380.1-cds39;Parent=PMILG00000018380.1
scaffold_502	AUGUSTUS	CDS	5377442	5377698	.	+	0	ID=PMILG00000018380.1-cds40;Parent=PMILG00000018380.1
scaffold_502	AUGUSTUS	CDS	5382862	5383032	.	+	1	ID=PMILG00000018380.1-cds41;Parent=PMILG00000018380.1
scaffold_502	AUGUSTUS	CDS	5383608	5383650	.	+	1	ID=PMILG00000018380.1-cds42;Parent=PMILG00000018380.1
scaffold_502	AUGUSTUS	CDS	5384703	5385014	.	+	0	ID=PMILG00000018380.1-cds43;Parent=PMILG00000018380.1
scaffold_502	.	gene	5394584	5401939	.	+	.	ID=PMILG00000018381;Name=scaffold_502.g4823.t1
scaffold_502	.	mRNA	5394584	5401939	.	+	.	ID=PMILG00000018381.1;Parent=PMILG00000018381;Name=scaffold_502.g4823.t1
scaffold_502	.	exon	5394584	5395186	.	+	.	ID=PMILG00000018381.1-exon1;Parent=PMILG00000018381.1
scaffold_502	.	exon	5395737	5396005	.	+	.	ID=PMILG00000018381.1-exon2;Parent=PMILG00000018381.1
scaffold_502	.	exon	5398410	5398479	.	+	.	ID=PMILG00000018381.1-exon3;Parent=PMILG00000018381.1
scaffold_502	.	exon	5398859	5401939	.	+	.	ID=PMILG00000018381.1-exon4;Parent=PMILG00000018381.1
scaffold_502	.	CDS	5394769	5395186	.	+	0	ID=PMILG00000018381.1-cds1;Parent=PMILG00000018381.1
scaffold_502	.	CDS	5395737	5396005	.	+	2	ID=PMILG00000018381.1-cds2;Parent=PMILG00000018381.1
scaffold_502	.	CDS	5398410	5398479	.	+	0	ID=PMILG00000018381.1-cds3;Parent=PMILG00000018381.1
scaffold_502	.	CDS	5398859	5400453	.	+	2	ID=PMILG00000018381.1-cds4;Parent=PMILG00000018381.1
scaffold_502	.	five_prime_UTR	5394584	5394768	.	+	.	ID=PMILG00000018381.1-five_prime_utr1;Parent=PMILG00000018381.1
scaffold_502	.	three_prime_UTR	5400454	5401939	.	+	.	ID=PMILG00000018381.1-three_prime_utr1;Parent=PMILG00000018381.1
scaffold_502	.	gene	5401983	5408131	.	+	.	ID=PMILG00000018382;Name=scaffold_502.g4824.t1
scaffold_502	.	mRNA	5401983	5408131	.	+	.	ID=PMILG00000018382.1;Parent=PMILG00000018382;Name=scaffold_502.g4824.t1
scaffold_502	.	exon	5401983	5402199	.	+	.	ID=PMILG00000018382.1-exon1;Parent=PMILG00000018382.1
scaffold_502	.	exon	5404392	5404719	.	+	.	ID=PMILG00000018382.1-exon2;Parent=PMILG00000018382.1
scaffold_502	.	exon	5405211	5405273	.	+	.	ID=PMILG00000018382.1-exon3;Parent=PMILG00000018382.1
scaffold_502	.	exon	5406366	5408131	.	+	.	ID=PMILG00000018382.1-exon4;Parent=PMILG00000018382.1
scaffold_502	.	CDS	5402077	5402199	.	+	0	ID=PMILG00000018382.1-cds1;Parent=PMILG00000018382.1
scaffold_502	.	CDS	5404392	5404719	.	+	0	ID=PMILG00000018382.1-cds2;Parent=PMILG00000018382.1
scaffold_502	.	CDS	5405211	5405273	.	+	2	ID=PMILG00000018382.1-cds3;Parent=PMILG00000018382.1
scaffold_502	.	CDS	5406366	5407840	.	+	2	ID=PMILG00000018382.1-cds4;Parent=PMILG00000018382.1
scaffold_502	.	five_prime_UTR	5401983	5402076	.	+	.	ID=PMILG00000018382.1-five_prime_utr1;Parent=PMILG00000018382.1
scaffold_502	.	three_prime_UTR	5407841	5408131	.	+	.	ID=PMILG00000018382.1-three_prime_utr1;Parent=PMILG00000018382.1
scaffold_502	.	gene	5408748	5417809	.	+	.	ID=PMILG00000018383;Name=scaffold_502.g4825.t1
scaffold_502	.	mRNA	5408748	5417809	.	+	.	ID=PMILG00000018383.1;Parent=PMILG00000018383;Name=scaffold_502.g4825.t1
scaffold_502	.	exon	5408748	5409016	.	+	.	ID=PMILG00000018383.1-exon1;Parent=PMILG00000018383.1
scaffold_502	.	exon	5410334	5410432	.	+	.	ID=PMILG00000018383.1-exon2;Parent=PMILG00000018383.1
scaffold_502	.	exon	5412454	5412670	.	+	.	ID=PMILG00000018383.1-exon3;Parent=PMILG00000018383.1
scaffold_502	.	exon	5413909	5413979	.	+	.	ID=PMILG00000018383.1-exon4;Parent=PMILG00000018383.1
scaffold_502	.	exon	5414104	5414229	.	+	.	ID=PMILG00000018383.1-exon5;Parent=PMILG00000018383.1
scaffold_502	.	exon	5414465	5414732	.	+	.	ID=PMILG00000018383.1-exon6;Parent=PMILG00000018383.1
scaffold_502	.	exon	5415259	5416022	.	+	.	ID=PMILG00000018383.1-exon7;Parent=PMILG00000018383.1
scaffold_502	.	exon	5416793	5417809	.	+	.	ID=PMILG00000018383.1-exon8;Parent=PMILG00000018383.1
scaffold_502	.	CDS	5408855	5409016	.	+	0	ID=PMILG00000018383.1-cds1;Parent=PMILG00000018383.1
scaffold_502	.	CDS	5410334	5410432	.	+	0	ID=PMILG00000018383.1-cds2;Parent=PMILG00000018383.1
scaffold_502	.	CDS	5412454	5412670	.	+	0	ID=PMILG00000018383.1-cds3;Parent=PMILG00000018383.1
scaffold_502	.	CDS	5413909	5413979	.	+	2	ID=PMILG00000018383.1-cds4;Parent=PMILG00000018383.1
scaffold_502	.	CDS	5414104	5414229	.	+	0	ID=PMILG00000018383.1-cds5;Parent=PMILG00000018383.1
scaffold_502	.	CDS	5414465	5414732	.	+	0	ID=PMILG00000018383.1-cds6;Parent=PMILG00000018383.1
scaffold_502	.	CDS	5415259	5416022	.	+	2	ID=PMILG00000018383.1-cds7;Parent=PMILG00000018383.1
scaffold_502	.	CDS	5416793	5417059	.	+	0	ID=PMILG00000018383.1-cds8;Parent=PMILG00000018383.1
scaffold_502	.	five_prime_UTR	5408748	5408854	.	+	.	ID=PMILG00000018383.1-five_prime_utr1;Parent=PMILG00000018383.1
scaffold_502	.	three_prime_UTR	5417060	5417809	.	+	.	ID=PMILG00000018383.1-three_prime_utr1;Parent=PMILG00000018383.1
scaffold_502	.	gene	5418915	5424470	.	-	.	ID=PMILG00000018384;Name=scaffold_502.g4826.t1
scaffold_502	.	mRNA	5418915	5424470	.	-	.	ID=PMILG00000018384.1;Parent=PMILG00000018384;Name=scaffold_502.g4826.t1
scaffold_502	.	exon	5418915	5422381	.	-	.	ID=PMILG00000018384.1-exon1;Parent=PMILG00000018384.1
scaffold_502	.	exon	5423749	5423976	.	-	.	ID=PMILG00000018384.1-exon2;Parent=PMILG00000018384.1
scaffold_502	.	exon	5424404	5424470	.	-	.	ID=PMILG00000018384.1-exon3;Parent=PMILG00000018384.1
scaffold_502	.	CDS	5420495	5422381	.	-	0	ID=PMILG00000018384.1-cds1;Parent=PMILG00000018384.1
scaffold_502	.	CDS	5423749	5423964	.	-	0	ID=PMILG00000018384.1-cds2;Parent=PMILG00000018384.1
scaffold_502	.	five_prime_UTR	5423965	5423976	.	-	.	ID=PMILG00000018384.1-five_prime_utr1;Parent=PMILG00000018384.1
scaffold_502	.	five_prime_UTR	5424404	5424470	.	-	.	ID=PMILG00000018384.1-five_prime_utr2;Parent=PMILG00000018384.1
scaffold_502	.	three_prime_UTR	5418915	5420494	.	-	.	ID=PMILG00000018384.1-three_prime_utr1;Parent=PMILG00000018384.1
scaffold_502	AUGUSTUS	gene	5429787	5454896	.	+	.	ID=PMILG00000018385;Name=scaffold_502.g4827.t1
scaffold_502	AUGUSTUS	mRNA	5429787	5454896	.	+	.	ID=PMILG00000018385.1;Parent=PMILG00000018385;Name=scaffold_502.g4827.t1
scaffold_502	AUGUSTUS	exon	5429787	5429834	.	+	.	ID=PMILG00000018385.1-exon1;Parent=PMILG00000018385.1
scaffold_502	AUGUSTUS	exon	5454627	5454896	.	+	.	ID=PMILG00000018385.1-exon2;Parent=PMILG00000018385.1
scaffold_502	AUGUSTUS	CDS	5429787	5429834	.	+	0	ID=PMILG00000018385.1-cds1;Parent=PMILG00000018385.1
scaffold_502	AUGUSTUS	CDS	5454627	5454896	.	+	0	ID=PMILG00000018385.1-cds2;Parent=PMILG00000018385.1
scaffold_502	AUGUSTUS	gene	5456428	5480061	.	+	.	ID=PMILG00000018386;Name=scaffold_502.g4828.t1
scaffold_502	AUGUSTUS	mRNA	5456428	5480061	.	+	.	ID=PMILG00000018386.1;Parent=PMILG00000018386;Name=scaffold_502.g4828.t1
scaffold_502	AUGUSTUS	exon	5456428	5456430	.	+	.	ID=PMILG00000018386.1-exon1;Parent=PMILG00000018386.1
scaffold_502	AUGUSTUS	exon	5457146	5457199	.	+	.	ID=PMILG00000018386.1-exon2;Parent=PMILG00000018386.1
scaffold_502	AUGUSTUS	exon	5475015	5475063	.	+	.	ID=PMILG00000018386.1-exon3;Parent=PMILG00000018386.1
scaffold_502	AUGUSTUS	exon	5475146	5475211	.	+	.	ID=PMILG00000018386.1-exon4;Parent=PMILG00000018386.1
scaffold_502	AUGUSTUS	exon	5476077	5476147	.	+	.	ID=PMILG00000018386.1-exon5;Parent=PMILG00000018386.1
scaffold_502	AUGUSTUS	exon	5476883	5476939	.	+	.	ID=PMILG00000018386.1-exon6;Parent=PMILG00000018386.1
scaffold_502	AUGUSTUS	exon	5477600	5477836	.	+	.	ID=PMILG00000018386.1-exon7;Parent=PMILG00000018386.1
scaffold_502	AUGUSTUS	exon	5478087	5478206	.	+	.	ID=PMILG00000018386.1-exon8;Parent=PMILG00000018386.1
scaffold_502	AUGUSTUS	exon	5478292	5478391	.	+	.	ID=PMILG00000018386.1-exon9;Parent=PMILG00000018386.1
scaffold_502	AUGUSTUS	exon	5479415	5479524	.	+	.	ID=PMILG00000018386.1-exon10;Parent=PMILG00000018386.1
scaffold_502	AUGUSTUS	exon	5479846	5480061	.	+	.	ID=PMILG00000018386.1-exon11;Parent=PMILG00000018386.1
scaffold_502	AUGUSTUS	CDS	5456428	5456430	.	+	0	ID=PMILG00000018386.1-cds1;Parent=PMILG00000018386.1
scaffold_502	AUGUSTUS	CDS	5457146	5457199	.	+	0	ID=PMILG00000018386.1-cds2;Parent=PMILG00000018386.1
scaffold_502	AUGUSTUS	CDS	5475015	5475063	.	+	0	ID=PMILG00000018386.1-cds3;Parent=PMILG00000018386.1
scaffold_502	AUGUSTUS	CDS	5475146	5475211	.	+	2	ID=PMILG00000018386.1-cds4;Parent=PMILG00000018386.1
scaffold_502	AUGUSTUS	CDS	5476077	5476147	.	+	2	ID=PMILG00000018386.1-cds5;Parent=PMILG00000018386.1
scaffold_502	AUGUSTUS	CDS	5476883	5476939	.	+	0	ID=PMILG00000018386.1-cds6;Parent=PMILG00000018386.1
scaffold_502	AUGUSTUS	CDS	5477600	5477836	.	+	0	ID=PMILG00000018386.1-cds7;Parent=PMILG00000018386.1
scaffold_502	AUGUSTUS	CDS	5478087	5478206	.	+	0	ID=PMILG00000018386.1-cds8;Parent=PMILG00000018386.1
scaffold_502	AUGUSTUS	CDS	5478292	5478391	.	+	0	ID=PMILG00000018386.1-cds9;Parent=PMILG00000018386.1
scaffold_502	AUGUSTUS	CDS	5479415	5479524	.	+	2	ID=PMILG00000018386.1-cds10;Parent=PMILG00000018386.1
scaffold_502	AUGUSTUS	CDS	5479846	5480061	.	+	0	ID=PMILG00000018386.1-cds11;Parent=PMILG00000018386.1
scaffold_502	AUGUSTUS	gene	5480529	5501106	.	+	.	ID=PMILG00000018387;Name=scaffold_502.g4829.t1
scaffold_502	AUGUSTUS	mRNA	5480529	5501106	.	+	.	ID=PMILG00000018387.1;Parent=PMILG00000018387;Name=scaffold_502.g4829.t1
scaffold_502	AUGUSTUS	exon	5480529	5480798	.	+	.	ID=PMILG00000018387.1-exon1;Parent=PMILG00000018387.1
scaffold_502	AUGUSTUS	exon	5481395	5481498	.	+	.	ID=PMILG00000018387.1-exon2;Parent=PMILG00000018387.1
scaffold_502	AUGUSTUS	exon	5486820	5487098	.	+	.	ID=PMILG00000018387.1-exon3;Parent=PMILG00000018387.1
scaffold_502	AUGUSTUS	exon	5489525	5489607	.	+	.	ID=PMILG00000018387.1-exon4;Parent=PMILG00000018387.1
scaffold_502	AUGUSTUS	exon	5497944	5497988	.	+	.	ID=PMILG00000018387.1-exon5;Parent=PMILG00000018387.1
scaffold_502	AUGUSTUS	exon	5500113	5500158	.	+	.	ID=PMILG00000018387.1-exon6;Parent=PMILG00000018387.1
scaffold_502	AUGUSTUS	exon	5500773	5501106	.	+	.	ID=PMILG00000018387.1-exon7;Parent=PMILG00000018387.1
scaffold_502	AUGUSTUS	CDS	5480529	5480798	.	+	0	ID=PMILG00000018387.1-cds1;Parent=PMILG00000018387.1
scaffold_502	AUGUSTUS	CDS	5481395	5481498	.	+	0	ID=PMILG00000018387.1-cds2;Parent=PMILG00000018387.1
scaffold_502	AUGUSTUS	CDS	5486820	5487098	.	+	1	ID=PMILG00000018387.1-cds3;Parent=PMILG00000018387.1
scaffold_502	AUGUSTUS	CDS	5489525	5489607	.	+	1	ID=PMILG00000018387.1-cds4;Parent=PMILG00000018387.1
scaffold_502	AUGUSTUS	CDS	5497944	5497988	.	+	2	ID=PMILG00000018387.1-cds5;Parent=PMILG00000018387.1
scaffold_502	AUGUSTUS	CDS	5500113	5500158	.	+	2	ID=PMILG00000018387.1-cds6;Parent=PMILG00000018387.1
scaffold_502	AUGUSTUS	CDS	5500773	5501106	.	+	1	ID=PMILG00000018387.1-cds7;Parent=PMILG00000018387.1
scaffold_502	.	gene	5504707	5511914	.	-	.	ID=PMILG00000018388;Name=scaffold_502.g4830.t1
scaffold_502	.	mRNA	5504707	5511914	.	-	.	ID=PMILG00000018388.1;Parent=PMILG00000018388;Name=scaffold_502.g4830.t1
scaffold_502	.	exon	5504707	5505734	.	-	.	ID=PMILG00000018388.1-exon1;Parent=PMILG00000018388.1
scaffold_502	.	exon	5506797	5506986	.	-	.	ID=PMILG00000018388.1-exon2;Parent=PMILG00000018388.1
scaffold_502	.	exon	5507198	5507321	.	-	.	ID=PMILG00000018388.1-exon3;Parent=PMILG00000018388.1
scaffold_502	.	exon	5508179	5508350	.	-	.	ID=PMILG00000018388.1-exon4;Parent=PMILG00000018388.1
scaffold_502	.	exon	5508449	5508581	.	-	.	ID=PMILG00000018388.1-exon5;Parent=PMILG00000018388.1
scaffold_502	.	exon	5509531	5509685	.	-	.	ID=PMILG00000018388.1-exon6;Parent=PMILG00000018388.1
scaffold_502	.	exon	5509895	5509991	.	-	.	ID=PMILG00000018388.1-exon7;Parent=PMILG00000018388.1
scaffold_502	.	exon	5510278	5510390	.	-	.	ID=PMILG00000018388.1-exon8;Parent=PMILG00000018388.1
scaffold_502	.	exon	5511844	5511914	.	-	.	ID=PMILG00000018388.1-exon9;Parent=PMILG00000018388.1
scaffold_502	.	CDS	5505556	5505734	.	-	2	ID=PMILG00000018388.1-cds1;Parent=PMILG00000018388.1
scaffold_502	.	CDS	5506797	5506986	.	-	0	ID=PMILG00000018388.1-cds2;Parent=PMILG00000018388.1
scaffold_502	.	CDS	5507198	5507321	.	-	1	ID=PMILG00000018388.1-cds3;Parent=PMILG00000018388.1
scaffold_502	.	CDS	5508179	5508350	.	-	2	ID=PMILG00000018388.1-cds4;Parent=PMILG00000018388.1
scaffold_502	.	CDS	5508449	5508581	.	-	0	ID=PMILG00000018388.1-cds5;Parent=PMILG00000018388.1
scaffold_502	.	CDS	5509531	5509685	.	-	2	ID=PMILG00000018388.1-cds6;Parent=PMILG00000018388.1
scaffold_502	.	CDS	5509895	5509991	.	-	0	ID=PMILG00000018388.1-cds7;Parent=PMILG00000018388.1
scaffold_502	.	CDS	5510278	5510370	.	-	0	ID=PMILG00000018388.1-cds8;Parent=PMILG00000018388.1
scaffold_502	.	five_prime_UTR	5510371	5510390	.	-	.	ID=PMILG00000018388.1-five_prime_utr1;Parent=PMILG00000018388.1
scaffold_502	.	five_prime_UTR	5511844	5511914	.	-	.	ID=PMILG00000018388.1-five_prime_utr2;Parent=PMILG00000018388.1
scaffold_502	.	three_prime_UTR	5504707	5505555	.	-	.	ID=PMILG00000018388.1-three_prime_utr1;Parent=PMILG00000018388.1
scaffold_502	.	gene	5525465	5539112	.	+	.	ID=PMILG00000018389;Name=scaffold_502.g4831.t1
scaffold_502	.	mRNA	5525465	5539112	.	+	.	ID=PMILG00000018389.1;Parent=PMILG00000018389;Name=scaffold_502.g4831.t1
scaffold_502	.	exon	5525465	5525680	.	+	.	ID=PMILG00000018389.1-exon1;Parent=PMILG00000018389.1
scaffold_502	.	exon	5527681	5527929	.	+	.	ID=PMILG00000018389.1-exon2;Parent=PMILG00000018389.1
scaffold_502	.	exon	5528965	5529030	.	+	.	ID=PMILG00000018389.1-exon3;Parent=PMILG00000018389.1
scaffold_502	.	exon	5529290	5529454	.	+	.	ID=PMILG00000018389.1-exon4;Parent=PMILG00000018389.1
scaffold_502	.	exon	5531500	5531575	.	+	.	ID=PMILG00000018389.1-exon5;Parent=PMILG00000018389.1
scaffold_502	.	exon	5532337	5532482	.	+	.	ID=PMILG00000018389.1-exon6;Parent=PMILG00000018389.1
scaffold_502	.	exon	5532844	5532926	.	+	.	ID=PMILG00000018389.1-exon7;Parent=PMILG00000018389.1
scaffold_502	.	exon	5533322	5533409	.	+	.	ID=PMILG00000018389.1-exon8;Parent=PMILG00000018389.1
scaffold_502	.	exon	5533772	5533873	.	+	.	ID=PMILG00000018389.1-exon9;Parent=PMILG00000018389.1
scaffold_502	.	exon	5534991	5535164	.	+	.	ID=PMILG00000018389.1-exon10;Parent=PMILG00000018389.1
scaffold_502	.	exon	5535468	5535567	.	+	.	ID=PMILG00000018389.1-exon11;Parent=PMILG00000018389.1
scaffold_502	.	exon	5536709	5536889	.	+	.	ID=PMILG00000018389.1-exon12;Parent=PMILG00000018389.1
scaffold_502	.	exon	5538434	5539112	.	+	.	ID=PMILG00000018389.1-exon13;Parent=PMILG00000018389.1
scaffold_502	.	CDS	5527720	5527929	.	+	0	ID=PMILG00000018389.1-cds1;Parent=PMILG00000018389.1
scaffold_502	.	CDS	5528965	5529030	.	+	0	ID=PMILG00000018389.1-cds2;Parent=PMILG00000018389.1
scaffold_502	.	CDS	5529290	5529454	.	+	0	ID=PMILG00000018389.1-cds3;Parent=PMILG00000018389.1
scaffold_502	.	CDS	5531500	5531575	.	+	0	ID=PMILG00000018389.1-cds4;Parent=PMILG00000018389.1
scaffold_502	.	CDS	5532337	5532482	.	+	2	ID=PMILG00000018389.1-cds5;Parent=PMILG00000018389.1
scaffold_502	.	CDS	5532844	5532926	.	+	0	ID=PMILG00000018389.1-cds6;Parent=PMILG00000018389.1
scaffold_502	.	CDS	5533322	5533409	.	+	1	ID=PMILG00000018389.1-cds7;Parent=PMILG00000018389.1
scaffold_502	.	CDS	5533772	5533873	.	+	0	ID=PMILG00000018389.1-cds8;Parent=PMILG00000018389.1
scaffold_502	.	CDS	5534991	5535164	.	+	0	ID=PMILG00000018389.1-cds9;Parent=PMILG00000018389.1
scaffold_502	.	CDS	5535468	5535567	.	+	0	ID=PMILG00000018389.1-cds10;Parent=PMILG00000018389.1
scaffold_502	.	CDS	5536709	5536889	.	+	2	ID=PMILG00000018389.1-cds11;Parent=PMILG00000018389.1
scaffold_502	.	CDS	5538434	5538518	.	+	1	ID=PMILG00000018389.1-cds12;Parent=PMILG00000018389.1
scaffold_502	.	five_prime_UTR	5525465	5525680	.	+	.	ID=PMILG00000018389.1-five_prime_utr1;Parent=PMILG00000018389.1
scaffold_502	.	five_prime_UTR	5527681	5527719	.	+	.	ID=PMILG00000018389.1-five_prime_utr2;Parent=PMILG00000018389.1
scaffold_502	.	three_prime_UTR	5538519	5539112	.	+	.	ID=PMILG00000018389.1-three_prime_utr1;Parent=PMILG00000018389.1
scaffold_502	.	gene	5606192	5622664	.	-	.	ID=PMILG00000018390;Name=scaffold_502.g4832.t1
scaffold_502	.	mRNA	5606192	5622664	.	-	.	ID=PMILG00000018390.1;Parent=PMILG00000018390;Name=scaffold_502.g4832.t1
scaffold_502	.	exon	5606192	5608023	.	-	.	ID=PMILG00000018390.1-exon1;Parent=PMILG00000018390.1
scaffold_502	.	exon	5609429	5609572	.	-	.	ID=PMILG00000018390.1-exon2;Parent=PMILG00000018390.1
scaffold_502	.	exon	5609758	5609901	.	-	.	ID=PMILG00000018390.1-exon3;Parent=PMILG00000018390.1
scaffold_502	.	exon	5611256	5611326	.	-	.	ID=PMILG00000018390.1-exon4;Parent=PMILG00000018390.1
scaffold_502	.	exon	5611459	5611531	.	-	.	ID=PMILG00000018390.1-exon5;Parent=PMILG00000018390.1
scaffold_502	.	exon	5612092	5612184	.	-	.	ID=PMILG00000018390.1-exon6;Parent=PMILG00000018390.1
scaffold_502	.	exon	5612454	5612575	.	-	.	ID=PMILG00000018390.1-exon7;Parent=PMILG00000018390.1
scaffold_502	.	exon	5613540	5613603	.	-	.	ID=PMILG00000018390.1-exon8;Parent=PMILG00000018390.1
scaffold_502	.	exon	5614322	5614423	.	-	.	ID=PMILG00000018390.1-exon9;Parent=PMILG00000018390.1
scaffold_502	.	exon	5614954	5615023	.	-	.	ID=PMILG00000018390.1-exon10;Parent=PMILG00000018390.1
scaffold_502	.	exon	5616107	5616176	.	-	.	ID=PMILG00000018390.1-exon11;Parent=PMILG00000018390.1
scaffold_502	.	exon	5616381	5616499	.	-	.	ID=PMILG00000018390.1-exon12;Parent=PMILG00000018390.1
scaffold_502	.	exon	5617212	5617380	.	-	.	ID=PMILG00000018390.1-exon13;Parent=PMILG00000018390.1
scaffold_502	.	exon	5617464	5617597	.	-	.	ID=PMILG00000018390.1-exon14;Parent=PMILG00000018390.1
scaffold_502	.	exon	5617749	5617845	.	-	.	ID=PMILG00000018390.1-exon15;Parent=PMILG00000018390.1
scaffold_502	.	exon	5618507	5618630	.	-	.	ID=PMILG00000018390.1-exon16;Parent=PMILG00000018390.1
scaffold_502	.	exon	5619019	5619135	.	-	.	ID=PMILG00000018390.1-exon17;Parent=PMILG00000018390.1
scaffold_502	.	exon	5619385	5619501	.	-	.	ID=PMILG00000018390.1-exon18;Parent=PMILG00000018390.1
scaffold_502	.	exon	5619944	5620057	.	-	.	ID=PMILG00000018390.1-exon19;Parent=PMILG00000018390.1
scaffold_502	.	exon	5620936	5620998	.	-	.	ID=PMILG00000018390.1-exon20;Parent=PMILG00000018390.1
scaffold_502	.	exon	5621103	5621180	.	-	.	ID=PMILG00000018390.1-exon21;Parent=PMILG00000018390.1
scaffold_502	.	exon	5622041	5622140	.	-	.	ID=PMILG00000018390.1-exon22;Parent=PMILG00000018390.1
scaffold_502	.	exon	5622517	5622664	.	-	.	ID=PMILG00000018390.1-exon23;Parent=PMILG00000018390.1
scaffold_502	.	CDS	5607931	5608023	.	-	0	ID=PMILG00000018390.1-cds1;Parent=PMILG00000018390.1
scaffold_502	.	CDS	5609429	5609572	.	-	0	ID=PMILG00000018390.1-cds2;Parent=PMILG00000018390.1
scaffold_502	.	CDS	5609758	5609901	.	-	0	ID=PMILG00000018390.1-cds3;Parent=PMILG00000018390.1
scaffold_502	.	CDS	5611256	5611326	.	-	2	ID=PMILG00000018390.1-cds4;Parent=PMILG00000018390.1
scaffold_502	.	CDS	5611459	5611531	.	-	0	ID=PMILG00000018390.1-cds5;Parent=PMILG00000018390.1
scaffold_502	.	CDS	5612092	5612184	.	-	0	ID=PMILG00000018390.1-cds6;Parent=PMILG00000018390.1
scaffold_502	.	CDS	5612454	5612575	.	-	2	ID=PMILG00000018390.1-cds7;Parent=PMILG00000018390.1
scaffold_502	.	CDS	5613540	5613603	.	-	0	ID=PMILG00000018390.1-cds8;Parent=PMILG00000018390.1
scaffold_502	.	CDS	5614322	5614423	.	-	0	ID=PMILG00000018390.1-cds9;Parent=PMILG00000018390.1
scaffold_502	.	CDS	5614954	5615023	.	-	1	ID=PMILG00000018390.1-cds10;Parent=PMILG00000018390.1
scaffold_502	.	CDS	5616107	5616176	.	-	2	ID=PMILG00000018390.1-cds11;Parent=PMILG00000018390.1
scaffold_502	.	CDS	5616381	5616499	.	-	1	ID=PMILG00000018390.1-cds12;Parent=PMILG00000018390.1
scaffold_502	.	CDS	5617212	5617380	.	-	2	ID=PMILG00000018390.1-cds13;Parent=PMILG00000018390.1
scaffold_502	.	CDS	5617464	5617597	.	-	1	ID=PMILG00000018390.1-cds14;Parent=PMILG00000018390.1
scaffold_502	.	CDS	5617749	5617845	.	-	2	ID=PMILG00000018390.1-cds15;Parent=PMILG00000018390.1
scaffold_502	.	CDS	5618507	5618630	.	-	0	ID=PMILG00000018390.1-cds16;Parent=PMILG00000018390.1
scaffold_502	.	CDS	5619019	5619135	.	-	0	ID=PMILG00000018390.1-cds17;Parent=PMILG00000018390.1
scaffold_502	.	CDS	5619385	5619501	.	-	0	ID=PMILG00000018390.1-cds18;Parent=PMILG00000018390.1
scaffold_502	.	CDS	5619944	5620057	.	-	0	ID=PMILG00000018390.1-cds19;Parent=PMILG00000018390.1
scaffold_502	.	CDS	5620936	5620998	.	-	0	ID=PMILG00000018390.1-cds20;Parent=PMILG00000018390.1
scaffold_502	.	CDS	5621103	5621180	.	-	0	ID=PMILG00000018390.1-cds21;Parent=PMILG00000018390.1
scaffold_502	.	CDS	5622041	5622140	.	-	1	ID=PMILG00000018390.1-cds22;Parent=PMILG00000018390.1
scaffold_502	.	CDS	5622517	5622521	.	-	0	ID=PMILG00000018390.1-cds23;Parent=PMILG00000018390.1
scaffold_502	.	five_prime_UTR	5622522	5622664	.	-	.	ID=PMILG00000018390.1-five_prime_utr1;Parent=PMILG00000018390.1
scaffold_502	.	three_prime_UTR	5606192	5607930	.	-	.	ID=PMILG00000018390.1-three_prime_utr1;Parent=PMILG00000018390.1
scaffold_502	AUGUSTUS	gene	5624983	5625264	.	-	.	ID=PMILG00000018391;Name=scaffold_502.g4833.t1
scaffold_502	AUGUSTUS	mRNA	5624983	5625264	.	-	.	ID=PMILG00000018391.1;Parent=PMILG00000018391;Name=scaffold_502.g4833.t1
scaffold_502	AUGUSTUS	exon	5624983	5625264	.	-	.	ID=PMILG00000018391.1-exon1;Parent=PMILG00000018391.1
scaffold_502	AUGUSTUS	CDS	5624983	5625264	.	-	0	ID=PMILG00000018391.1-cds1;Parent=PMILG00000018391.1
scaffold_502	AUGUSTUS	gene	5639776	5641919	.	-	.	ID=PMILG00000018392;Name=scaffold_502.g4834.t1
scaffold_502	AUGUSTUS	mRNA	5639776	5641919	.	-	.	ID=PMILG00000018392.1;Parent=PMILG00000018392;Name=scaffold_502.g4834.t1
scaffold_502	AUGUSTUS	exon	5639776	5640303	.	-	.	ID=PMILG00000018392.1-exon1;Parent=PMILG00000018392.1
scaffold_502	AUGUSTUS	exon	5640736	5640853	.	-	.	ID=PMILG00000018392.1-exon2;Parent=PMILG00000018392.1
scaffold_502	AUGUSTUS	exon	5641677	5641797	.	-	.	ID=PMILG00000018392.1-exon3;Parent=PMILG00000018392.1
scaffold_502	AUGUSTUS	exon	5641907	5641919	.	-	.	ID=PMILG00000018392.1-exon4;Parent=PMILG00000018392.1
scaffold_502	AUGUSTUS	CDS	5639776	5640303	.	-	0	ID=PMILG00000018392.1-cds1;Parent=PMILG00000018392.1
scaffold_502	AUGUSTUS	CDS	5640736	5640853	.	-	1	ID=PMILG00000018392.1-cds2;Parent=PMILG00000018392.1
scaffold_502	AUGUSTUS	CDS	5641677	5641797	.	-	2	ID=PMILG00000018392.1-cds3;Parent=PMILG00000018392.1
scaffold_502	AUGUSTUS	CDS	5641907	5641919	.	-	0	ID=PMILG00000018392.1-cds4;Parent=PMILG00000018392.1
scaffold_502	AUGUSTUS	gene	5648594	5657220	.	-	.	ID=PMILG00000018393;Name=scaffold_502.g4835.t1
scaffold_502	AUGUSTUS	mRNA	5648594	5657220	.	-	.	ID=PMILG00000018393.1;Parent=PMILG00000018393;Name=scaffold_502.g4835.t1
scaffold_502	AUGUSTUS	exon	5648594	5648779	.	-	.	ID=PMILG00000018393.1-exon1;Parent=PMILG00000018393.1
scaffold_502	AUGUSTUS	exon	5648887	5649051	.	-	.	ID=PMILG00000018393.1-exon2;Parent=PMILG00000018393.1
scaffold_502	AUGUSTUS	exon	5649666	5649749	.	-	.	ID=PMILG00000018393.1-exon3;Parent=PMILG00000018393.1
scaffold_502	AUGUSTUS	exon	5650663	5651112	.	-	.	ID=PMILG00000018393.1-exon4;Parent=PMILG00000018393.1
scaffold_502	AUGUSTUS	exon	5656598	5656747	.	-	.	ID=PMILG00000018393.1-exon5;Parent=PMILG00000018393.1
scaffold_502	AUGUSTUS	exon	5656970	5657074	.	-	.	ID=PMILG00000018393.1-exon6;Parent=PMILG00000018393.1
scaffold_502	AUGUSTUS	exon	5657218	5657220	.	-	.	ID=PMILG00000018393.1-exon7;Parent=PMILG00000018393.1
scaffold_502	AUGUSTUS	CDS	5648594	5648779	.	-	0	ID=PMILG00000018393.1-cds1;Parent=PMILG00000018393.1
scaffold_502	AUGUSTUS	CDS	5648887	5649051	.	-	0	ID=PMILG00000018393.1-cds2;Parent=PMILG00000018393.1
scaffold_502	AUGUSTUS	CDS	5649666	5649749	.	-	0	ID=PMILG00000018393.1-cds3;Parent=PMILG00000018393.1
scaffold_502	AUGUSTUS	CDS	5650663	5651112	.	-	0	ID=PMILG00000018393.1-cds4;Parent=PMILG00000018393.1
scaffold_502	AUGUSTUS	CDS	5656598	5656747	.	-	0	ID=PMILG00000018393.1-cds5;Parent=PMILG00000018393.1
scaffold_502	AUGUSTUS	CDS	5656970	5657074	.	-	0	ID=PMILG00000018393.1-cds6;Parent=PMILG00000018393.1
scaffold_502	AUGUSTUS	CDS	5657218	5657220	.	-	0	ID=PMILG00000018393.1-cds7;Parent=PMILG00000018393.1
scaffold_502	AUGUSTUS	gene	5663087	5668377	.	+	.	ID=PMILG00000018394;Name=scaffold_502.g4836.t1
scaffold_502	AUGUSTUS	mRNA	5663087	5668377	.	+	.	ID=PMILG00000018394.1;Parent=PMILG00000018394;Name=scaffold_502.g4836.t1
scaffold_502	AUGUSTUS	exon	5663087	5663096	.	+	.	ID=PMILG00000018394.1-exon1;Parent=PMILG00000018394.1
scaffold_502	AUGUSTUS	exon	5667686	5668377	.	+	.	ID=PMILG00000018394.1-exon2;Parent=PMILG00000018394.1
scaffold_502	AUGUSTUS	CDS	5663087	5663096	.	+	0	ID=PMILG00000018394.1-cds1;Parent=PMILG00000018394.1
scaffold_502	AUGUSTUS	CDS	5667686	5668377	.	+	2	ID=PMILG00000018394.1-cds2;Parent=PMILG00000018394.1
scaffold_502	.	gene	5677975	5689167	.	+	.	ID=PMILG00000018395;Name=scaffold_502.g4837.t1
scaffold_502	.	mRNA	5677975	5689167	.	+	.	ID=PMILG00000018395.1;Parent=PMILG00000018395;Name=scaffold_502.g4837.t1
scaffold_502	.	exon	5677975	5678280	.	+	.	ID=PMILG00000018395.1-exon1;Parent=PMILG00000018395.1
scaffold_502	.	exon	5679464	5679878	.	+	.	ID=PMILG00000018395.1-exon2;Parent=PMILG00000018395.1
scaffold_502	.	exon	5685250	5685458	.	+	.	ID=PMILG00000018395.1-exon3;Parent=PMILG00000018395.1
scaffold_502	.	exon	5688553	5689167	.	+	.	ID=PMILG00000018395.1-exon4;Parent=PMILG00000018395.1
scaffold_502	.	CDS	5679473	5679878	.	+	0	ID=PMILG00000018395.1-cds1;Parent=PMILG00000018395.1
scaffold_502	.	CDS	5685250	5685458	.	+	2	ID=PMILG00000018395.1-cds2;Parent=PMILG00000018395.1
scaffold_502	.	CDS	5688553	5688645	.	+	0	ID=PMILG00000018395.1-cds3;Parent=PMILG00000018395.1
scaffold_502	.	five_prime_UTR	5677975	5678280	.	+	.	ID=PMILG00000018395.1-five_prime_utr1;Parent=PMILG00000018395.1
scaffold_502	.	five_prime_UTR	5679464	5679472	.	+	.	ID=PMILG00000018395.1-five_prime_utr2;Parent=PMILG00000018395.1
scaffold_502	.	three_prime_UTR	5688646	5689167	.	+	.	ID=PMILG00000018395.1-three_prime_utr1;Parent=PMILG00000018395.1
scaffold_502	.	gene	5697272	5717188	.	-	.	ID=PMILG00000018396;Name=scaffold_502.g4838.t1
scaffold_502	.	mRNA	5697272	5717188	.	-	.	ID=PMILG00000018396.1;Parent=PMILG00000018396;Name=scaffold_502.g4838.t1
scaffold_502	.	exon	5697272	5697540	.	-	.	ID=PMILG00000018396.1-exon1;Parent=PMILG00000018396.1
scaffold_502	.	exon	5700782	5700851	.	-	.	ID=PMILG00000018396.1-exon2;Parent=PMILG00000018396.1
scaffold_502	.	exon	5701717	5701861	.	-	.	ID=PMILG00000018396.1-exon3;Parent=PMILG00000018396.1
scaffold_502	.	exon	5708546	5708651	.	-	.	ID=PMILG00000018396.1-exon4;Parent=PMILG00000018396.1
scaffold_502	.	exon	5708962	5709061	.	-	.	ID=PMILG00000018396.1-exon5;Parent=PMILG00000018396.1
scaffold_502	.	exon	5710955	5711100	.	-	.	ID=PMILG00000018396.1-exon6;Parent=PMILG00000018396.1
scaffold_502	.	exon	5713494	5713667	.	-	.	ID=PMILG00000018396.1-exon7;Parent=PMILG00000018396.1
scaffold_502	.	exon	5715559	5715670	.	-	.	ID=PMILG00000018396.1-exon8;Parent=PMILG00000018396.1
scaffold_502	.	exon	5716987	5717188	.	-	.	ID=PMILG00000018396.1-exon9;Parent=PMILG00000018396.1
scaffold_502	.	CDS	5697448	5697540	.	-	0	ID=PMILG00000018396.1-cds1;Parent=PMILG00000018396.1
scaffold_502	.	CDS	5700782	5700851	.	-	1	ID=PMILG00000018396.1-cds2;Parent=PMILG00000018396.1
scaffold_502	.	CDS	5701717	5701861	.	-	2	ID=PMILG00000018396.1-cds3;Parent=PMILG00000018396.1
scaffold_502	.	CDS	5708546	5708651	.	-	0	ID=PMILG00000018396.1-cds4;Parent=PMILG00000018396.1
scaffold_502	.	CDS	5708962	5709061	.	-	1	ID=PMILG00000018396.1-cds5;Parent=PMILG00000018396.1
scaffold_502	.	CDS	5710955	5711100	.	-	0	ID=PMILG00000018396.1-cds6;Parent=PMILG00000018396.1
scaffold_502	.	CDS	5713494	5713667	.	-	0	ID=PMILG00000018396.1-cds7;Parent=PMILG00000018396.1
scaffold_502	.	CDS	5715559	5715670	.	-	1	ID=PMILG00000018396.1-cds8;Parent=PMILG00000018396.1
scaffold_502	.	CDS	5716987	5717087	.	-	0	ID=PMILG00000018396.1-cds9;Parent=PMILG00000018396.1
scaffold_502	.	five_prime_UTR	5717088	5717188	.	-	.	ID=PMILG00000018396.1-five_prime_utr1;Parent=PMILG00000018396.1
scaffold_502	.	three_prime_UTR	5697272	5697447	.	-	.	ID=PMILG00000018396.1-three_prime_utr1;Parent=PMILG00000018396.1
scaffold_502	AUGUSTUS	gene	5719650	5723964	.	-	.	ID=PMILG00000018397;Name=scaffold_502.g4839.t1
scaffold_502	AUGUSTUS	mRNA	5719650	5723964	.	-	.	ID=PMILG00000018397.1;Parent=PMILG00000018397;Name=scaffold_502.g4839.t1
scaffold_502	AUGUSTUS	exon	5719650	5719877	.	-	.	ID=PMILG00000018397.1-exon1;Parent=PMILG00000018397.1
scaffold_502	AUGUSTUS	exon	5720716	5720919	.	-	.	ID=PMILG00000018397.1-exon2;Parent=PMILG00000018397.1
scaffold_502	AUGUSTUS	exon	5721592	5721737	.	-	.	ID=PMILG00000018397.1-exon3;Parent=PMILG00000018397.1
scaffold_502	AUGUSTUS	exon	5721825	5721966	.	-	.	ID=PMILG00000018397.1-exon4;Parent=PMILG00000018397.1
scaffold_502	AUGUSTUS	exon	5722058	5722139	.	-	.	ID=PMILG00000018397.1-exon5;Parent=PMILG00000018397.1
scaffold_502	AUGUSTUS	exon	5723861	5723964	.	-	.	ID=PMILG00000018397.1-exon6;Parent=PMILG00000018397.1
scaffold_502	AUGUSTUS	CDS	5719650	5719877	.	-	0	ID=PMILG00000018397.1-cds1;Parent=PMILG00000018397.1
scaffold_502	AUGUSTUS	CDS	5720716	5720919	.	-	0	ID=PMILG00000018397.1-cds2;Parent=PMILG00000018397.1
scaffold_502	AUGUSTUS	CDS	5721592	5721737	.	-	2	ID=PMILG00000018397.1-cds3;Parent=PMILG00000018397.1
scaffold_502	AUGUSTUS	CDS	5721825	5721966	.	-	0	ID=PMILG00000018397.1-cds4;Parent=PMILG00000018397.1
scaffold_502	AUGUSTUS	CDS	5722058	5722139	.	-	1	ID=PMILG00000018397.1-cds5;Parent=PMILG00000018397.1
scaffold_502	AUGUSTUS	CDS	5723861	5723964	.	-	0	ID=PMILG00000018397.1-cds6;Parent=PMILG00000018397.1
scaffold_502	AUGUSTUS	gene	5743001	5762038	.	+	.	ID=PMILG00000018398;Name=scaffold_502.g4840.t1
scaffold_502	AUGUSTUS	mRNA	5743001	5762038	.	+	.	ID=PMILG00000018398.1;Parent=PMILG00000018398;Name=scaffold_502.g4840.t1
scaffold_502	AUGUSTUS	exon	5743001	5743142	.	+	.	ID=PMILG00000018398.1-exon1;Parent=PMILG00000018398.1
scaffold_502	AUGUSTUS	exon	5745244	5745347	.	+	.	ID=PMILG00000018398.1-exon2;Parent=PMILG00000018398.1
scaffold_502	AUGUSTUS	exon	5745511	5745637	.	+	.	ID=PMILG00000018398.1-exon3;Parent=PMILG00000018398.1
scaffold_502	AUGUSTUS	exon	5747963	5748115	.	+	.	ID=PMILG00000018398.1-exon4;Parent=PMILG00000018398.1
scaffold_502	AUGUSTUS	exon	5748375	5748492	.	+	.	ID=PMILG00000018398.1-exon5;Parent=PMILG00000018398.1
scaffold_502	AUGUSTUS	exon	5749279	5749366	.	+	.	ID=PMILG00000018398.1-exon6;Parent=PMILG00000018398.1
scaffold_502	AUGUSTUS	exon	5750745	5750886	.	+	.	ID=PMILG00000018398.1-exon7;Parent=PMILG00000018398.1
scaffold_502	AUGUSTUS	exon	5751134	5751271	.	+	.	ID=PMILG00000018398.1-exon8;Parent=PMILG00000018398.1
scaffold_502	AUGUSTUS	exon	5751525	5751607	.	+	.	ID=PMILG00000018398.1-exon9;Parent=PMILG00000018398.1
scaffold_502	AUGUSTUS	exon	5754412	5754559	.	+	.	ID=PMILG00000018398.1-exon10;Parent=PMILG00000018398.1
scaffold_502	AUGUSTUS	exon	5756906	5757012	.	+	.	ID=PMILG00000018398.1-exon11;Parent=PMILG00000018398.1
scaffold_502	AUGUSTUS	exon	5757315	5757594	.	+	.	ID=PMILG00000018398.1-exon12;Parent=PMILG00000018398.1
scaffold_502	AUGUSTUS	exon	5757706	5757947	.	+	.	ID=PMILG00000018398.1-exon13;Parent=PMILG00000018398.1
scaffold_502	AUGUSTUS	exon	5758024	5758137	.	+	.	ID=PMILG00000018398.1-exon14;Parent=PMILG00000018398.1
scaffold_502	AUGUSTUS	exon	5759710	5759901	.	+	.	ID=PMILG00000018398.1-exon15;Parent=PMILG00000018398.1
scaffold_502	AUGUSTUS	exon	5760299	5760392	.	+	.	ID=PMILG00000018398.1-exon16;Parent=PMILG00000018398.1
scaffold_502	AUGUSTUS	exon	5760573	5760629	.	+	.	ID=PMILG00000018398.1-exon17;Parent=PMILG00000018398.1
scaffold_502	AUGUSTUS	exon	5760818	5760921	.	+	.	ID=PMILG00000018398.1-exon18;Parent=PMILG00000018398.1
scaffold_502	AUGUSTUS	exon	5761174	5761437	.	+	.	ID=PMILG00000018398.1-exon19;Parent=PMILG00000018398.1
scaffold_502	AUGUSTUS	exon	5761934	5762038	.	+	.	ID=PMILG00000018398.1-exon20;Parent=PMILG00000018398.1
scaffold_502	AUGUSTUS	CDS	5743001	5743142	.	+	0	ID=PMILG00000018398.1-cds1;Parent=PMILG00000018398.1
scaffold_502	AUGUSTUS	CDS	5745244	5745347	.	+	2	ID=PMILG00000018398.1-cds2;Parent=PMILG00000018398.1
scaffold_502	AUGUSTUS	CDS	5745511	5745637	.	+	0	ID=PMILG00000018398.1-cds3;Parent=PMILG00000018398.1
scaffold_502	AUGUSTUS	CDS	5747963	5748115	.	+	2	ID=PMILG00000018398.1-cds4;Parent=PMILG00000018398.1
scaffold_502	AUGUSTUS	CDS	5748375	5748492	.	+	2	ID=PMILG00000018398.1-cds5;Parent=PMILG00000018398.1
scaffold_502	AUGUSTUS	CDS	5749279	5749366	.	+	1	ID=PMILG00000018398.1-cds6;Parent=PMILG00000018398.1
scaffold_502	AUGUSTUS	CDS	5750745	5750886	.	+	0	ID=PMILG00000018398.1-cds7;Parent=PMILG00000018398.1
scaffold_502	AUGUSTUS	CDS	5751134	5751271	.	+	2	ID=PMILG00000018398.1-cds8;Parent=PMILG00000018398.1
scaffold_502	AUGUSTUS	CDS	5751525	5751607	.	+	2	ID=PMILG00000018398.1-cds9;Parent=PMILG00000018398.1
scaffold_502	AUGUSTUS	CDS	5754412	5754559	.	+	0	ID=PMILG00000018398.1-cds10;Parent=PMILG00000018398.1
scaffold_502	AUGUSTUS	CDS	5756906	5757012	.	+	2	ID=PMILG00000018398.1-cds11;Parent=PMILG00000018398.1
scaffold_502	AUGUSTUS	CDS	5757315	5757594	.	+	0	ID=PMILG00000018398.1-cds12;Parent=PMILG00000018398.1
scaffold_502	AUGUSTUS	CDS	5757706	5757947	.	+	2	ID=PMILG00000018398.1-cds13;Parent=PMILG00000018398.1
scaffold_502	AUGUSTUS	CDS	5758024	5758137	.	+	0	ID=PMILG00000018398.1-cds14;Parent=PMILG00000018398.1
scaffold_502	AUGUSTUS	CDS	5759710	5759901	.	+	0	ID=PMILG00000018398.1-cds15;Parent=PMILG00000018398.1
scaffold_502	AUGUSTUS	CDS	5760299	5760392	.	+	0	ID=PMILG00000018398.1-cds16;Parent=PMILG00000018398.1
scaffold_502	AUGUSTUS	CDS	5760573	5760629	.	+	2	ID=PMILG00000018398.1-cds17;Parent=PMILG00000018398.1
scaffold_502	AUGUSTUS	CDS	5760818	5760921	.	+	2	ID=PMILG00000018398.1-cds18;Parent=PMILG00000018398.1
scaffold_502	AUGUSTUS	CDS	5761174	5761437	.	+	0	ID=PMILG00000018398.1-cds19;Parent=PMILG00000018398.1
scaffold_502	AUGUSTUS	CDS	5761934	5762038	.	+	0	ID=PMILG00000018398.1-cds20;Parent=PMILG00000018398.1
scaffold_502	AUGUSTUS	gene	5863843	5981178	.	+	.	ID=PMILG00000018399;Name=scaffold_502.g4841.t1
scaffold_502	AUGUSTUS	mRNA	5863843	5981178	.	+	.	ID=PMILG00000018399.1;Parent=PMILG00000018399;Name=scaffold_502.g4841.t1
scaffold_502	AUGUSTUS	exon	5863843	5863993	.	+	.	ID=PMILG00000018399.1-exon1;Parent=PMILG00000018399.1
scaffold_502	AUGUSTUS	exon	5883201	5883251	.	+	.	ID=PMILG00000018399.1-exon2;Parent=PMILG00000018399.1
scaffold_502	AUGUSTUS	exon	5895202	5895372	.	+	.	ID=PMILG00000018399.1-exon3;Parent=PMILG00000018399.1
scaffold_502	AUGUSTUS	exon	5896390	5896518	.	+	.	ID=PMILG00000018399.1-exon4;Parent=PMILG00000018399.1
scaffold_502	AUGUSTUS	exon	5899543	5899676	.	+	.	ID=PMILG00000018399.1-exon5;Parent=PMILG00000018399.1
scaffold_502	AUGUSTUS	exon	5901411	5901509	.	+	.	ID=PMILG00000018399.1-exon6;Parent=PMILG00000018399.1
scaffold_502	AUGUSTUS	exon	5906339	5906417	.	+	.	ID=PMILG00000018399.1-exon7;Parent=PMILG00000018399.1
scaffold_502	AUGUSTUS	exon	5908437	5908562	.	+	.	ID=PMILG00000018399.1-exon8;Parent=PMILG00000018399.1
scaffold_502	AUGUSTUS	exon	5909777	5909861	.	+	.	ID=PMILG00000018399.1-exon9;Parent=PMILG00000018399.1
scaffold_502	AUGUSTUS	exon	5913755	5913856	.	+	.	ID=PMILG00000018399.1-exon10;Parent=PMILG00000018399.1
scaffold_502	AUGUSTUS	exon	5914635	5914825	.	+	.	ID=PMILG00000018399.1-exon11;Parent=PMILG00000018399.1
scaffold_502	AUGUSTUS	exon	5916470	5916495	.	+	.	ID=PMILG00000018399.1-exon12;Parent=PMILG00000018399.1
scaffold_502	AUGUSTUS	exon	5918621	5918776	.	+	.	ID=PMILG00000018399.1-exon13;Parent=PMILG00000018399.1
scaffold_502	AUGUSTUS	exon	5932935	5933004	.	+	.	ID=PMILG00000018399.1-exon14;Parent=PMILG00000018399.1
scaffold_502	AUGUSTUS	exon	5934424	5934534	.	+	.	ID=PMILG00000018399.1-exon15;Parent=PMILG00000018399.1
scaffold_502	AUGUSTUS	exon	5939080	5939293	.	+	.	ID=PMILG00000018399.1-exon16;Parent=PMILG00000018399.1
scaffold_502	AUGUSTUS	exon	5946241	5946374	.	+	.	ID=PMILG00000018399.1-exon17;Parent=PMILG00000018399.1
scaffold_502	AUGUSTUS	exon	5949747	5949937	.	+	.	ID=PMILG00000018399.1-exon18;Parent=PMILG00000018399.1
scaffold_502	AUGUSTUS	exon	5951291	5951498	.	+	.	ID=PMILG00000018399.1-exon19;Parent=PMILG00000018399.1
scaffold_502	AUGUSTUS	exon	5952307	5952377	.	+	.	ID=PMILG00000018399.1-exon20;Parent=PMILG00000018399.1
scaffold_502	AUGUSTUS	exon	5952858	5953100	.	+	.	ID=PMILG00000018399.1-exon21;Parent=PMILG00000018399.1
scaffold_502	AUGUSTUS	exon	5967630	5967668	.	+	.	ID=PMILG00000018399.1-exon22;Parent=PMILG00000018399.1
scaffold_502	AUGUSTUS	exon	5970464	5970568	.	+	.	ID=PMILG00000018399.1-exon23;Parent=PMILG00000018399.1
scaffold_502	AUGUSTUS	exon	5976525	5976620	.	+	.	ID=PMILG00000018399.1-exon24;Parent=PMILG00000018399.1
scaffold_502	AUGUSTUS	exon	5980984	5981178	.	+	.	ID=PMILG00000018399.1-exon25;Parent=PMILG00000018399.1
scaffold_502	AUGUSTUS	CDS	5863843	5863993	.	+	0	ID=PMILG00000018399.1-cds1;Parent=PMILG00000018399.1
scaffold_502	AUGUSTUS	CDS	5883201	5883251	.	+	2	ID=PMILG00000018399.1-cds2;Parent=PMILG00000018399.1
scaffold_502	AUGUSTUS	CDS	5895202	5895372	.	+	2	ID=PMILG00000018399.1-cds3;Parent=PMILG00000018399.1
scaffold_502	AUGUSTUS	CDS	5896390	5896518	.	+	2	ID=PMILG00000018399.1-cds4;Parent=PMILG00000018399.1
scaffold_502	AUGUSTUS	CDS	5899543	5899676	.	+	2	ID=PMILG00000018399.1-cds5;Parent=PMILG00000018399.1
scaffold_502	AUGUSTUS	CDS	5901411	5901509	.	+	0	ID=PMILG00000018399.1-cds6;Parent=PMILG00000018399.1
scaffold_502	AUGUSTUS	CDS	5906339	5906417	.	+	0	ID=PMILG00000018399.1-cds7;Parent=PMILG00000018399.1
scaffold_502	AUGUSTUS	CDS	5908437	5908562	.	+	2	ID=PMILG00000018399.1-cds8;Parent=PMILG00000018399.1
scaffold_502	AUGUSTUS	CDS	5909777	5909861	.	+	2	ID=PMILG00000018399.1-cds9;Parent=PMILG00000018399.1
scaffold_502	AUGUSTUS	CDS	5913755	5913856	.	+	1	ID=PMILG00000018399.1-cds10;Parent=PMILG00000018399.1
scaffold_502	AUGUSTUS	CDS	5914635	5914825	.	+	1	ID=PMILG00000018399.1-cds11;Parent=PMILG00000018399.1
scaffold_502	AUGUSTUS	CDS	5916470	5916495	.	+	2	ID=PMILG00000018399.1-cds12;Parent=PMILG00000018399.1
scaffold_502	AUGUSTUS	CDS	5918621	5918776	.	+	0	ID=PMILG00000018399.1-cds13;Parent=PMILG00000018399.1
scaffold_502	AUGUSTUS	CDS	5932935	5933004	.	+	0	ID=PMILG00000018399.1-cds14;Parent=PMILG00000018399.1
scaffold_502	AUGUSTUS	CDS	5934424	5934534	.	+	2	ID=PMILG00000018399.1-cds15;Parent=PMILG00000018399.1
scaffold_502	AUGUSTUS	CDS	5939080	5939293	.	+	2	ID=PMILG00000018399.1-cds16;Parent=PMILG00000018399.1
scaffold_502	AUGUSTUS	CDS	5946241	5946374	.	+	1	ID=PMILG00000018399.1-cds17;Parent=PMILG00000018399.1
scaffold_502	AUGUSTUS	CDS	5949747	5949937	.	+	2	ID=PMILG00000018399.1-cds18;Parent=PMILG00000018399.1
scaffold_502	AUGUSTUS	CDS	5951291	5951498	.	+	0	ID=PMILG00000018399.1-cds19;Parent=PMILG00000018399.1
scaffold_502	AUGUSTUS	CDS	5952307	5952377	.	+	2	ID=PMILG00000018399.1-cds20;Parent=PMILG00000018399.1
scaffold_502	AUGUSTUS	CDS	5952858	5953100	.	+	0	ID=PMILG00000018399.1-cds21;Parent=PMILG00000018399.1
scaffold_502	AUGUSTUS	CDS	5967630	5967668	.	+	0	ID=PMILG00000018399.1-cds22;Parent=PMILG00000018399.1
scaffold_502	AUGUSTUS	CDS	5970464	5970568	.	+	0	ID=PMILG00000018399.1-cds23;Parent=PMILG00000018399.1
scaffold_502	AUGUSTUS	CDS	5976525	5976620	.	+	0	ID=PMILG00000018399.1-cds24;Parent=PMILG00000018399.1
scaffold_502	AUGUSTUS	CDS	5980984	5981178	.	+	0	ID=PMILG00000018399.1-cds25;Parent=PMILG00000018399.1
scaffold_502	AUGUSTUS	gene	5995854	6000503	.	-	.	ID=PMILG00000018400;Name=scaffold_502.g4842.t1
scaffold_502	AUGUSTUS	mRNA	5995854	6000503	.	-	.	ID=PMILG00000018400.1;Parent=PMILG00000018400;Name=scaffold_502.g4842.t1
scaffold_502	AUGUSTUS	exon	5995854	5996039	.	-	.	ID=PMILG00000018400.1-exon1;Parent=PMILG00000018400.1
scaffold_502	AUGUSTUS	exon	5997179	5997339	.	-	.	ID=PMILG00000018400.1-exon2;Parent=PMILG00000018400.1
scaffold_502	AUGUSTUS	exon	6000257	6000503	.	-	.	ID=PMILG00000018400.1-exon3;Parent=PMILG00000018400.1
scaffold_502	AUGUSTUS	CDS	5995854	5996039	.	-	0	ID=PMILG00000018400.1-cds1;Parent=PMILG00000018400.1
scaffold_502	AUGUSTUS	CDS	5997179	5997339	.	-	2	ID=PMILG00000018400.1-cds2;Parent=PMILG00000018400.1
scaffold_502	AUGUSTUS	CDS	6000257	6000503	.	-	0	ID=PMILG00000018400.1-cds3;Parent=PMILG00000018400.1
scaffold_502	AUGUSTUS	gene	6039501	6053029	.	-	.	ID=PMILG00000018401;Name=scaffold_502.g4843.t1
scaffold_502	AUGUSTUS	mRNA	6039501	6053029	.	-	.	ID=PMILG00000018401.1;Parent=PMILG00000018401;Name=scaffold_502.g4843.t1
scaffold_502	AUGUSTUS	exon	6039501	6040150	.	-	.	ID=PMILG00000018401.1-exon1;Parent=PMILG00000018401.1
scaffold_502	AUGUSTUS	exon	6041936	6042067	.	-	.	ID=PMILG00000018401.1-exon2;Parent=PMILG00000018401.1
scaffold_502	AUGUSTUS	exon	6049938	6050165	.	-	.	ID=PMILG00000018401.1-exon3;Parent=PMILG00000018401.1
scaffold_502	AUGUSTUS	exon	6050237	6050369	.	-	.	ID=PMILG00000018401.1-exon4;Parent=PMILG00000018401.1
scaffold_502	AUGUSTUS	exon	6053009	6053029	.	-	.	ID=PMILG00000018401.1-exon5;Parent=PMILG00000018401.1
scaffold_502	AUGUSTUS	CDS	6039501	6040150	.	-	2	ID=PMILG00000018401.1-cds1;Parent=PMILG00000018401.1
scaffold_502	AUGUSTUS	CDS	6041936	6042067	.	-	2	ID=PMILG00000018401.1-cds2;Parent=PMILG00000018401.1
scaffold_502	AUGUSTUS	CDS	6049938	6050165	.	-	2	ID=PMILG00000018401.1-cds3;Parent=PMILG00000018401.1
scaffold_502	AUGUSTUS	CDS	6050237	6050369	.	-	0	ID=PMILG00000018401.1-cds4;Parent=PMILG00000018401.1
scaffold_502	AUGUSTUS	CDS	6053009	6053029	.	-	0	ID=PMILG00000018401.1-cds5;Parent=PMILG00000018401.1
scaffold_502	AUGUSTUS	gene	6071616	6091117	.	-	.	ID=PMILG00000018402;Name=scaffold_502.g4844.t1
scaffold_502	AUGUSTUS	mRNA	6071616	6091117	.	-	.	ID=PMILG00000018402.1;Parent=PMILG00000018402;Name=scaffold_502.g4844.t1
scaffold_502	AUGUSTUS	exon	6071616	6071932	.	-	.	ID=PMILG00000018402.1-exon1;Parent=PMILG00000018402.1
scaffold_502	AUGUSTUS	exon	6073301	6073417	.	-	.	ID=PMILG00000018402.1-exon2;Parent=PMILG00000018402.1
scaffold_502	AUGUSTUS	exon	6078939	6079130	.	-	.	ID=PMILG00000018402.1-exon3;Parent=PMILG00000018402.1
scaffold_502	AUGUSTUS	exon	6080317	6080451	.	-	.	ID=PMILG00000018402.1-exon4;Parent=PMILG00000018402.1
scaffold_502	AUGUSTUS	exon	6082997	6083093	.	-	.	ID=PMILG00000018402.1-exon5;Parent=PMILG00000018402.1
scaffold_502	AUGUSTUS	exon	6084342	6084482	.	-	.	ID=PMILG00000018402.1-exon6;Parent=PMILG00000018402.1
scaffold_502	AUGUSTUS	exon	6084569	6084741	.	-	.	ID=PMILG00000018402.1-exon7;Parent=PMILG00000018402.1
scaffold_502	AUGUSTUS	exon	6086601	6086775	.	-	.	ID=PMILG00000018402.1-exon8;Parent=PMILG00000018402.1
scaffold_502	AUGUSTUS	exon	6088208	6088323	.	-	.	ID=PMILG00000018402.1-exon9;Parent=PMILG00000018402.1
scaffold_502	AUGUSTUS	exon	6089544	6089660	.	-	.	ID=PMILG00000018402.1-exon10;Parent=PMILG00000018402.1
scaffold_502	AUGUSTUS	exon	6091048	6091117	.	-	.	ID=PMILG00000018402.1-exon11;Parent=PMILG00000018402.1
scaffold_502	AUGUSTUS	CDS	6071616	6071932	.	-	2	ID=PMILG00000018402.1-cds1;Parent=PMILG00000018402.1
scaffold_502	AUGUSTUS	CDS	6073301	6073417	.	-	2	ID=PMILG00000018402.1-cds2;Parent=PMILG00000018402.1
scaffold_502	AUGUSTUS	CDS	6078939	6079130	.	-	2	ID=PMILG00000018402.1-cds3;Parent=PMILG00000018402.1
scaffold_502	AUGUSTUS	CDS	6080317	6080451	.	-	2	ID=PMILG00000018402.1-cds4;Parent=PMILG00000018402.1
scaffold_502	AUGUSTUS	CDS	6082997	6083093	.	-	0	ID=PMILG00000018402.1-cds5;Parent=PMILG00000018402.1
scaffold_502	AUGUSTUS	CDS	6084342	6084482	.	-	0	ID=PMILG00000018402.1-cds6;Parent=PMILG00000018402.1
scaffold_502	AUGUSTUS	CDS	6084569	6084741	.	-	2	ID=PMILG00000018402.1-cds7;Parent=PMILG00000018402.1
scaffold_502	AUGUSTUS	CDS	6086601	6086775	.	-	0	ID=PMILG00000018402.1-cds8;Parent=PMILG00000018402.1
scaffold_502	AUGUSTUS	CDS	6088208	6088323	.	-	2	ID=PMILG00000018402.1-cds9;Parent=PMILG00000018402.1
scaffold_502	AUGUSTUS	CDS	6089544	6089660	.	-	2	ID=PMILG00000018402.1-cds10;Parent=PMILG00000018402.1
scaffold_502	AUGUSTUS	CDS	6091048	6091117	.	-	0	ID=PMILG00000018402.1-cds11;Parent=PMILG00000018402.1
scaffold_502	AUGUSTUS	gene	6104450	6121418	.	-	.	ID=PMILG00000018403;Name=scaffold_502.g4845.t1
scaffold_502	AUGUSTUS	mRNA	6104450	6121418	.	-	.	ID=PMILG00000018403.1;Parent=PMILG00000018403;Name=scaffold_502.g4845.t1
scaffold_502	AUGUSTUS	exon	6104450	6104628	.	-	.	ID=PMILG00000018403.1-exon1;Parent=PMILG00000018403.1
scaffold_502	AUGUSTUS	exon	6105485	6105625	.	-	.	ID=PMILG00000018403.1-exon2;Parent=PMILG00000018403.1
scaffold_502	AUGUSTUS	exon	6105793	6105874	.	-	.	ID=PMILG00000018403.1-exon3;Parent=PMILG00000018403.1
scaffold_502	AUGUSTUS	exon	6106525	6106659	.	-	.	ID=PMILG00000018403.1-exon4;Parent=PMILG00000018403.1
scaffold_502	AUGUSTUS	exon	6106800	6106898	.	-	.	ID=PMILG00000018403.1-exon5;Parent=PMILG00000018403.1
scaffold_502	AUGUSTUS	exon	6107307	6107388	.	-	.	ID=PMILG00000018403.1-exon6;Parent=PMILG00000018403.1
scaffold_502	AUGUSTUS	exon	6107491	6107616	.	-	.	ID=PMILG00000018403.1-exon7;Parent=PMILG00000018403.1
scaffold_502	AUGUSTUS	exon	6108015	6108187	.	-	.	ID=PMILG00000018403.1-exon8;Parent=PMILG00000018403.1
scaffold_502	AUGUSTUS	exon	6109236	6109366	.	-	.	ID=PMILG00000018403.1-exon9;Parent=PMILG00000018403.1
scaffold_502	AUGUSTUS	exon	6109531	6109787	.	-	.	ID=PMILG00000018403.1-exon10;Parent=PMILG00000018403.1
scaffold_502	AUGUSTUS	exon	6109887	6110001	.	-	.	ID=PMILG00000018403.1-exon11;Parent=PMILG00000018403.1
scaffold_502	AUGUSTUS	exon	6110098	6110209	.	-	.	ID=PMILG00000018403.1-exon12;Parent=PMILG00000018403.1
scaffold_502	AUGUSTUS	exon	6110927	6111205	.	-	.	ID=PMILG00000018403.1-exon13;Parent=PMILG00000018403.1
scaffold_502	AUGUSTUS	exon	6112213	6112317	.	-	.	ID=PMILG00000018403.1-exon14;Parent=PMILG00000018403.1
scaffold_502	AUGUSTUS	exon	6112418	6112654	.	-	.	ID=PMILG00000018403.1-exon15;Parent=PMILG00000018403.1
scaffold_502	AUGUSTUS	exon	6112820	6112966	.	-	.	ID=PMILG00000018403.1-exon16;Parent=PMILG00000018403.1
scaffold_502	AUGUSTUS	exon	6114247	6114657	.	-	.	ID=PMILG00000018403.1-exon17;Parent=PMILG00000018403.1
scaffold_502	AUGUSTUS	exon	6114748	6114873	.	-	.	ID=PMILG00000018403.1-exon18;Parent=PMILG00000018403.1
scaffold_502	AUGUSTUS	exon	6116251	6116384	.	-	.	ID=PMILG00000018403.1-exon19;Parent=PMILG00000018403.1
scaffold_502	AUGUSTUS	exon	6117058	6117253	.	-	.	ID=PMILG00000018403.1-exon20;Parent=PMILG00000018403.1
scaffold_502	AUGUSTUS	exon	6117885	6118084	.	-	.	ID=PMILG00000018403.1-exon21;Parent=PMILG00000018403.1
scaffold_502	AUGUSTUS	exon	6118718	6119704	.	-	.	ID=PMILG00000018403.1-exon22;Parent=PMILG00000018403.1
scaffold_502	AUGUSTUS	exon	6121219	6121303	.	-	.	ID=PMILG00000018403.1-exon23;Parent=PMILG00000018403.1
scaffold_502	AUGUSTUS	exon	6121404	6121418	.	-	.	ID=PMILG00000018403.1-exon24;Parent=PMILG00000018403.1
scaffold_502	AUGUSTUS	CDS	6104450	6104628	.	-	2	ID=PMILG00000018403.1-cds1;Parent=PMILG00000018403.1
scaffold_502	AUGUSTUS	CDS	6105485	6105625	.	-	2	ID=PMILG00000018403.1-cds2;Parent=PMILG00000018403.1
scaffold_502	AUGUSTUS	CDS	6105793	6105874	.	-	0	ID=PMILG00000018403.1-cds3;Parent=PMILG00000018403.1
scaffold_502	AUGUSTUS	CDS	6106525	6106659	.	-	0	ID=PMILG00000018403.1-cds4;Parent=PMILG00000018403.1
scaffold_502	AUGUSTUS	CDS	6106800	6106898	.	-	0	ID=PMILG00000018403.1-cds5;Parent=PMILG00000018403.1
scaffold_502	AUGUSTUS	CDS	6107307	6107388	.	-	1	ID=PMILG00000018403.1-cds6;Parent=PMILG00000018403.1
scaffold_502	AUGUSTUS	CDS	6107491	6107616	.	-	1	ID=PMILG00000018403.1-cds7;Parent=PMILG00000018403.1
scaffold_502	AUGUSTUS	CDS	6108015	6108187	.	-	0	ID=PMILG00000018403.1-cds8;Parent=PMILG00000018403.1
scaffold_502	AUGUSTUS	CDS	6109236	6109366	.	-	2	ID=PMILG00000018403.1-cds9;Parent=PMILG00000018403.1
scaffold_502	AUGUSTUS	CDS	6109531	6109787	.	-	1	ID=PMILG00000018403.1-cds10;Parent=PMILG00000018403.1
scaffold_502	AUGUSTUS	CDS	6109887	6110001	.	-	2	ID=PMILG00000018403.1-cds11;Parent=PMILG00000018403.1
scaffold_502	AUGUSTUS	CDS	6110098	6110209	.	-	0	ID=PMILG00000018403.1-cds12;Parent=PMILG00000018403.1
scaffold_502	AUGUSTUS	CDS	6110927	6111205	.	-	0	ID=PMILG00000018403.1-cds13;Parent=PMILG00000018403.1
scaffold_502	AUGUSTUS	CDS	6112213	6112317	.	-	0	ID=PMILG00000018403.1-cds14;Parent=PMILG00000018403.1
scaffold_502	AUGUSTUS	CDS	6112418	6112654	.	-	0	ID=PMILG00000018403.1-cds15;Parent=PMILG00000018403.1
scaffold_502	AUGUSTUS	CDS	6112820	6112966	.	-	0	ID=PMILG00000018403.1-cds16;Parent=PMILG00000018403.1
scaffold_502	AUGUSTUS	CDS	6114247	6114657	.	-	0	ID=PMILG00000018403.1-cds17;Parent=PMILG00000018403.1
scaffold_502	AUGUSTUS	CDS	6114748	6114873	.	-	0	ID=PMILG00000018403.1-cds18;Parent=PMILG00000018403.1
scaffold_502	AUGUSTUS	CDS	6116251	6116384	.	-	2	ID=PMILG00000018403.1-cds19;Parent=PMILG00000018403.1
scaffold_502	AUGUSTUS	CDS	6117058	6117253	.	-	0	ID=PMILG00000018403.1-cds20;Parent=PMILG00000018403.1
scaffold_502	AUGUSTUS	CDS	6117885	6118084	.	-	2	ID=PMILG00000018403.1-cds21;Parent=PMILG00000018403.1
scaffold_502	AUGUSTUS	CDS	6118718	6119704	.	-	2	ID=PMILG00000018403.1-cds22;Parent=PMILG00000018403.1
scaffold_502	AUGUSTUS	CDS	6121219	6121303	.	-	0	ID=PMILG00000018403.1-cds23;Parent=PMILG00000018403.1
scaffold_502	AUGUSTUS	CDS	6121404	6121418	.	-	0	ID=PMILG00000018403.1-cds24;Parent=PMILG00000018403.1
scaffold_502	AUGUSTUS	gene	6121720	6137463	.	-	.	ID=PMILG00000018404;Name=scaffold_502.g4846.t1
scaffold_502	AUGUSTUS	mRNA	6121720	6137463	.	-	.	ID=PMILG00000018404.1;Parent=PMILG00000018404;Name=scaffold_502.g4846.t1
scaffold_502	AUGUSTUS	exon	6121720	6121821	.	-	.	ID=PMILG00000018404.1-exon1;Parent=PMILG00000018404.1
scaffold_502	AUGUSTUS	exon	6126859	6126998	.	-	.	ID=PMILG00000018404.1-exon2;Parent=PMILG00000018404.1
scaffold_502	AUGUSTUS	exon	6132737	6132839	.	-	.	ID=PMILG00000018404.1-exon3;Parent=PMILG00000018404.1
scaffold_502	AUGUSTUS	exon	6133526	6133720	.	-	.	ID=PMILG00000018404.1-exon4;Parent=PMILG00000018404.1
scaffold_502	AUGUSTUS	exon	6136812	6136898	.	-	.	ID=PMILG00000018404.1-exon5;Parent=PMILG00000018404.1
scaffold_502	AUGUSTUS	exon	6137389	6137463	.	-	.	ID=PMILG00000018404.1-exon6;Parent=PMILG00000018404.1
scaffold_502	AUGUSTUS	CDS	6121720	6121821	.	-	0	ID=PMILG00000018404.1-cds1;Parent=PMILG00000018404.1
scaffold_502	AUGUSTUS	CDS	6126859	6126998	.	-	2	ID=PMILG00000018404.1-cds2;Parent=PMILG00000018404.1
scaffold_502	AUGUSTUS	CDS	6132737	6132839	.	-	0	ID=PMILG00000018404.1-cds3;Parent=PMILG00000018404.1
scaffold_502	AUGUSTUS	CDS	6133526	6133720	.	-	0	ID=PMILG00000018404.1-cds4;Parent=PMILG00000018404.1
scaffold_502	AUGUSTUS	CDS	6136812	6136898	.	-	0	ID=PMILG00000018404.1-cds5;Parent=PMILG00000018404.1
scaffold_502	AUGUSTUS	CDS	6137389	6137463	.	-	0	ID=PMILG00000018404.1-cds6;Parent=PMILG00000018404.1
scaffold_502	.	gene	6145983	6160192	.	-	.	ID=PMILG00000018405;Name=scaffold_502.g4847.t1
scaffold_502	.	mRNA	6145983	6160192	.	-	.	ID=PMILG00000018405.1;Parent=PMILG00000018405;Name=scaffold_502.g4847.t1
scaffold_502	.	exon	6145983	6146733	.	-	.	ID=PMILG00000018405.1-exon1;Parent=PMILG00000018405.1
scaffold_502	.	exon	6148061	6148179	.	-	.	ID=PMILG00000018405.1-exon2;Parent=PMILG00000018405.1
scaffold_502	.	exon	6148313	6148439	.	-	.	ID=PMILG00000018405.1-exon3;Parent=PMILG00000018405.1
scaffold_502	.	exon	6148536	6148630	.	-	.	ID=PMILG00000018405.1-exon4;Parent=PMILG00000018405.1
scaffold_502	.	exon	6149612	6149780	.	-	.	ID=PMILG00000018405.1-exon5;Parent=PMILG00000018405.1
scaffold_502	.	exon	6150436	6150519	.	-	.	ID=PMILG00000018405.1-exon6;Parent=PMILG00000018405.1
scaffold_502	.	exon	6150635	6150786	.	-	.	ID=PMILG00000018405.1-exon7;Parent=PMILG00000018405.1
scaffold_502	.	exon	6150929	6151030	.	-	.	ID=PMILG00000018405.1-exon8;Parent=PMILG00000018405.1
scaffold_502	.	exon	6153233	6153395	.	-	.	ID=PMILG00000018405.1-exon9;Parent=PMILG00000018405.1
scaffold_502	.	exon	6153489	6153576	.	-	.	ID=PMILG00000018405.1-exon10;Parent=PMILG00000018405.1
scaffold_502	.	exon	6154862	6154989	.	-	.	ID=PMILG00000018405.1-exon11;Parent=PMILG00000018405.1
scaffold_502	.	exon	6155552	6155658	.	-	.	ID=PMILG00000018405.1-exon12;Parent=PMILG00000018405.1
scaffold_502	.	exon	6155830	6155976	.	-	.	ID=PMILG00000018405.1-exon13;Parent=PMILG00000018405.1
scaffold_502	.	exon	6156125	6156185	.	-	.	ID=PMILG00000018405.1-exon14;Parent=PMILG00000018405.1
scaffold_502	.	exon	6156718	6156862	.	-	.	ID=PMILG00000018405.1-exon15;Parent=PMILG00000018405.1
scaffold_502	.	exon	6157064	6157222	.	-	.	ID=PMILG00000018405.1-exon16;Parent=PMILG00000018405.1
scaffold_502	.	exon	6157353	6157577	.	-	.	ID=PMILG00000018405.1-exon17;Parent=PMILG00000018405.1
scaffold_502	.	exon	6157742	6157863	.	-	.	ID=PMILG00000018405.1-exon18;Parent=PMILG00000018405.1
scaffold_502	.	exon	6158312	6158476	.	-	.	ID=PMILG00000018405.1-exon19;Parent=PMILG00000018405.1
scaffold_502	.	exon	6158912	6158968	.	-	.	ID=PMILG00000018405.1-exon20;Parent=PMILG00000018405.1
scaffold_502	.	exon	6160031	6160192	.	-	.	ID=PMILG00000018405.1-exon21;Parent=PMILG00000018405.1
scaffold_502	.	CDS	6146551	6146733	.	-	0	ID=PMILG00000018405.1-cds1;Parent=PMILG00000018405.1
scaffold_502	.	CDS	6148061	6148179	.	-	2	ID=PMILG00000018405.1-cds2;Parent=PMILG00000018405.1
scaffold_502	.	CDS	6148313	6148439	.	-	0	ID=PMILG00000018405.1-cds3;Parent=PMILG00000018405.1
scaffold_502	.	CDS	6148536	6148630	.	-	2	ID=PMILG00000018405.1-cds4;Parent=PMILG00000018405.1
scaffold_502	.	CDS	6149612	6149780	.	-	0	ID=PMILG00000018405.1-cds5;Parent=PMILG00000018405.1
scaffold_502	.	CDS	6150436	6150519	.	-	0	ID=PMILG00000018405.1-cds6;Parent=PMILG00000018405.1
scaffold_502	.	CDS	6150635	6150786	.	-	2	ID=PMILG00000018405.1-cds7;Parent=PMILG00000018405.1
scaffold_502	.	CDS	6150929	6151030	.	-	2	ID=PMILG00000018405.1-cds8;Parent=PMILG00000018405.1
scaffold_502	.	CDS	6153233	6153395	.	-	0	ID=PMILG00000018405.1-cds9;Parent=PMILG00000018405.1
scaffold_502	.	CDS	6153489	6153576	.	-	1	ID=PMILG00000018405.1-cds10;Parent=PMILG00000018405.1
scaffold_502	.	CDS	6154862	6154989	.	-	0	ID=PMILG00000018405.1-cds11;Parent=PMILG00000018405.1
scaffold_502	.	CDS	6155552	6155658	.	-	2	ID=PMILG00000018405.1-cds12;Parent=PMILG00000018405.1
scaffold_502	.	CDS	6155830	6155976	.	-	2	ID=PMILG00000018405.1-cds13;Parent=PMILG00000018405.1
scaffold_502	.	CDS	6156125	6156185	.	-	0	ID=PMILG00000018405.1-cds14;Parent=PMILG00000018405.1
scaffold_502	.	CDS	6156718	6156862	.	-	1	ID=PMILG00000018405.1-cds15;Parent=PMILG00000018405.1
scaffold_502	.	CDS	6157064	6157222	.	-	1	ID=PMILG00000018405.1-cds16;Parent=PMILG00000018405.1
scaffold_502	.	CDS	6157353	6157577	.	-	1	ID=PMILG00000018405.1-cds17;Parent=PMILG00000018405.1
scaffold_502	.	CDS	6157742	6157863	.	-	0	ID=PMILG00000018405.1-cds18;Parent=PMILG00000018405.1
scaffold_502	.	CDS	6158312	6158476	.	-	0	ID=PMILG00000018405.1-cds19;Parent=PMILG00000018405.1
scaffold_502	.	CDS	6158912	6158968	.	-	0	ID=PMILG00000018405.1-cds20;Parent=PMILG00000018405.1
scaffold_502	.	CDS	6160031	6160153	.	-	0	ID=PMILG00000018405.1-cds21;Parent=PMILG00000018405.1
scaffold_502	.	five_prime_UTR	6160154	6160192	.	-	.	ID=PMILG00000018405.1-five_prime_utr1;Parent=PMILG00000018405.1
scaffold_502	.	three_prime_UTR	6145983	6146550	.	-	.	ID=PMILG00000018405.1-three_prime_utr1;Parent=PMILG00000018405.1
scaffold_502	.	gene	6160976	6180813	.	+	.	ID=PMILG00000018406;Name=scaffold_502.g4848.t1
scaffold_502	.	mRNA	6160976	6180813	.	+	.	ID=PMILG00000018406.1;Parent=PMILG00000018406;Name=scaffold_502.g4848.t1
scaffold_502	.	exon	6160976	6161226	.	+	.	ID=PMILG00000018406.1-exon1;Parent=PMILG00000018406.1
scaffold_502	.	exon	6162554	6162735	.	+	.	ID=PMILG00000018406.1-exon2;Parent=PMILG00000018406.1
scaffold_502	.	exon	6164104	6164336	.	+	.	ID=PMILG00000018406.1-exon3;Parent=PMILG00000018406.1
scaffold_502	.	exon	6166181	6166316	.	+	.	ID=PMILG00000018406.1-exon4;Parent=PMILG00000018406.1
scaffold_502	.	exon	6169129	6169243	.	+	.	ID=PMILG00000018406.1-exon5;Parent=PMILG00000018406.1
scaffold_502	.	exon	6176504	6176705	.	+	.	ID=PMILG00000018406.1-exon6;Parent=PMILG00000018406.1
scaffold_502	.	exon	6178604	6178694	.	+	.	ID=PMILG00000018406.1-exon7;Parent=PMILG00000018406.1
scaffold_502	.	exon	6178817	6179019	.	+	.	ID=PMILG00000018406.1-exon8;Parent=PMILG00000018406.1
scaffold_502	.	exon	6179492	6180813	.	+	.	ID=PMILG00000018406.1-exon9;Parent=PMILG00000018406.1
scaffold_502	.	CDS	6161017	6161226	.	+	0	ID=PMILG00000018406.1-cds1;Parent=PMILG00000018406.1
scaffold_502	.	CDS	6162554	6162735	.	+	0	ID=PMILG00000018406.1-cds2;Parent=PMILG00000018406.1
scaffold_502	.	CDS	6164104	6164336	.	+	1	ID=PMILG00000018406.1-cds3;Parent=PMILG00000018406.1
scaffold_502	.	CDS	6166181	6166316	.	+	2	ID=PMILG00000018406.1-cds4;Parent=PMILG00000018406.1
scaffold_502	.	CDS	6169129	6169243	.	+	1	ID=PMILG00000018406.1-cds5;Parent=PMILG00000018406.1
scaffold_502	.	CDS	6176504	6176705	.	+	0	ID=PMILG00000018406.1-cds6;Parent=PMILG00000018406.1
scaffold_502	.	CDS	6178604	6178694	.	+	2	ID=PMILG00000018406.1-cds7;Parent=PMILG00000018406.1
scaffold_502	.	CDS	6178817	6179019	.	+	1	ID=PMILG00000018406.1-cds8;Parent=PMILG00000018406.1
scaffold_502	.	CDS	6179492	6179601	.	+	2	ID=PMILG00000018406.1-cds9;Parent=PMILG00000018406.1
scaffold_502	.	five_prime_UTR	6160976	6161016	.	+	.	ID=PMILG00000018406.1-five_prime_utr1;Parent=PMILG00000018406.1
scaffold_502	.	three_prime_UTR	6179602	6180813	.	+	.	ID=PMILG00000018406.1-three_prime_utr1;Parent=PMILG00000018406.1
scaffold_502	.	gene	6183447	6193577	.	+	.	ID=PMILG00000018407;Name=scaffold_502.g4849.t1
scaffold_502	.	mRNA	6183447	6193577	.	+	.	ID=PMILG00000018407.1;Parent=PMILG00000018407;Name=scaffold_502.g4849.t1
scaffold_502	.	exon	6183447	6183599	.	+	.	ID=PMILG00000018407.1-exon1;Parent=PMILG00000018407.1
scaffold_502	.	exon	6185020	6185298	.	+	.	ID=PMILG00000018407.1-exon2;Parent=PMILG00000018407.1
scaffold_502	.	exon	6185398	6185625	.	+	.	ID=PMILG00000018407.1-exon3;Parent=PMILG00000018407.1
scaffold_502	.	exon	6186347	6186544	.	+	.	ID=PMILG00000018407.1-exon4;Parent=PMILG00000018407.1
scaffold_502	.	exon	6189917	6190115	.	+	.	ID=PMILG00000018407.1-exon5;Parent=PMILG00000018407.1
scaffold_502	.	exon	6190195	6190292	.	+	.	ID=PMILG00000018407.1-exon6;Parent=PMILG00000018407.1
scaffold_502	.	exon	6191903	6191989	.	+	.	ID=PMILG00000018407.1-exon7;Parent=PMILG00000018407.1
scaffold_502	.	exon	6192139	6192222	.	+	.	ID=PMILG00000018407.1-exon8;Parent=PMILG00000018407.1
scaffold_502	.	exon	6192957	6193577	.	+	.	ID=PMILG00000018407.1-exon9;Parent=PMILG00000018407.1
scaffold_502	.	CDS	6185034	6185298	.	+	0	ID=PMILG00000018407.1-cds1;Parent=PMILG00000018407.1
scaffold_502	.	CDS	6185398	6185625	.	+	2	ID=PMILG00000018407.1-cds2;Parent=PMILG00000018407.1
scaffold_502	.	CDS	6186347	6186544	.	+	2	ID=PMILG00000018407.1-cds3;Parent=PMILG00000018407.1
scaffold_502	.	CDS	6189917	6190115	.	+	2	ID=PMILG00000018407.1-cds4;Parent=PMILG00000018407.1
scaffold_502	.	CDS	6190195	6190292	.	+	1	ID=PMILG00000018407.1-cds5;Parent=PMILG00000018407.1
scaffold_502	.	CDS	6191903	6191989	.	+	2	ID=PMILG00000018407.1-cds6;Parent=PMILG00000018407.1
scaffold_502	.	CDS	6192139	6192222	.	+	2	ID=PMILG00000018407.1-cds7;Parent=PMILG00000018407.1
scaffold_502	.	CDS	6192957	6192994	.	+	2	ID=PMILG00000018407.1-cds8;Parent=PMILG00000018407.1
scaffold_502	.	five_prime_UTR	6183447	6183599	.	+	.	ID=PMILG00000018407.1-five_prime_utr1;Parent=PMILG00000018407.1
scaffold_502	.	five_prime_UTR	6185020	6185033	.	+	.	ID=PMILG00000018407.1-five_prime_utr2;Parent=PMILG00000018407.1
scaffold_502	.	three_prime_UTR	6192995	6193577	.	+	.	ID=PMILG00000018407.1-three_prime_utr1;Parent=PMILG00000018407.1
scaffold_502	.	gene	6195247	6216026	.	+	.	ID=PMILG00000018408;Name=scaffold_502.g4850.t1
scaffold_502	.	mRNA	6195247	6216026	.	+	.	ID=PMILG00000018408.1;Parent=PMILG00000018408;Name=scaffold_502.g4850.t1
scaffold_502	.	exon	6195247	6195436	.	+	.	ID=PMILG00000018408.1-exon1;Parent=PMILG00000018408.1
scaffold_502	.	exon	6197366	6197433	.	+	.	ID=PMILG00000018408.1-exon2;Parent=PMILG00000018408.1
scaffold_502	.	exon	6197597	6197670	.	+	.	ID=PMILG00000018408.1-exon3;Parent=PMILG00000018408.1
scaffold_502	.	exon	6197874	6197928	.	+	.	ID=PMILG00000018408.1-exon4;Parent=PMILG00000018408.1
scaffold_502	.	exon	6200753	6200903	.	+	.	ID=PMILG00000018408.1-exon5;Parent=PMILG00000018408.1
scaffold_502	.	exon	6201053	6201165	.	+	.	ID=PMILG00000018408.1-exon6;Parent=PMILG00000018408.1
scaffold_502	.	exon	6207315	6207441	.	+	.	ID=PMILG00000018408.1-exon7;Parent=PMILG00000018408.1
scaffold_502	.	exon	6208517	6208622	.	+	.	ID=PMILG00000018408.1-exon8;Parent=PMILG00000018408.1
scaffold_502	.	exon	6209248	6209349	.	+	.	ID=PMILG00000018408.1-exon9;Parent=PMILG00000018408.1
scaffold_502	.	exon	6209442	6209572	.	+	.	ID=PMILG00000018408.1-exon10;Parent=PMILG00000018408.1
scaffold_502	.	exon	6209656	6209764	.	+	.	ID=PMILG00000018408.1-exon11;Parent=PMILG00000018408.1
scaffold_502	.	exon	6211276	6211439	.	+	.	ID=PMILG00000018408.1-exon12;Parent=PMILG00000018408.1
scaffold_502	.	exon	6215714	6216026	.	+	.	ID=PMILG00000018408.1-exon13;Parent=PMILG00000018408.1
scaffold_502	.	CDS	6195300	6195436	.	+	0	ID=PMILG00000018408.1-cds1;Parent=PMILG00000018408.1
scaffold_502	.	CDS	6197366	6197433	.	+	1	ID=PMILG00000018408.1-cds2;Parent=PMILG00000018408.1
scaffold_502	.	CDS	6197597	6197670	.	+	2	ID=PMILG00000018408.1-cds3;Parent=PMILG00000018408.1
scaffold_502	.	CDS	6197874	6197928	.	+	0	ID=PMILG00000018408.1-cds4;Parent=PMILG00000018408.1
scaffold_502	.	CDS	6200753	6200903	.	+	2	ID=PMILG00000018408.1-cds5;Parent=PMILG00000018408.1
scaffold_502	.	CDS	6201053	6201165	.	+	1	ID=PMILG00000018408.1-cds6;Parent=PMILG00000018408.1
scaffold_502	.	CDS	6207315	6207441	.	+	2	ID=PMILG00000018408.1-cds7;Parent=PMILG00000018408.1
scaffold_502	.	CDS	6208517	6208622	.	+	1	ID=PMILG00000018408.1-cds8;Parent=PMILG00000018408.1
scaffold_502	.	CDS	6209248	6209349	.	+	0	ID=PMILG00000018408.1-cds9;Parent=PMILG00000018408.1
scaffold_502	.	CDS	6209442	6209572	.	+	0	ID=PMILG00000018408.1-cds10;Parent=PMILG00000018408.1
scaffold_502	.	CDS	6209656	6209764	.	+	1	ID=PMILG00000018408.1-cds11;Parent=PMILG00000018408.1
scaffold_502	.	CDS	6211276	6211335	.	+	0	ID=PMILG00000018408.1-cds12;Parent=PMILG00000018408.1
scaffold_502	.	five_prime_UTR	6195247	6195299	.	+	.	ID=PMILG00000018408.1-five_prime_utr1;Parent=PMILG00000018408.1
scaffold_502	.	three_prime_UTR	6211336	6211439	.	+	.	ID=PMILG00000018408.1-three_prime_utr1;Parent=PMILG00000018408.1
scaffold_502	.	three_prime_UTR	6215714	6216026	.	+	.	ID=PMILG00000018408.1-three_prime_utr2;Parent=PMILG00000018408.1
scaffold_502	.	gene	6216883	6227862	.	-	.	ID=PMILG00000018409;Name=scaffold_502.g4851.t1
scaffold_502	.	mRNA	6216883	6227862	.	-	.	ID=PMILG00000018409.1;Parent=PMILG00000018409;Name=scaffold_502.g4851.t1
scaffold_502	.	exon	6216883	6217782	.	-	.	ID=PMILG00000018409.1-exon1;Parent=PMILG00000018409.1
scaffold_502	.	exon	6218393	6218530	.	-	.	ID=PMILG00000018409.1-exon2;Parent=PMILG00000018409.1
scaffold_502	.	exon	6219906	6219996	.	-	.	ID=PMILG00000018409.1-exon3;Parent=PMILG00000018409.1
scaffold_502	.	exon	6220546	6220650	.	-	.	ID=PMILG00000018409.1-exon4;Parent=PMILG00000018409.1
scaffold_502	.	exon	6222416	6222477	.	-	.	ID=PMILG00000018409.1-exon5;Parent=PMILG00000018409.1
scaffold_502	.	exon	6222573	6222654	.	-	.	ID=PMILG00000018409.1-exon6;Parent=PMILG00000018409.1
scaffold_502	.	exon	6222763	6222858	.	-	.	ID=PMILG00000018409.1-exon7;Parent=PMILG00000018409.1
scaffold_502	.	exon	6222976	6223058	.	-	.	ID=PMILG00000018409.1-exon8;Parent=PMILG00000018409.1
scaffold_502	.	exon	6225192	6225325	.	-	.	ID=PMILG00000018409.1-exon9;Parent=PMILG00000018409.1
scaffold_502	.	exon	6227785	6227862	.	-	.	ID=PMILG00000018409.1-exon10;Parent=PMILG00000018409.1
scaffold_502	.	CDS	6217712	6217782	.	-	2	ID=PMILG00000018409.1-cds1;Parent=PMILG00000018409.1
scaffold_502	.	CDS	6218393	6218530	.	-	2	ID=PMILG00000018409.1-cds2;Parent=PMILG00000018409.1
scaffold_502	.	CDS	6219906	6219996	.	-	0	ID=PMILG00000018409.1-cds3;Parent=PMILG00000018409.1
scaffold_502	.	CDS	6220546	6220650	.	-	0	ID=PMILG00000018409.1-cds4;Parent=PMILG00000018409.1
scaffold_502	.	CDS	6222416	6222477	.	-	2	ID=PMILG00000018409.1-cds5;Parent=PMILG00000018409.1
scaffold_502	.	CDS	6222573	6222654	.	-	0	ID=PMILG00000018409.1-cds6;Parent=PMILG00000018409.1
scaffold_502	.	CDS	6222763	6222858	.	-	0	ID=PMILG00000018409.1-cds7;Parent=PMILG00000018409.1
scaffold_502	.	CDS	6222976	6223058	.	-	2	ID=PMILG00000018409.1-cds8;Parent=PMILG00000018409.1
scaffold_502	.	CDS	6225192	6225325	.	-	1	ID=PMILG00000018409.1-cds9;Parent=PMILG00000018409.1
scaffold_502	.	CDS	6227785	6227840	.	-	0	ID=PMILG00000018409.1-cds10;Parent=PMILG00000018409.1
scaffold_502	.	five_prime_UTR	6227841	6227862	.	-	.	ID=PMILG00000018409.1-five_prime_utr1;Parent=PMILG00000018409.1
scaffold_502	.	three_prime_UTR	6216883	6217711	.	-	.	ID=PMILG00000018409.1-three_prime_utr1;Parent=PMILG00000018409.1
scaffold_502	AUGUSTUS	gene	6229952	6235347	.	+	.	ID=PMILG00000018410;Name=scaffold_502.g4852.t1
scaffold_502	AUGUSTUS	mRNA	6229952	6235347	.	+	.	ID=PMILG00000018410.1;Parent=PMILG00000018410;Name=scaffold_502.g4852.t1
scaffold_502	AUGUSTUS	exon	6229952	6229954	.	+	.	ID=PMILG00000018410.1-exon1;Parent=PMILG00000018410.1
scaffold_502	AUGUSTUS	exon	6231222	6231430	.	+	.	ID=PMILG00000018410.1-exon2;Parent=PMILG00000018410.1
scaffold_502	AUGUSTUS	exon	6232112	6232220	.	+	.	ID=PMILG00000018410.1-exon3;Parent=PMILG00000018410.1
scaffold_502	AUGUSTUS	exon	6235195	6235347	.	+	.	ID=PMILG00000018410.1-exon4;Parent=PMILG00000018410.1
scaffold_502	AUGUSTUS	CDS	6229952	6229954	.	+	0	ID=PMILG00000018410.1-cds1;Parent=PMILG00000018410.1
scaffold_502	AUGUSTUS	CDS	6231222	6231430	.	+	0	ID=PMILG00000018410.1-cds2;Parent=PMILG00000018410.1
scaffold_502	AUGUSTUS	CDS	6232112	6232220	.	+	1	ID=PMILG00000018410.1-cds3;Parent=PMILG00000018410.1
scaffold_502	AUGUSTUS	CDS	6235195	6235347	.	+	0	ID=PMILG00000018410.1-cds4;Parent=PMILG00000018410.1
scaffold_502	AUGUSTUS	gene	6237508	6239379	.	-	.	ID=PMILG00000018411;Name=scaffold_502.g4853.t1
scaffold_502	AUGUSTUS	mRNA	6237508	6239379	.	-	.	ID=PMILG00000018411.1;Parent=PMILG00000018411;Name=scaffold_502.g4853.t1
scaffold_502	AUGUSTUS	exon	6237508	6239379	.	-	.	ID=PMILG00000018411.1-exon1;Parent=PMILG00000018411.1
scaffold_502	AUGUSTUS	CDS	6237508	6239379	.	-	0	ID=PMILG00000018411.1-cds1;Parent=PMILG00000018411.1
scaffold_502	.	gene	6277331	6279595	.	-	.	ID=PMILG00000018412;Name=scaffold_502.g4854.t1
scaffold_502	.	mRNA	6277331	6279595	.	-	.	ID=PMILG00000018412.1;Parent=PMILG00000018412;Name=scaffold_502.g4854.t1
scaffold_502	.	exon	6277331	6278927	.	-	.	ID=PMILG00000018412.1-exon1;Parent=PMILG00000018412.1
scaffold_502	.	exon	6279526	6279595	.	-	.	ID=PMILG00000018412.1-exon2;Parent=PMILG00000018412.1
scaffold_502	.	CDS	6278343	6278888	.	-	0	ID=PMILG00000018412.1-cds1;Parent=PMILG00000018412.1
scaffold_502	.	five_prime_UTR	6278889	6278927	.	-	.	ID=PMILG00000018412.1-five_prime_utr1;Parent=PMILG00000018412.1
scaffold_502	.	five_prime_UTR	6279526	6279595	.	-	.	ID=PMILG00000018412.1-five_prime_utr2;Parent=PMILG00000018412.1
scaffold_502	.	three_prime_UTR	6277331	6278342	.	-	.	ID=PMILG00000018412.1-three_prime_utr1;Parent=PMILG00000018412.1
scaffold_502	.	gene	6284850	6323195	.	-	.	ID=PMILG00000018413;Name=scaffold_502.g4855.t1
scaffold_502	.	mRNA	6284850	6323195	.	-	.	ID=PMILG00000018413.1;Parent=PMILG00000018413;Name=scaffold_502.g4855.t1
scaffold_502	.	exon	6284850	6285246	.	-	.	ID=PMILG00000018413.1-exon1;Parent=PMILG00000018413.1
scaffold_502	.	exon	6285326	6285483	.	-	.	ID=PMILG00000018413.1-exon2;Parent=PMILG00000018413.1
scaffold_502	.	exon	6286159	6286273	.	-	.	ID=PMILG00000018413.1-exon3;Parent=PMILG00000018413.1
scaffold_502	.	exon	6287399	6287590	.	-	.	ID=PMILG00000018413.1-exon4;Parent=PMILG00000018413.1
scaffold_502	.	exon	6288057	6288131	.	-	.	ID=PMILG00000018413.1-exon5;Parent=PMILG00000018413.1
scaffold_502	.	exon	6290758	6290930	.	-	.	ID=PMILG00000018413.1-exon6;Parent=PMILG00000018413.1
scaffold_502	.	exon	6291044	6291183	.	-	.	ID=PMILG00000018413.1-exon7;Parent=PMILG00000018413.1
scaffold_502	.	exon	6296187	6296258	.	-	.	ID=PMILG00000018413.1-exon8;Parent=PMILG00000018413.1
scaffold_502	.	exon	6296361	6296484	.	-	.	ID=PMILG00000018413.1-exon9;Parent=PMILG00000018413.1
scaffold_502	.	exon	6298073	6298223	.	-	.	ID=PMILG00000018413.1-exon10;Parent=PMILG00000018413.1
scaffold_502	.	exon	6302633	6302771	.	-	.	ID=PMILG00000018413.1-exon11;Parent=PMILG00000018413.1
scaffold_502	.	exon	6304687	6304796	.	-	.	ID=PMILG00000018413.1-exon12;Parent=PMILG00000018413.1
scaffold_502	.	exon	6310383	6310560	.	-	.	ID=PMILG00000018413.1-exon13;Parent=PMILG00000018413.1
scaffold_502	.	exon	6314220	6314739	.	-	.	ID=PMILG00000018413.1-exon14;Parent=PMILG00000018413.1
scaffold_502	.	exon	6323106	6323195	.	-	.	ID=PMILG00000018413.1-exon15;Parent=PMILG00000018413.1
scaffold_502	.	CDS	6285092	6285246	.	-	2	ID=PMILG00000018413.1-cds1;Parent=PMILG00000018413.1
scaffold_502	.	CDS	6285326	6285483	.	-	1	ID=PMILG00000018413.1-cds2;Parent=PMILG00000018413.1
scaffold_502	.	CDS	6286159	6286273	.	-	2	ID=PMILG00000018413.1-cds3;Parent=PMILG00000018413.1
scaffold_502	.	CDS	6287399	6287590	.	-	2	ID=PMILG00000018413.1-cds4;Parent=PMILG00000018413.1
scaffold_502	.	CDS	6288057	6288131	.	-	2	ID=PMILG00000018413.1-cds5;Parent=PMILG00000018413.1
scaffold_502	.	CDS	6290758	6290930	.	-	1	ID=PMILG00000018413.1-cds6;Parent=PMILG00000018413.1
scaffold_502	.	CDS	6291044	6291183	.	-	0	ID=PMILG00000018413.1-cds7;Parent=PMILG00000018413.1
scaffold_502	.	CDS	6296187	6296258	.	-	0	ID=PMILG00000018413.1-cds8;Parent=PMILG00000018413.1
scaffold_502	.	CDS	6296361	6296484	.	-	1	ID=PMILG00000018413.1-cds9;Parent=PMILG00000018413.1
scaffold_502	.	CDS	6298073	6298223	.	-	2	ID=PMILG00000018413.1-cds10;Parent=PMILG00000018413.1
scaffold_502	.	CDS	6302633	6302771	.	-	0	ID=PMILG00000018413.1-cds11;Parent=PMILG00000018413.1
scaffold_502	.	CDS	6304687	6304796	.	-	2	ID=PMILG00000018413.1-cds12;Parent=PMILG00000018413.1
scaffold_502	.	CDS	6310383	6310560	.	-	0	ID=PMILG00000018413.1-cds13;Parent=PMILG00000018413.1
scaffold_502	.	CDS	6314220	6314594	.	-	0	ID=PMILG00000018413.1-cds14;Parent=PMILG00000018413.1
scaffold_502	.	five_prime_UTR	6314595	6314739	.	-	.	ID=PMILG00000018413.1-five_prime_utr1;Parent=PMILG00000018413.1
scaffold_502	.	five_prime_UTR	6323106	6323195	.	-	.	ID=PMILG00000018413.1-five_prime_utr2;Parent=PMILG00000018413.1
scaffold_502	.	three_prime_UTR	6284850	6285091	.	-	.	ID=PMILG00000018413.1-three_prime_utr1;Parent=PMILG00000018413.1
scaffold_502	.	gene	6325069	6345489	.	+	.	ID=PMILG00000018414;Name=MERGED: scaffold_502.g4856.t1
scaffold_502	.	mRNA	6325069	6345489	.	+	.	ID=PMILG00000018414.1;Parent=PMILG00000018414;Name=MERGED: scaffold_502.g4856.t1
scaffold_502	.	exon	6325069	6325162	.	+	.	ID=PMILG00000018414.1-exon1;Parent=PMILG00000018414.1
scaffold_502	.	exon	6326088	6326143	.	+	.	ID=PMILG00000018414.1-exon2;Parent=PMILG00000018414.1
scaffold_502	.	exon	6326395	6326549	.	+	.	ID=PMILG00000018414.1-exon3;Parent=PMILG00000018414.1
scaffold_502	.	exon	6327909	6327981	.	+	.	ID=PMILG00000018414.1-exon4;Parent=PMILG00000018414.1
scaffold_502	.	exon	6328122	6328237	.	+	.	ID=PMILG00000018414.1-exon5;Parent=PMILG00000018414.1
scaffold_502	.	exon	6328346	6328496	.	+	.	ID=PMILG00000018414.1-exon6;Parent=PMILG00000018414.1
scaffold_502	.	exon	6328588	6328696	.	+	.	ID=PMILG00000018414.1-exon7;Parent=PMILG00000018414.1
scaffold_502	.	exon	6329505	6329575	.	+	.	ID=PMILG00000018414.1-exon8;Parent=PMILG00000018414.1
scaffold_502	.	exon	6329679	6329740	.	+	.	ID=PMILG00000018414.1-exon9;Parent=PMILG00000018414.1
scaffold_502	.	exon	6330701	6330752	.	+	.	ID=PMILG00000018414.1-exon10;Parent=PMILG00000018414.1
scaffold_502	.	exon	6331463	6331524	.	+	.	ID=PMILG00000018414.1-exon11;Parent=PMILG00000018414.1
scaffold_502	.	exon	6333214	6333421	.	+	.	ID=PMILG00000018414.1-exon12;Parent=PMILG00000018414.1
scaffold_502	.	exon	6333511	6333591	.	+	.	ID=PMILG00000018414.1-exon13;Parent=PMILG00000018414.1
scaffold_502	.	exon	6333939	6334031	.	+	.	ID=PMILG00000018414.1-exon14;Parent=PMILG00000018414.1
scaffold_502	.	exon	6335267	6335384	.	+	.	ID=PMILG00000018414.1-exon15;Parent=PMILG00000018414.1
scaffold_502	.	exon	6336493	6336645	.	+	.	ID=PMILG00000018414.1-exon16;Parent=PMILG00000018414.1
scaffold_502	.	exon	6343944	6344091	.	+	.	ID=PMILG00000018414.1-exon17;Parent=PMILG00000018414.1
scaffold_502	.	exon	6344507	6345489	.	+	.	ID=PMILG00000018414.1-exon18;Parent=PMILG00000018414.1
scaffold_502	.	CDS	6325105	6325162	.	+	0	ID=PMILG00000018414.1-cds1;Parent=PMILG00000018414.1
scaffold_502	.	CDS	6326088	6326143	.	+	2	ID=PMILG00000018414.1-cds2;Parent=PMILG00000018414.1
scaffold_502	.	CDS	6326395	6326549	.	+	0	ID=PMILG00000018414.1-cds3;Parent=PMILG00000018414.1
scaffold_502	.	CDS	6327909	6327981	.	+	1	ID=PMILG00000018414.1-cds4;Parent=PMILG00000018414.1
scaffold_502	.	CDS	6328122	6328237	.	+	0	ID=PMILG00000018414.1-cds5;Parent=PMILG00000018414.1
scaffold_502	.	CDS	6328346	6328496	.	+	1	ID=PMILG00000018414.1-cds6;Parent=PMILG00000018414.1
scaffold_502	.	CDS	6328588	6328696	.	+	0	ID=PMILG00000018414.1-cds7;Parent=PMILG00000018414.1
scaffold_502	.	CDS	6329505	6329575	.	+	2	ID=PMILG00000018414.1-cds8;Parent=PMILG00000018414.1
scaffold_502	.	CDS	6329679	6329740	.	+	0	ID=PMILG00000018414.1-cds9;Parent=PMILG00000018414.1
scaffold_502	.	CDS	6330701	6330752	.	+	1	ID=PMILG00000018414.1-cds10;Parent=PMILG00000018414.1
scaffold_502	.	CDS	6331463	6331524	.	+	0	ID=PMILG00000018414.1-cds11;Parent=PMILG00000018414.1
scaffold_502	.	CDS	6333214	6333421	.	+	1	ID=PMILG00000018414.1-cds12;Parent=PMILG00000018414.1
scaffold_502	.	CDS	6333511	6333591	.	+	0	ID=PMILG00000018414.1-cds13;Parent=PMILG00000018414.1
scaffold_502	.	CDS	6333939	6334031	.	+	0	ID=PMILG00000018414.1-cds14;Parent=PMILG00000018414.1
scaffold_502	.	CDS	6335267	6335384	.	+	0	ID=PMILG00000018414.1-cds15;Parent=PMILG00000018414.1
scaffold_502	.	CDS	6336493	6336645	.	+	2	ID=PMILG00000018414.1-cds16;Parent=PMILG00000018414.1
scaffold_502	.	CDS	6343944	6344091	.	+	2	ID=PMILG00000018414.1-cds17;Parent=PMILG00000018414.1
scaffold_502	.	CDS	6344507	6345272	.	+	1	ID=PMILG00000018414.1-cds18;Parent=PMILG00000018414.1
scaffold_502	.	five_prime_UTR	6325069	6325104	.	+	.	ID=PMILG00000018414.1-five_prime_utr1;Parent=PMILG00000018414.1
scaffold_502	.	three_prime_UTR	6345273	6345489	.	+	.	ID=PMILG00000018414.1-three_prime_utr1;Parent=PMILG00000018414.1
scaffold_502	.	gene	6348040	6360934	.	-	.	ID=PMILG00000018415;Name=scaffold_502.g4858.t1
scaffold_502	.	mRNA	6348040	6360934	.	-	.	ID=PMILG00000018415.1;Parent=PMILG00000018415;Name=scaffold_502.g4858.t1
scaffold_502	.	exon	6348040	6348815	.	-	.	ID=PMILG00000018415.1-exon1;Parent=PMILG00000018415.1
scaffold_502	.	exon	6350250	6350339	.	-	.	ID=PMILG00000018415.1-exon2;Parent=PMILG00000018415.1
scaffold_502	.	exon	6353321	6353500	.	-	.	ID=PMILG00000018415.1-exon3;Parent=PMILG00000018415.1
scaffold_502	.	exon	6359782	6359943	.	-	.	ID=PMILG00000018415.1-exon4;Parent=PMILG00000018415.1
scaffold_502	.	exon	6360634	6360934	.	-	.	ID=PMILG00000018415.1-exon5;Parent=PMILG00000018415.1
scaffold_502	.	CDS	6348270	6348815	.	-	0	ID=PMILG00000018415.1-cds1;Parent=PMILG00000018415.1
scaffold_502	.	CDS	6350250	6350339	.	-	0	ID=PMILG00000018415.1-cds2;Parent=PMILG00000018415.1
scaffold_502	.	CDS	6353321	6353500	.	-	0	ID=PMILG00000018415.1-cds3;Parent=PMILG00000018415.1
scaffold_502	.	CDS	6359782	6359943	.	-	0	ID=PMILG00000018415.1-cds4;Parent=PMILG00000018415.1
scaffold_502	.	CDS	6360634	6360867	.	-	0	ID=PMILG00000018415.1-cds5;Parent=PMILG00000018415.1
scaffold_502	.	five_prime_UTR	6360868	6360934	.	-	.	ID=PMILG00000018415.1-five_prime_utr1;Parent=PMILG00000018415.1
scaffold_502	.	three_prime_UTR	6348040	6348269	.	-	.	ID=PMILG00000018415.1-three_prime_utr1;Parent=PMILG00000018415.1
scaffold_502	AUGUSTUS	gene	6364879	6365634	.	+	.	ID=PMILG00000018416;Name=scaffold_502.g4859.t1
scaffold_502	AUGUSTUS	mRNA	6364879	6365634	.	+	.	ID=PMILG00000018416.1;Parent=PMILG00000018416;Name=scaffold_502.g4859.t1
scaffold_502	AUGUSTUS	exon	6364879	6365634	.	+	.	ID=PMILG00000018416.1-exon1;Parent=PMILG00000018416.1
scaffold_502	AUGUSTUS	CDS	6364879	6365634	.	+	0	ID=PMILG00000018416.1-cds1;Parent=PMILG00000018416.1
scaffold_502	AUGUSTUS	gene	6374834	6406693	.	+	.	ID=PMILG00000018417;Name=scaffold_502.g4860.t1
scaffold_502	AUGUSTUS	mRNA	6374834	6406693	.	+	.	ID=PMILG00000018417.1;Parent=PMILG00000018417;Name=scaffold_502.g4860.t1
scaffold_502	AUGUSTUS	exon	6374834	6374945	.	+	.	ID=PMILG00000018417.1-exon1;Parent=PMILG00000018417.1
scaffold_502	AUGUSTUS	exon	6375381	6375616	.	+	.	ID=PMILG00000018417.1-exon2;Parent=PMILG00000018417.1
scaffold_502	AUGUSTUS	exon	6375827	6375956	.	+	.	ID=PMILG00000018417.1-exon3;Parent=PMILG00000018417.1
scaffold_502	AUGUSTUS	exon	6376392	6376535	.	+	.	ID=PMILG00000018417.1-exon4;Parent=PMILG00000018417.1
scaffold_502	AUGUSTUS	exon	6391804	6392003	.	+	.	ID=PMILG00000018417.1-exon5;Parent=PMILG00000018417.1
scaffold_502	AUGUSTUS	exon	6393846	6394011	.	+	.	ID=PMILG00000018417.1-exon6;Parent=PMILG00000018417.1
scaffold_502	AUGUSTUS	exon	6395197	6395411	.	+	.	ID=PMILG00000018417.1-exon7;Parent=PMILG00000018417.1
scaffold_502	AUGUSTUS	exon	6400631	6401027	.	+	.	ID=PMILG00000018417.1-exon8;Parent=PMILG00000018417.1
scaffold_502	AUGUSTUS	exon	6406659	6406693	.	+	.	ID=PMILG00000018417.1-exon9;Parent=PMILG00000018417.1
scaffold_502	AUGUSTUS	CDS	6374834	6374945	.	+	0	ID=PMILG00000018417.1-cds1;Parent=PMILG00000018417.1
scaffold_502	AUGUSTUS	CDS	6375381	6375616	.	+	2	ID=PMILG00000018417.1-cds2;Parent=PMILG00000018417.1
scaffold_502	AUGUSTUS	CDS	6375827	6375956	.	+	0	ID=PMILG00000018417.1-cds3;Parent=PMILG00000018417.1
scaffold_502	AUGUSTUS	CDS	6376392	6376535	.	+	2	ID=PMILG00000018417.1-cds4;Parent=PMILG00000018417.1
scaffold_502	AUGUSTUS	CDS	6391804	6392003	.	+	2	ID=PMILG00000018417.1-cds5;Parent=PMILG00000018417.1
scaffold_502	AUGUSTUS	CDS	6393846	6394011	.	+	0	ID=PMILG00000018417.1-cds6;Parent=PMILG00000018417.1
scaffold_502	AUGUSTUS	CDS	6395197	6395411	.	+	2	ID=PMILG00000018417.1-cds7;Parent=PMILG00000018417.1
scaffold_502	AUGUSTUS	CDS	6400631	6401027	.	+	0	ID=PMILG00000018417.1-cds8;Parent=PMILG00000018417.1
scaffold_502	AUGUSTUS	CDS	6406659	6406693	.	+	2	ID=PMILG00000018417.1-cds9;Parent=PMILG00000018417.1
scaffold_502	AUGUSTUS	gene	6522496	6578192	.	+	.	ID=PMILG00000018418;Name=scaffold_502.g4861.t1
scaffold_502	AUGUSTUS	mRNA	6522496	6578192	.	+	.	ID=PMILG00000018418.1;Parent=PMILG00000018418;Name=scaffold_502.g4861.t1
scaffold_502	AUGUSTUS	exon	6522496	6522592	.	+	.	ID=PMILG00000018418.1-exon1;Parent=PMILG00000018418.1
scaffold_502	AUGUSTUS	exon	6524387	6524454	.	+	.	ID=PMILG00000018418.1-exon2;Parent=PMILG00000018418.1
scaffold_502	AUGUSTUS	exon	6526723	6527386	.	+	.	ID=PMILG00000018418.1-exon3;Parent=PMILG00000018418.1
scaffold_502	AUGUSTUS	exon	6547998	6548153	.	+	.	ID=PMILG00000018418.1-exon4;Parent=PMILG00000018418.1
scaffold_502	AUGUSTUS	exon	6556742	6557077	.	+	.	ID=PMILG00000018418.1-exon5;Parent=PMILG00000018418.1
scaffold_502	AUGUSTUS	exon	6562751	6562875	.	+	.	ID=PMILG00000018418.1-exon6;Parent=PMILG00000018418.1
scaffold_502	AUGUSTUS	exon	6562982	6563142	.	+	.	ID=PMILG00000018418.1-exon7;Parent=PMILG00000018418.1
scaffold_502	AUGUSTUS	exon	6564398	6564408	.	+	.	ID=PMILG00000018418.1-exon8;Parent=PMILG00000018418.1
scaffold_502	AUGUSTUS	exon	6564741	6564852	.	+	.	ID=PMILG00000018418.1-exon9;Parent=PMILG00000018418.1
scaffold_502	AUGUSTUS	exon	6567277	6567335	.	+	.	ID=PMILG00000018418.1-exon10;Parent=PMILG00000018418.1
scaffold_502	AUGUSTUS	exon	6567806	6567919	.	+	.	ID=PMILG00000018418.1-exon11;Parent=PMILG00000018418.1
scaffold_502	AUGUSTUS	exon	6568561	6568746	.	+	.	ID=PMILG00000018418.1-exon12;Parent=PMILG00000018418.1
scaffold_502	AUGUSTUS	exon	6572475	6572536	.	+	.	ID=PMILG00000018418.1-exon13;Parent=PMILG00000018418.1
scaffold_502	AUGUSTUS	exon	6573535	6573744	.	+	.	ID=PMILG00000018418.1-exon14;Parent=PMILG00000018418.1
scaffold_502	AUGUSTUS	exon	6573841	6573990	.	+	.	ID=PMILG00000018418.1-exon15;Parent=PMILG00000018418.1
scaffold_502	AUGUSTUS	exon	6574417	6574613	.	+	.	ID=PMILG00000018418.1-exon16;Parent=PMILG00000018418.1
scaffold_502	AUGUSTUS	exon	6577158	6577316	.	+	.	ID=PMILG00000018418.1-exon17;Parent=PMILG00000018418.1
scaffold_502	AUGUSTUS	exon	6578078	6578192	.	+	.	ID=PMILG00000018418.1-exon18;Parent=PMILG00000018418.1
scaffold_502	AUGUSTUS	CDS	6522496	6522592	.	+	0	ID=PMILG00000018418.1-cds1;Parent=PMILG00000018418.1
scaffold_502	AUGUSTUS	CDS	6524387	6524454	.	+	2	ID=PMILG00000018418.1-cds2;Parent=PMILG00000018418.1
scaffold_502	AUGUSTUS	CDS	6526723	6527386	.	+	0	ID=PMILG00000018418.1-cds3;Parent=PMILG00000018418.1
scaffold_502	AUGUSTUS	CDS	6547998	6548153	.	+	2	ID=PMILG00000018418.1-cds4;Parent=PMILG00000018418.1
scaffold_502	AUGUSTUS	CDS	6556742	6557077	.	+	2	ID=PMILG00000018418.1-cds5;Parent=PMILG00000018418.1
scaffold_502	AUGUSTUS	CDS	6562751	6562875	.	+	2	ID=PMILG00000018418.1-cds6;Parent=PMILG00000018418.1
scaffold_502	AUGUSTUS	CDS	6562982	6563142	.	+	0	ID=PMILG00000018418.1-cds7;Parent=PMILG00000018418.1
scaffold_502	AUGUSTUS	CDS	6564398	6564408	.	+	1	ID=PMILG00000018418.1-cds8;Parent=PMILG00000018418.1
scaffold_502	AUGUSTUS	CDS	6564741	6564852	.	+	2	ID=PMILG00000018418.1-cds9;Parent=PMILG00000018418.1
scaffold_502	AUGUSTUS	CDS	6567277	6567335	.	+	1	ID=PMILG00000018418.1-cds10;Parent=PMILG00000018418.1
scaffold_502	AUGUSTUS	CDS	6567806	6567919	.	+	2	ID=PMILG00000018418.1-cds11;Parent=PMILG00000018418.1
scaffold_502	AUGUSTUS	CDS	6568561	6568746	.	+	2	ID=PMILG00000018418.1-cds12;Parent=PMILG00000018418.1
scaffold_502	AUGUSTUS	CDS	6572475	6572536	.	+	2	ID=PMILG00000018418.1-cds13;Parent=PMILG00000018418.1
scaffold_502	AUGUSTUS	CDS	6573535	6573744	.	+	0	ID=PMILG00000018418.1-cds14;Parent=PMILG00000018418.1
scaffold_502	AUGUSTUS	CDS	6573841	6573990	.	+	0	ID=PMILG00000018418.1-cds15;Parent=PMILG00000018418.1
scaffold_502	AUGUSTUS	CDS	6574417	6574613	.	+	0	ID=PMILG00000018418.1-cds16;Parent=PMILG00000018418.1
scaffold_502	AUGUSTUS	CDS	6577158	6577316	.	+	1	ID=PMILG00000018418.1-cds17;Parent=PMILG00000018418.1
scaffold_502	AUGUSTUS	CDS	6578078	6578192	.	+	1	ID=PMILG00000018418.1-cds18;Parent=PMILG00000018418.1
scaffold_502	.	gene	6816617	6839978	.	-	.	ID=PMILG00000018419;Name=scaffold_502.g4862.t1
scaffold_502	.	mRNA	6816617	6839978	.	-	.	ID=PMILG00000018419.1;Parent=PMILG00000018419;Name=scaffold_502.g4862.t1
scaffold_502	.	exon	6816617	6818739	.	-	.	ID=PMILG00000018419.1-exon1;Parent=PMILG00000018419.1
scaffold_502	.	exon	6818950	6819089	.	-	.	ID=PMILG00000018419.1-exon2;Parent=PMILG00000018419.1
scaffold_502	.	exon	6826123	6826249	.	-	.	ID=PMILG00000018419.1-exon3;Parent=PMILG00000018419.1
scaffold_502	.	exon	6827880	6828068	.	-	.	ID=PMILG00000018419.1-exon4;Parent=PMILG00000018419.1
scaffold_502	.	exon	6836983	6837117	.	-	.	ID=PMILG00000018419.1-exon5;Parent=PMILG00000018419.1
scaffold_502	.	exon	6839885	6839978	.	-	.	ID=PMILG00000018419.1-exon6;Parent=PMILG00000018419.1
scaffold_502	.	CDS	6817715	6818739	.	-	2	ID=PMILG00000018419.1-cds1;Parent=PMILG00000018419.1
scaffold_502	.	CDS	6818950	6819089	.	-	1	ID=PMILG00000018419.1-cds2;Parent=PMILG00000018419.1
scaffold_502	.	CDS	6826123	6826249	.	-	2	ID=PMILG00000018419.1-cds3;Parent=PMILG00000018419.1
scaffold_502	.	CDS	6827880	6828068	.	-	2	ID=PMILG00000018419.1-cds4;Parent=PMILG00000018419.1
scaffold_502	.	CDS	6836983	6837064	.	-	0	ID=PMILG00000018419.1-cds5;Parent=PMILG00000018419.1
scaffold_502	.	five_prime_UTR	6837065	6837117	.	-	.	ID=PMILG00000018419.1-five_prime_utr1;Parent=PMILG00000018419.1
scaffold_502	.	five_prime_UTR	6839885	6839978	.	-	.	ID=PMILG00000018419.1-five_prime_utr2;Parent=PMILG00000018419.1
scaffold_502	.	three_prime_UTR	6816617	6817714	.	-	.	ID=PMILG00000018419.1-three_prime_utr1;Parent=PMILG00000018419.1
scaffold_502	.	gene	6854056	6879062	.	+	.	ID=PMILG00000018420;Name=scaffold_502.g4863.t1
scaffold_502	.	mRNA	6854056	6879062	.	+	.	ID=PMILG00000018420.1;Parent=PMILG00000018420;Name=scaffold_502.g4863.t1
scaffold_502	.	exon	6854056	6854498	.	+	.	ID=PMILG00000018420.1-exon1;Parent=PMILG00000018420.1
scaffold_502	.	exon	6858227	6858391	.	+	.	ID=PMILG00000018420.1-exon2;Parent=PMILG00000018420.1
scaffold_502	.	exon	6865247	6865324	.	+	.	ID=PMILG00000018420.1-exon3;Parent=PMILG00000018420.1
scaffold_502	.	exon	6867796	6867896	.	+	.	ID=PMILG00000018420.1-exon4;Parent=PMILG00000018420.1
scaffold_502	.	exon	6871737	6871803	.	+	.	ID=PMILG00000018420.1-exon5;Parent=PMILG00000018420.1
scaffold_502	.	exon	6875121	6875410	.	+	.	ID=PMILG00000018420.1-exon6;Parent=PMILG00000018420.1
scaffold_502	.	exon	6876353	6879062	.	+	.	ID=PMILG00000018420.1-exon7;Parent=PMILG00000018420.1
scaffold_502	.	CDS	6854458	6854498	.	+	0	ID=PMILG00000018420.1-cds1;Parent=PMILG00000018420.1
scaffold_502	.	CDS	6858227	6858391	.	+	1	ID=PMILG00000018420.1-cds2;Parent=PMILG00000018420.1
scaffold_502	.	CDS	6865247	6865324	.	+	1	ID=PMILG00000018420.1-cds3;Parent=PMILG00000018420.1
scaffold_502	.	CDS	6867796	6867896	.	+	1	ID=PMILG00000018420.1-cds4;Parent=PMILG00000018420.1
scaffold_502	.	CDS	6871737	6871803	.	+	2	ID=PMILG00000018420.1-cds5;Parent=PMILG00000018420.1
scaffold_502	.	CDS	6875121	6875410	.	+	1	ID=PMILG00000018420.1-cds6;Parent=PMILG00000018420.1
scaffold_502	.	CDS	6876353	6876546	.	+	2	ID=PMILG00000018420.1-cds7;Parent=PMILG00000018420.1
scaffold_502	.	five_prime_UTR	6854056	6854457	.	+	.	ID=PMILG00000018420.1-five_prime_utr1;Parent=PMILG00000018420.1
scaffold_502	.	three_prime_UTR	6876547	6879062	.	+	.	ID=PMILG00000018420.1-three_prime_utr1;Parent=PMILG00000018420.1
scaffold_502	.	gene	6893690	6960365	.	+	.	ID=PMILG00000018421;Name=scaffold_502.g4864.t1
scaffold_502	.	mRNA	6893690	6960365	.	+	.	ID=PMILG00000018421.1;Parent=PMILG00000018421;Name=scaffold_502.g4864.t1
scaffold_502	.	exon	6893690	6893955	.	+	.	ID=PMILG00000018421.1-exon1;Parent=PMILG00000018421.1
scaffold_502	.	exon	6915386	6915470	.	+	.	ID=PMILG00000018421.1-exon2;Parent=PMILG00000018421.1
scaffold_502	.	exon	6935385	6936273	.	+	.	ID=PMILG00000018421.1-exon3;Parent=PMILG00000018421.1
scaffold_502	.	exon	6958956	6960365	.	+	.	ID=PMILG00000018421.1-exon4;Parent=PMILG00000018421.1
scaffold_502	.	CDS	6935565	6936273	.	+	0	ID=PMILG00000018421.1-cds1;Parent=PMILG00000018421.1
scaffold_502	.	CDS	6958956	6959083	.	+	2	ID=PMILG00000018421.1-cds2;Parent=PMILG00000018421.1
scaffold_502	.	five_prime_UTR	6893690	6893955	.	+	.	ID=PMILG00000018421.1-five_prime_utr1;Parent=PMILG00000018421.1
scaffold_502	.	five_prime_UTR	6915386	6915470	.	+	.	ID=PMILG00000018421.1-five_prime_utr2;Parent=PMILG00000018421.1
scaffold_502	.	five_prime_UTR	6935385	6935564	.	+	.	ID=PMILG00000018421.1-five_prime_utr3;Parent=PMILG00000018421.1
scaffold_502	.	three_prime_UTR	6959084	6960365	.	+	.	ID=PMILG00000018421.1-three_prime_utr1;Parent=PMILG00000018421.1
scaffold_502	AUGUSTUS	gene	7023188	7150959	.	-	.	ID=PMILG00000018422;Name=scaffold_502.g4865.t1
scaffold_502	AUGUSTUS	mRNA	7023188	7150959	.	-	.	ID=PMILG00000018422.1;Parent=PMILG00000018422;Name=scaffold_502.g4865.t1
scaffold_502	AUGUSTUS	exon	7023188	7023403	.	-	.	ID=PMILG00000018422.1-exon1;Parent=PMILG00000018422.1
scaffold_502	AUGUSTUS	exon	7024310	7024494	.	-	.	ID=PMILG00000018422.1-exon2;Parent=PMILG00000018422.1
scaffold_502	AUGUSTUS	exon	7029906	7030029	.	-	.	ID=PMILG00000018422.1-exon3;Parent=PMILG00000018422.1
scaffold_502	AUGUSTUS	exon	7032480	7032625	.	-	.	ID=PMILG00000018422.1-exon4;Parent=PMILG00000018422.1
scaffold_502	AUGUSTUS	exon	7032770	7032940	.	-	.	ID=PMILG00000018422.1-exon5;Parent=PMILG00000018422.1
scaffold_502	AUGUSTUS	exon	7040031	7040242	.	-	.	ID=PMILG00000018422.1-exon6;Parent=PMILG00000018422.1
scaffold_502	AUGUSTUS	exon	7049409	7049557	.	-	.	ID=PMILG00000018422.1-exon7;Parent=PMILG00000018422.1
scaffold_502	AUGUSTUS	exon	7055058	7055224	.	-	.	ID=PMILG00000018422.1-exon8;Parent=PMILG00000018422.1
scaffold_502	AUGUSTUS	exon	7061849	7062020	.	-	.	ID=PMILG00000018422.1-exon9;Parent=PMILG00000018422.1
scaffold_502	AUGUSTUS	exon	7089955	7090076	.	-	.	ID=PMILG00000018422.1-exon10;Parent=PMILG00000018422.1
scaffold_502	AUGUSTUS	exon	7091547	7091837	.	-	.	ID=PMILG00000018422.1-exon11;Parent=PMILG00000018422.1
scaffold_502	AUGUSTUS	exon	7093670	7093855	.	-	.	ID=PMILG00000018422.1-exon12;Parent=PMILG00000018422.1
scaffold_502	AUGUSTUS	exon	7116390	7116539	.	-	.	ID=PMILG00000018422.1-exon13;Parent=PMILG00000018422.1
scaffold_502	AUGUSTUS	exon	7124565	7124773	.	-	.	ID=PMILG00000018422.1-exon14;Parent=PMILG00000018422.1
scaffold_502	AUGUSTUS	exon	7141322	7141517	.	-	.	ID=PMILG00000018422.1-exon15;Parent=PMILG00000018422.1
scaffold_502	AUGUSTUS	exon	7150788	7150818	.	-	.	ID=PMILG00000018422.1-exon16;Parent=PMILG00000018422.1
scaffold_502	AUGUSTUS	exon	7150948	7150959	.	-	.	ID=PMILG00000018422.1-exon17;Parent=PMILG00000018422.1
scaffold_502	AUGUSTUS	CDS	7023188	7023403	.	-	0	ID=PMILG00000018422.1-cds1;Parent=PMILG00000018422.1
scaffold_502	AUGUSTUS	CDS	7024310	7024494	.	-	2	ID=PMILG00000018422.1-cds2;Parent=PMILG00000018422.1
scaffold_502	AUGUSTUS	CDS	7029906	7030029	.	-	0	ID=PMILG00000018422.1-cds3;Parent=PMILG00000018422.1
scaffold_502	AUGUSTUS	CDS	7032480	7032625	.	-	2	ID=PMILG00000018422.1-cds4;Parent=PMILG00000018422.1
scaffold_502	AUGUSTUS	CDS	7032770	7032940	.	-	2	ID=PMILG00000018422.1-cds5;Parent=PMILG00000018422.1
scaffold_502	AUGUSTUS	CDS	7040031	7040242	.	-	1	ID=PMILG00000018422.1-cds6;Parent=PMILG00000018422.1
scaffold_502	AUGUSTUS	CDS	7049409	7049557	.	-	0	ID=PMILG00000018422.1-cds7;Parent=PMILG00000018422.1
scaffold_502	AUGUSTUS	CDS	7055058	7055224	.	-	2	ID=PMILG00000018422.1-cds8;Parent=PMILG00000018422.1
scaffold_502	AUGUSTUS	CDS	7061849	7062020	.	-	0	ID=PMILG00000018422.1-cds9;Parent=PMILG00000018422.1
scaffold_502	AUGUSTUS	CDS	7089955	7090076	.	-	2	ID=PMILG00000018422.1-cds10;Parent=PMILG00000018422.1
scaffold_502	AUGUSTUS	CDS	7091547	7091837	.	-	2	ID=PMILG00000018422.1-cds11;Parent=PMILG00000018422.1
scaffold_502	AUGUSTUS	CDS	7093670	7093855	.	-	2	ID=PMILG00000018422.1-cds12;Parent=PMILG00000018422.1
scaffold_502	AUGUSTUS	CDS	7116390	7116539	.	-	2	ID=PMILG00000018422.1-cds13;Parent=PMILG00000018422.1
scaffold_502	AUGUSTUS	CDS	7124565	7124773	.	-	1	ID=PMILG00000018422.1-cds14;Parent=PMILG00000018422.1
scaffold_502	AUGUSTUS	CDS	7141322	7141517	.	-	2	ID=PMILG00000018422.1-cds15;Parent=PMILG00000018422.1
scaffold_502	AUGUSTUS	CDS	7150788	7150818	.	-	0	ID=PMILG00000018422.1-cds16;Parent=PMILG00000018422.1
scaffold_502	AUGUSTUS	CDS	7150948	7150959	.	-	0	ID=PMILG00000018422.1-cds17;Parent=PMILG00000018422.1
scaffold_502	AUGUSTUS	gene	7200363	7204908	.	-	.	ID=PMILG00000018423;Name=scaffold_502.g4866.t1
scaffold_502	AUGUSTUS	mRNA	7200363	7204908	.	-	.	ID=PMILG00000018423.1;Parent=PMILG00000018423;Name=scaffold_502.g4866.t1
scaffold_502	AUGUSTUS	exon	7200363	7200648	.	-	.	ID=PMILG00000018423.1-exon1;Parent=PMILG00000018423.1
scaffold_502	AUGUSTUS	exon	7204898	7204908	.	-	.	ID=PMILG00000018423.1-exon2;Parent=PMILG00000018423.1
scaffold_502	AUGUSTUS	CDS	7200363	7200648	.	-	1	ID=PMILG00000018423.1-cds1;Parent=PMILG00000018423.1
scaffold_502	AUGUSTUS	CDS	7204898	7204908	.	-	0	ID=PMILG00000018423.1-cds2;Parent=PMILG00000018423.1
scaffold_502	AUGUSTUS	gene	7363909	7365807	.	+	.	ID=PMILG00000018424;Name=scaffold_502.g4867.t1
scaffold_502	AUGUSTUS	mRNA	7363909	7365807	.	+	.	ID=PMILG00000018424.1;Parent=PMILG00000018424;Name=scaffold_502.g4867.t1
scaffold_502	AUGUSTUS	exon	7363909	7363981	.	+	.	ID=PMILG00000018424.1-exon1;Parent=PMILG00000018424.1
scaffold_502	AUGUSTUS	exon	7364897	7365174	.	+	.	ID=PMILG00000018424.1-exon2;Parent=PMILG00000018424.1
scaffold_502	AUGUSTUS	exon	7365322	7365448	.	+	.	ID=PMILG00000018424.1-exon3;Parent=PMILG00000018424.1
scaffold_502	AUGUSTUS	exon	7365674	7365807	.	+	.	ID=PMILG00000018424.1-exon4;Parent=PMILG00000018424.1
scaffold_502	AUGUSTUS	CDS	7363909	7363981	.	+	0	ID=PMILG00000018424.1-cds1;Parent=PMILG00000018424.1
scaffold_502	AUGUSTUS	CDS	7364897	7365174	.	+	2	ID=PMILG00000018424.1-cds2;Parent=PMILG00000018424.1
scaffold_502	AUGUSTUS	CDS	7365322	7365448	.	+	0	ID=PMILG00000018424.1-cds3;Parent=PMILG00000018424.1
scaffold_502	AUGUSTUS	CDS	7365674	7365807	.	+	2	ID=PMILG00000018424.1-cds4;Parent=PMILG00000018424.1
scaffold_502	AUGUSTUS	gene	7374414	7387444	.	+	.	ID=PMILG00000018425;Name=scaffold_502.g4868.t1
scaffold_502	AUGUSTUS	mRNA	7374414	7387444	.	+	.	ID=PMILG00000018425.1;Parent=PMILG00000018425;Name=scaffold_502.g4868.t1
scaffold_502	AUGUSTUS	exon	7374414	7374416	.	+	.	ID=PMILG00000018425.1-exon1;Parent=PMILG00000018425.1
scaffold_502	AUGUSTUS	exon	7375762	7375899	.	+	.	ID=PMILG00000018425.1-exon2;Parent=PMILG00000018425.1
scaffold_502	AUGUSTUS	exon	7376060	7376146	.	+	.	ID=PMILG00000018425.1-exon3;Parent=PMILG00000018425.1
scaffold_502	AUGUSTUS	exon	7377311	7377437	.	+	.	ID=PMILG00000018425.1-exon4;Parent=PMILG00000018425.1
scaffold_502	AUGUSTUS	exon	7377576	7377724	.	+	.	ID=PMILG00000018425.1-exon5;Parent=PMILG00000018425.1
scaffold_502	AUGUSTUS	exon	7378058	7378204	.	+	.	ID=PMILG00000018425.1-exon6;Parent=PMILG00000018425.1
scaffold_502	AUGUSTUS	exon	7378840	7378939	.	+	.	ID=PMILG00000018425.1-exon7;Parent=PMILG00000018425.1
scaffold_502	AUGUSTUS	exon	7379036	7379178	.	+	.	ID=PMILG00000018425.1-exon8;Parent=PMILG00000018425.1
scaffold_502	AUGUSTUS	exon	7379864	7380063	.	+	.	ID=PMILG00000018425.1-exon9;Parent=PMILG00000018425.1
scaffold_502	AUGUSTUS	exon	7380275	7380385	.	+	.	ID=PMILG00000018425.1-exon10;Parent=PMILG00000018425.1
scaffold_502	AUGUSTUS	exon	7381352	7381440	.	+	.	ID=PMILG00000018425.1-exon11;Parent=PMILG00000018425.1
scaffold_502	AUGUSTUS	exon	7382157	7382263	.	+	.	ID=PMILG00000018425.1-exon12;Parent=PMILG00000018425.1
scaffold_502	AUGUSTUS	exon	7382344	7382487	.	+	.	ID=PMILG00000018425.1-exon13;Parent=PMILG00000018425.1
scaffold_502	AUGUSTUS	exon	7382708	7382838	.	+	.	ID=PMILG00000018425.1-exon14;Parent=PMILG00000018425.1
scaffold_502	AUGUSTUS	exon	7383230	7383437	.	+	.	ID=PMILG00000018425.1-exon15;Parent=PMILG00000018425.1
scaffold_502	AUGUSTUS	exon	7383707	7383817	.	+	.	ID=PMILG00000018425.1-exon16;Parent=PMILG00000018425.1
scaffold_502	AUGUSTUS	exon	7385179	7385393	.	+	.	ID=PMILG00000018425.1-exon17;Parent=PMILG00000018425.1
scaffold_502	AUGUSTUS	exon	7385498	7385590	.	+	.	ID=PMILG00000018425.1-exon18;Parent=PMILG00000018425.1
scaffold_502	AUGUSTUS	exon	7385869	7386049	.	+	.	ID=PMILG00000018425.1-exon19;Parent=PMILG00000018425.1
scaffold_502	AUGUSTUS	exon	7386246	7386346	.	+	.	ID=PMILG00000018425.1-exon20;Parent=PMILG00000018425.1
scaffold_502	AUGUSTUS	exon	7387435	7387444	.	+	.	ID=PMILG00000018425.1-exon21;Parent=PMILG00000018425.1
scaffold_502	AUGUSTUS	CDS	7374414	7374416	.	+	0	ID=PMILG00000018425.1-cds1;Parent=PMILG00000018425.1
scaffold_502	AUGUSTUS	CDS	7375762	7375899	.	+	0	ID=PMILG00000018425.1-cds2;Parent=PMILG00000018425.1
scaffold_502	AUGUSTUS	CDS	7376060	7376146	.	+	0	ID=PMILG00000018425.1-cds3;Parent=PMILG00000018425.1
scaffold_502	AUGUSTUS	CDS	7377311	7377437	.	+	0	ID=PMILG00000018425.1-cds4;Parent=PMILG00000018425.1
scaffold_502	AUGUSTUS	CDS	7377576	7377724	.	+	2	ID=PMILG00000018425.1-cds5;Parent=PMILG00000018425.1
scaffold_502	AUGUSTUS	CDS	7378058	7378204	.	+	0	ID=PMILG00000018425.1-cds6;Parent=PMILG00000018425.1
scaffold_502	AUGUSTUS	CDS	7378840	7378939	.	+	0	ID=PMILG00000018425.1-cds7;Parent=PMILG00000018425.1
scaffold_502	AUGUSTUS	CDS	7379036	7379178	.	+	2	ID=PMILG00000018425.1-cds8;Parent=PMILG00000018425.1
scaffold_502	AUGUSTUS	CDS	7379864	7380063	.	+	0	ID=PMILG00000018425.1-cds9;Parent=PMILG00000018425.1
scaffold_502	AUGUSTUS	CDS	7380275	7380385	.	+	1	ID=PMILG00000018425.1-cds10;Parent=PMILG00000018425.1
scaffold_502	AUGUSTUS	CDS	7381352	7381440	.	+	1	ID=PMILG00000018425.1-cds11;Parent=PMILG00000018425.1
scaffold_502	AUGUSTUS	CDS	7382157	7382263	.	+	2	ID=PMILG00000018425.1-cds12;Parent=PMILG00000018425.1
scaffold_502	AUGUSTUS	CDS	7382344	7382487	.	+	0	ID=PMILG00000018425.1-cds13;Parent=PMILG00000018425.1
scaffold_502	AUGUSTUS	CDS	7382708	7382838	.	+	0	ID=PMILG00000018425.1-cds14;Parent=PMILG00000018425.1
scaffold_502	AUGUSTUS	CDS	7383230	7383437	.	+	1	ID=PMILG00000018425.1-cds15;Parent=PMILG00000018425.1
scaffold_502	AUGUSTUS	CDS	7383707	7383817	.	+	0	ID=PMILG00000018425.1-cds16;Parent=PMILG00000018425.1
scaffold_502	AUGUSTUS	CDS	7385179	7385393	.	+	0	ID=PMILG00000018425.1-cds17;Parent=PMILG00000018425.1
scaffold_502	AUGUSTUS	CDS	7385498	7385590	.	+	1	ID=PMILG00000018425.1-cds18;Parent=PMILG00000018425.1
scaffold_502	AUGUSTUS	CDS	7385869	7386049	.	+	1	ID=PMILG00000018425.1-cds19;Parent=PMILG00000018425.1
scaffold_502	AUGUSTUS	CDS	7386246	7386346	.	+	0	ID=PMILG00000018425.1-cds20;Parent=PMILG00000018425.1
scaffold_502	AUGUSTUS	CDS	7387435	7387444	.	+	1	ID=PMILG00000018425.1-cds21;Parent=PMILG00000018425.1
scaffold_502	AUGUSTUS	gene	7388371	7389588	.	+	.	ID=PMILG00000018426;Name=scaffold_502.g4869.t1
scaffold_502	AUGUSTUS	mRNA	7388371	7389588	.	+	.	ID=PMILG00000018426.1;Parent=PMILG00000018426;Name=scaffold_502.g4869.t1
scaffold_502	AUGUSTUS	exon	7388371	7388580	.	+	.	ID=PMILG00000018426.1-exon1;Parent=PMILG00000018426.1
scaffold_502	AUGUSTUS	exon	7389499	7389588	.	+	.	ID=PMILG00000018426.1-exon2;Parent=PMILG00000018426.1
scaffold_502	AUGUSTUS	CDS	7388371	7388580	.	+	0	ID=PMILG00000018426.1-cds1;Parent=PMILG00000018426.1
scaffold_502	AUGUSTUS	CDS	7389499	7389588	.	+	0	ID=PMILG00000018426.1-cds2;Parent=PMILG00000018426.1
scaffold_502	.	gene	7390356	7400306	.	-	.	ID=PMILG00000018427;Name=scaffold_502.g4870.t1
scaffold_502	.	mRNA	7390356	7400306	.	-	.	ID=PMILG00000018427.1;Parent=PMILG00000018427;Name=scaffold_502.g4870.t1
scaffold_502	.	exon	7390356	7391345	.	-	.	ID=PMILG00000018427.1-exon1;Parent=PMILG00000018427.1
scaffold_502	.	exon	7391891	7391999	.	-	.	ID=PMILG00000018427.1-exon2;Parent=PMILG00000018427.1
scaffold_502	.	exon	7393541	7393686	.	-	.	ID=PMILG00000018427.1-exon3;Parent=PMILG00000018427.1
scaffold_502	.	exon	7393943	7394026	.	-	.	ID=PMILG00000018427.1-exon4;Parent=PMILG00000018427.1
scaffold_502	.	exon	7396648	7396791	.	-	.	ID=PMILG00000018427.1-exon5;Parent=PMILG00000018427.1
scaffold_502	.	exon	7397481	7397645	.	-	.	ID=PMILG00000018427.1-exon6;Parent=PMILG00000018427.1
scaffold_502	.	exon	7397732	7397889	.	-	.	ID=PMILG00000018427.1-exon7;Parent=PMILG00000018427.1
scaffold_502	.	exon	7398832	7398970	.	-	.	ID=PMILG00000018427.1-exon8;Parent=PMILG00000018427.1
scaffold_502	.	exon	7399887	7400306	.	-	.	ID=PMILG00000018427.1-exon9;Parent=PMILG00000018427.1
scaffold_502	.	CDS	7391253	7391345	.	-	0	ID=PMILG00000018427.1-cds1;Parent=PMILG00000018427.1
scaffold_502	.	CDS	7391891	7391999	.	-	1	ID=PMILG00000018427.1-cds2;Parent=PMILG00000018427.1
scaffold_502	.	CDS	7393541	7393686	.	-	0	ID=PMILG00000018427.1-cds3;Parent=PMILG00000018427.1
scaffold_502	.	CDS	7393943	7394026	.	-	0	ID=PMILG00000018427.1-cds4;Parent=PMILG00000018427.1
scaffold_502	.	CDS	7396648	7396791	.	-	0	ID=PMILG00000018427.1-cds5;Parent=PMILG00000018427.1
scaffold_502	.	CDS	7397481	7397645	.	-	0	ID=PMILG00000018427.1-cds6;Parent=PMILG00000018427.1
scaffold_502	.	CDS	7397732	7397889	.	-	2	ID=PMILG00000018427.1-cds7;Parent=PMILG00000018427.1
scaffold_502	.	CDS	7398832	7398970	.	-	0	ID=PMILG00000018427.1-cds8;Parent=PMILG00000018427.1
scaffold_502	.	CDS	7399887	7400306	.	-	0	ID=PMILG00000018427.1-cds9;Parent=PMILG00000018427.1
scaffold_502	.	three_prime_UTR	7390356	7391252	.	-	.	ID=PMILG00000018427.1-three_prime_utr1;Parent=PMILG00000018427.1
scaffold_502	AUGUSTUS	gene	7485654	7486574	.	+	.	ID=PMILG00000018428;Name=scaffold_502.g4871.t1
scaffold_502	AUGUSTUS	mRNA	7485654	7486574	.	+	.	ID=PMILG00000018428.1;Parent=PMILG00000018428;Name=scaffold_502.g4871.t1
scaffold_502	AUGUSTUS	exon	7485654	7486574	.	+	.	ID=PMILG00000018428.1-exon1;Parent=PMILG00000018428.1
scaffold_502	AUGUSTUS	CDS	7485654	7486574	.	+	0	ID=PMILG00000018428.1-cds1;Parent=PMILG00000018428.1
scaffold_502	.	gene	7500978	7575779	.	+	.	ID=PMILG00000018429;Name=scaffold_502.g4872.t1
scaffold_502	.	mRNA	7500978	7575779	.	+	.	ID=PMILG00000018429.1;Parent=PMILG00000018429;Name=scaffold_502.g4872.t1
scaffold_502	.	exon	7500978	7501212	.	+	.	ID=PMILG00000018429.1-exon1;Parent=PMILG00000018429.1
scaffold_502	.	exon	7523137	7523216	.	+	.	ID=PMILG00000018429.1-exon2;Parent=PMILG00000018429.1
scaffold_502	.	exon	7540329	7540524	.	+	.	ID=PMILG00000018429.1-exon3;Parent=PMILG00000018429.1
scaffold_502	.	exon	7543667	7543895	.	+	.	ID=PMILG00000018429.1-exon4;Parent=PMILG00000018429.1
scaffold_502	.	exon	7546856	7547085	.	+	.	ID=PMILG00000018429.1-exon5;Parent=PMILG00000018429.1
scaffold_502	.	exon	7552111	7552290	.	+	.	ID=PMILG00000018429.1-exon6;Parent=PMILG00000018429.1
scaffold_502	.	exon	7553036	7553203	.	+	.	ID=PMILG00000018429.1-exon7;Parent=PMILG00000018429.1
scaffold_502	.	exon	7555006	7555095	.	+	.	ID=PMILG00000018429.1-exon8;Parent=PMILG00000018429.1
scaffold_502	.	exon	7556817	7557071	.	+	.	ID=PMILG00000018429.1-exon9;Parent=PMILG00000018429.1
scaffold_502	.	exon	7557212	7557308	.	+	.	ID=PMILG00000018429.1-exon10;Parent=PMILG00000018429.1
scaffold_502	.	exon	7558214	7558344	.	+	.	ID=PMILG00000018429.1-exon11;Parent=PMILG00000018429.1
scaffold_502	.	exon	7558671	7558721	.	+	.	ID=PMILG00000018429.1-exon12;Parent=PMILG00000018429.1
scaffold_502	.	exon	7561783	7561971	.	+	.	ID=PMILG00000018429.1-exon13;Parent=PMILG00000018429.1
scaffold_502	.	exon	7563072	7563193	.	+	.	ID=PMILG00000018429.1-exon14;Parent=PMILG00000018429.1
scaffold_502	.	exon	7563627	7563770	.	+	.	ID=PMILG00000018429.1-exon15;Parent=PMILG00000018429.1
scaffold_502	.	exon	7563913	7564012	.	+	.	ID=PMILG00000018429.1-exon16;Parent=PMILG00000018429.1
scaffold_502	.	exon	7565423	7565619	.	+	.	ID=PMILG00000018429.1-exon17;Parent=PMILG00000018429.1
scaffold_502	.	exon	7565709	7565818	.	+	.	ID=PMILG00000018429.1-exon18;Parent=PMILG00000018429.1
scaffold_502	.	exon	7567186	7567264	.	+	.	ID=PMILG00000018429.1-exon19;Parent=PMILG00000018429.1
scaffold_502	.	exon	7568633	7568800	.	+	.	ID=PMILG00000018429.1-exon20;Parent=PMILG00000018429.1
scaffold_502	.	exon	7568903	7569026	.	+	.	ID=PMILG00000018429.1-exon21;Parent=PMILG00000018429.1
scaffold_502	.	exon	7569110	7569255	.	+	.	ID=PMILG00000018429.1-exon22;Parent=PMILG00000018429.1
scaffold_502	.	exon	7572560	7572692	.	+	.	ID=PMILG00000018429.1-exon23;Parent=PMILG00000018429.1
scaffold_502	.	exon	7574068	7575779	.	+	.	ID=PMILG00000018429.1-exon24;Parent=PMILG00000018429.1
scaffold_502	.	CDS	7540366	7540524	.	+	0	ID=PMILG00000018429.1-cds1;Parent=PMILG00000018429.1
scaffold_502	.	CDS	7543667	7543895	.	+	0	ID=PMILG00000018429.1-cds2;Parent=PMILG00000018429.1
scaffold_502	.	CDS	7546856	7547085	.	+	2	ID=PMILG00000018429.1-cds3;Parent=PMILG00000018429.1
scaffold_502	.	CDS	7552111	7552290	.	+	0	ID=PMILG00000018429.1-cds4;Parent=PMILG00000018429.1
scaffold_502	.	CDS	7553036	7553203	.	+	0	ID=PMILG00000018429.1-cds5;Parent=PMILG00000018429.1
scaffold_502	.	CDS	7555006	7555095	.	+	0	ID=PMILG00000018429.1-cds6;Parent=PMILG00000018429.1
scaffold_502	.	CDS	7556817	7557071	.	+	0	ID=PMILG00000018429.1-cds7;Parent=PMILG00000018429.1
scaffold_502	.	CDS	7557212	7557308	.	+	0	ID=PMILG00000018429.1-cds8;Parent=PMILG00000018429.1
scaffold_502	.	CDS	7558214	7558344	.	+	2	ID=PMILG00000018429.1-cds9;Parent=PMILG00000018429.1
scaffold_502	.	CDS	7558671	7558721	.	+	0	ID=PMILG00000018429.1-cds10;Parent=PMILG00000018429.1
scaffold_502	.	CDS	7561783	7561971	.	+	0	ID=PMILG00000018429.1-cds11;Parent=PMILG00000018429.1
scaffold_502	.	CDS	7563072	7563193	.	+	0	ID=PMILG00000018429.1-cds12;Parent=PMILG00000018429.1
scaffold_502	.	CDS	7563627	7563770	.	+	1	ID=PMILG00000018429.1-cds13;Parent=PMILG00000018429.1
scaffold_502	.	CDS	7563913	7564012	.	+	1	ID=PMILG00000018429.1-cds14;Parent=PMILG00000018429.1
scaffold_502	.	CDS	7565423	7565619	.	+	0	ID=PMILG00000018429.1-cds15;Parent=PMILG00000018429.1
scaffold_502	.	CDS	7565709	7565818	.	+	1	ID=PMILG00000018429.1-cds16;Parent=PMILG00000018429.1
scaffold_502	.	CDS	7567186	7567264	.	+	2	ID=PMILG00000018429.1-cds17;Parent=PMILG00000018429.1
scaffold_502	.	CDS	7568633	7568800	.	+	1	ID=PMILG00000018429.1-cds18;Parent=PMILG00000018429.1
scaffold_502	.	CDS	7568903	7569026	.	+	1	ID=PMILG00000018429.1-cds19;Parent=PMILG00000018429.1
scaffold_502	.	CDS	7569110	7569255	.	+	0	ID=PMILG00000018429.1-cds20;Parent=PMILG00000018429.1
scaffold_502	.	CDS	7572560	7572692	.	+	1	ID=PMILG00000018429.1-cds21;Parent=PMILG00000018429.1
scaffold_502	.	CDS	7574068	7574205	.	+	0	ID=PMILG00000018429.1-cds22;Parent=PMILG00000018429.1
scaffold_502	.	five_prime_UTR	7500978	7501212	.	+	.	ID=PMILG00000018429.1-five_prime_utr1;Parent=PMILG00000018429.1
scaffold_502	.	five_prime_UTR	7523137	7523216	.	+	.	ID=PMILG00000018429.1-five_prime_utr2;Parent=PMILG00000018429.1
scaffold_502	.	five_prime_UTR	7540329	7540365	.	+	.	ID=PMILG00000018429.1-five_prime_utr3;Parent=PMILG00000018429.1
scaffold_502	.	three_prime_UTR	7574206	7575779	.	+	.	ID=PMILG00000018429.1-three_prime_utr1;Parent=PMILG00000018429.1
scaffold_502	AUGUSTUS	gene	7587001	7603020	.	+	.	ID=PMILG00000018430;Name=scaffold_502.g4873.t1
scaffold_502	AUGUSTUS	mRNA	7587001	7603020	.	+	.	ID=PMILG00000018430.1;Parent=PMILG00000018430;Name=scaffold_502.g4873.t1
scaffold_502	AUGUSTUS	exon	7587001	7587437	.	+	.	ID=PMILG00000018430.1-exon1;Parent=PMILG00000018430.1
scaffold_502	AUGUSTUS	exon	7590780	7590872	.	+	.	ID=PMILG00000018430.1-exon2;Parent=PMILG00000018430.1
scaffold_502	AUGUSTUS	exon	7591144	7591298	.	+	.	ID=PMILG00000018430.1-exon3;Parent=PMILG00000018430.1
scaffold_502	AUGUSTUS	exon	7591547	7591668	.	+	.	ID=PMILG00000018430.1-exon4;Parent=PMILG00000018430.1
scaffold_502	AUGUSTUS	exon	7592407	7592608	.	+	.	ID=PMILG00000018430.1-exon5;Parent=PMILG00000018430.1
scaffold_502	AUGUSTUS	exon	7595480	7595531	.	+	.	ID=PMILG00000018430.1-exon6;Parent=PMILG00000018430.1
scaffold_502	AUGUSTUS	exon	7596411	7596553	.	+	.	ID=PMILG00000018430.1-exon7;Parent=PMILG00000018430.1
scaffold_502	AUGUSTUS	exon	7597389	7597467	.	+	.	ID=PMILG00000018430.1-exon8;Parent=PMILG00000018430.1
scaffold_502	AUGUSTUS	exon	7597552	7597658	.	+	.	ID=PMILG00000018430.1-exon9;Parent=PMILG00000018430.1
scaffold_502	AUGUSTUS	exon	7598274	7598427	.	+	.	ID=PMILG00000018430.1-exon10;Parent=PMILG00000018430.1
scaffold_502	AUGUSTUS	exon	7598536	7598644	.	+	.	ID=PMILG00000018430.1-exon11;Parent=PMILG00000018430.1
scaffold_502	AUGUSTUS	exon	7598732	7599011	.	+	.	ID=PMILG00000018430.1-exon12;Parent=PMILG00000018430.1
scaffold_502	AUGUSTUS	exon	7599883	7600054	.	+	.	ID=PMILG00000018430.1-exon13;Parent=PMILG00000018430.1
scaffold_502	AUGUSTUS	exon	7600124	7600270	.	+	.	ID=PMILG00000018430.1-exon14;Parent=PMILG00000018430.1
scaffold_502	AUGUSTUS	exon	7600407	7600636	.	+	.	ID=PMILG00000018430.1-exon15;Parent=PMILG00000018430.1
scaffold_502	AUGUSTUS	exon	7600731	7600985	.	+	.	ID=PMILG00000018430.1-exon16;Parent=PMILG00000018430.1
scaffold_502	AUGUSTUS	exon	7601795	7603020	.	+	.	ID=PMILG00000018430.1-exon17;Parent=PMILG00000018430.1
scaffold_502	AUGUSTUS	CDS	7587001	7587437	.	+	0	ID=PMILG00000018430.1-cds1;Parent=PMILG00000018430.1
scaffold_502	AUGUSTUS	CDS	7590780	7590872	.	+	1	ID=PMILG00000018430.1-cds2;Parent=PMILG00000018430.1
scaffold_502	AUGUSTUS	CDS	7591144	7591298	.	+	1	ID=PMILG00000018430.1-cds3;Parent=PMILG00000018430.1
scaffold_502	AUGUSTUS	CDS	7591547	7591668	.	+	2	ID=PMILG00000018430.1-cds4;Parent=PMILG00000018430.1
scaffold_502	AUGUSTUS	CDS	7592407	7592608	.	+	0	ID=PMILG00000018430.1-cds5;Parent=PMILG00000018430.1
scaffold_502	AUGUSTUS	CDS	7595480	7595531	.	+	2	ID=PMILG00000018430.1-cds6;Parent=PMILG00000018430.1
scaffold_502	AUGUSTUS	CDS	7596411	7596553	.	+	1	ID=PMILG00000018430.1-cds7;Parent=PMILG00000018430.1
scaffold_502	AUGUSTUS	CDS	7597389	7597467	.	+	2	ID=PMILG00000018430.1-cds8;Parent=PMILG00000018430.1
scaffold_502	AUGUSTUS	CDS	7597552	7597658	.	+	1	ID=PMILG00000018430.1-cds9;Parent=PMILG00000018430.1
scaffold_502	AUGUSTUS	CDS	7598274	7598427	.	+	2	ID=PMILG00000018430.1-cds10;Parent=PMILG00000018430.1
scaffold_502	AUGUSTUS	CDS	7598536	7598644	.	+	1	ID=PMILG00000018430.1-cds11;Parent=PMILG00000018430.1
scaffold_502	AUGUSTUS	CDS	7598732	7599011	.	+	0	ID=PMILG00000018430.1-cds12;Parent=PMILG00000018430.1
scaffold_502	AUGUSTUS	CDS	7599883	7600054	.	+	2	ID=PMILG00000018430.1-cds13;Parent=PMILG00000018430.1
scaffold_502	AUGUSTUS	CDS	7600124	7600270	.	+	1	ID=PMILG00000018430.1-cds14;Parent=PMILG00000018430.1
scaffold_502	AUGUSTUS	CDS	7600407	7600636	.	+	1	ID=PMILG00000018430.1-cds15;Parent=PMILG00000018430.1
scaffold_502	AUGUSTUS	CDS	7600731	7600985	.	+	2	ID=PMILG00000018430.1-cds16;Parent=PMILG00000018430.1
scaffold_502	AUGUSTUS	CDS	7601795	7603020	.	+	2	ID=PMILG00000018430.1-cds17;Parent=PMILG00000018430.1
scaffold_502	AUGUSTUS	gene	7616386	7618086	.	-	.	ID=PMILG00000018431;Name=scaffold_502.g4874.t1
scaffold_502	AUGUSTUS	mRNA	7616386	7618086	.	-	.	ID=PMILG00000018431.1;Parent=PMILG00000018431;Name=scaffold_502.g4874.t1
scaffold_502	AUGUSTUS	exon	7616386	7616924	.	-	.	ID=PMILG00000018431.1-exon1;Parent=PMILG00000018431.1
scaffold_502	AUGUSTUS	exon	7617577	7617658	.	-	.	ID=PMILG00000018431.1-exon2;Parent=PMILG00000018431.1
scaffold_502	AUGUSTUS	exon	7617751	7617837	.	-	.	ID=PMILG00000018431.1-exon3;Parent=PMILG00000018431.1
scaffold_502	AUGUSTUS	exon	7618000	7618086	.	-	.	ID=PMILG00000018431.1-exon4;Parent=PMILG00000018431.1
scaffold_502	AUGUSTUS	CDS	7616386	7616924	.	-	2	ID=PMILG00000018431.1-cds1;Parent=PMILG00000018431.1
scaffold_502	AUGUSTUS	CDS	7617577	7617658	.	-	0	ID=PMILG00000018431.1-cds2;Parent=PMILG00000018431.1
scaffold_502	AUGUSTUS	CDS	7617751	7617837	.	-	0	ID=PMILG00000018431.1-cds3;Parent=PMILG00000018431.1
scaffold_502	AUGUSTUS	CDS	7618000	7618086	.	-	0	ID=PMILG00000018431.1-cds4;Parent=PMILG00000018431.1
scaffold_502	AUGUSTUS	gene	7623465	7624806	.	-	.	ID=PMILG00000018432;Name=scaffold_502.g4875.t1
scaffold_502	AUGUSTUS	mRNA	7623465	7624806	.	-	.	ID=PMILG00000018432.1;Parent=PMILG00000018432;Name=scaffold_502.g4875.t1
scaffold_502	AUGUSTUS	exon	7623465	7623799	.	-	.	ID=PMILG00000018432.1-exon1;Parent=PMILG00000018432.1
scaffold_502	AUGUSTUS	exon	7624336	7624414	.	-	.	ID=PMILG00000018432.1-exon2;Parent=PMILG00000018432.1
scaffold_502	AUGUSTUS	exon	7624505	7624600	.	-	.	ID=PMILG00000018432.1-exon3;Parent=PMILG00000018432.1
scaffold_502	AUGUSTUS	exon	7624744	7624806	.	-	.	ID=PMILG00000018432.1-exon4;Parent=PMILG00000018432.1
scaffold_502	AUGUSTUS	CDS	7623465	7623799	.	-	2	ID=PMILG00000018432.1-cds1;Parent=PMILG00000018432.1
scaffold_502	AUGUSTUS	CDS	7624336	7624414	.	-	0	ID=PMILG00000018432.1-cds2;Parent=PMILG00000018432.1
scaffold_502	AUGUSTUS	CDS	7624505	7624600	.	-	0	ID=PMILG00000018432.1-cds3;Parent=PMILG00000018432.1
scaffold_502	AUGUSTUS	CDS	7624744	7624806	.	-	0	ID=PMILG00000018432.1-cds4;Parent=PMILG00000018432.1
scaffold_502	.	gene	7629164	7644437	.	+	.	ID=PMILG00000018433;Name=scaffold_502.g4876.t1
scaffold_502	.	mRNA	7629164	7644437	.	+	.	ID=PMILG00000018433.1;Parent=PMILG00000018433;Name=scaffold_502.g4876.t1
scaffold_502	.	exon	7629164	7629335	.	+	.	ID=PMILG00000018433.1-exon1;Parent=PMILG00000018433.1
scaffold_502	.	exon	7632876	7632918	.	+	.	ID=PMILG00000018433.1-exon2;Parent=PMILG00000018433.1
scaffold_502	.	exon	7635012	7635167	.	+	.	ID=PMILG00000018433.1-exon3;Parent=PMILG00000018433.1
scaffold_502	.	exon	7635277	7635441	.	+	.	ID=PMILG00000018433.1-exon4;Parent=PMILG00000018433.1
scaffold_502	.	exon	7636413	7636531	.	+	.	ID=PMILG00000018433.1-exon5;Parent=PMILG00000018433.1
scaffold_502	.	exon	7638488	7638656	.	+	.	ID=PMILG00000018433.1-exon6;Parent=PMILG00000018433.1
scaffold_502	.	exon	7639979	7640038	.	+	.	ID=PMILG00000018433.1-exon7;Parent=PMILG00000018433.1
scaffold_502	.	exon	7641621	7641686	.	+	.	ID=PMILG00000018433.1-exon8;Parent=PMILG00000018433.1
scaffold_502	.	exon	7642084	7642227	.	+	.	ID=PMILG00000018433.1-exon9;Parent=PMILG00000018433.1
scaffold_502	.	exon	7642314	7644437	.	+	.	ID=PMILG00000018433.1-exon10;Parent=PMILG00000018433.1
scaffold_502	.	CDS	7635054	7635167	.	+	0	ID=PMILG00000018433.1-cds1;Parent=PMILG00000018433.1
scaffold_502	.	CDS	7635277	7635441	.	+	0	ID=PMILG00000018433.1-cds2;Parent=PMILG00000018433.1
scaffold_502	.	CDS	7636413	7636531	.	+	0	ID=PMILG00000018433.1-cds3;Parent=PMILG00000018433.1
scaffold_502	.	CDS	7638488	7638656	.	+	1	ID=PMILG00000018433.1-cds4;Parent=PMILG00000018433.1
scaffold_502	.	CDS	7639979	7640038	.	+	0	ID=PMILG00000018433.1-cds5;Parent=PMILG00000018433.1
scaffold_502	.	CDS	7641621	7641686	.	+	0	ID=PMILG00000018433.1-cds6;Parent=PMILG00000018433.1
scaffold_502	.	CDS	7642084	7642227	.	+	0	ID=PMILG00000018433.1-cds7;Parent=PMILG00000018433.1
scaffold_502	.	CDS	7642314	7642502	.	+	0	ID=PMILG00000018433.1-cds8;Parent=PMILG00000018433.1
scaffold_502	.	five_prime_UTR	7629164	7629335	.	+	.	ID=PMILG00000018433.1-five_prime_utr1;Parent=PMILG00000018433.1
scaffold_502	.	five_prime_UTR	7632876	7632918	.	+	.	ID=PMILG00000018433.1-five_prime_utr2;Parent=PMILG00000018433.1
scaffold_502	.	five_prime_UTR	7635012	7635053	.	+	.	ID=PMILG00000018433.1-five_prime_utr3;Parent=PMILG00000018433.1
scaffold_502	.	three_prime_UTR	7642503	7644437	.	+	.	ID=PMILG00000018433.1-three_prime_utr1;Parent=PMILG00000018433.1
scaffold_502	.	gene	7645735	7653788	.	+	.	ID=PMILG00000018434;Name=scaffold_502.g4877.t1
scaffold_502	.	mRNA	7645735	7653788	.	+	.	ID=PMILG00000018434.1;Parent=PMILG00000018434;Name=scaffold_502.g4877.t1
scaffold_502	.	exon	7645735	7645933	.	+	.	ID=PMILG00000018434.1-exon1;Parent=PMILG00000018434.1
scaffold_502	.	exon	7649013	7649156	.	+	.	ID=PMILG00000018434.1-exon2;Parent=PMILG00000018434.1
scaffold_502	.	exon	7649351	7649539	.	+	.	ID=PMILG00000018434.1-exon3;Parent=PMILG00000018434.1
scaffold_502	.	exon	7650133	7650243	.	+	.	ID=PMILG00000018434.1-exon4;Parent=PMILG00000018434.1
scaffold_502	.	exon	7651458	7651608	.	+	.	ID=PMILG00000018434.1-exon5;Parent=PMILG00000018434.1
scaffold_502	.	exon	7651785	7653788	.	+	.	ID=PMILG00000018434.1-exon6;Parent=PMILG00000018434.1
scaffold_502	.	CDS	7645841	7645933	.	+	0	ID=PMILG00000018434.1-cds1;Parent=PMILG00000018434.1
scaffold_502	.	CDS	7649013	7649156	.	+	0	ID=PMILG00000018434.1-cds2;Parent=PMILG00000018434.1
scaffold_502	.	CDS	7649351	7649539	.	+	0	ID=PMILG00000018434.1-cds3;Parent=PMILG00000018434.1
scaffold_502	.	CDS	7650133	7650243	.	+	0	ID=PMILG00000018434.1-cds4;Parent=PMILG00000018434.1
scaffold_502	.	CDS	7651458	7651608	.	+	0	ID=PMILG00000018434.1-cds5;Parent=PMILG00000018434.1
scaffold_502	.	CDS	7651785	7651876	.	+	2	ID=PMILG00000018434.1-cds6;Parent=PMILG00000018434.1
scaffold_502	.	five_prime_UTR	7645735	7645840	.	+	.	ID=PMILG00000018434.1-five_prime_utr1;Parent=PMILG00000018434.1
scaffold_502	.	three_prime_UTR	7651877	7653788	.	+	.	ID=PMILG00000018434.1-three_prime_utr1;Parent=PMILG00000018434.1
scaffold_502	AUGUSTUS	gene	7718348	7721381	.	+	.	ID=PMILG00000018435;Name=scaffold_502.g4878.t1
scaffold_502	AUGUSTUS	mRNA	7718348	7721381	.	+	.	ID=PMILG00000018435.1;Parent=PMILG00000018435;Name=scaffold_502.g4878.t1
scaffold_502	AUGUSTUS	exon	7718348	7718360	.	+	.	ID=PMILG00000018435.1-exon1;Parent=PMILG00000018435.1
scaffold_502	AUGUSTUS	exon	7718475	7718644	.	+	.	ID=PMILG00000018435.1-exon2;Parent=PMILG00000018435.1
scaffold_502	AUGUSTUS	exon	7719882	7719981	.	+	.	ID=PMILG00000018435.1-exon3;Parent=PMILG00000018435.1
scaffold_502	AUGUSTUS	exon	7720456	7720585	.	+	.	ID=PMILG00000018435.1-exon4;Parent=PMILG00000018435.1
scaffold_502	AUGUSTUS	exon	7720884	7721007	.	+	.	ID=PMILG00000018435.1-exon5;Parent=PMILG00000018435.1
scaffold_502	AUGUSTUS	exon	7721283	7721381	.	+	.	ID=PMILG00000018435.1-exon6;Parent=PMILG00000018435.1
scaffold_502	AUGUSTUS	CDS	7718348	7718360	.	+	0	ID=PMILG00000018435.1-cds1;Parent=PMILG00000018435.1
scaffold_502	AUGUSTUS	CDS	7718475	7718644	.	+	2	ID=PMILG00000018435.1-cds2;Parent=PMILG00000018435.1
scaffold_502	AUGUSTUS	CDS	7719882	7719981	.	+	0	ID=PMILG00000018435.1-cds3;Parent=PMILG00000018435.1
scaffold_502	AUGUSTUS	CDS	7720456	7720585	.	+	2	ID=PMILG00000018435.1-cds4;Parent=PMILG00000018435.1
scaffold_502	AUGUSTUS	CDS	7720884	7721007	.	+	1	ID=PMILG00000018435.1-cds5;Parent=PMILG00000018435.1
scaffold_502	AUGUSTUS	CDS	7721283	7721381	.	+	0	ID=PMILG00000018435.1-cds6;Parent=PMILG00000018435.1
scaffold_502	AUGUSTUS	gene	7721766	7725380	.	+	.	ID=PMILG00000018436;Name=scaffold_502.g4879.t1
scaffold_502	AUGUSTUS	mRNA	7721766	7725380	.	+	.	ID=PMILG00000018436.1;Parent=PMILG00000018436;Name=scaffold_502.g4879.t1
scaffold_502	AUGUSTUS	exon	7721766	7721795	.	+	.	ID=PMILG00000018436.1-exon1;Parent=PMILG00000018436.1
scaffold_502	AUGUSTUS	exon	7722605	7722652	.	+	.	ID=PMILG00000018436.1-exon2;Parent=PMILG00000018436.1
scaffold_502	AUGUSTUS	exon	7722737	7722853	.	+	.	ID=PMILG00000018436.1-exon3;Parent=PMILG00000018436.1
scaffold_502	AUGUSTUS	exon	7723433	7723597	.	+	.	ID=PMILG00000018436.1-exon4;Parent=PMILG00000018436.1
scaffold_502	AUGUSTUS	exon	7723783	7723945	.	+	.	ID=PMILG00000018436.1-exon5;Parent=PMILG00000018436.1
scaffold_502	AUGUSTUS	exon	7724828	7725007	.	+	.	ID=PMILG00000018436.1-exon6;Parent=PMILG00000018436.1
scaffold_502	AUGUSTUS	exon	7725095	7725249	.	+	.	ID=PMILG00000018436.1-exon7;Parent=PMILG00000018436.1
scaffold_502	AUGUSTUS	exon	7725321	7725380	.	+	.	ID=PMILG00000018436.1-exon8;Parent=PMILG00000018436.1
scaffold_502	AUGUSTUS	CDS	7721766	7721795	.	+	0	ID=PMILG00000018436.1-cds1;Parent=PMILG00000018436.1
scaffold_502	AUGUSTUS	CDS	7722605	7722652	.	+	0	ID=PMILG00000018436.1-cds2;Parent=PMILG00000018436.1
scaffold_502	AUGUSTUS	CDS	7722737	7722853	.	+	0	ID=PMILG00000018436.1-cds3;Parent=PMILG00000018436.1
scaffold_502	AUGUSTUS	CDS	7723433	7723597	.	+	0	ID=PMILG00000018436.1-cds4;Parent=PMILG00000018436.1
scaffold_502	AUGUSTUS	CDS	7723783	7723945	.	+	0	ID=PMILG00000018436.1-cds5;Parent=PMILG00000018436.1
scaffold_502	AUGUSTUS	CDS	7724828	7725007	.	+	2	ID=PMILG00000018436.1-cds6;Parent=PMILG00000018436.1
scaffold_502	AUGUSTUS	CDS	7725095	7725249	.	+	2	ID=PMILG00000018436.1-cds7;Parent=PMILG00000018436.1
scaffold_502	AUGUSTUS	CDS	7725321	7725380	.	+	0	ID=PMILG00000018436.1-cds8;Parent=PMILG00000018436.1
scaffold_502	AUGUSTUS	gene	7739126	7751272	.	+	.	ID=PMILG00000018437;Name=scaffold_502.g4880.t1
scaffold_502	AUGUSTUS	mRNA	7739126	7751272	.	+	.	ID=PMILG00000018437.1;Parent=PMILG00000018437;Name=scaffold_502.g4880.t1
scaffold_502	AUGUSTUS	exon	7739126	7739137	.	+	.	ID=PMILG00000018437.1-exon1;Parent=PMILG00000018437.1
scaffold_502	AUGUSTUS	exon	7743772	7743971	.	+	.	ID=PMILG00000018437.1-exon2;Parent=PMILG00000018437.1
scaffold_502	AUGUSTUS	exon	7744275	7744449	.	+	.	ID=PMILG00000018437.1-exon3;Parent=PMILG00000018437.1
scaffold_502	AUGUSTUS	exon	7744534	7744584	.	+	.	ID=PMILG00000018437.1-exon4;Parent=PMILG00000018437.1
scaffold_502	AUGUSTUS	exon	7744688	7744738	.	+	.	ID=PMILG00000018437.1-exon5;Parent=PMILG00000018437.1
scaffold_502	AUGUSTUS	exon	7745623	7745772	.	+	.	ID=PMILG00000018437.1-exon6;Parent=PMILG00000018437.1
scaffold_502	AUGUSTUS	exon	7745908	7746016	.	+	.	ID=PMILG00000018437.1-exon7;Parent=PMILG00000018437.1
scaffold_502	AUGUSTUS	exon	7746761	7746906	.	+	.	ID=PMILG00000018437.1-exon8;Parent=PMILG00000018437.1
scaffold_502	AUGUSTUS	exon	7747776	7747852	.	+	.	ID=PMILG00000018437.1-exon9;Parent=PMILG00000018437.1
scaffold_502	AUGUSTUS	exon	7748665	7748723	.	+	.	ID=PMILG00000018437.1-exon10;Parent=PMILG00000018437.1
scaffold_502	AUGUSTUS	exon	7748812	7748898	.	+	.	ID=PMILG00000018437.1-exon11;Parent=PMILG00000018437.1
scaffold_502	AUGUSTUS	exon	7750343	7750551	.	+	.	ID=PMILG00000018437.1-exon12;Parent=PMILG00000018437.1
scaffold_502	AUGUSTUS	exon	7751168	7751272	.	+	.	ID=PMILG00000018437.1-exon13;Parent=PMILG00000018437.1
scaffold_502	AUGUSTUS	CDS	7739126	7739137	.	+	0	ID=PMILG00000018437.1-cds1;Parent=PMILG00000018437.1
scaffold_502	AUGUSTUS	CDS	7743772	7743971	.	+	0	ID=PMILG00000018437.1-cds2;Parent=PMILG00000018437.1
scaffold_502	AUGUSTUS	CDS	7744275	7744449	.	+	1	ID=PMILG00000018437.1-cds3;Parent=PMILG00000018437.1
scaffold_502	AUGUSTUS	CDS	7744534	7744584	.	+	0	ID=PMILG00000018437.1-cds4;Parent=PMILG00000018437.1
scaffold_502	AUGUSTUS	CDS	7744688	7744738	.	+	0	ID=PMILG00000018437.1-cds5;Parent=PMILG00000018437.1
scaffold_502	AUGUSTUS	CDS	7745623	7745772	.	+	0	ID=PMILG00000018437.1-cds6;Parent=PMILG00000018437.1
scaffold_502	AUGUSTUS	CDS	7745908	7746016	.	+	0	ID=PMILG00000018437.1-cds7;Parent=PMILG00000018437.1
scaffold_502	AUGUSTUS	CDS	7746761	7746906	.	+	2	ID=PMILG00000018437.1-cds8;Parent=PMILG00000018437.1
scaffold_502	AUGUSTUS	CDS	7747776	7747852	.	+	0	ID=PMILG00000018437.1-cds9;Parent=PMILG00000018437.1
scaffold_502	AUGUSTUS	CDS	7748665	7748723	.	+	1	ID=PMILG00000018437.1-cds10;Parent=PMILG00000018437.1
scaffold_502	AUGUSTUS	CDS	7748812	7748898	.	+	2	ID=PMILG00000018437.1-cds11;Parent=PMILG00000018437.1
scaffold_502	AUGUSTUS	CDS	7750343	7750551	.	+	2	ID=PMILG00000018437.1-cds12;Parent=PMILG00000018437.1
scaffold_502	AUGUSTUS	CDS	7751168	7751272	.	+	0	ID=PMILG00000018437.1-cds13;Parent=PMILG00000018437.1
scaffold_502	AUGUSTUS	gene	7763807	7776069	.	-	.	ID=PMILG00000018438;Name=scaffold_502.g4881.t1
scaffold_502	AUGUSTUS	mRNA	7763807	7776069	.	-	.	ID=PMILG00000018438.1;Parent=PMILG00000018438;Name=scaffold_502.g4881.t1
scaffold_502	AUGUSTUS	exon	7763807	7764303	.	-	.	ID=PMILG00000018438.1-exon1;Parent=PMILG00000018438.1
scaffold_502	AUGUSTUS	exon	7765635	7765766	.	-	.	ID=PMILG00000018438.1-exon2;Parent=PMILG00000018438.1
scaffold_502	AUGUSTUS	exon	7765854	7766171	.	-	.	ID=PMILG00000018438.1-exon3;Parent=PMILG00000018438.1
scaffold_502	AUGUSTUS	exon	7766322	7767020	.	-	.	ID=PMILG00000018438.1-exon4;Parent=PMILG00000018438.1
scaffold_502	AUGUSTUS	exon	7767337	7767544	.	-	.	ID=PMILG00000018438.1-exon5;Parent=PMILG00000018438.1
scaffold_502	AUGUSTUS	exon	7767898	7767980	.	-	.	ID=PMILG00000018438.1-exon6;Parent=PMILG00000018438.1
scaffold_502	AUGUSTUS	exon	7768088	7768176	.	-	.	ID=PMILG00000018438.1-exon7;Parent=PMILG00000018438.1
scaffold_502	AUGUSTUS	exon	7770097	7770169	.	-	.	ID=PMILG00000018438.1-exon8;Parent=PMILG00000018438.1
scaffold_502	AUGUSTUS	exon	7770703	7770814	.	-	.	ID=PMILG00000018438.1-exon9;Parent=PMILG00000018438.1
scaffold_502	AUGUSTUS	exon	7775890	7776069	.	-	.	ID=PMILG00000018438.1-exon10;Parent=PMILG00000018438.1
scaffold_502	AUGUSTUS	CDS	7763807	7764303	.	-	2	ID=PMILG00000018438.1-cds1;Parent=PMILG00000018438.1
scaffold_502	AUGUSTUS	CDS	7765635	7765766	.	-	2	ID=PMILG00000018438.1-cds2;Parent=PMILG00000018438.1
scaffold_502	AUGUSTUS	CDS	7765854	7766171	.	-	2	ID=PMILG00000018438.1-cds3;Parent=PMILG00000018438.1
scaffold_502	AUGUSTUS	CDS	7766322	7767020	.	-	2	ID=PMILG00000018438.1-cds4;Parent=PMILG00000018438.1
scaffold_502	AUGUSTUS	CDS	7767337	7767544	.	-	0	ID=PMILG00000018438.1-cds5;Parent=PMILG00000018438.1
scaffold_502	AUGUSTUS	CDS	7767898	7767980	.	-	2	ID=PMILG00000018438.1-cds6;Parent=PMILG00000018438.1
scaffold_502	AUGUSTUS	CDS	7768088	7768176	.	-	1	ID=PMILG00000018438.1-cds7;Parent=PMILG00000018438.1
scaffold_502	AUGUSTUS	CDS	7770097	7770169	.	-	2	ID=PMILG00000018438.1-cds8;Parent=PMILG00000018438.1
scaffold_502	AUGUSTUS	CDS	7770703	7770814	.	-	0	ID=PMILG00000018438.1-cds9;Parent=PMILG00000018438.1
scaffold_502	AUGUSTUS	CDS	7775890	7776069	.	-	0	ID=PMILG00000018438.1-cds10;Parent=PMILG00000018438.1
scaffold_502	.	gene	7777935	7787188	.	-	.	ID=PMILG00000018439;Name=scaffold_502.g4882.t1
scaffold_502	.	mRNA	7777935	7787188	.	-	.	ID=PMILG00000018439.1;Parent=PMILG00000018439;Name=scaffold_502.g4882.t1
scaffold_502	.	exon	7777935	7779795	.	-	.	ID=PMILG00000018439.1-exon1;Parent=PMILG00000018439.1
scaffold_502	.	exon	7781727	7781793	.	-	.	ID=PMILG00000018439.1-exon2;Parent=PMILG00000018439.1
scaffold_502	.	exon	7782378	7782445	.	-	.	ID=PMILG00000018439.1-exon3;Parent=PMILG00000018439.1
scaffold_502	.	exon	7782567	7782618	.	-	.	ID=PMILG00000018439.1-exon4;Parent=PMILG00000018439.1
scaffold_502	.	exon	7782896	7782972	.	-	.	ID=PMILG00000018439.1-exon5;Parent=PMILG00000018439.1
scaffold_502	.	exon	7783081	7783136	.	-	.	ID=PMILG00000018439.1-exon6;Parent=PMILG00000018439.1
scaffold_502	.	exon	7783335	7783394	.	-	.	ID=PMILG00000018439.1-exon7;Parent=PMILG00000018439.1
scaffold_502	.	exon	7783480	7783609	.	-	.	ID=PMILG00000018439.1-exon8;Parent=PMILG00000018439.1
scaffold_502	.	exon	7784406	7784474	.	-	.	ID=PMILG00000018439.1-exon9;Parent=PMILG00000018439.1
scaffold_502	.	exon	7784628	7784684	.	-	.	ID=PMILG00000018439.1-exon10;Parent=PMILG00000018439.1
scaffold_502	.	exon	7785838	7785944	.	-	.	ID=PMILG00000018439.1-exon11;Parent=PMILG00000018439.1
scaffold_502	.	exon	7786055	7786096	.	-	.	ID=PMILG00000018439.1-exon12;Parent=PMILG00000018439.1
scaffold_502	.	exon	7786193	7786303	.	-	.	ID=PMILG00000018439.1-exon13;Parent=PMILG00000018439.1
scaffold_502	.	exon	7786542	7786590	.	-	.	ID=PMILG00000018439.1-exon14;Parent=PMILG00000018439.1
scaffold_502	.	exon	7786824	7786870	.	-	.	ID=PMILG00000018439.1-exon15;Parent=PMILG00000018439.1
scaffold_502	.	exon	7787033	7787067	.	-	.	ID=PMILG00000018439.1-exon16;Parent=PMILG00000018439.1
scaffold_502	.	exon	7787150	7787188	.	-	.	ID=PMILG00000018439.1-exon17;Parent=PMILG00000018439.1
scaffold_502	.	CDS	7779652	7779795	.	-	0	ID=PMILG00000018439.1-cds1;Parent=PMILG00000018439.1
scaffold_502	.	CDS	7781727	7781793	.	-	1	ID=PMILG00000018439.1-cds2;Parent=PMILG00000018439.1
scaffold_502	.	CDS	7782378	7782445	.	-	0	ID=PMILG00000018439.1-cds3;Parent=PMILG00000018439.1
scaffold_502	.	CDS	7782567	7782618	.	-	1	ID=PMILG00000018439.1-cds4;Parent=PMILG00000018439.1
scaffold_502	.	CDS	7782896	7782972	.	-	0	ID=PMILG00000018439.1-cds5;Parent=PMILG00000018439.1
scaffold_502	.	CDS	7783081	7783136	.	-	2	ID=PMILG00000018439.1-cds6;Parent=PMILG00000018439.1
scaffold_502	.	CDS	7783335	7783394	.	-	2	ID=PMILG00000018439.1-cds7;Parent=PMILG00000018439.1
scaffold_502	.	CDS	7783480	7783609	.	-	0	ID=PMILG00000018439.1-cds8;Parent=PMILG00000018439.1
scaffold_502	.	CDS	7784406	7784474	.	-	0	ID=PMILG00000018439.1-cds9;Parent=PMILG00000018439.1
scaffold_502	.	CDS	7784628	7784684	.	-	0	ID=PMILG00000018439.1-cds10;Parent=PMILG00000018439.1
scaffold_502	.	CDS	7785838	7785944	.	-	2	ID=PMILG00000018439.1-cds11;Parent=PMILG00000018439.1
scaffold_502	.	CDS	7786055	7786096	.	-	2	ID=PMILG00000018439.1-cds12;Parent=PMILG00000018439.1
scaffold_502	.	CDS	7786193	7786303	.	-	2	ID=PMILG00000018439.1-cds13;Parent=PMILG00000018439.1
scaffold_502	.	CDS	7786542	7786590	.	-	0	ID=PMILG00000018439.1-cds14;Parent=PMILG00000018439.1
scaffold_502	.	CDS	7786824	7786870	.	-	2	ID=PMILG00000018439.1-cds15;Parent=PMILG00000018439.1
scaffold_502	.	CDS	7787033	7787048	.	-	0	ID=PMILG00000018439.1-cds16;Parent=PMILG00000018439.1
scaffold_502	.	five_prime_UTR	7787049	7787067	.	-	.	ID=PMILG00000018439.1-five_prime_utr1;Parent=PMILG00000018439.1
scaffold_502	.	five_prime_UTR	7787150	7787188	.	-	.	ID=PMILG00000018439.1-five_prime_utr2;Parent=PMILG00000018439.1
scaffold_502	.	three_prime_UTR	7777935	7779651	.	-	.	ID=PMILG00000018439.1-three_prime_utr1;Parent=PMILG00000018439.1
scaffold_502	.	mRNA	7777935	7787188	.	-	.	ID=PMILG00000018439.2;Parent=PMILG00000018439;Name=scaffold_502.g4882.t1
scaffold_502	.	exon	7777935	7779795	.	-	.	ID=PMILG00000018439.2-exon1;Parent=PMILG00000018439.2
scaffold_502	.	exon	7781727	7781793	.	-	.	ID=PMILG00000018439.2-exon2;Parent=PMILG00000018439.2
scaffold_502	.	exon	7782378	7782445	.	-	.	ID=PMILG00000018439.2-exon3;Parent=PMILG00000018439.2
scaffold_502	.	exon	7782567	7782618	.	-	.	ID=PMILG00000018439.2-exon4;Parent=PMILG00000018439.2
scaffold_502	.	exon	7782896	7782972	.	-	.	ID=PMILG00000018439.2-exon5;Parent=PMILG00000018439.2
scaffold_502	.	exon	7783081	7783136	.	-	.	ID=PMILG00000018439.2-exon6;Parent=PMILG00000018439.2
scaffold_502	.	exon	7783335	7783394	.	-	.	ID=PMILG00000018439.2-exon7;Parent=PMILG00000018439.2
scaffold_502	.	exon	7783480	7783609	.	-	.	ID=PMILG00000018439.2-exon8;Parent=PMILG00000018439.2
scaffold_502	.	exon	7784406	7784474	.	-	.	ID=PMILG00000018439.2-exon9;Parent=PMILG00000018439.2
scaffold_502	.	exon	7784628	7784684	.	-	.	ID=PMILG00000018439.2-exon10;Parent=PMILG00000018439.2
scaffold_502	.	exon	7785838	7785944	.	-	.	ID=PMILG00000018439.2-exon11;Parent=PMILG00000018439.2
scaffold_502	.	exon	7786055	7786096	.	-	.	ID=PMILG00000018439.2-exon12;Parent=PMILG00000018439.2
scaffold_502	.	exon	7786193	7786303	.	-	.	ID=PMILG00000018439.2-exon13;Parent=PMILG00000018439.2
scaffold_502	.	exon	7786542	7786590	.	-	.	ID=PMILG00000018439.2-exon14;Parent=PMILG00000018439.2
scaffold_502	.	exon	7786824	7786870	.	-	.	ID=PMILG00000018439.2-exon15;Parent=PMILG00000018439.2
scaffold_502	.	exon	7787033	7787188	.	-	.	ID=PMILG00000018439.2-exon16;Parent=PMILG00000018439.2
scaffold_502	.	CDS	7779652	7779795	.	-	0	ID=PMILG00000018439.2-cds1;Parent=PMILG00000018439.2
scaffold_502	.	CDS	7781727	7781793	.	-	1	ID=PMILG00000018439.2-cds2;Parent=PMILG00000018439.2
scaffold_502	.	CDS	7782378	7782445	.	-	0	ID=PMILG00000018439.2-cds3;Parent=PMILG00000018439.2
scaffold_502	.	CDS	7782567	7782618	.	-	1	ID=PMILG00000018439.2-cds4;Parent=PMILG00000018439.2
scaffold_502	.	CDS	7782896	7782972	.	-	0	ID=PMILG00000018439.2-cds5;Parent=PMILG00000018439.2
scaffold_502	.	CDS	7783081	7783136	.	-	2	ID=PMILG00000018439.2-cds6;Parent=PMILG00000018439.2
scaffold_502	.	CDS	7783335	7783394	.	-	2	ID=PMILG00000018439.2-cds7;Parent=PMILG00000018439.2
scaffold_502	.	CDS	7783480	7783609	.	-	0	ID=PMILG00000018439.2-cds8;Parent=PMILG00000018439.2
scaffold_502	.	CDS	7784406	7784474	.	-	0	ID=PMILG00000018439.2-cds9;Parent=PMILG00000018439.2
scaffold_502	.	CDS	7784628	7784684	.	-	0	ID=PMILG00000018439.2-cds10;Parent=PMILG00000018439.2
scaffold_502	.	CDS	7785838	7785944	.	-	2	ID=PMILG00000018439.2-cds11;Parent=PMILG00000018439.2
scaffold_502	.	CDS	7786055	7786096	.	-	2	ID=PMILG00000018439.2-cds12;Parent=PMILG00000018439.2
scaffold_502	.	CDS	7786193	7786303	.	-	2	ID=PMILG00000018439.2-cds13;Parent=PMILG00000018439.2
scaffold_502	.	CDS	7786542	7786590	.	-	0	ID=PMILG00000018439.2-cds14;Parent=PMILG00000018439.2
scaffold_502	.	CDS	7786824	7786870	.	-	2	ID=PMILG00000018439.2-cds15;Parent=PMILG00000018439.2
scaffold_502	.	CDS	7787033	7787048	.	-	0	ID=PMILG00000018439.2-cds16;Parent=PMILG00000018439.2
scaffold_502	.	five_prime_UTR	7787049	7787188	.	-	.	ID=PMILG00000018439.2-five_prime_utr1;Parent=PMILG00000018439.2
scaffold_502	.	three_prime_UTR	7777935	7779651	.	-	.	ID=PMILG00000018439.2-three_prime_utr1;Parent=PMILG00000018439.2
scaffold_502	.	gene	7787685	7793138	.	-	.	ID=PMILG00000018440;Name=scaffold_502.g4883.t1
scaffold_502	.	mRNA	7787685	7793138	.	-	.	ID=PMILG00000018440.1;Parent=PMILG00000018440;Name=scaffold_502.g4883.t1
scaffold_502	.	exon	7787685	7788279	.	-	.	ID=PMILG00000018440.1-exon1;Parent=PMILG00000018440.1
scaffold_502	.	exon	7788715	7788877	.	-	.	ID=PMILG00000018440.1-exon2;Parent=PMILG00000018440.1
scaffold_502	.	exon	7789054	7789193	.	-	.	ID=PMILG00000018440.1-exon3;Parent=PMILG00000018440.1
scaffold_502	.	exon	7790785	7790865	.	-	.	ID=PMILG00000018440.1-exon4;Parent=PMILG00000018440.1
scaffold_502	.	exon	7791869	7792059	.	-	.	ID=PMILG00000018440.1-exon5;Parent=PMILG00000018440.1
scaffold_502	.	exon	7793105	7793138	.	-	.	ID=PMILG00000018440.1-exon6;Parent=PMILG00000018440.1
scaffold_502	.	CDS	7788105	7788279	.	-	1	ID=PMILG00000018440.1-cds1;Parent=PMILG00000018440.1
scaffold_502	.	CDS	7788715	7788877	.	-	2	ID=PMILG00000018440.1-cds2;Parent=PMILG00000018440.1
scaffold_502	.	CDS	7789054	7789193	.	-	1	ID=PMILG00000018440.1-cds3;Parent=PMILG00000018440.1
scaffold_502	.	CDS	7790785	7790865	.	-	1	ID=PMILG00000018440.1-cds4;Parent=PMILG00000018440.1
scaffold_502	.	CDS	7791869	7792059	.	-	0	ID=PMILG00000018440.1-cds5;Parent=PMILG00000018440.1
scaffold_502	.	CDS	7793105	7793122	.	-	0	ID=PMILG00000018440.1-cds6;Parent=PMILG00000018440.1
scaffold_502	.	five_prime_UTR	7793123	7793138	.	-	.	ID=PMILG00000018440.1-five_prime_utr1;Parent=PMILG00000018440.1
scaffold_502	.	three_prime_UTR	7787685	7788104	.	-	.	ID=PMILG00000018440.1-three_prime_utr1;Parent=PMILG00000018440.1
scaffold_502	AUGUSTUS	gene	7836722	7865329	.	-	.	ID=PMILG00000018441;Name=scaffold_502.g4884.t1
scaffold_502	AUGUSTUS	mRNA	7836722	7865329	.	-	.	ID=PMILG00000018441.1;Parent=PMILG00000018441;Name=scaffold_502.g4884.t1
scaffold_502	AUGUSTUS	exon	7836722	7837571	.	-	.	ID=PMILG00000018441.1-exon1;Parent=PMILG00000018441.1
scaffold_502	AUGUSTUS	exon	7865259	7865329	.	-	.	ID=PMILG00000018441.1-exon2;Parent=PMILG00000018441.1
scaffold_502	AUGUSTUS	CDS	7836722	7837571	.	-	1	ID=PMILG00000018441.1-cds1;Parent=PMILG00000018441.1
scaffold_502	AUGUSTUS	CDS	7865259	7865329	.	-	0	ID=PMILG00000018441.1-cds2;Parent=PMILG00000018441.1
scaffold_502	.	gene	7872426	7883926	.	-	.	ID=PMILG00000018442;Name=scaffold_502.g4885.t1
scaffold_502	.	mRNA	7872426	7883926	.	-	.	ID=PMILG00000018442.1;Parent=PMILG00000018442;Name=scaffold_502.g4885.t1
scaffold_502	.	exon	7872426	7873073	.	-	.	ID=PMILG00000018442.1-exon1;Parent=PMILG00000018442.1
scaffold_502	.	exon	7873196	7873272	.	-	.	ID=PMILG00000018442.1-exon2;Parent=PMILG00000018442.1
scaffold_502	.	exon	7873665	7873731	.	-	.	ID=PMILG00000018442.1-exon3;Parent=PMILG00000018442.1
scaffold_502	.	exon	7876436	7876611	.	-	.	ID=PMILG00000018442.1-exon4;Parent=PMILG00000018442.1
scaffold_502	.	exon	7877854	7878030	.	-	.	ID=PMILG00000018442.1-exon5;Parent=PMILG00000018442.1
scaffold_502	.	exon	7878123	7878224	.	-	.	ID=PMILG00000018442.1-exon6;Parent=PMILG00000018442.1
scaffold_502	.	exon	7878819	7878914	.	-	.	ID=PMILG00000018442.1-exon7;Parent=PMILG00000018442.1
scaffold_502	.	exon	7879057	7879112	.	-	.	ID=PMILG00000018442.1-exon8;Parent=PMILG00000018442.1
scaffold_502	.	exon	7880288	7880490	.	-	.	ID=PMILG00000018442.1-exon9;Parent=PMILG00000018442.1
scaffold_502	.	exon	7882108	7882207	.	-	.	ID=PMILG00000018442.1-exon10;Parent=PMILG00000018442.1
scaffold_502	.	exon	7882320	7882396	.	-	.	ID=PMILG00000018442.1-exon11;Parent=PMILG00000018442.1
scaffold_502	.	exon	7883711	7883926	.	-	.	ID=PMILG00000018442.1-exon12;Parent=PMILG00000018442.1
scaffold_502	.	CDS	7873013	7873073	.	-	1	ID=PMILG00000018442.1-cds1;Parent=PMILG00000018442.1
scaffold_502	.	CDS	7873196	7873272	.	-	0	ID=PMILG00000018442.1-cds2;Parent=PMILG00000018442.1
scaffold_502	.	CDS	7873665	7873731	.	-	1	ID=PMILG00000018442.1-cds3;Parent=PMILG00000018442.1
scaffold_502	.	CDS	7876436	7876611	.	-	0	ID=PMILG00000018442.1-cds4;Parent=PMILG00000018442.1
scaffold_502	.	CDS	7877854	7878030	.	-	0	ID=PMILG00000018442.1-cds5;Parent=PMILG00000018442.1
scaffold_502	.	CDS	7878123	7878224	.	-	0	ID=PMILG00000018442.1-cds6;Parent=PMILG00000018442.1
scaffold_502	.	CDS	7878819	7878914	.	-	0	ID=PMILG00000018442.1-cds7;Parent=PMILG00000018442.1
scaffold_502	.	CDS	7879057	7879112	.	-	2	ID=PMILG00000018442.1-cds8;Parent=PMILG00000018442.1
scaffold_502	.	CDS	7880288	7880490	.	-	1	ID=PMILG00000018442.1-cds9;Parent=PMILG00000018442.1
scaffold_502	.	CDS	7882108	7882207	.	-	2	ID=PMILG00000018442.1-cds10;Parent=PMILG00000018442.1
scaffold_502	.	CDS	7882320	7882396	.	-	1	ID=PMILG00000018442.1-cds11;Parent=PMILG00000018442.1
scaffold_502	.	CDS	7883711	7883916	.	-	0	ID=PMILG00000018442.1-cds12;Parent=PMILG00000018442.1
scaffold_502	.	five_prime_UTR	7883917	7883926	.	-	.	ID=PMILG00000018442.1-five_prime_utr1;Parent=PMILG00000018442.1
scaffold_502	.	three_prime_UTR	7872426	7873012	.	-	.	ID=PMILG00000018442.1-three_prime_utr1;Parent=PMILG00000018442.1
scaffold_502	AUGUSTUS	gene	7884498	7886354	.	+	.	ID=PMILG00000018443;Name=scaffold_502.g4886.t1
scaffold_502	AUGUSTUS	mRNA	7884498	7886354	.	+	.	ID=PMILG00000018443.1;Parent=PMILG00000018443;Name=scaffold_502.g4886.t1
scaffold_502	AUGUSTUS	exon	7884498	7884607	.	+	.	ID=PMILG00000018443.1-exon1;Parent=PMILG00000018443.1
scaffold_502	AUGUSTUS	exon	7884983	7885002	.	+	.	ID=PMILG00000018443.1-exon2;Parent=PMILG00000018443.1
scaffold_502	AUGUSTUS	exon	7885557	7885689	.	+	.	ID=PMILG00000018443.1-exon3;Parent=PMILG00000018443.1
scaffold_502	AUGUSTUS	exon	7885867	7886020	.	+	.	ID=PMILG00000018443.1-exon4;Parent=PMILG00000018443.1
scaffold_502	AUGUSTUS	exon	7886226	7886354	.	+	.	ID=PMILG00000018443.1-exon5;Parent=PMILG00000018443.1
scaffold_502	AUGUSTUS	CDS	7884498	7884607	.	+	0	ID=PMILG00000018443.1-cds1;Parent=PMILG00000018443.1
scaffold_502	AUGUSTUS	CDS	7884983	7885002	.	+	1	ID=PMILG00000018443.1-cds2;Parent=PMILG00000018443.1
scaffold_502	AUGUSTUS	CDS	7885557	7885689	.	+	2	ID=PMILG00000018443.1-cds3;Parent=PMILG00000018443.1
scaffold_502	AUGUSTUS	CDS	7885867	7886020	.	+	1	ID=PMILG00000018443.1-cds4;Parent=PMILG00000018443.1
scaffold_502	AUGUSTUS	CDS	7886226	7886354	.	+	0	ID=PMILG00000018443.1-cds5;Parent=PMILG00000018443.1
scaffold_502	.	gene	7888606	7892259	.	+	.	ID=PMILG00000018444;Name=scaffold_502.g4887.t1
scaffold_502	.	mRNA	7888606	7892259	.	+	.	ID=PMILG00000018444.1;Parent=PMILG00000018444;Name=scaffold_502.g4887.t1
scaffold_502	.	exon	7888606	7888676	.	+	.	ID=PMILG00000018444.1-exon1;Parent=PMILG00000018444.1
scaffold_502	.	exon	7889884	7890027	.	+	.	ID=PMILG00000018444.1-exon2;Parent=PMILG00000018444.1
scaffold_502	.	exon	7890205	7890358	.	+	.	ID=PMILG00000018444.1-exon3;Parent=PMILG00000018444.1
scaffold_502	.	exon	7890772	7892259	.	+	.	ID=PMILG00000018444.1-exon4;Parent=PMILG00000018444.1
scaffold_502	.	CDS	7889900	7890027	.	+	0	ID=PMILG00000018444.1-cds1;Parent=PMILG00000018444.1
scaffold_502	.	CDS	7890205	7890358	.	+	1	ID=PMILG00000018444.1-cds2;Parent=PMILG00000018444.1
scaffold_502	.	CDS	7890772	7890900	.	+	0	ID=PMILG00000018444.1-cds3;Parent=PMILG00000018444.1
scaffold_502	.	five_prime_UTR	7888606	7888676	.	+	.	ID=PMILG00000018444.1-five_prime_utr1;Parent=PMILG00000018444.1
scaffold_502	.	five_prime_UTR	7889884	7889899	.	+	.	ID=PMILG00000018444.1-five_prime_utr2;Parent=PMILG00000018444.1
scaffold_502	.	three_prime_UTR	7890901	7892259	.	+	.	ID=PMILG00000018444.1-three_prime_utr1;Parent=PMILG00000018444.1
scaffold_502	AUGUSTUS	gene	7913370	7915866	.	-	.	ID=PMILG00000018445;Name=scaffold_502.g4888.t1
scaffold_502	AUGUSTUS	mRNA	7913370	7915866	.	-	.	ID=PMILG00000018445.1;Parent=PMILG00000018445;Name=scaffold_502.g4888.t1
scaffold_502	AUGUSTUS	exon	7913370	7914008	.	-	.	ID=PMILG00000018445.1-exon1;Parent=PMILG00000018445.1
scaffold_502	AUGUSTUS	exon	7914423	7914574	.	-	.	ID=PMILG00000018445.1-exon2;Parent=PMILG00000018445.1
scaffold_502	AUGUSTUS	exon	7915767	7915866	.	-	.	ID=PMILG00000018445.1-exon3;Parent=PMILG00000018445.1
scaffold_502	AUGUSTUS	CDS	7913370	7914008	.	-	0	ID=PMILG00000018445.1-cds1;Parent=PMILG00000018445.1
scaffold_502	AUGUSTUS	CDS	7914423	7914574	.	-	2	ID=PMILG00000018445.1-cds2;Parent=PMILG00000018445.1
scaffold_502	AUGUSTUS	CDS	7915767	7915866	.	-	0	ID=PMILG00000018445.1-cds3;Parent=PMILG00000018445.1
scaffold_502	.	gene	7934137	7941141	.	-	.	ID=PMILG00000018446;Name=scaffold_502.g4889.t1
scaffold_502	.	mRNA	7934137	7941141	.	-	.	ID=PMILG00000018446.1;Parent=PMILG00000018446;Name=scaffold_502.g4889.t1
scaffold_502	.	exon	7934137	7934565	.	-	.	ID=PMILG00000018446.1-exon1;Parent=PMILG00000018446.1
scaffold_502	.	exon	7936217	7936311	.	-	.	ID=PMILG00000018446.1-exon2;Parent=PMILG00000018446.1
scaffold_502	.	exon	7936410	7936588	.	-	.	ID=PMILG00000018446.1-exon3;Parent=PMILG00000018446.1
scaffold_502	.	exon	7937500	7937655	.	-	.	ID=PMILG00000018446.1-exon4;Parent=PMILG00000018446.1
scaffold_502	.	exon	7938475	7938556	.	-	.	ID=PMILG00000018446.1-exon5;Parent=PMILG00000018446.1
scaffold_502	.	exon	7938906	7939000	.	-	.	ID=PMILG00000018446.1-exon6;Parent=PMILG00000018446.1
scaffold_502	.	exon	7940889	7941141	.	-	.	ID=PMILG00000018446.1-exon7;Parent=PMILG00000018446.1
scaffold_502	.	CDS	7934508	7934565	.	-	1	ID=PMILG00000018446.1-cds1;Parent=PMILG00000018446.1
scaffold_502	.	CDS	7936217	7936311	.	-	0	ID=PMILG00000018446.1-cds2;Parent=PMILG00000018446.1
scaffold_502	.	CDS	7936410	7936588	.	-	2	ID=PMILG00000018446.1-cds3;Parent=PMILG00000018446.1
scaffold_502	.	CDS	7937500	7937655	.	-	2	ID=PMILG00000018446.1-cds4;Parent=PMILG00000018446.1
scaffold_502	.	CDS	7938475	7938556	.	-	0	ID=PMILG00000018446.1-cds5;Parent=PMILG00000018446.1
scaffold_502	.	CDS	7938906	7939000	.	-	2	ID=PMILG00000018446.1-cds6;Parent=PMILG00000018446.1
scaffold_502	.	CDS	7940889	7940964	.	-	0	ID=PMILG00000018446.1-cds7;Parent=PMILG00000018446.1
scaffold_502	.	five_prime_UTR	7940965	7941141	.	-	.	ID=PMILG00000018446.1-five_prime_utr1;Parent=PMILG00000018446.1
scaffold_502	.	three_prime_UTR	7934137	7934507	.	-	.	ID=PMILG00000018446.1-three_prime_utr1;Parent=PMILG00000018446.1
scaffold_502	AUGUSTUS	gene	7941495	7945232	.	+	.	ID=PMILG00000018447;Name=scaffold_502.g4890.t1
scaffold_502	AUGUSTUS	mRNA	7941495	7945232	.	+	.	ID=PMILG00000018447.1;Parent=PMILG00000018447;Name=scaffold_502.g4890.t1
scaffold_502	AUGUSTUS	exon	7941495	7941526	.	+	.	ID=PMILG00000018447.1-exon1;Parent=PMILG00000018447.1
scaffold_502	AUGUSTUS	exon	7942590	7942614	.	+	.	ID=PMILG00000018447.1-exon2;Parent=PMILG00000018447.1
scaffold_502	AUGUSTUS	exon	7945089	7945232	.	+	.	ID=PMILG00000018447.1-exon3;Parent=PMILG00000018447.1
scaffold_502	AUGUSTUS	CDS	7941495	7941526	.	+	0	ID=PMILG00000018447.1-cds1;Parent=PMILG00000018447.1
scaffold_502	AUGUSTUS	CDS	7942590	7942614	.	+	1	ID=PMILG00000018447.1-cds2;Parent=PMILG00000018447.1
scaffold_502	AUGUSTUS	CDS	7945089	7945232	.	+	0	ID=PMILG00000018447.1-cds3;Parent=PMILG00000018447.1
scaffold_502	AUGUSTUS	gene	7945279	7948494	.	+	.	ID=PMILG00000018448;Name=scaffold_502.g4891.t1
scaffold_502	AUGUSTUS	mRNA	7945279	7948494	.	+	.	ID=PMILG00000018448.1;Parent=PMILG00000018448;Name=scaffold_502.g4891.t1
scaffold_502	AUGUSTUS	exon	7945279	7945299	.	+	.	ID=PMILG00000018448.1-exon1;Parent=PMILG00000018448.1
scaffold_502	AUGUSTUS	exon	7945356	7945473	.	+	.	ID=PMILG00000018448.1-exon2;Parent=PMILG00000018448.1
scaffold_502	AUGUSTUS	exon	7945566	7945667	.	+	.	ID=PMILG00000018448.1-exon3;Parent=PMILG00000018448.1
scaffold_502	AUGUSTUS	exon	7946948	7946988	.	+	.	ID=PMILG00000018448.1-exon4;Parent=PMILG00000018448.1
scaffold_502	AUGUSTUS	exon	7947088	7947253	.	+	.	ID=PMILG00000018448.1-exon5;Parent=PMILG00000018448.1
scaffold_502	AUGUSTUS	exon	7947766	7947833	.	+	.	ID=PMILG00000018448.1-exon6;Parent=PMILG00000018448.1
scaffold_502	AUGUSTUS	exon	7948077	7948239	.	+	.	ID=PMILG00000018448.1-exon7;Parent=PMILG00000018448.1
scaffold_502	AUGUSTUS	exon	7948310	7948494	.	+	.	ID=PMILG00000018448.1-exon8;Parent=PMILG00000018448.1
scaffold_502	AUGUSTUS	CDS	7945279	7945299	.	+	0	ID=PMILG00000018448.1-cds1;Parent=PMILG00000018448.1
scaffold_502	AUGUSTUS	CDS	7945356	7945473	.	+	0	ID=PMILG00000018448.1-cds2;Parent=PMILG00000018448.1
scaffold_502	AUGUSTUS	CDS	7945566	7945667	.	+	2	ID=PMILG00000018448.1-cds3;Parent=PMILG00000018448.1
scaffold_502	AUGUSTUS	CDS	7946948	7946988	.	+	2	ID=PMILG00000018448.1-cds4;Parent=PMILG00000018448.1
scaffold_502	AUGUSTUS	CDS	7947088	7947253	.	+	0	ID=PMILG00000018448.1-cds5;Parent=PMILG00000018448.1
scaffold_502	AUGUSTUS	CDS	7947766	7947833	.	+	2	ID=PMILG00000018448.1-cds6;Parent=PMILG00000018448.1
scaffold_502	AUGUSTUS	CDS	7948077	7948239	.	+	0	ID=PMILG00000018448.1-cds7;Parent=PMILG00000018448.1
scaffold_502	AUGUSTUS	CDS	7948310	7948494	.	+	2	ID=PMILG00000018448.1-cds8;Parent=PMILG00000018448.1
scaffold_502	AUGUSTUS	gene	7951159	7958679	.	-	.	ID=PMILG00000018449;Name=scaffold_502.g4892.t1
scaffold_502	AUGUSTUS	mRNA	7951159	7958679	.	-	.	ID=PMILG00000018449.1;Parent=PMILG00000018449;Name=scaffold_502.g4892.t1
scaffold_502	AUGUSTUS	exon	7951159	7951227	.	-	.	ID=PMILG00000018449.1-exon1;Parent=PMILG00000018449.1
scaffold_502	AUGUSTUS	exon	7952112	7953073	.	-	.	ID=PMILG00000018449.1-exon2;Parent=PMILG00000018449.1
scaffold_502	AUGUSTUS	exon	7958634	7958679	.	-	.	ID=PMILG00000018449.1-exon3;Parent=PMILG00000018449.1
scaffold_502	AUGUSTUS	CDS	7951159	7951227	.	-	0	ID=PMILG00000018449.1-cds1;Parent=PMILG00000018449.1
scaffold_502	AUGUSTUS	CDS	7952112	7953073	.	-	2	ID=PMILG00000018449.1-cds2;Parent=PMILG00000018449.1
scaffold_502	AUGUSTUS	CDS	7958634	7958679	.	-	0	ID=PMILG00000018449.1-cds3;Parent=PMILG00000018449.1
scaffold_502	.	gene	7959017	7970826	.	-	.	ID=PMILG00000018450;Name=scaffold_502.g4893.t1
scaffold_502	.	mRNA	7959017	7970826	.	-	.	ID=PMILG00000018450.1;Parent=PMILG00000018450;Name=scaffold_502.g4893.t1
scaffold_502	.	exon	7959017	7961069	.	-	.	ID=PMILG00000018450.1-exon1;Parent=PMILG00000018450.1
scaffold_502	.	exon	7962280	7962345	.	-	.	ID=PMILG00000018450.1-exon2;Parent=PMILG00000018450.1
scaffold_502	.	exon	7962449	7962541	.	-	.	ID=PMILG00000018450.1-exon3;Parent=PMILG00000018450.1
scaffold_502	.	exon	7964199	7964292	.	-	.	ID=PMILG00000018450.1-exon4;Parent=PMILG00000018450.1
scaffold_502	.	exon	7964746	7964858	.	-	.	ID=PMILG00000018450.1-exon5;Parent=PMILG00000018450.1
scaffold_502	.	exon	7965039	7965126	.	-	.	ID=PMILG00000018450.1-exon6;Parent=PMILG00000018450.1
scaffold_502	.	exon	7965223	7965268	.	-	.	ID=PMILG00000018450.1-exon7;Parent=PMILG00000018450.1
scaffold_502	.	exon	7966156	7966264	.	-	.	ID=PMILG00000018450.1-exon8;Parent=PMILG00000018450.1
scaffold_502	.	exon	7967042	7967089	.	-	.	ID=PMILG00000018450.1-exon9;Parent=PMILG00000018450.1
scaffold_502	.	exon	7967194	7967299	.	-	.	ID=PMILG00000018450.1-exon10;Parent=PMILG00000018450.1
scaffold_502	.	exon	7967500	7967563	.	-	.	ID=PMILG00000018450.1-exon11;Parent=PMILG00000018450.1
scaffold_502	.	exon	7967651	7967705	.	-	.	ID=PMILG00000018450.1-exon12;Parent=PMILG00000018450.1
scaffold_502	.	exon	7967910	7968050	.	-	.	ID=PMILG00000018450.1-exon13;Parent=PMILG00000018450.1
scaffold_502	.	exon	7968521	7968550	.	-	.	ID=PMILG00000018450.1-exon14;Parent=PMILG00000018450.1
scaffold_502	.	exon	7968722	7968817	.	-	.	ID=PMILG00000018450.1-exon15;Parent=PMILG00000018450.1
scaffold_502	.	exon	7970542	7970826	.	-	.	ID=PMILG00000018450.1-exon16;Parent=PMILG00000018450.1
scaffold_502	.	CDS	7960929	7961069	.	-	0	ID=PMILG00000018450.1-cds1;Parent=PMILG00000018450.1
scaffold_502	.	CDS	7962280	7962345	.	-	0	ID=PMILG00000018450.1-cds2;Parent=PMILG00000018450.1
scaffold_502	.	CDS	7962449	7962541	.	-	0	ID=PMILG00000018450.1-cds3;Parent=PMILG00000018450.1
scaffold_502	.	CDS	7964199	7964292	.	-	1	ID=PMILG00000018450.1-cds4;Parent=PMILG00000018450.1
scaffold_502	.	CDS	7964746	7964858	.	-	0	ID=PMILG00000018450.1-cds5;Parent=PMILG00000018450.1
scaffold_502	.	CDS	7965039	7965126	.	-	1	ID=PMILG00000018450.1-cds6;Parent=PMILG00000018450.1
scaffold_502	.	CDS	7965223	7965268	.	-	2	ID=PMILG00000018450.1-cds7;Parent=PMILG00000018450.1
scaffold_502	.	CDS	7966156	7966264	.	-	0	ID=PMILG00000018450.1-cds8;Parent=PMILG00000018450.1
scaffold_502	.	CDS	7967042	7967089	.	-	0	ID=PMILG00000018450.1-cds9;Parent=PMILG00000018450.1
scaffold_502	.	CDS	7967194	7967299	.	-	1	ID=PMILG00000018450.1-cds10;Parent=PMILG00000018450.1
scaffold_502	.	CDS	7967500	7967563	.	-	2	ID=PMILG00000018450.1-cds11;Parent=PMILG00000018450.1
scaffold_502	.	CDS	7967651	7967705	.	-	0	ID=PMILG00000018450.1-cds12;Parent=PMILG00000018450.1
scaffold_502	.	CDS	7967910	7968050	.	-	0	ID=PMILG00000018450.1-cds13;Parent=PMILG00000018450.1
scaffold_502	.	CDS	7968521	7968550	.	-	0	ID=PMILG00000018450.1-cds14;Parent=PMILG00000018450.1
scaffold_502	.	CDS	7968722	7968817	.	-	0	ID=PMILG00000018450.1-cds15;Parent=PMILG00000018450.1
scaffold_502	.	CDS	7970542	7970817	.	-	0	ID=PMILG00000018450.1-cds16;Parent=PMILG00000018450.1
scaffold_502	.	five_prime_UTR	7970818	7970826	.	-	.	ID=PMILG00000018450.1-five_prime_utr1;Parent=PMILG00000018450.1
scaffold_502	.	three_prime_UTR	7959017	7960928	.	-	.	ID=PMILG00000018450.1-three_prime_utr1;Parent=PMILG00000018450.1
scaffold_502	AUGUSTUS	gene	7972363	7979100	.	+	.	ID=PMILG00000018451;Name=scaffold_502.g4894.t1
scaffold_502	AUGUSTUS	mRNA	7972363	7979100	.	+	.	ID=PMILG00000018451.1;Parent=PMILG00000018451;Name=scaffold_502.g4894.t1
scaffold_502	AUGUSTUS	exon	7972363	7972516	.	+	.	ID=PMILG00000018451.1-exon1;Parent=PMILG00000018451.1
scaffold_502	AUGUSTUS	exon	7972672	7972750	.	+	.	ID=PMILG00000018451.1-exon2;Parent=PMILG00000018451.1
scaffold_502	AUGUSTUS	exon	7973743	7973970	.	+	.	ID=PMILG00000018451.1-exon3;Parent=PMILG00000018451.1
scaffold_502	AUGUSTUS	exon	7979091	7979100	.	+	.	ID=PMILG00000018451.1-exon4;Parent=PMILG00000018451.1
scaffold_502	AUGUSTUS	CDS	7972363	7972516	.	+	0	ID=PMILG00000018451.1-cds1;Parent=PMILG00000018451.1
scaffold_502	AUGUSTUS	CDS	7972672	7972750	.	+	2	ID=PMILG00000018451.1-cds2;Parent=PMILG00000018451.1
scaffold_502	AUGUSTUS	CDS	7973743	7973970	.	+	1	ID=PMILG00000018451.1-cds3;Parent=PMILG00000018451.1
scaffold_502	AUGUSTUS	CDS	7979091	7979100	.	+	1	ID=PMILG00000018451.1-cds4;Parent=PMILG00000018451.1
scaffold_502	AUGUSTUS	gene	7979444	7988530	.	+	.	ID=PMILG00000018452;Name=scaffold_502.g4895.t1
scaffold_502	AUGUSTUS	mRNA	7979444	7988530	.	+	.	ID=PMILG00000018452.1;Parent=PMILG00000018452;Name=scaffold_502.g4895.t1
scaffold_502	AUGUSTUS	exon	7979444	7979542	.	+	.	ID=PMILG00000018452.1-exon1;Parent=PMILG00000018452.1
scaffold_502	AUGUSTUS	exon	7979691	7979762	.	+	.	ID=PMILG00000018452.1-exon2;Parent=PMILG00000018452.1
scaffold_502	AUGUSTUS	exon	7981118	7981222	.	+	.	ID=PMILG00000018452.1-exon3;Parent=PMILG00000018452.1
scaffold_502	AUGUSTUS	exon	7981301	7981360	.	+	.	ID=PMILG00000018452.1-exon4;Parent=PMILG00000018452.1
scaffold_502	AUGUSTUS	exon	7981450	7981554	.	+	.	ID=PMILG00000018452.1-exon5;Parent=PMILG00000018452.1
scaffold_502	AUGUSTUS	exon	7981643	7981760	.	+	.	ID=PMILG00000018452.1-exon6;Parent=PMILG00000018452.1
scaffold_502	AUGUSTUS	exon	7982798	7982882	.	+	.	ID=PMILG00000018452.1-exon7;Parent=PMILG00000018452.1
scaffold_502	AUGUSTUS	exon	7983548	7983806	.	+	.	ID=PMILG00000018452.1-exon8;Parent=PMILG00000018452.1
scaffold_502	AUGUSTUS	exon	7984906	7985041	.	+	.	ID=PMILG00000018452.1-exon9;Parent=PMILG00000018452.1
scaffold_502	AUGUSTUS	exon	7985132	7985281	.	+	.	ID=PMILG00000018452.1-exon10;Parent=PMILG00000018452.1
scaffold_502	AUGUSTUS	exon	7985397	7985547	.	+	.	ID=PMILG00000018452.1-exon11;Parent=PMILG00000018452.1
scaffold_502	AUGUSTUS	exon	7986770	7986938	.	+	.	ID=PMILG00000018452.1-exon12;Parent=PMILG00000018452.1
scaffold_502	AUGUSTUS	exon	7987029	7987301	.	+	.	ID=PMILG00000018452.1-exon13;Parent=PMILG00000018452.1
scaffold_502	AUGUSTUS	exon	7988110	7988239	.	+	.	ID=PMILG00000018452.1-exon14;Parent=PMILG00000018452.1
scaffold_502	AUGUSTUS	exon	7988313	7988530	.	+	.	ID=PMILG00000018452.1-exon15;Parent=PMILG00000018452.1
scaffold_502	AUGUSTUS	CDS	7979444	7979542	.	+	0	ID=PMILG00000018452.1-cds1;Parent=PMILG00000018452.1
scaffold_502	AUGUSTUS	CDS	7979691	7979762	.	+	0	ID=PMILG00000018452.1-cds2;Parent=PMILG00000018452.1
scaffold_502	AUGUSTUS	CDS	7981118	7981222	.	+	0	ID=PMILG00000018452.1-cds3;Parent=PMILG00000018452.1
scaffold_502	AUGUSTUS	CDS	7981301	7981360	.	+	0	ID=PMILG00000018452.1-cds4;Parent=PMILG00000018452.1
scaffold_502	AUGUSTUS	CDS	7981450	7981554	.	+	0	ID=PMILG00000018452.1-cds5;Parent=PMILG00000018452.1
scaffold_502	AUGUSTUS	CDS	7981643	7981760	.	+	0	ID=PMILG00000018452.1-cds6;Parent=PMILG00000018452.1
scaffold_502	AUGUSTUS	CDS	7982798	7982882	.	+	2	ID=PMILG00000018452.1-cds7;Parent=PMILG00000018452.1
scaffold_502	AUGUSTUS	CDS	7983548	7983806	.	+	1	ID=PMILG00000018452.1-cds8;Parent=PMILG00000018452.1
scaffold_502	AUGUSTUS	CDS	7984906	7985041	.	+	0	ID=PMILG00000018452.1-cds9;Parent=PMILG00000018452.1
scaffold_502	AUGUSTUS	CDS	7985132	7985281	.	+	2	ID=PMILG00000018452.1-cds10;Parent=PMILG00000018452.1
scaffold_502	AUGUSTUS	CDS	7985397	7985547	.	+	2	ID=PMILG00000018452.1-cds11;Parent=PMILG00000018452.1
scaffold_502	AUGUSTUS	CDS	7986770	7986938	.	+	1	ID=PMILG00000018452.1-cds12;Parent=PMILG00000018452.1
scaffold_502	AUGUSTUS	CDS	7987029	7987301	.	+	0	ID=PMILG00000018452.1-cds13;Parent=PMILG00000018452.1
scaffold_502	AUGUSTUS	CDS	7988110	7988239	.	+	0	ID=PMILG00000018452.1-cds14;Parent=PMILG00000018452.1
scaffold_502	AUGUSTUS	CDS	7988313	7988530	.	+	2	ID=PMILG00000018452.1-cds15;Parent=PMILG00000018452.1
scaffold_502	AUGUSTUS	gene	7994933	7998817	.	-	.	ID=PMILG00000018453;Name=scaffold_502.g4896.t1
scaffold_502	AUGUSTUS	mRNA	7994933	7998817	.	-	.	ID=PMILG00000018453.1;Parent=PMILG00000018453;Name=scaffold_502.g4896.t1
scaffold_502	AUGUSTUS	exon	7994933	7995688	.	-	.	ID=PMILG00000018453.1-exon1;Parent=PMILG00000018453.1
scaffold_502	AUGUSTUS	exon	7998332	7998817	.	-	.	ID=PMILG00000018453.1-exon2;Parent=PMILG00000018453.1
scaffold_502	AUGUSTUS	CDS	7994933	7995688	.	-	0	ID=PMILG00000018453.1-cds1;Parent=PMILG00000018453.1
scaffold_502	AUGUSTUS	CDS	7998332	7998817	.	-	0	ID=PMILG00000018453.1-cds2;Parent=PMILG00000018453.1
scaffold_502	.	gene	8009408	8030590	.	+	.	ID=PMILG00000018454;Name=MERGED: scaffold_502.g4897.t1
scaffold_502	.	mRNA	8009408	8030590	.	+	.	ID=PMILG00000018454.1;Parent=PMILG00000018454;Name=MERGED: scaffold_502.g4897.t1
scaffold_502	.	exon	8009408	8009499	.	+	.	ID=PMILG00000018454.1-exon1;Parent=PMILG00000018454.1
scaffold_502	.	exon	8010057	8010238	.	+	.	ID=PMILG00000018454.1-exon2;Parent=PMILG00000018454.1
scaffold_502	.	exon	8010369	8010525	.	+	.	ID=PMILG00000018454.1-exon3;Parent=PMILG00000018454.1
scaffold_502	.	exon	8011927	8012123	.	+	.	ID=PMILG00000018454.1-exon4;Parent=PMILG00000018454.1
scaffold_502	.	exon	8012837	8012903	.	+	.	ID=PMILG00000018454.1-exon5;Parent=PMILG00000018454.1
scaffold_502	.	exon	8013839	8013913	.	+	.	ID=PMILG00000018454.1-exon6;Parent=PMILG00000018454.1
scaffold_502	.	exon	8015298	8015414	.	+	.	ID=PMILG00000018454.1-exon7;Parent=PMILG00000018454.1
scaffold_502	.	exon	8016141	8016226	.	+	.	ID=PMILG00000018454.1-exon8;Parent=PMILG00000018454.1
scaffold_502	.	exon	8017443	8017583	.	+	.	ID=PMILG00000018454.1-exon9;Parent=PMILG00000018454.1
scaffold_502	.	exon	8017710	8017791	.	+	.	ID=PMILG00000018454.1-exon10;Parent=PMILG00000018454.1
scaffold_502	.	exon	8019726	8019819	.	+	.	ID=PMILG00000018454.1-exon11;Parent=PMILG00000018454.1
scaffold_502	.	exon	8021197	8021338	.	+	.	ID=PMILG00000018454.1-exon12;Parent=PMILG00000018454.1
scaffold_502	.	exon	8024479	8024586	.	+	.	ID=PMILG00000018454.1-exon13;Parent=PMILG00000018454.1
scaffold_502	.	exon	8024686	8024751	.	+	.	ID=PMILG00000018454.1-exon14;Parent=PMILG00000018454.1
scaffold_502	.	exon	8025010	8025096	.	+	.	ID=PMILG00000018454.1-exon15;Parent=PMILG00000018454.1
scaffold_502	.	exon	8027456	8030590	.	+	.	ID=PMILG00000018454.1-exon16;Parent=PMILG00000018454.1
scaffold_502	.	CDS	8009499	8009499	.	+	0	ID=PMILG00000018454.1-cds1;Parent=PMILG00000018454.1
scaffold_502	.	CDS	8010057	8010238	.	+	2	ID=PMILG00000018454.1-cds2;Parent=PMILG00000018454.1
scaffold_502	.	CDS	8010369	8010525	.	+	0	ID=PMILG00000018454.1-cds3;Parent=PMILG00000018454.1
scaffold_502	.	CDS	8011927	8012123	.	+	2	ID=PMILG00000018454.1-cds4;Parent=PMILG00000018454.1
scaffold_502	.	CDS	8012837	8012903	.	+	0	ID=PMILG00000018454.1-cds5;Parent=PMILG00000018454.1
scaffold_502	.	CDS	8013839	8013913	.	+	2	ID=PMILG00000018454.1-cds6;Parent=PMILG00000018454.1
scaffold_502	.	CDS	8015298	8015414	.	+	2	ID=PMILG00000018454.1-cds7;Parent=PMILG00000018454.1
scaffold_502	.	CDS	8016141	8016226	.	+	2	ID=PMILG00000018454.1-cds8;Parent=PMILG00000018454.1
scaffold_502	.	CDS	8017443	8017583	.	+	0	ID=PMILG00000018454.1-cds9;Parent=PMILG00000018454.1
scaffold_502	.	CDS	8017710	8017791	.	+	0	ID=PMILG00000018454.1-cds10;Parent=PMILG00000018454.1
scaffold_502	.	CDS	8019726	8019819	.	+	2	ID=PMILG00000018454.1-cds11;Parent=PMILG00000018454.1
scaffold_502	.	CDS	8021197	8021338	.	+	1	ID=PMILG00000018454.1-cds12;Parent=PMILG00000018454.1
scaffold_502	.	CDS	8024479	8024586	.	+	0	ID=PMILG00000018454.1-cds13;Parent=PMILG00000018454.1
scaffold_502	.	CDS	8024686	8024751	.	+	0	ID=PMILG00000018454.1-cds14;Parent=PMILG00000018454.1
scaffold_502	.	CDS	8025010	8025096	.	+	0	ID=PMILG00000018454.1-cds15;Parent=PMILG00000018454.1
scaffold_502	.	CDS	8027456	8027773	.	+	0	ID=PMILG00000018454.1-cds16;Parent=PMILG00000018454.1
scaffold_502	.	five_prime_UTR	8009408	8009498	.	+	.	ID=PMILG00000018454.1-five_prime_utr1;Parent=PMILG00000018454.1
scaffold_502	.	three_prime_UTR	8027774	8030590	.	+	.	ID=PMILG00000018454.1-three_prime_utr1;Parent=PMILG00000018454.1
scaffold_502	AUGUSTUS	gene	8092642	8111458	.	+	.	ID=PMILG00000018455;Name=scaffold_502.g4899.t1
scaffold_502	AUGUSTUS	mRNA	8092642	8111458	.	+	.	ID=PMILG00000018455.1;Parent=PMILG00000018455;Name=scaffold_502.g4899.t1
scaffold_502	AUGUSTUS	exon	8092642	8092767	.	+	.	ID=PMILG00000018455.1-exon1;Parent=PMILG00000018455.1
scaffold_502	AUGUSTUS	exon	8095443	8095559	.	+	.	ID=PMILG00000018455.1-exon2;Parent=PMILG00000018455.1
scaffold_502	AUGUSTUS	exon	8097746	8097820	.	+	.	ID=PMILG00000018455.1-exon3;Parent=PMILG00000018455.1
scaffold_502	AUGUSTUS	exon	8103085	8103225	.	+	.	ID=PMILG00000018455.1-exon4;Parent=PMILG00000018455.1
scaffold_502	AUGUSTUS	exon	8105678	8105882	.	+	.	ID=PMILG00000018455.1-exon5;Parent=PMILG00000018455.1
scaffold_502	AUGUSTUS	exon	8105954	8106271	.	+	.	ID=PMILG00000018455.1-exon6;Parent=PMILG00000018455.1
scaffold_502	AUGUSTUS	exon	8109973	8110158	.	+	.	ID=PMILG00000018455.1-exon7;Parent=PMILG00000018455.1
scaffold_502	AUGUSTUS	exon	8110332	8111458	.	+	.	ID=PMILG00000018455.1-exon8;Parent=PMILG00000018455.1
scaffold_502	AUGUSTUS	CDS	8092642	8092767	.	+	0	ID=PMILG00000018455.1-cds1;Parent=PMILG00000018455.1
scaffold_502	AUGUSTUS	CDS	8095443	8095559	.	+	0	ID=PMILG00000018455.1-cds2;Parent=PMILG00000018455.1
scaffold_502	AUGUSTUS	CDS	8097746	8097820	.	+	0	ID=PMILG00000018455.1-cds3;Parent=PMILG00000018455.1
scaffold_502	AUGUSTUS	CDS	8103085	8103225	.	+	0	ID=PMILG00000018455.1-cds4;Parent=PMILG00000018455.1
scaffold_502	AUGUSTUS	CDS	8105678	8105882	.	+	0	ID=PMILG00000018455.1-cds5;Parent=PMILG00000018455.1
scaffold_502	AUGUSTUS	CDS	8105954	8106271	.	+	2	ID=PMILG00000018455.1-cds6;Parent=PMILG00000018455.1
scaffold_502	AUGUSTUS	CDS	8109973	8110158	.	+	2	ID=PMILG00000018455.1-cds7;Parent=PMILG00000018455.1
scaffold_502	AUGUSTUS	CDS	8110332	8111458	.	+	2	ID=PMILG00000018455.1-cds8;Parent=PMILG00000018455.1
scaffold_502	.	gene	8178469	8192346	.	-	.	ID=PMILG00000018456;Name=scaffold_502.g4900.t1
scaffold_502	.	mRNA	8178469	8192346	.	-	.	ID=PMILG00000018456.1;Parent=PMILG00000018456;Name=scaffold_502.g4900.t1
scaffold_502	.	exon	8178469	8179673	.	-	.	ID=PMILG00000018456.1-exon1;Parent=PMILG00000018456.1
scaffold_502	.	exon	8181305	8181403	.	-	.	ID=PMILG00000018456.1-exon2;Parent=PMILG00000018456.1
scaffold_502	.	exon	8182925	8183117	.	-	.	ID=PMILG00000018456.1-exon3;Parent=PMILG00000018456.1
scaffold_502	.	exon	8183293	8183463	.	-	.	ID=PMILG00000018456.1-exon4;Parent=PMILG00000018456.1
scaffold_502	.	exon	8185114	8185231	.	-	.	ID=PMILG00000018456.1-exon5;Parent=PMILG00000018456.1
scaffold_502	.	exon	8185320	8185417	.	-	.	ID=PMILG00000018456.1-exon6;Parent=PMILG00000018456.1
scaffold_502	.	exon	8186716	8186824	.	-	.	ID=PMILG00000018456.1-exon7;Parent=PMILG00000018456.1
scaffold_502	.	exon	8188761	8188867	.	-	.	ID=PMILG00000018456.1-exon8;Parent=PMILG00000018456.1
scaffold_502	.	exon	8189027	8189244	.	-	.	ID=PMILG00000018456.1-exon9;Parent=PMILG00000018456.1
scaffold_502	.	exon	8189389	8189611	.	-	.	ID=PMILG00000018456.1-exon10;Parent=PMILG00000018456.1
scaffold_502	.	exon	8190175	8190456	.	-	.	ID=PMILG00000018456.1-exon11;Parent=PMILG00000018456.1
scaffold_502	.	exon	8192139	8192346	.	-	.	ID=PMILG00000018456.1-exon12;Parent=PMILG00000018456.1
scaffold_502	.	CDS	8179441	8179673	.	-	2	ID=PMILG00000018456.1-cds1;Parent=PMILG00000018456.1
scaffold_502	.	CDS	8181305	8181403	.	-	2	ID=PMILG00000018456.1-cds2;Parent=PMILG00000018456.1
scaffold_502	.	CDS	8182925	8183117	.	-	0	ID=PMILG00000018456.1-cds3;Parent=PMILG00000018456.1
scaffold_502	.	CDS	8183293	8183463	.	-	0	ID=PMILG00000018456.1-cds4;Parent=PMILG00000018456.1
scaffold_502	.	CDS	8185114	8185231	.	-	1	ID=PMILG00000018456.1-cds5;Parent=PMILG00000018456.1
scaffold_502	.	CDS	8185320	8185417	.	-	0	ID=PMILG00000018456.1-cds6;Parent=PMILG00000018456.1
scaffold_502	.	CDS	8186716	8186824	.	-	1	ID=PMILG00000018456.1-cds7;Parent=PMILG00000018456.1
scaffold_502	.	CDS	8188761	8188867	.	-	0	ID=PMILG00000018456.1-cds8;Parent=PMILG00000018456.1
scaffold_502	.	CDS	8189027	8189244	.	-	2	ID=PMILG00000018456.1-cds9;Parent=PMILG00000018456.1
scaffold_502	.	CDS	8189389	8189611	.	-	0	ID=PMILG00000018456.1-cds10;Parent=PMILG00000018456.1
scaffold_502	.	CDS	8190175	8190456	.	-	0	ID=PMILG00000018456.1-cds11;Parent=PMILG00000018456.1
scaffold_502	.	CDS	8192139	8192255	.	-	0	ID=PMILG00000018456.1-cds12;Parent=PMILG00000018456.1
scaffold_502	.	five_prime_UTR	8192256	8192346	.	-	.	ID=PMILG00000018456.1-five_prime_utr1;Parent=PMILG00000018456.1
scaffold_502	.	three_prime_UTR	8178469	8179440	.	-	.	ID=PMILG00000018456.1-three_prime_utr1;Parent=PMILG00000018456.1
scaffold_502	AUGUSTUS	gene	8207497	8247595	.	+	.	ID=PMILG00000018457;Name=scaffold_502.g4901.t1
scaffold_502	AUGUSTUS	mRNA	8207497	8247595	.	+	.	ID=PMILG00000018457.1;Parent=PMILG00000018457;Name=scaffold_502.g4901.t1
scaffold_502	AUGUSTUS	exon	8207497	8207510	.	+	.	ID=PMILG00000018457.1-exon1;Parent=PMILG00000018457.1
scaffold_502	AUGUSTUS	exon	8211575	8211604	.	+	.	ID=PMILG00000018457.1-exon2;Parent=PMILG00000018457.1
scaffold_502	AUGUSTUS	exon	8213135	8213295	.	+	.	ID=PMILG00000018457.1-exon3;Parent=PMILG00000018457.1
scaffold_502	AUGUSTUS	exon	8214694	8214801	.	+	.	ID=PMILG00000018457.1-exon4;Parent=PMILG00000018457.1
scaffold_502	AUGUSTUS	exon	8215575	8215702	.	+	.	ID=PMILG00000018457.1-exon5;Parent=PMILG00000018457.1
scaffold_502	AUGUSTUS	exon	8218063	8218152	.	+	.	ID=PMILG00000018457.1-exon6;Parent=PMILG00000018457.1
scaffold_502	AUGUSTUS	exon	8220111	8220189	.	+	.	ID=PMILG00000018457.1-exon7;Parent=PMILG00000018457.1
scaffold_502	AUGUSTUS	exon	8221164	8221295	.	+	.	ID=PMILG00000018457.1-exon8;Parent=PMILG00000018457.1
scaffold_502	AUGUSTUS	exon	8239844	8239963	.	+	.	ID=PMILG00000018457.1-exon9;Parent=PMILG00000018457.1
scaffold_502	AUGUSTUS	exon	8244269	8244381	.	+	.	ID=PMILG00000018457.1-exon10;Parent=PMILG00000018457.1
scaffold_502	AUGUSTUS	exon	8245032	8245113	.	+	.	ID=PMILG00000018457.1-exon11;Parent=PMILG00000018457.1
scaffold_502	AUGUSTUS	exon	8247525	8247595	.	+	.	ID=PMILG00000018457.1-exon12;Parent=PMILG00000018457.1
scaffold_502	AUGUSTUS	CDS	8207497	8207510	.	+	0	ID=PMILG00000018457.1-cds1;Parent=PMILG00000018457.1
scaffold_502	AUGUSTUS	CDS	8211575	8211604	.	+	1	ID=PMILG00000018457.1-cds2;Parent=PMILG00000018457.1
scaffold_502	AUGUSTUS	CDS	8213135	8213295	.	+	1	ID=PMILG00000018457.1-cds3;Parent=PMILG00000018457.1
scaffold_502	AUGUSTUS	CDS	8214694	8214801	.	+	2	ID=PMILG00000018457.1-cds4;Parent=PMILG00000018457.1
scaffold_502	AUGUSTUS	CDS	8215575	8215702	.	+	2	ID=PMILG00000018457.1-cds5;Parent=PMILG00000018457.1
scaffold_502	AUGUSTUS	CDS	8218063	8218152	.	+	0	ID=PMILG00000018457.1-cds6;Parent=PMILG00000018457.1
scaffold_502	AUGUSTUS	CDS	8220111	8220189	.	+	0	ID=PMILG00000018457.1-cds7;Parent=PMILG00000018457.1
scaffold_502	AUGUSTUS	CDS	8221164	8221295	.	+	2	ID=PMILG00000018457.1-cds8;Parent=PMILG00000018457.1
scaffold_502	AUGUSTUS	CDS	8239844	8239963	.	+	2	ID=PMILG00000018457.1-cds9;Parent=PMILG00000018457.1
scaffold_502	AUGUSTUS	CDS	8244269	8244381	.	+	2	ID=PMILG00000018457.1-cds10;Parent=PMILG00000018457.1
scaffold_502	AUGUSTUS	CDS	8245032	8245113	.	+	0	ID=PMILG00000018457.1-cds11;Parent=PMILG00000018457.1
scaffold_502	AUGUSTUS	CDS	8247525	8247595	.	+	2	ID=PMILG00000018457.1-cds12;Parent=PMILG00000018457.1
scaffold_502	.	gene	8255400	8269203	.	+	.	ID=PMILG00000018458;Name=scaffold_502.g4902.t1
scaffold_502	.	mRNA	8255400	8269203	.	+	.	ID=PMILG00000018458.1;Parent=PMILG00000018458;Name=scaffold_502.g4902.t1
scaffold_502	.	exon	8255400	8255412	.	+	.	ID=PMILG00000018458.1-exon1;Parent=PMILG00000018458.1
scaffold_502	.	exon	8263540	8263558	.	+	.	ID=PMILG00000018458.1-exon2;Parent=PMILG00000018458.1
scaffold_502	.	exon	8263684	8263762	.	+	.	ID=PMILG00000018458.1-exon3;Parent=PMILG00000018458.1
scaffold_502	.	exon	8263862	8263962	.	+	.	ID=PMILG00000018458.1-exon4;Parent=PMILG00000018458.1
scaffold_502	.	exon	8265619	8265733	.	+	.	ID=PMILG00000018458.1-exon5;Parent=PMILG00000018458.1
scaffold_502	.	exon	8266635	8266791	.	+	.	ID=PMILG00000018458.1-exon6;Parent=PMILG00000018458.1
scaffold_502	.	exon	8268630	8269203	.	+	.	ID=PMILG00000018458.1-exon7;Parent=PMILG00000018458.1
scaffold_502	.	CDS	8255400	8255412	.	+	0	ID=PMILG00000018458.1-cds1;Parent=PMILG00000018458.1
scaffold_502	.	CDS	8263540	8263558	.	+	2	ID=PMILG00000018458.1-cds2;Parent=PMILG00000018458.1
scaffold_502	.	CDS	8263684	8263762	.	+	1	ID=PMILG00000018458.1-cds3;Parent=PMILG00000018458.1
scaffold_502	.	CDS	8263862	8263962	.	+	0	ID=PMILG00000018458.1-cds4;Parent=PMILG00000018458.1
scaffold_502	.	CDS	8265619	8265733	.	+	1	ID=PMILG00000018458.1-cds5;Parent=PMILG00000018458.1
scaffold_502	.	CDS	8266635	8266791	.	+	0	ID=PMILG00000018458.1-cds6;Parent=PMILG00000018458.1
scaffold_502	.	CDS	8268630	8269021	.	+	2	ID=PMILG00000018458.1-cds7;Parent=PMILG00000018458.1
scaffold_502	.	three_prime_UTR	8269022	8269203	.	+	.	ID=PMILG00000018458.1-three_prime_utr1;Parent=PMILG00000018458.1
scaffold_502	AUGUSTUS	gene	8283090	8283740	.	-	.	ID=PMILG00000018459;Name=scaffold_502.g4903.t1
scaffold_502	AUGUSTUS	mRNA	8283090	8283740	.	-	.	ID=PMILG00000018459.1;Parent=PMILG00000018459;Name=scaffold_502.g4903.t1
scaffold_502	AUGUSTUS	exon	8283090	8283740	.	-	.	ID=PMILG00000018459.1-exon1;Parent=PMILG00000018459.1
scaffold_502	AUGUSTUS	CDS	8283090	8283740	.	-	0	ID=PMILG00000018459.1-cds1;Parent=PMILG00000018459.1
scaffold_502	AUGUSTUS	gene	8300493	8314616	.	-	.	ID=PMILG00000018460;Name=scaffold_502.g4904.t1
scaffold_502	AUGUSTUS	mRNA	8300493	8314616	.	-	.	ID=PMILG00000018460.1;Parent=PMILG00000018460;Name=scaffold_502.g4904.t1
scaffold_502	AUGUSTUS	exon	8300493	8300506	.	-	.	ID=PMILG00000018460.1-exon1;Parent=PMILG00000018460.1
scaffold_502	AUGUSTUS	exon	8302844	8302927	.	-	.	ID=PMILG00000018460.1-exon2;Parent=PMILG00000018460.1
scaffold_502	AUGUSTUS	exon	8303056	8303158	.	-	.	ID=PMILG00000018460.1-exon3;Parent=PMILG00000018460.1
scaffold_502	AUGUSTUS	exon	8303300	8303426	.	-	.	ID=PMILG00000018460.1-exon4;Parent=PMILG00000018460.1
scaffold_502	AUGUSTUS	exon	8305991	8306154	.	-	.	ID=PMILG00000018460.1-exon5;Parent=PMILG00000018460.1
scaffold_502	AUGUSTUS	exon	8306254	8306322	.	-	.	ID=PMILG00000018460.1-exon6;Parent=PMILG00000018460.1
scaffold_502	AUGUSTUS	exon	8306401	8306484	.	-	.	ID=PMILG00000018460.1-exon7;Parent=PMILG00000018460.1
scaffold_502	AUGUSTUS	exon	8307421	8307616	.	-	.	ID=PMILG00000018460.1-exon8;Parent=PMILG00000018460.1
scaffold_502	AUGUSTUS	exon	8308030	8308284	.	-	.	ID=PMILG00000018460.1-exon9;Parent=PMILG00000018460.1
scaffold_502	AUGUSTUS	exon	8308642	8308790	.	-	.	ID=PMILG00000018460.1-exon10;Parent=PMILG00000018460.1
scaffold_502	AUGUSTUS	exon	8311973	8312156	.	-	.	ID=PMILG00000018460.1-exon11;Parent=PMILG00000018460.1
scaffold_502	AUGUSTUS	exon	8313373	8313484	.	-	.	ID=PMILG00000018460.1-exon12;Parent=PMILG00000018460.1
scaffold_502	AUGUSTUS	exon	8314568	8314616	.	-	.	ID=PMILG00000018460.1-exon13;Parent=PMILG00000018460.1
scaffold_502	AUGUSTUS	CDS	8300493	8300506	.	-	2	ID=PMILG00000018460.1-cds1;Parent=PMILG00000018460.1
scaffold_502	AUGUSTUS	CDS	8302844	8302927	.	-	2	ID=PMILG00000018460.1-cds2;Parent=PMILG00000018460.1
scaffold_502	AUGUSTUS	CDS	8303056	8303158	.	-	0	ID=PMILG00000018460.1-cds3;Parent=PMILG00000018460.1
scaffold_502	AUGUSTUS	CDS	8303300	8303426	.	-	1	ID=PMILG00000018460.1-cds4;Parent=PMILG00000018460.1
scaffold_502	AUGUSTUS	CDS	8305991	8306154	.	-	0	ID=PMILG00000018460.1-cds5;Parent=PMILG00000018460.1
scaffold_502	AUGUSTUS	CDS	8306254	8306322	.	-	0	ID=PMILG00000018460.1-cds6;Parent=PMILG00000018460.1
scaffold_502	AUGUSTUS	CDS	8306401	8306484	.	-	0	ID=PMILG00000018460.1-cds7;Parent=PMILG00000018460.1
scaffold_502	AUGUSTUS	CDS	8307421	8307616	.	-	1	ID=PMILG00000018460.1-cds8;Parent=PMILG00000018460.1
scaffold_502	AUGUSTUS	CDS	8308030	8308284	.	-	1	ID=PMILG00000018460.1-cds9;Parent=PMILG00000018460.1
scaffold_502	AUGUSTUS	CDS	8308642	8308790	.	-	0	ID=PMILG00000018460.1-cds10;Parent=PMILG00000018460.1
scaffold_502	AUGUSTUS	CDS	8311973	8312156	.	-	1	ID=PMILG00000018460.1-cds11;Parent=PMILG00000018460.1
scaffold_502	AUGUSTUS	CDS	8313373	8313484	.	-	2	ID=PMILG00000018460.1-cds12;Parent=PMILG00000018460.1
scaffold_502	AUGUSTUS	CDS	8314568	8314616	.	-	0	ID=PMILG00000018460.1-cds13;Parent=PMILG00000018460.1
scaffold_502	.	gene	8334251	8348806	.	-	.	ID=PMILG00000018461;Name=scaffold_502.g4905.t1
scaffold_502	.	mRNA	8334251	8348806	.	-	.	ID=PMILG00000018461.1;Parent=PMILG00000018461;Name=scaffold_502.g4905.t1
scaffold_502	.	exon	8334251	8335217	.	-	.	ID=PMILG00000018461.1-exon1;Parent=PMILG00000018461.1
scaffold_502	.	exon	8336198	8336311	.	-	.	ID=PMILG00000018461.1-exon2;Parent=PMILG00000018461.1
scaffold_502	.	exon	8336432	8336655	.	-	.	ID=PMILG00000018461.1-exon3;Parent=PMILG00000018461.1
scaffold_502	.	exon	8337613	8337849	.	-	.	ID=PMILG00000018461.1-exon4;Parent=PMILG00000018461.1
scaffold_502	.	exon	8337977	8338187	.	-	.	ID=PMILG00000018461.1-exon5;Parent=PMILG00000018461.1
scaffold_502	.	exon	8340019	8340113	.	-	.	ID=PMILG00000018461.1-exon6;Parent=PMILG00000018461.1
scaffold_502	.	exon	8340339	8340513	.	-	.	ID=PMILG00000018461.1-exon7;Parent=PMILG00000018461.1
scaffold_502	.	exon	8340616	8340917	.	-	.	ID=PMILG00000018461.1-exon8;Parent=PMILG00000018461.1
scaffold_502	.	exon	8342792	8343083	.	-	.	ID=PMILG00000018461.1-exon9;Parent=PMILG00000018461.1
scaffold_502	.	exon	8344102	8344318	.	-	.	ID=PMILG00000018461.1-exon10;Parent=PMILG00000018461.1
scaffold_502	.	exon	8345380	8346134	.	-	.	ID=PMILG00000018461.1-exon11;Parent=PMILG00000018461.1
scaffold_502	.	exon	8346374	8346438	.	-	.	ID=PMILG00000018461.1-exon12;Parent=PMILG00000018461.1
scaffold_502	.	exon	8348728	8348806	.	-	.	ID=PMILG00000018461.1-exon13;Parent=PMILG00000018461.1
scaffold_502	.	CDS	8334975	8335217	.	-	0	ID=PMILG00000018461.1-cds1;Parent=PMILG00000018461.1
scaffold_502	.	CDS	8336198	8336311	.	-	0	ID=PMILG00000018461.1-cds2;Parent=PMILG00000018461.1
scaffold_502	.	CDS	8336432	8336655	.	-	2	ID=PMILG00000018461.1-cds3;Parent=PMILG00000018461.1
scaffold_502	.	CDS	8337613	8337849	.	-	2	ID=PMILG00000018461.1-cds4;Parent=PMILG00000018461.1
scaffold_502	.	CDS	8337977	8338187	.	-	0	ID=PMILG00000018461.1-cds5;Parent=PMILG00000018461.1
scaffold_502	.	CDS	8340019	8340113	.	-	2	ID=PMILG00000018461.1-cds6;Parent=PMILG00000018461.1
scaffold_502	.	CDS	8340339	8340513	.	-	0	ID=PMILG00000018461.1-cds7;Parent=PMILG00000018461.1
scaffold_502	.	CDS	8340616	8340917	.	-	2	ID=PMILG00000018461.1-cds8;Parent=PMILG00000018461.1
scaffold_502	.	CDS	8342792	8343083	.	-	0	ID=PMILG00000018461.1-cds9;Parent=PMILG00000018461.1
scaffold_502	.	CDS	8344102	8344318	.	-	1	ID=PMILG00000018461.1-cds10;Parent=PMILG00000018461.1
scaffold_502	.	CDS	8345380	8346026	.	-	0	ID=PMILG00000018461.1-cds11;Parent=PMILG00000018461.1
scaffold_502	.	five_prime_UTR	8346027	8346134	.	-	.	ID=PMILG00000018461.1-five_prime_utr1;Parent=PMILG00000018461.1
scaffold_502	.	five_prime_UTR	8346374	8346438	.	-	.	ID=PMILG00000018461.1-five_prime_utr2;Parent=PMILG00000018461.1
scaffold_502	.	five_prime_UTR	8348728	8348806	.	-	.	ID=PMILG00000018461.1-five_prime_utr3;Parent=PMILG00000018461.1
scaffold_502	.	three_prime_UTR	8334251	8334974	.	-	.	ID=PMILG00000018461.1-three_prime_utr1;Parent=PMILG00000018461.1
scaffold_502	.	gene	8348377	8359661	.	+	.	ID=PMILG00000018462;Name=scaffold_502.g4906.t1
scaffold_502	.	mRNA	8348377	8359661	.	+	.	ID=PMILG00000018462.1;Parent=PMILG00000018462;Name=scaffold_502.g4906.t1
scaffold_502	.	exon	8348377	8348673	.	+	.	ID=PMILG00000018462.1-exon1;Parent=PMILG00000018462.1
scaffold_502	.	exon	8351605	8351651	.	+	.	ID=PMILG00000018462.1-exon2;Parent=PMILG00000018462.1
scaffold_502	.	exon	8351908	8352186	.	+	.	ID=PMILG00000018462.1-exon3;Parent=PMILG00000018462.1
scaffold_502	.	exon	8352310	8352609	.	+	.	ID=PMILG00000018462.1-exon4;Parent=PMILG00000018462.1
scaffold_502	.	exon	8353844	8353923	.	+	.	ID=PMILG00000018462.1-exon5;Parent=PMILG00000018462.1
scaffold_502	.	exon	8354026	8354083	.	+	.	ID=PMILG00000018462.1-exon6;Parent=PMILG00000018462.1
scaffold_502	.	exon	8354173	8354280	.	+	.	ID=PMILG00000018462.1-exon7;Parent=PMILG00000018462.1
scaffold_502	.	exon	8354639	8354710	.	+	.	ID=PMILG00000018462.1-exon8;Parent=PMILG00000018462.1
scaffold_502	.	exon	8354935	8354983	.	+	.	ID=PMILG00000018462.1-exon9;Parent=PMILG00000018462.1
scaffold_502	.	exon	8355739	8355809	.	+	.	ID=PMILG00000018462.1-exon10;Parent=PMILG00000018462.1
scaffold_502	.	exon	8356025	8356117	.	+	.	ID=PMILG00000018462.1-exon11;Parent=PMILG00000018462.1
scaffold_502	.	exon	8356206	8356302	.	+	.	ID=PMILG00000018462.1-exon12;Parent=PMILG00000018462.1
scaffold_502	.	exon	8356402	8356463	.	+	.	ID=PMILG00000018462.1-exon13;Parent=PMILG00000018462.1
scaffold_502	.	exon	8356647	8356756	.	+	.	ID=PMILG00000018462.1-exon14;Parent=PMILG00000018462.1
scaffold_502	.	exon	8358197	8358284	.	+	.	ID=PMILG00000018462.1-exon15;Parent=PMILG00000018462.1
scaffold_502	.	exon	8358376	8358443	.	+	.	ID=PMILG00000018462.1-exon16;Parent=PMILG00000018462.1
scaffold_502	.	exon	8359083	8359661	.	+	.	ID=PMILG00000018462.1-exon17;Parent=PMILG00000018462.1
scaffold_502	.	CDS	8348553	8348673	.	+	0	ID=PMILG00000018462.1-cds1;Parent=PMILG00000018462.1
scaffold_502	.	CDS	8351605	8351651	.	+	2	ID=PMILG00000018462.1-cds2;Parent=PMILG00000018462.1
scaffold_502	.	CDS	8351908	8352186	.	+	0	ID=PMILG00000018462.1-cds3;Parent=PMILG00000018462.1
scaffold_502	.	CDS	8352310	8352609	.	+	0	ID=PMILG00000018462.1-cds4;Parent=PMILG00000018462.1
scaffold_502	.	CDS	8353844	8353923	.	+	0	ID=PMILG00000018462.1-cds5;Parent=PMILG00000018462.1
scaffold_502	.	CDS	8354026	8354083	.	+	1	ID=PMILG00000018462.1-cds6;Parent=PMILG00000018462.1
scaffold_502	.	CDS	8354173	8354280	.	+	0	ID=PMILG00000018462.1-cds7;Parent=PMILG00000018462.1
scaffold_502	.	CDS	8354639	8354710	.	+	0	ID=PMILG00000018462.1-cds8;Parent=PMILG00000018462.1
scaffold_502	.	CDS	8354935	8354983	.	+	0	ID=PMILG00000018462.1-cds9;Parent=PMILG00000018462.1
scaffold_502	.	CDS	8355739	8355809	.	+	2	ID=PMILG00000018462.1-cds10;Parent=PMILG00000018462.1
scaffold_502	.	CDS	8356025	8356117	.	+	0	ID=PMILG00000018462.1-cds11;Parent=PMILG00000018462.1
scaffold_502	.	CDS	8356206	8356302	.	+	0	ID=PMILG00000018462.1-cds12;Parent=PMILG00000018462.1
scaffold_502	.	CDS	8356402	8356463	.	+	2	ID=PMILG00000018462.1-cds13;Parent=PMILG00000018462.1
scaffold_502	.	CDS	8356647	8356756	.	+	0	ID=PMILG00000018462.1-cds14;Parent=PMILG00000018462.1
scaffold_502	.	CDS	8358197	8358284	.	+	1	ID=PMILG00000018462.1-cds15;Parent=PMILG00000018462.1
scaffold_502	.	CDS	8358376	8358443	.	+	0	ID=PMILG00000018462.1-cds16;Parent=PMILG00000018462.1
scaffold_502	.	CDS	8359083	8359203	.	+	1	ID=PMILG00000018462.1-cds17;Parent=PMILG00000018462.1
scaffold_502	.	five_prime_UTR	8348377	8348552	.	+	.	ID=PMILG00000018462.1-five_prime_utr1;Parent=PMILG00000018462.1
scaffold_502	.	three_prime_UTR	8359204	8359661	.	+	.	ID=PMILG00000018462.1-three_prime_utr1;Parent=PMILG00000018462.1
scaffold_502	.	gene	8360223	8370409	.	-	.	ID=PMILG00000018463;Name=scaffold_502.g4907.t1
scaffold_502	.	mRNA	8360223	8370409	.	-	.	ID=PMILG00000018463.1;Parent=PMILG00000018463;Name=scaffold_502.g4907.t1
scaffold_502	.	exon	8360223	8361272	.	-	.	ID=PMILG00000018463.1-exon1;Parent=PMILG00000018463.1
scaffold_502	.	exon	8361372	8361421	.	-	.	ID=PMILG00000018463.1-exon2;Parent=PMILG00000018463.1
scaffold_502	.	exon	8361497	8361629	.	-	.	ID=PMILG00000018463.1-exon3;Parent=PMILG00000018463.1
scaffold_502	.	exon	8361726	8361817	.	-	.	ID=PMILG00000018463.1-exon4;Parent=PMILG00000018463.1
scaffold_502	.	exon	8362642	8362715	.	-	.	ID=PMILG00000018463.1-exon5;Parent=PMILG00000018463.1
scaffold_502	.	exon	8362932	8363079	.	-	.	ID=PMILG00000018463.1-exon6;Parent=PMILG00000018463.1
scaffold_502	.	exon	8363535	8363643	.	-	.	ID=PMILG00000018463.1-exon7;Parent=PMILG00000018463.1
scaffold_502	.	exon	8363757	8363857	.	-	.	ID=PMILG00000018463.1-exon8;Parent=PMILG00000018463.1
scaffold_502	.	exon	8363970	8364107	.	-	.	ID=PMILG00000018463.1-exon9;Parent=PMILG00000018463.1
scaffold_502	.	exon	8364253	8364357	.	-	.	ID=PMILG00000018463.1-exon10;Parent=PMILG00000018463.1
scaffold_502	.	exon	8364512	8364646	.	-	.	ID=PMILG00000018463.1-exon11;Parent=PMILG00000018463.1
scaffold_502	.	exon	8365297	8365438	.	-	.	ID=PMILG00000018463.1-exon12;Parent=PMILG00000018463.1
scaffold_502	.	exon	8365548	8365690	.	-	.	ID=PMILG00000018463.1-exon13;Parent=PMILG00000018463.1
scaffold_502	.	exon	8366317	8366415	.	-	.	ID=PMILG00000018463.1-exon14;Parent=PMILG00000018463.1
scaffold_502	.	exon	8367098	8367271	.	-	.	ID=PMILG00000018463.1-exon15;Parent=PMILG00000018463.1
scaffold_502	.	exon	8368594	8368779	.	-	.	ID=PMILG00000018463.1-exon16;Parent=PMILG00000018463.1
scaffold_502	.	exon	8368881	8369028	.	-	.	ID=PMILG00000018463.1-exon17;Parent=PMILG00000018463.1
scaffold_502	.	exon	8370060	8370172	.	-	.	ID=PMILG00000018463.1-exon18;Parent=PMILG00000018463.1
scaffold_502	.	exon	8370307	8370409	.	-	.	ID=PMILG00000018463.1-exon19;Parent=PMILG00000018463.1
scaffold_502	.	CDS	8361090	8361272	.	-	0	ID=PMILG00000018463.1-cds1;Parent=PMILG00000018463.1
scaffold_502	.	CDS	8361372	8361421	.	-	2	ID=PMILG00000018463.1-cds2;Parent=PMILG00000018463.1
scaffold_502	.	CDS	8361497	8361629	.	-	0	ID=PMILG00000018463.1-cds3;Parent=PMILG00000018463.1
scaffold_502	.	CDS	8361726	8361817	.	-	2	ID=PMILG00000018463.1-cds4;Parent=PMILG00000018463.1
scaffold_502	.	CDS	8362642	8362715	.	-	1	ID=PMILG00000018463.1-cds5;Parent=PMILG00000018463.1
scaffold_502	.	CDS	8362932	8363079	.	-	2	ID=PMILG00000018463.1-cds6;Parent=PMILG00000018463.1
scaffold_502	.	CDS	8363535	8363643	.	-	0	ID=PMILG00000018463.1-cds7;Parent=PMILG00000018463.1
scaffold_502	.	CDS	8363757	8363857	.	-	2	ID=PMILG00000018463.1-cds8;Parent=PMILG00000018463.1
scaffold_502	.	CDS	8363970	8364107	.	-	2	ID=PMILG00000018463.1-cds9;Parent=PMILG00000018463.1
scaffold_502	.	CDS	8364253	8364357	.	-	2	ID=PMILG00000018463.1-cds10;Parent=PMILG00000018463.1
scaffold_502	.	CDS	8364512	8364646	.	-	2	ID=PMILG00000018463.1-cds11;Parent=PMILG00000018463.1
scaffold_502	.	CDS	8365297	8365438	.	-	0	ID=PMILG00000018463.1-cds12;Parent=PMILG00000018463.1
scaffold_502	.	CDS	8365548	8365690	.	-	2	ID=PMILG00000018463.1-cds13;Parent=PMILG00000018463.1
scaffold_502	.	CDS	8366317	8366415	.	-	2	ID=PMILG00000018463.1-cds14;Parent=PMILG00000018463.1
scaffold_502	.	CDS	8367098	8367271	.	-	2	ID=PMILG00000018463.1-cds15;Parent=PMILG00000018463.1
scaffold_502	.	CDS	8368594	8368779	.	-	2	ID=PMILG00000018463.1-cds16;Parent=PMILG00000018463.1
scaffold_502	.	CDS	8368881	8369028	.	-	0	ID=PMILG00000018463.1-cds17;Parent=PMILG00000018463.1
scaffold_502	.	CDS	8370060	8370172	.	-	2	ID=PMILG00000018463.1-cds18;Parent=PMILG00000018463.1
scaffold_502	.	CDS	8370307	8370358	.	-	0	ID=PMILG00000018463.1-cds19;Parent=PMILG00000018463.1
scaffold_502	.	five_prime_UTR	8370359	8370409	.	-	.	ID=PMILG00000018463.1-five_prime_utr1;Parent=PMILG00000018463.1
scaffold_502	.	three_prime_UTR	8360223	8361089	.	-	.	ID=PMILG00000018463.1-three_prime_utr1;Parent=PMILG00000018463.1
scaffold_502	AUGUSTUS	gene	8371398	8381950	.	+	.	ID=PMILG00000018464;Name=scaffold_502.g4908.t1
scaffold_502	AUGUSTUS	mRNA	8371398	8381950	.	+	.	ID=PMILG00000018464.1;Parent=PMILG00000018464;Name=scaffold_502.g4908.t1
scaffold_502	AUGUSTUS	exon	8371398	8371451	.	+	.	ID=PMILG00000018464.1-exon1;Parent=PMILG00000018464.1
scaffold_502	AUGUSTUS	exon	8373560	8373668	.	+	.	ID=PMILG00000018464.1-exon2;Parent=PMILG00000018464.1
scaffold_502	AUGUSTUS	exon	8374941	8375160	.	+	.	ID=PMILG00000018464.1-exon3;Parent=PMILG00000018464.1
scaffold_502	AUGUSTUS	exon	8377264	8377394	.	+	.	ID=PMILG00000018464.1-exon4;Parent=PMILG00000018464.1
scaffold_502	AUGUSTUS	exon	8377483	8377608	.	+	.	ID=PMILG00000018464.1-exon5;Parent=PMILG00000018464.1
scaffold_502	AUGUSTUS	exon	8377686	8377762	.	+	.	ID=PMILG00000018464.1-exon6;Parent=PMILG00000018464.1
scaffold_502	AUGUSTUS	exon	8378093	8378241	.	+	.	ID=PMILG00000018464.1-exon7;Parent=PMILG00000018464.1
scaffold_502	AUGUSTUS	exon	8379281	8379411	.	+	.	ID=PMILG00000018464.1-exon8;Parent=PMILG00000018464.1
scaffold_502	AUGUSTUS	exon	8380303	8380437	.	+	.	ID=PMILG00000018464.1-exon9;Parent=PMILG00000018464.1
scaffold_502	AUGUSTUS	exon	8381411	8381538	.	+	.	ID=PMILG00000018464.1-exon10;Parent=PMILG00000018464.1
scaffold_502	AUGUSTUS	exon	8381726	8381950	.	+	.	ID=PMILG00000018464.1-exon11;Parent=PMILG00000018464.1
scaffold_502	AUGUSTUS	CDS	8371398	8371451	.	+	0	ID=PMILG00000018464.1-cds1;Parent=PMILG00000018464.1
scaffold_502	AUGUSTUS	CDS	8373560	8373668	.	+	0	ID=PMILG00000018464.1-cds2;Parent=PMILG00000018464.1
scaffold_502	AUGUSTUS	CDS	8374941	8375160	.	+	2	ID=PMILG00000018464.1-cds3;Parent=PMILG00000018464.1
scaffold_502	AUGUSTUS	CDS	8377264	8377394	.	+	1	ID=PMILG00000018464.1-cds4;Parent=PMILG00000018464.1
scaffold_502	AUGUSTUS	CDS	8377483	8377608	.	+	2	ID=PMILG00000018464.1-cds5;Parent=PMILG00000018464.1
scaffold_502	AUGUSTUS	CDS	8377686	8377762	.	+	2	ID=PMILG00000018464.1-cds6;Parent=PMILG00000018464.1
scaffold_502	AUGUSTUS	CDS	8378093	8378241	.	+	0	ID=PMILG00000018464.1-cds7;Parent=PMILG00000018464.1
scaffold_502	AUGUSTUS	CDS	8379281	8379411	.	+	1	ID=PMILG00000018464.1-cds8;Parent=PMILG00000018464.1
scaffold_502	AUGUSTUS	CDS	8380303	8380437	.	+	2	ID=PMILG00000018464.1-cds9;Parent=PMILG00000018464.1
scaffold_502	AUGUSTUS	CDS	8381411	8381538	.	+	2	ID=PMILG00000018464.1-cds10;Parent=PMILG00000018464.1
scaffold_502	AUGUSTUS	CDS	8381726	8381950	.	+	0	ID=PMILG00000018464.1-cds11;Parent=PMILG00000018464.1
scaffold_502	.	gene	8383024	8387761	.	-	.	ID=PMILG00000018465;Name=scaffold_502.g4909.t1
scaffold_502	.	mRNA	8383024	8387761	.	-	.	ID=PMILG00000018465.1;Parent=PMILG00000018465;Name=scaffold_502.g4909.t1
scaffold_502	.	exon	8383024	8383845	.	-	.	ID=PMILG00000018465.1-exon1;Parent=PMILG00000018465.1
scaffold_502	.	exon	8385303	8385380	.	-	.	ID=PMILG00000018465.1-exon2;Parent=PMILG00000018465.1
scaffold_502	.	exon	8385915	8386047	.	-	.	ID=PMILG00000018465.1-exon3;Parent=PMILG00000018465.1
scaffold_502	.	exon	8386131	8387027	.	-	.	ID=PMILG00000018465.1-exon4;Parent=PMILG00000018465.1
scaffold_502	.	exon	8387694	8387761	.	-	.	ID=PMILG00000018465.1-exon5;Parent=PMILG00000018465.1
scaffold_502	.	CDS	8383660	8383845	.	-	0	ID=PMILG00000018465.1-cds1;Parent=PMILG00000018465.1
scaffold_502	.	CDS	8385303	8385380	.	-	0	ID=PMILG00000018465.1-cds2;Parent=PMILG00000018465.1
scaffold_502	.	CDS	8385915	8386047	.	-	1	ID=PMILG00000018465.1-cds3;Parent=PMILG00000018465.1
scaffold_502	.	CDS	8386131	8387026	.	-	0	ID=PMILG00000018465.1-cds4;Parent=PMILG00000018465.1
scaffold_502	.	five_prime_UTR	8387027	8387027	.	-	.	ID=PMILG00000018465.1-five_prime_utr1;Parent=PMILG00000018465.1
scaffold_502	.	five_prime_UTR	8387694	8387761	.	-	.	ID=PMILG00000018465.1-five_prime_utr2;Parent=PMILG00000018465.1
scaffold_502	.	three_prime_UTR	8383024	8383659	.	-	.	ID=PMILG00000018465.1-three_prime_utr1;Parent=PMILG00000018465.1
scaffold_502	AUGUSTUS	gene	8388418	8392492	.	+	.	ID=PMILG00000018466;Name=scaffold_502.g4910.t1
scaffold_502	AUGUSTUS	mRNA	8388418	8392492	.	+	.	ID=PMILG00000018466.1;Parent=PMILG00000018466;Name=scaffold_502.g4910.t1
scaffold_502	AUGUSTUS	exon	8388418	8388927	.	+	.	ID=PMILG00000018466.1-exon1;Parent=PMILG00000018466.1
scaffold_502	AUGUSTUS	exon	8390107	8390202	.	+	.	ID=PMILG00000018466.1-exon2;Parent=PMILG00000018466.1
scaffold_502	AUGUSTUS	exon	8390274	8390507	.	+	.	ID=PMILG00000018466.1-exon3;Parent=PMILG00000018466.1
scaffold_502	AUGUSTUS	exon	8390607	8390769	.	+	.	ID=PMILG00000018466.1-exon4;Parent=PMILG00000018466.1
scaffold_502	AUGUSTUS	exon	8390845	8390943	.	+	.	ID=PMILG00000018466.1-exon5;Parent=PMILG00000018466.1
scaffold_502	AUGUSTUS	exon	8391064	8391114	.	+	.	ID=PMILG00000018466.1-exon6;Parent=PMILG00000018466.1
scaffold_502	AUGUSTUS	exon	8391828	8391909	.	+	.	ID=PMILG00000018466.1-exon7;Parent=PMILG00000018466.1
scaffold_502	AUGUSTUS	exon	8391997	8392037	.	+	.	ID=PMILG00000018466.1-exon8;Parent=PMILG00000018466.1
scaffold_502	AUGUSTUS	exon	8392116	8392181	.	+	.	ID=PMILG00000018466.1-exon9;Parent=PMILG00000018466.1
scaffold_502	AUGUSTUS	exon	8392269	8392492	.	+	.	ID=PMILG00000018466.1-exon10;Parent=PMILG00000018466.1
scaffold_502	AUGUSTUS	CDS	8388418	8388927	.	+	0	ID=PMILG00000018466.1-cds1;Parent=PMILG00000018466.1
scaffold_502	AUGUSTUS	CDS	8390107	8390202	.	+	0	ID=PMILG00000018466.1-cds2;Parent=PMILG00000018466.1
scaffold_502	AUGUSTUS	CDS	8390274	8390507	.	+	0	ID=PMILG00000018466.1-cds3;Parent=PMILG00000018466.1
scaffold_502	AUGUSTUS	CDS	8390607	8390769	.	+	0	ID=PMILG00000018466.1-cds4;Parent=PMILG00000018466.1
scaffold_502	AUGUSTUS	CDS	8390845	8390943	.	+	2	ID=PMILG00000018466.1-cds5;Parent=PMILG00000018466.1
scaffold_502	AUGUSTUS	CDS	8391064	8391114	.	+	2	ID=PMILG00000018466.1-cds6;Parent=PMILG00000018466.1
scaffold_502	AUGUSTUS	CDS	8391828	8391909	.	+	2	ID=PMILG00000018466.1-cds7;Parent=PMILG00000018466.1
scaffold_502	AUGUSTUS	CDS	8391997	8392037	.	+	1	ID=PMILG00000018466.1-cds8;Parent=PMILG00000018466.1
scaffold_502	AUGUSTUS	CDS	8392116	8392181	.	+	2	ID=PMILG00000018466.1-cds9;Parent=PMILG00000018466.1
scaffold_502	AUGUSTUS	CDS	8392269	8392492	.	+	2	ID=PMILG00000018466.1-cds10;Parent=PMILG00000018466.1
scaffold_502	AUGUSTUS	gene	8397292	8399316	.	+	.	ID=PMILG00000018467;Name=scaffold_502.g4911.t1
scaffold_502	AUGUSTUS	mRNA	8397292	8399316	.	+	.	ID=PMILG00000018467.1;Parent=PMILG00000018467;Name=scaffold_502.g4911.t1
scaffold_502	AUGUSTUS	exon	8397292	8397294	.	+	.	ID=PMILG00000018467.1-exon1;Parent=PMILG00000018467.1
scaffold_502	AUGUSTUS	exon	8398981	8399316	.	+	.	ID=PMILG00000018467.1-exon2;Parent=PMILG00000018467.1
scaffold_502	AUGUSTUS	CDS	8397292	8397294	.	+	0	ID=PMILG00000018467.1-cds1;Parent=PMILG00000018467.1
scaffold_502	AUGUSTUS	CDS	8398981	8399316	.	+	0	ID=PMILG00000018467.1-cds2;Parent=PMILG00000018467.1
scaffold_502	AUGUSTUS	gene	8401665	8402417	.	+	.	ID=PMILG00000018468;Name=scaffold_502.g4912.t1
scaffold_502	AUGUSTUS	mRNA	8401665	8402417	.	+	.	ID=PMILG00000018468.1;Parent=PMILG00000018468;Name=scaffold_502.g4912.t1
scaffold_502	AUGUSTUS	exon	8401665	8401860	.	+	.	ID=PMILG00000018468.1-exon1;Parent=PMILG00000018468.1
scaffold_502	AUGUSTUS	exon	8401984	8402417	.	+	.	ID=PMILG00000018468.1-exon2;Parent=PMILG00000018468.1
scaffold_502	AUGUSTUS	CDS	8401665	8401860	.	+	0	ID=PMILG00000018468.1-cds1;Parent=PMILG00000018468.1
scaffold_502	AUGUSTUS	CDS	8401984	8402417	.	+	2	ID=PMILG00000018468.1-cds2;Parent=PMILG00000018468.1
scaffold_502	AUGUSTUS	gene	8421114	8424957	.	+	.	ID=PMILG00000018469;Name=scaffold_502.g4913.t1
scaffold_502	AUGUSTUS	mRNA	8421114	8424957	.	+	.	ID=PMILG00000018469.1;Parent=PMILG00000018469;Name=scaffold_502.g4913.t1
scaffold_502	AUGUSTUS	exon	8421114	8421213	.	+	.	ID=PMILG00000018469.1-exon1;Parent=PMILG00000018469.1
scaffold_502	AUGUSTUS	exon	8422540	8422686	.	+	.	ID=PMILG00000018469.1-exon2;Parent=PMILG00000018469.1
scaffold_502	AUGUSTUS	exon	8422788	8422876	.	+	.	ID=PMILG00000018469.1-exon3;Parent=PMILG00000018469.1
scaffold_502	AUGUSTUS	exon	8424544	8424624	.	+	.	ID=PMILG00000018469.1-exon4;Parent=PMILG00000018469.1
scaffold_502	AUGUSTUS	exon	8424799	8424957	.	+	.	ID=PMILG00000018469.1-exon5;Parent=PMILG00000018469.1
scaffold_502	AUGUSTUS	CDS	8421114	8421213	.	+	0	ID=PMILG00000018469.1-cds1;Parent=PMILG00000018469.1
scaffold_502	AUGUSTUS	CDS	8422540	8422686	.	+	2	ID=PMILG00000018469.1-cds2;Parent=PMILG00000018469.1
scaffold_502	AUGUSTUS	CDS	8422788	8422876	.	+	2	ID=PMILG00000018469.1-cds3;Parent=PMILG00000018469.1
scaffold_502	AUGUSTUS	CDS	8424544	8424624	.	+	0	ID=PMILG00000018469.1-cds4;Parent=PMILG00000018469.1
scaffold_502	AUGUSTUS	CDS	8424799	8424957	.	+	0	ID=PMILG00000018469.1-cds5;Parent=PMILG00000018469.1
scaffold_502	.	gene	8428099	8436901	.	+	.	ID=PMILG00000018470;Name=scaffold_502.g4914.t1
scaffold_502	.	mRNA	8428099	8436901	.	+	.	ID=PMILG00000018470.1;Parent=PMILG00000018470;Name=scaffold_502.g4914.t1
scaffold_502	.	exon	8428099	8428170	.	+	.	ID=PMILG00000018470.1-exon1;Parent=PMILG00000018470.1
scaffold_502	.	exon	8434007	8434050	.	+	.	ID=PMILG00000018470.1-exon2;Parent=PMILG00000018470.1
scaffold_502	.	exon	8434753	8434941	.	+	.	ID=PMILG00000018470.1-exon3;Parent=PMILG00000018470.1
scaffold_502	.	exon	8435060	8435231	.	+	.	ID=PMILG00000018470.1-exon4;Parent=PMILG00000018470.1
scaffold_502	.	exon	8435922	8436024	.	+	.	ID=PMILG00000018470.1-exon5;Parent=PMILG00000018470.1
scaffold_502	.	exon	8436133	8436901	.	+	.	ID=PMILG00000018470.1-exon6;Parent=PMILG00000018470.1
scaffold_502	.	CDS	8434039	8434050	.	+	0	ID=PMILG00000018470.1-cds1;Parent=PMILG00000018470.1
scaffold_502	.	CDS	8434753	8434941	.	+	0	ID=PMILG00000018470.1-cds2;Parent=PMILG00000018470.1
scaffold_502	.	CDS	8435060	8435231	.	+	0	ID=PMILG00000018470.1-cds3;Parent=PMILG00000018470.1
scaffold_502	.	CDS	8435922	8436024	.	+	2	ID=PMILG00000018470.1-cds4;Parent=PMILG00000018470.1
scaffold_502	.	CDS	8436133	8436271	.	+	1	ID=PMILG00000018470.1-cds5;Parent=PMILG00000018470.1
scaffold_502	.	five_prime_UTR	8428099	8428170	.	+	.	ID=PMILG00000018470.1-five_prime_utr1;Parent=PMILG00000018470.1
scaffold_502	.	five_prime_UTR	8434007	8434038	.	+	.	ID=PMILG00000018470.1-five_prime_utr2;Parent=PMILG00000018470.1
scaffold_502	.	three_prime_UTR	8436272	8436901	.	+	.	ID=PMILG00000018470.1-three_prime_utr1;Parent=PMILG00000018470.1
scaffold_502	.	gene	8439842	8464683	.	-	.	ID=PMILG00000018471;Name=MERGED: scaffold_502.g4915.t1
scaffold_502	.	mRNA	8439842	8464683	.	-	.	ID=PMILG00000018471.1;Parent=PMILG00000018471;Name=MERGED: scaffold_502.g4915.t1
scaffold_502	.	exon	8439842	8441043	.	-	.	ID=PMILG00000018471.1-exon1;Parent=PMILG00000018471.1
scaffold_502	.	exon	8441809	8441926	.	-	.	ID=PMILG00000018471.1-exon2;Parent=PMILG00000018471.1
scaffold_502	.	exon	8442433	8442538	.	-	.	ID=PMILG00000018471.1-exon3;Parent=PMILG00000018471.1
scaffold_502	.	exon	8442682	8442776	.	-	.	ID=PMILG00000018471.1-exon4;Parent=PMILG00000018471.1
scaffold_502	.	exon	8442976	8443132	.	-	.	ID=PMILG00000018471.1-exon5;Parent=PMILG00000018471.1
scaffold_502	.	exon	8447165	8447267	.	-	.	ID=PMILG00000018471.1-exon6;Parent=PMILG00000018471.1
scaffold_502	.	exon	8448300	8448404	.	-	.	ID=PMILG00000018471.1-exon7;Parent=PMILG00000018471.1
scaffold_502	.	exon	8450316	8450483	.	-	.	ID=PMILG00000018471.1-exon8;Parent=PMILG00000018471.1
scaffold_502	.	exon	8455311	8455411	.	-	.	ID=PMILG00000018471.1-exon9;Parent=PMILG00000018471.1
scaffold_502	.	exon	8455523	8455661	.	-	.	ID=PMILG00000018471.1-exon10;Parent=PMILG00000018471.1
scaffold_502	.	exon	8455819	8455873	.	-	.	ID=PMILG00000018471.1-exon11;Parent=PMILG00000018471.1
scaffold_502	.	exon	8456032	8456122	.	-	.	ID=PMILG00000018471.1-exon12;Parent=PMILG00000018471.1
scaffold_502	.	exon	8456941	8457106	.	-	.	ID=PMILG00000018471.1-exon13;Parent=PMILG00000018471.1
scaffold_502	.	exon	8457280	8457414	.	-	.	ID=PMILG00000018471.1-exon14;Parent=PMILG00000018471.1
scaffold_502	.	exon	8461015	8461251	.	-	.	ID=PMILG00000018471.1-exon15;Parent=PMILG00000018471.1
scaffold_502	.	exon	8461478	8461785	.	-	.	ID=PMILG00000018471.1-exon16;Parent=PMILG00000018471.1
scaffold_502	.	exon	8464598	8464683	.	-	.	ID=PMILG00000018471.1-exon17;Parent=PMILG00000018471.1
scaffold_502	.	CDS	8440765	8441043	.	-	0	ID=PMILG00000018471.1-cds1;Parent=PMILG00000018471.1
scaffold_502	.	CDS	8441809	8441926	.	-	1	ID=PMILG00000018471.1-cds2;Parent=PMILG00000018471.1
scaffold_502	.	CDS	8442433	8442538	.	-	2	ID=PMILG00000018471.1-cds3;Parent=PMILG00000018471.1
scaffold_502	.	CDS	8442682	8442776	.	-	1	ID=PMILG00000018471.1-cds4;Parent=PMILG00000018471.1
scaffold_502	.	CDS	8442976	8443132	.	-	2	ID=PMILG00000018471.1-cds5;Parent=PMILG00000018471.1
scaffold_502	.	CDS	8447165	8447267	.	-	0	ID=PMILG00000018471.1-cds6;Parent=PMILG00000018471.1
scaffold_502	.	CDS	8448300	8448404	.	-	0	ID=PMILG00000018471.1-cds7;Parent=PMILG00000018471.1
scaffold_502	.	CDS	8450316	8450483	.	-	0	ID=PMILG00000018471.1-cds8;Parent=PMILG00000018471.1
scaffold_502	.	CDS	8455311	8455411	.	-	2	ID=PMILG00000018471.1-cds9;Parent=PMILG00000018471.1
scaffold_502	.	CDS	8455523	8455661	.	-	0	ID=PMILG00000018471.1-cds10;Parent=PMILG00000018471.1
scaffold_502	.	CDS	8455819	8455873	.	-	1	ID=PMILG00000018471.1-cds11;Parent=PMILG00000018471.1
scaffold_502	.	CDS	8456032	8456122	.	-	2	ID=PMILG00000018471.1-cds12;Parent=PMILG00000018471.1
scaffold_502	.	CDS	8456941	8457106	.	-	0	ID=PMILG00000018471.1-cds13;Parent=PMILG00000018471.1
scaffold_502	.	CDS	8457280	8457414	.	-	0	ID=PMILG00000018471.1-cds14;Parent=PMILG00000018471.1
scaffold_502	.	CDS	8461015	8461251	.	-	0	ID=PMILG00000018471.1-cds15;Parent=PMILG00000018471.1
scaffold_502	.	CDS	8461478	8461726	.	-	0	ID=PMILG00000018471.1-cds16;Parent=PMILG00000018471.1
scaffold_502	.	five_prime_UTR	8461727	8461785	.	-	.	ID=PMILG00000018471.1-five_prime_utr1;Parent=PMILG00000018471.1
scaffold_502	.	five_prime_UTR	8464598	8464683	.	-	.	ID=PMILG00000018471.1-five_prime_utr2;Parent=PMILG00000018471.1
scaffold_502	.	three_prime_UTR	8439842	8440764	.	-	.	ID=PMILG00000018471.1-three_prime_utr1;Parent=PMILG00000018471.1
scaffold_502	.	gene	8466410	8472406	.	-	.	ID=PMILG00000018472;Name=scaffold_502.g4917.t1
scaffold_502	.	mRNA	8466410	8472406	.	-	.	ID=PMILG00000018472.1;Parent=PMILG00000018472;Name=scaffold_502.g4917.t1
scaffold_502	.	exon	8466410	8466947	.	-	.	ID=PMILG00000018472.1-exon1;Parent=PMILG00000018472.1
scaffold_502	.	exon	8468380	8468551	.	-	.	ID=PMILG00000018472.1-exon2;Parent=PMILG00000018472.1
scaffold_502	.	exon	8471475	8471624	.	-	.	ID=PMILG00000018472.1-exon3;Parent=PMILG00000018472.1
scaffold_502	.	exon	8471818	8471919	.	-	.	ID=PMILG00000018472.1-exon4;Parent=PMILG00000018472.1
scaffold_502	.	exon	8472013	8472147	.	-	.	ID=PMILG00000018472.1-exon5;Parent=PMILG00000018472.1
scaffold_502	.	exon	8472265	8472406	.	-	.	ID=PMILG00000018472.1-exon6;Parent=PMILG00000018472.1
scaffold_502	.	CDS	8466709	8466947	.	-	2	ID=PMILG00000018472.1-cds1;Parent=PMILG00000018472.1
scaffold_502	.	CDS	8468380	8468551	.	-	0	ID=PMILG00000018472.1-cds2;Parent=PMILG00000018472.1
scaffold_502	.	CDS	8471475	8471624	.	-	0	ID=PMILG00000018472.1-cds3;Parent=PMILG00000018472.1
scaffold_502	.	CDS	8471818	8471919	.	-	0	ID=PMILG00000018472.1-cds4;Parent=PMILG00000018472.1
scaffold_502	.	CDS	8472013	8472147	.	-	0	ID=PMILG00000018472.1-cds5;Parent=PMILG00000018472.1
scaffold_502	.	CDS	8472265	8472267	.	-	0	ID=PMILG00000018472.1-cds6;Parent=PMILG00000018472.1
scaffold_502	.	five_prime_UTR	8472268	8472406	.	-	.	ID=PMILG00000018472.1-five_prime_utr1;Parent=PMILG00000018472.1
scaffold_502	.	three_prime_UTR	8466410	8466708	.	-	.	ID=PMILG00000018472.1-three_prime_utr1;Parent=PMILG00000018472.1
scaffold_502	AUGUSTUS	gene	8480496	8488451	.	-	.	ID=PMILG00000018473;Name=scaffold_502.g4918.t1
scaffold_502	AUGUSTUS	mRNA	8480496	8488451	.	-	.	ID=PMILG00000018473.1;Parent=PMILG00000018473;Name=scaffold_502.g4918.t1
scaffold_502	AUGUSTUS	exon	8480496	8480566	.	-	.	ID=PMILG00000018473.1-exon1;Parent=PMILG00000018473.1
scaffold_502	AUGUSTUS	exon	8484937	8485046	.	-	.	ID=PMILG00000018473.1-exon2;Parent=PMILG00000018473.1
scaffold_502	AUGUSTUS	exon	8485360	8485427	.	-	.	ID=PMILG00000018473.1-exon3;Parent=PMILG00000018473.1
scaffold_502	AUGUSTUS	exon	8486889	8487044	.	-	.	ID=PMILG00000018473.1-exon4;Parent=PMILG00000018473.1
scaffold_502	AUGUSTUS	exon	8487180	8487351	.	-	.	ID=PMILG00000018473.1-exon5;Parent=PMILG00000018473.1
scaffold_502	AUGUSTUS	exon	8487965	8488066	.	-	.	ID=PMILG00000018473.1-exon6;Parent=PMILG00000018473.1
scaffold_502	AUGUSTUS	exon	8488177	8488351	.	-	.	ID=PMILG00000018473.1-exon7;Parent=PMILG00000018473.1
scaffold_502	AUGUSTUS	exon	8488445	8488451	.	-	.	ID=PMILG00000018473.1-exon8;Parent=PMILG00000018473.1
scaffold_502	AUGUSTUS	CDS	8480496	8480566	.	-	2	ID=PMILG00000018473.1-cds1;Parent=PMILG00000018473.1
scaffold_502	AUGUSTUS	CDS	8484937	8485046	.	-	1	ID=PMILG00000018473.1-cds2;Parent=PMILG00000018473.1
scaffold_502	AUGUSTUS	CDS	8485360	8485427	.	-	0	ID=PMILG00000018473.1-cds3;Parent=PMILG00000018473.1
scaffold_502	AUGUSTUS	CDS	8486889	8487044	.	-	0	ID=PMILG00000018473.1-cds4;Parent=PMILG00000018473.1
scaffold_502	AUGUSTUS	CDS	8487180	8487351	.	-	1	ID=PMILG00000018473.1-cds5;Parent=PMILG00000018473.1
scaffold_502	AUGUSTUS	CDS	8487965	8488066	.	-	1	ID=PMILG00000018473.1-cds6;Parent=PMILG00000018473.1
scaffold_502	AUGUSTUS	CDS	8488177	8488351	.	-	2	ID=PMILG00000018473.1-cds7;Parent=PMILG00000018473.1
scaffold_502	AUGUSTUS	CDS	8488445	8488451	.	-	0	ID=PMILG00000018473.1-cds8;Parent=PMILG00000018473.1
scaffold_502	.	gene	8491175	8493433	.	-	.	ID=PMILG00000018474;Name=scaffold_502.g4919.t1
scaffold_502	.	mRNA	8491175	8493433	.	-	.	ID=PMILG00000018474.1;Parent=PMILG00000018474;Name=scaffold_502.g4919.t1
scaffold_502	.	exon	8491175	8491463	.	-	.	ID=PMILG00000018474.1-exon1;Parent=PMILG00000018474.1
scaffold_502	.	exon	8491633	8492209	.	-	.	ID=PMILG00000018474.1-exon2;Parent=PMILG00000018474.1
scaffold_502	.	exon	8492305	8492458	.	-	.	ID=PMILG00000018474.1-exon3;Parent=PMILG00000018474.1
scaffold_502	.	exon	8492578	8492626	.	-	.	ID=PMILG00000018474.1-exon4;Parent=PMILG00000018474.1
scaffold_502	.	exon	8493236	8493292	.	-	.	ID=PMILG00000018474.1-exon5;Parent=PMILG00000018474.1
scaffold_502	.	exon	8493419	8493433	.	-	.	ID=PMILG00000018474.1-exon6;Parent=PMILG00000018474.1
scaffold_502	.	CDS	8491263	8491463	.	-	0	ID=PMILG00000018474.1-cds1;Parent=PMILG00000018474.1
scaffold_502	.	CDS	8491633	8492209	.	-	1	ID=PMILG00000018474.1-cds2;Parent=PMILG00000018474.1
scaffold_502	.	CDS	8492305	8492458	.	-	2	ID=PMILG00000018474.1-cds3;Parent=PMILG00000018474.1
scaffold_502	.	CDS	8492578	8492626	.	-	0	ID=PMILG00000018474.1-cds4;Parent=PMILG00000018474.1
scaffold_502	.	CDS	8493236	8493292	.	-	0	ID=PMILG00000018474.1-cds5;Parent=PMILG00000018474.1
scaffold_502	.	CDS	8493419	8493433	.	-	0	ID=PMILG00000018474.1-cds6;Parent=PMILG00000018474.1
scaffold_502	.	three_prime_UTR	8491175	8491262	.	-	.	ID=PMILG00000018474.1-three_prime_utr1;Parent=PMILG00000018474.1
scaffold_502	AUGUSTUS	gene	8507650	8527282	.	+	.	ID=PMILG00000018475;Name=scaffold_502.g4920.t1
scaffold_502	AUGUSTUS	mRNA	8507650	8527282	.	+	.	ID=PMILG00000018475.1;Parent=PMILG00000018475;Name=scaffold_502.g4920.t1
scaffold_502	AUGUSTUS	exon	8507650	8507683	.	+	.	ID=PMILG00000018475.1-exon1;Parent=PMILG00000018475.1
scaffold_502	AUGUSTUS	exon	8509343	8509426	.	+	.	ID=PMILG00000018475.1-exon2;Parent=PMILG00000018475.1
scaffold_502	AUGUSTUS	exon	8509790	8509901	.	+	.	ID=PMILG00000018475.1-exon3;Parent=PMILG00000018475.1
scaffold_502	AUGUSTUS	exon	8512196	8512418	.	+	.	ID=PMILG00000018475.1-exon4;Parent=PMILG00000018475.1
scaffold_502	AUGUSTUS	exon	8513314	8513472	.	+	.	ID=PMILG00000018475.1-exon5;Parent=PMILG00000018475.1
scaffold_502	AUGUSTUS	exon	8513566	8513679	.	+	.	ID=PMILG00000018475.1-exon6;Parent=PMILG00000018475.1
scaffold_502	AUGUSTUS	exon	8513760	8513840	.	+	.	ID=PMILG00000018475.1-exon7;Parent=PMILG00000018475.1
scaffold_502	AUGUSTUS	exon	8519635	8519688	.	+	.	ID=PMILG00000018475.1-exon8;Parent=PMILG00000018475.1
scaffold_502	AUGUSTUS	exon	8519780	8519907	.	+	.	ID=PMILG00000018475.1-exon9;Parent=PMILG00000018475.1
scaffold_502	AUGUSTUS	exon	8521256	8521387	.	+	.	ID=PMILG00000018475.1-exon10;Parent=PMILG00000018475.1
scaffold_502	AUGUSTUS	exon	8521594	8521789	.	+	.	ID=PMILG00000018475.1-exon11;Parent=PMILG00000018475.1
scaffold_502	AUGUSTUS	exon	8523593	8523736	.	+	.	ID=PMILG00000018475.1-exon12;Parent=PMILG00000018475.1
scaffold_502	AUGUSTUS	exon	8524237	8524320	.	+	.	ID=PMILG00000018475.1-exon13;Parent=PMILG00000018475.1
scaffold_502	AUGUSTUS	exon	8524399	8524467	.	+	.	ID=PMILG00000018475.1-exon14;Parent=PMILG00000018475.1
scaffold_502	AUGUSTUS	exon	8524567	8524730	.	+	.	ID=PMILG00000018475.1-exon15;Parent=PMILG00000018475.1
scaffold_502	AUGUSTUS	exon	8526048	8526228	.	+	.	ID=PMILG00000018475.1-exon16;Parent=PMILG00000018475.1
scaffold_502	AUGUSTUS	exon	8526339	8526446	.	+	.	ID=PMILG00000018475.1-exon17;Parent=PMILG00000018475.1
scaffold_502	AUGUSTUS	exon	8526588	8526690	.	+	.	ID=PMILG00000018475.1-exon18;Parent=PMILG00000018475.1
scaffold_502	AUGUSTUS	exon	8526819	8527015	.	+	.	ID=PMILG00000018475.1-exon19;Parent=PMILG00000018475.1
scaffold_502	AUGUSTUS	exon	8527271	8527282	.	+	.	ID=PMILG00000018475.1-exon20;Parent=PMILG00000018475.1
scaffold_502	AUGUSTUS	CDS	8507650	8507683	.	+	0	ID=PMILG00000018475.1-cds1;Parent=PMILG00000018475.1
scaffold_502	AUGUSTUS	CDS	8509343	8509426	.	+	2	ID=PMILG00000018475.1-cds2;Parent=PMILG00000018475.1
scaffold_502	AUGUSTUS	CDS	8509790	8509901	.	+	2	ID=PMILG00000018475.1-cds3;Parent=PMILG00000018475.1
scaffold_502	AUGUSTUS	CDS	8512196	8512418	.	+	1	ID=PMILG00000018475.1-cds4;Parent=PMILG00000018475.1
scaffold_502	AUGUSTUS	CDS	8513314	8513472	.	+	0	ID=PMILG00000018475.1-cds5;Parent=PMILG00000018475.1
scaffold_502	AUGUSTUS	CDS	8513566	8513679	.	+	0	ID=PMILG00000018475.1-cds6;Parent=PMILG00000018475.1
scaffold_502	AUGUSTUS	CDS	8513760	8513840	.	+	0	ID=PMILG00000018475.1-cds7;Parent=PMILG00000018475.1
scaffold_502	AUGUSTUS	CDS	8519635	8519688	.	+	0	ID=PMILG00000018475.1-cds8;Parent=PMILG00000018475.1
scaffold_502	AUGUSTUS	CDS	8519780	8519907	.	+	0	ID=PMILG00000018475.1-cds9;Parent=PMILG00000018475.1
scaffold_502	AUGUSTUS	CDS	8521256	8521387	.	+	1	ID=PMILG00000018475.1-cds10;Parent=PMILG00000018475.1
scaffold_502	AUGUSTUS	CDS	8521594	8521789	.	+	1	ID=PMILG00000018475.1-cds11;Parent=PMILG00000018475.1
scaffold_502	AUGUSTUS	CDS	8523593	8523736	.	+	0	ID=PMILG00000018475.1-cds12;Parent=PMILG00000018475.1
scaffold_502	AUGUSTUS	CDS	8524237	8524320	.	+	0	ID=PMILG00000018475.1-cds13;Parent=PMILG00000018475.1
scaffold_502	AUGUSTUS	CDS	8524399	8524467	.	+	0	ID=PMILG00000018475.1-cds14;Parent=PMILG00000018475.1
scaffold_502	AUGUSTUS	CDS	8524567	8524730	.	+	0	ID=PMILG00000018475.1-cds15;Parent=PMILG00000018475.1
scaffold_502	AUGUSTUS	CDS	8526048	8526228	.	+	1	ID=PMILG00000018475.1-cds16;Parent=PMILG00000018475.1
scaffold_502	AUGUSTUS	CDS	8526339	8526446	.	+	0	ID=PMILG00000018475.1-cds17;Parent=PMILG00000018475.1
scaffold_502	AUGUSTUS	CDS	8526588	8526690	.	+	0	ID=PMILG00000018475.1-cds18;Parent=PMILG00000018475.1
scaffold_502	AUGUSTUS	CDS	8526819	8527015	.	+	2	ID=PMILG00000018475.1-cds19;Parent=PMILG00000018475.1
scaffold_502	AUGUSTUS	CDS	8527271	8527282	.	+	0	ID=PMILG00000018475.1-cds20;Parent=PMILG00000018475.1
scaffold_502	AUGUSTUS	gene	8591553	8592862	.	+	.	ID=PMILG00000018476;Name=scaffold_502.g4921.t1
scaffold_502	AUGUSTUS	mRNA	8591553	8592862	.	+	.	ID=PMILG00000018476.1;Parent=PMILG00000018476;Name=scaffold_502.g4921.t1
scaffold_502	AUGUSTUS	exon	8591553	8591568	.	+	.	ID=PMILG00000018476.1-exon1;Parent=PMILG00000018476.1
scaffold_502	AUGUSTUS	exon	8591844	8591927	.	+	.	ID=PMILG00000018476.1-exon2;Parent=PMILG00000018476.1
scaffold_502	AUGUSTUS	exon	8592412	8592523	.	+	.	ID=PMILG00000018476.1-exon3;Parent=PMILG00000018476.1
scaffold_502	AUGUSTUS	exon	8592730	8592862	.	+	.	ID=PMILG00000018476.1-exon4;Parent=PMILG00000018476.1
scaffold_502	AUGUSTUS	CDS	8591553	8591568	.	+	0	ID=PMILG00000018476.1-cds1;Parent=PMILG00000018476.1
scaffold_502	AUGUSTUS	CDS	8591844	8591927	.	+	2	ID=PMILG00000018476.1-cds2;Parent=PMILG00000018476.1
scaffold_502	AUGUSTUS	CDS	8592412	8592523	.	+	2	ID=PMILG00000018476.1-cds3;Parent=PMILG00000018476.1
scaffold_502	AUGUSTUS	CDS	8592730	8592862	.	+	1	ID=PMILG00000018476.1-cds4;Parent=PMILG00000018476.1
scaffold_502	AUGUSTUS	gene	8598483	8606583	.	+	.	ID=PMILG00000018477;Name=scaffold_502.g4922.t1
scaffold_502	AUGUSTUS	mRNA	8598483	8606583	.	+	.	ID=PMILG00000018477.1;Parent=PMILG00000018477;Name=scaffold_502.g4922.t1
scaffold_502	AUGUSTUS	exon	8598483	8598561	.	+	.	ID=PMILG00000018477.1-exon1;Parent=PMILG00000018477.1
scaffold_502	AUGUSTUS	exon	8598948	8599059	.	+	.	ID=PMILG00000018477.1-exon2;Parent=PMILG00000018477.1
scaffold_502	AUGUSTUS	exon	8600303	8600489	.	+	.	ID=PMILG00000018477.1-exon3;Parent=PMILG00000018477.1
scaffold_502	AUGUSTUS	exon	8601255	8601413	.	+	.	ID=PMILG00000018477.1-exon4;Parent=PMILG00000018477.1
scaffold_502	AUGUSTUS	exon	8601526	8601684	.	+	.	ID=PMILG00000018477.1-exon5;Parent=PMILG00000018477.1
scaffold_502	AUGUSTUS	exon	8601765	8601845	.	+	.	ID=PMILG00000018477.1-exon6;Parent=PMILG00000018477.1
scaffold_502	AUGUSTUS	exon	8602155	8602259	.	+	.	ID=PMILG00000018477.1-exon7;Parent=PMILG00000018477.1
scaffold_502	AUGUSTUS	exon	8602432	8602494	.	+	.	ID=PMILG00000018477.1-exon8;Parent=PMILG00000018477.1
scaffold_502	AUGUSTUS	exon	8602950	8603003	.	+	.	ID=PMILG00000018477.1-exon9;Parent=PMILG00000018477.1
scaffold_502	AUGUSTUS	exon	8603075	8603223	.	+	.	ID=PMILG00000018477.1-exon10;Parent=PMILG00000018477.1
scaffold_502	AUGUSTUS	exon	8604337	8604532	.	+	.	ID=PMILG00000018477.1-exon11;Parent=PMILG00000018477.1
scaffold_502	AUGUSTUS	exon	8604805	8604875	.	+	.	ID=PMILG00000018477.1-exon12;Parent=PMILG00000018477.1
scaffold_502	AUGUSTUS	exon	8604975	8605106	.	+	.	ID=PMILG00000018477.1-exon13;Parent=PMILG00000018477.1
scaffold_502	AUGUSTUS	exon	8605296	8605431	.	+	.	ID=PMILG00000018477.1-exon14;Parent=PMILG00000018477.1
scaffold_502	AUGUSTUS	exon	8606347	8606430	.	+	.	ID=PMILG00000018477.1-exon15;Parent=PMILG00000018477.1
scaffold_502	AUGUSTUS	exon	8606509	8606583	.	+	.	ID=PMILG00000018477.1-exon16;Parent=PMILG00000018477.1
scaffold_502	AUGUSTUS	CDS	8598483	8598561	.	+	0	ID=PMILG00000018477.1-cds1;Parent=PMILG00000018477.1
scaffold_502	AUGUSTUS	CDS	8598948	8599059	.	+	2	ID=PMILG00000018477.1-cds2;Parent=PMILG00000018477.1
scaffold_502	AUGUSTUS	CDS	8600303	8600489	.	+	1	ID=PMILG00000018477.1-cds3;Parent=PMILG00000018477.1
scaffold_502	AUGUSTUS	CDS	8601255	8601413	.	+	0	ID=PMILG00000018477.1-cds4;Parent=PMILG00000018477.1
scaffold_502	AUGUSTUS	CDS	8601526	8601684	.	+	0	ID=PMILG00000018477.1-cds5;Parent=PMILG00000018477.1
scaffold_502	AUGUSTUS	CDS	8601765	8601845	.	+	0	ID=PMILG00000018477.1-cds6;Parent=PMILG00000018477.1
scaffold_502	AUGUSTUS	CDS	8602155	8602259	.	+	0	ID=PMILG00000018477.1-cds7;Parent=PMILG00000018477.1
scaffold_502	AUGUSTUS	CDS	8602432	8602494	.	+	0	ID=PMILG00000018477.1-cds8;Parent=PMILG00000018477.1
scaffold_502	AUGUSTUS	CDS	8602950	8603003	.	+	0	ID=PMILG00000018477.1-cds9;Parent=PMILG00000018477.1
scaffold_502	AUGUSTUS	CDS	8603075	8603223	.	+	0	ID=PMILG00000018477.1-cds10;Parent=PMILG00000018477.1
scaffold_502	AUGUSTUS	CDS	8604337	8604532	.	+	1	ID=PMILG00000018477.1-cds11;Parent=PMILG00000018477.1
scaffold_502	AUGUSTUS	CDS	8604805	8604875	.	+	0	ID=PMILG00000018477.1-cds12;Parent=PMILG00000018477.1
scaffold_502	AUGUSTUS	CDS	8604975	8605106	.	+	1	ID=PMILG00000018477.1-cds13;Parent=PMILG00000018477.1
scaffold_502	AUGUSTUS	CDS	8605296	8605431	.	+	1	ID=PMILG00000018477.1-cds14;Parent=PMILG00000018477.1
scaffold_502	AUGUSTUS	CDS	8606347	8606430	.	+	0	ID=PMILG00000018477.1-cds15;Parent=PMILG00000018477.1
scaffold_502	AUGUSTUS	CDS	8606509	8606583	.	+	0	ID=PMILG00000018477.1-cds16;Parent=PMILG00000018477.1
scaffold_502	.	gene	8608327	8626704	.	-	.	ID=PMILG00000018478;Name=scaffold_502.g4923.t1
scaffold_502	.	mRNA	8608327	8626704	.	-	.	ID=PMILG00000018478.1;Parent=PMILG00000018478;Name=scaffold_502.g4923.t1
scaffold_502	.	exon	8608327	8609123	.	-	.	ID=PMILG00000018478.1-exon1;Parent=PMILG00000018478.1
scaffold_502	.	exon	8609453	8609566	.	-	.	ID=PMILG00000018478.1-exon2;Parent=PMILG00000018478.1
scaffold_502	.	exon	8610509	8610619	.	-	.	ID=PMILG00000018478.1-exon3;Parent=PMILG00000018478.1
scaffold_502	.	exon	8610714	8610819	.	-	.	ID=PMILG00000018478.1-exon4;Parent=PMILG00000018478.1
scaffold_502	.	exon	8610914	8610960	.	-	.	ID=PMILG00000018478.1-exon5;Parent=PMILG00000018478.1
scaffold_502	.	exon	8611860	8611936	.	-	.	ID=PMILG00000018478.1-exon6;Parent=PMILG00000018478.1
scaffold_502	.	exon	8612543	8612651	.	-	.	ID=PMILG00000018478.1-exon7;Parent=PMILG00000018478.1
scaffold_502	.	exon	8612738	8612874	.	-	.	ID=PMILG00000018478.1-exon8;Parent=PMILG00000018478.1
scaffold_502	.	exon	8614031	8614148	.	-	.	ID=PMILG00000018478.1-exon9;Parent=PMILG00000018478.1
scaffold_502	.	exon	8614439	8614562	.	-	.	ID=PMILG00000018478.1-exon10;Parent=PMILG00000018478.1
scaffold_502	.	exon	8614671	8614744	.	-	.	ID=PMILG00000018478.1-exon11;Parent=PMILG00000018478.1
scaffold_502	.	exon	8614822	8614888	.	-	.	ID=PMILG00000018478.1-exon12;Parent=PMILG00000018478.1
scaffold_502	.	exon	8614983	8615056	.	-	.	ID=PMILG00000018478.1-exon13;Parent=PMILG00000018478.1
scaffold_502	.	exon	8615153	8615268	.	-	.	ID=PMILG00000018478.1-exon14;Parent=PMILG00000018478.1
scaffold_502	.	exon	8616495	8616569	.	-	.	ID=PMILG00000018478.1-exon15;Parent=PMILG00000018478.1
scaffold_502	.	exon	8616650	8616688	.	-	.	ID=PMILG00000018478.1-exon16;Parent=PMILG00000018478.1
scaffold_502	.	exon	8618474	8618500	.	-	.	ID=PMILG00000018478.1-exon17;Parent=PMILG00000018478.1
scaffold_502	.	exon	8618731	8618786	.	-	.	ID=PMILG00000018478.1-exon18;Parent=PMILG00000018478.1
scaffold_502	.	exon	8619103	8619196	.	-	.	ID=PMILG00000018478.1-exon19;Parent=PMILG00000018478.1
scaffold_502	.	exon	8619613	8619778	.	-	.	ID=PMILG00000018478.1-exon20;Parent=PMILG00000018478.1
scaffold_502	.	exon	8620559	8620642	.	-	.	ID=PMILG00000018478.1-exon21;Parent=PMILG00000018478.1
scaffold_502	.	exon	8620953	8621054	.	-	.	ID=PMILG00000018478.1-exon22;Parent=PMILG00000018478.1
scaffold_502	.	exon	8622070	8622115	.	-	.	ID=PMILG00000018478.1-exon23;Parent=PMILG00000018478.1
scaffold_502	.	exon	8622241	8622405	.	-	.	ID=PMILG00000018478.1-exon24;Parent=PMILG00000018478.1
scaffold_502	.	exon	8625712	8625833	.	-	.	ID=PMILG00000018478.1-exon25;Parent=PMILG00000018478.1
scaffold_502	.	exon	8625926	8626704	.	-	.	ID=PMILG00000018478.1-exon26;Parent=PMILG00000018478.1
scaffold_502	.	CDS	8609061	8609123	.	-	0	ID=PMILG00000018478.1-cds1;Parent=PMILG00000018478.1
scaffold_502	.	CDS	8609453	8609566	.	-	0	ID=PMILG00000018478.1-cds2;Parent=PMILG00000018478.1
scaffold_502	.	CDS	8610509	8610619	.	-	0	ID=PMILG00000018478.1-cds3;Parent=PMILG00000018478.1
scaffold_502	.	CDS	8610714	8610819	.	-	1	ID=PMILG00000018478.1-cds4;Parent=PMILG00000018478.1
scaffold_502	.	CDS	8610914	8610960	.	-	0	ID=PMILG00000018478.1-cds5;Parent=PMILG00000018478.1
scaffold_502	.	CDS	8611860	8611936	.	-	2	ID=PMILG00000018478.1-cds6;Parent=PMILG00000018478.1
scaffold_502	.	CDS	8612543	8612651	.	-	0	ID=PMILG00000018478.1-cds7;Parent=PMILG00000018478.1
scaffold_502	.	CDS	8612738	8612874	.	-	2	ID=PMILG00000018478.1-cds8;Parent=PMILG00000018478.1
scaffold_502	.	CDS	8614031	8614148	.	-	0	ID=PMILG00000018478.1-cds9;Parent=PMILG00000018478.1
scaffold_502	.	CDS	8614439	8614562	.	-	1	ID=PMILG00000018478.1-cds10;Parent=PMILG00000018478.1
scaffold_502	.	CDS	8614671	8614744	.	-	0	ID=PMILG00000018478.1-cds11;Parent=PMILG00000018478.1
scaffold_502	.	CDS	8614822	8614888	.	-	1	ID=PMILG00000018478.1-cds12;Parent=PMILG00000018478.1
scaffold_502	.	CDS	8614983	8615056	.	-	0	ID=PMILG00000018478.1-cds13;Parent=PMILG00000018478.1
scaffold_502	.	CDS	8615153	8615268	.	-	2	ID=PMILG00000018478.1-cds14;Parent=PMILG00000018478.1
scaffold_502	.	CDS	8616495	8616569	.	-	2	ID=PMILG00000018478.1-cds15;Parent=PMILG00000018478.1
scaffold_502	.	CDS	8616650	8616688	.	-	2	ID=PMILG00000018478.1-cds16;Parent=PMILG00000018478.1
scaffold_502	.	CDS	8618474	8618500	.	-	2	ID=PMILG00000018478.1-cds17;Parent=PMILG00000018478.1
scaffold_502	.	CDS	8618731	8618786	.	-	1	ID=PMILG00000018478.1-cds18;Parent=PMILG00000018478.1
scaffold_502	.	CDS	8619103	8619196	.	-	2	ID=PMILG00000018478.1-cds19;Parent=PMILG00000018478.1
scaffold_502	.	CDS	8619613	8619778	.	-	0	ID=PMILG00000018478.1-cds20;Parent=PMILG00000018478.1
scaffold_502	.	CDS	8620559	8620642	.	-	0	ID=PMILG00000018478.1-cds21;Parent=PMILG00000018478.1
scaffold_502	.	CDS	8620953	8621054	.	-	0	ID=PMILG00000018478.1-cds22;Parent=PMILG00000018478.1
scaffold_502	.	CDS	8622070	8622115	.	-	1	ID=PMILG00000018478.1-cds23;Parent=PMILG00000018478.1
scaffold_502	.	CDS	8622241	8622405	.	-	1	ID=PMILG00000018478.1-cds24;Parent=PMILG00000018478.1
scaffold_502	.	CDS	8625712	8625833	.	-	0	ID=PMILG00000018478.1-cds25;Parent=PMILG00000018478.1
scaffold_502	.	CDS	8625926	8626168	.	-	0	ID=PMILG00000018478.1-cds26;Parent=PMILG00000018478.1
scaffold_502	.	five_prime_UTR	8626169	8626704	.	-	.	ID=PMILG00000018478.1-five_prime_utr1;Parent=PMILG00000018478.1
scaffold_502	.	three_prime_UTR	8608327	8609060	.	-	.	ID=PMILG00000018478.1-three_prime_utr1;Parent=PMILG00000018478.1
scaffold_502	AUGUSTUS	gene	8628750	8686689	.	+	.	ID=PMILG00000018479;Name=scaffold_502.g4924.t1
scaffold_502	AUGUSTUS	mRNA	8628750	8686689	.	+	.	ID=PMILG00000018479.1;Parent=PMILG00000018479;Name=scaffold_502.g4924.t1
scaffold_502	AUGUSTUS	exon	8628750	8628760	.	+	.	ID=PMILG00000018479.1-exon1;Parent=PMILG00000018479.1
scaffold_502	AUGUSTUS	exon	8628862	8629327	.	+	.	ID=PMILG00000018479.1-exon2;Parent=PMILG00000018479.1
scaffold_502	AUGUSTUS	exon	8647211	8647327	.	+	.	ID=PMILG00000018479.1-exon3;Parent=PMILG00000018479.1
scaffold_502	AUGUSTUS	exon	8648264	8648327	.	+	.	ID=PMILG00000018479.1-exon4;Parent=PMILG00000018479.1
scaffold_502	AUGUSTUS	exon	8649435	8649596	.	+	.	ID=PMILG00000018479.1-exon5;Parent=PMILG00000018479.1
scaffold_502	AUGUSTUS	exon	8649790	8649914	.	+	.	ID=PMILG00000018479.1-exon6;Parent=PMILG00000018479.1
scaffold_502	AUGUSTUS	exon	8651096	8651219	.	+	.	ID=PMILG00000018479.1-exon7;Parent=PMILG00000018479.1
scaffold_502	AUGUSTUS	exon	8661391	8661431	.	+	.	ID=PMILG00000018479.1-exon8;Parent=PMILG00000018479.1
scaffold_502	AUGUSTUS	exon	8664736	8664846	.	+	.	ID=PMILG00000018479.1-exon9;Parent=PMILG00000018479.1
scaffold_502	AUGUSTUS	exon	8666542	8666676	.	+	.	ID=PMILG00000018479.1-exon10;Parent=PMILG00000018479.1
scaffold_502	AUGUSTUS	exon	8667119	8667199	.	+	.	ID=PMILG00000018479.1-exon11;Parent=PMILG00000018479.1
scaffold_502	AUGUSTUS	exon	8667786	8667895	.	+	.	ID=PMILG00000018479.1-exon12;Parent=PMILG00000018479.1
scaffold_502	AUGUSTUS	exon	8668614	8668770	.	+	.	ID=PMILG00000018479.1-exon13;Parent=PMILG00000018479.1
scaffold_502	AUGUSTUS	exon	8668938	8669087	.	+	.	ID=PMILG00000018479.1-exon14;Parent=PMILG00000018479.1
scaffold_502	AUGUSTUS	exon	8669183	8669256	.	+	.	ID=PMILG00000018479.1-exon15;Parent=PMILG00000018479.1
scaffold_502	AUGUSTUS	exon	8673526	8673667	.	+	.	ID=PMILG00000018479.1-exon16;Parent=PMILG00000018479.1
scaffold_502	AUGUSTUS	exon	8677554	8677673	.	+	.	ID=PMILG00000018479.1-exon17;Parent=PMILG00000018479.1
scaffold_502	AUGUSTUS	exon	8678077	8678135	.	+	.	ID=PMILG00000018479.1-exon18;Parent=PMILG00000018479.1
scaffold_502	AUGUSTUS	exon	8678283	8678392	.	+	.	ID=PMILG00000018479.1-exon19;Parent=PMILG00000018479.1
scaffold_502	AUGUSTUS	exon	8680415	8680584	.	+	.	ID=PMILG00000018479.1-exon20;Parent=PMILG00000018479.1
scaffold_502	AUGUSTUS	exon	8680668	8680792	.	+	.	ID=PMILG00000018479.1-exon21;Parent=PMILG00000018479.1
scaffold_502	AUGUSTUS	exon	8682138	8682907	.	+	.	ID=PMILG00000018479.1-exon22;Parent=PMILG00000018479.1
scaffold_502	AUGUSTUS	exon	8686568	8686689	.	+	.	ID=PMILG00000018479.1-exon23;Parent=PMILG00000018479.1
scaffold_502	AUGUSTUS	CDS	8628750	8628760	.	+	0	ID=PMILG00000018479.1-cds1;Parent=PMILG00000018479.1
scaffold_502	AUGUSTUS	CDS	8628862	8629327	.	+	1	ID=PMILG00000018479.1-cds2;Parent=PMILG00000018479.1
scaffold_502	AUGUSTUS	CDS	8647211	8647327	.	+	0	ID=PMILG00000018479.1-cds3;Parent=PMILG00000018479.1
scaffold_502	AUGUSTUS	CDS	8648264	8648327	.	+	0	ID=PMILG00000018479.1-cds4;Parent=PMILG00000018479.1
scaffold_502	AUGUSTUS	CDS	8649435	8649596	.	+	2	ID=PMILG00000018479.1-cds5;Parent=PMILG00000018479.1
scaffold_502	AUGUSTUS	CDS	8649790	8649914	.	+	2	ID=PMILG00000018479.1-cds6;Parent=PMILG00000018479.1
scaffold_502	AUGUSTUS	CDS	8651096	8651219	.	+	0	ID=PMILG00000018479.1-cds7;Parent=PMILG00000018479.1
scaffold_502	AUGUSTUS	CDS	8661391	8661431	.	+	2	ID=PMILG00000018479.1-cds8;Parent=PMILG00000018479.1
scaffold_502	AUGUSTUS	CDS	8664736	8664846	.	+	0	ID=PMILG00000018479.1-cds9;Parent=PMILG00000018479.1
scaffold_502	AUGUSTUS	CDS	8666542	8666676	.	+	0	ID=PMILG00000018479.1-cds10;Parent=PMILG00000018479.1
scaffold_502	AUGUSTUS	CDS	8667119	8667199	.	+	0	ID=PMILG00000018479.1-cds11;Parent=PMILG00000018479.1
scaffold_502	AUGUSTUS	CDS	8667786	8667895	.	+	0	ID=PMILG00000018479.1-cds12;Parent=PMILG00000018479.1
scaffold_502	AUGUSTUS	CDS	8668614	8668770	.	+	1	ID=PMILG00000018479.1-cds13;Parent=PMILG00000018479.1
scaffold_502	AUGUSTUS	CDS	8668938	8669087	.	+	0	ID=PMILG00000018479.1-cds14;Parent=PMILG00000018479.1
scaffold_502	AUGUSTUS	CDS	8669183	8669256	.	+	0	ID=PMILG00000018479.1-cds15;Parent=PMILG00000018479.1
scaffold_502	AUGUSTUS	CDS	8673526	8673667	.	+	1	ID=PMILG00000018479.1-cds16;Parent=PMILG00000018479.1
scaffold_502	AUGUSTUS	CDS	8677554	8677673	.	+	0	ID=PMILG00000018479.1-cds17;Parent=PMILG00000018479.1
scaffold_502	AUGUSTUS	CDS	8678077	8678135	.	+	0	ID=PMILG00000018479.1-cds18;Parent=PMILG00000018479.1
scaffold_502	AUGUSTUS	CDS	8678283	8678392	.	+	1	ID=PMILG00000018479.1-cds19;Parent=PMILG00000018479.1
scaffold_502	AUGUSTUS	CDS	8680415	8680584	.	+	2	ID=PMILG00000018479.1-cds20;Parent=PMILG00000018479.1
scaffold_502	AUGUSTUS	CDS	8680668	8680792	.	+	0	ID=PMILG00000018479.1-cds21;Parent=PMILG00000018479.1
scaffold_502	AUGUSTUS	CDS	8682138	8682907	.	+	1	ID=PMILG00000018479.1-cds22;Parent=PMILG00000018479.1
scaffold_502	AUGUSTUS	CDS	8686568	8686689	.	+	2	ID=PMILG00000018479.1-cds23;Parent=PMILG00000018479.1
scaffold_502	AUGUSTUS	gene	8695981	8702397	.	+	.	ID=PMILG00000018480;Name=scaffold_502.g4925.t1
scaffold_502	AUGUSTUS	mRNA	8695981	8702397	.	+	.	ID=PMILG00000018480.1;Parent=PMILG00000018480;Name=scaffold_502.g4925.t1
scaffold_502	AUGUSTUS	exon	8695981	8696077	.	+	.	ID=PMILG00000018480.1-exon1;Parent=PMILG00000018480.1
scaffold_502	AUGUSTUS	exon	8696880	8697212	.	+	.	ID=PMILG00000018480.1-exon2;Parent=PMILG00000018480.1
scaffold_502	AUGUSTUS	exon	8697294	8697584	.	+	.	ID=PMILG00000018480.1-exon3;Parent=PMILG00000018480.1
scaffold_502	AUGUSTUS	exon	8697717	8697887	.	+	.	ID=PMILG00000018480.1-exon4;Parent=PMILG00000018480.1
scaffold_502	AUGUSTUS	exon	8697987	8698020	.	+	.	ID=PMILG00000018480.1-exon5;Parent=PMILG00000018480.1
scaffold_502	AUGUSTUS	exon	8700328	8700437	.	+	.	ID=PMILG00000018480.1-exon6;Parent=PMILG00000018480.1
scaffold_502	AUGUSTUS	exon	8702119	8702202	.	+	.	ID=PMILG00000018480.1-exon7;Parent=PMILG00000018480.1
scaffold_502	AUGUSTUS	exon	8702324	8702397	.	+	.	ID=PMILG00000018480.1-exon8;Parent=PMILG00000018480.1
scaffold_502	AUGUSTUS	CDS	8695981	8696077	.	+	0	ID=PMILG00000018480.1-cds1;Parent=PMILG00000018480.1
scaffold_502	AUGUSTUS	CDS	8696880	8697212	.	+	2	ID=PMILG00000018480.1-cds2;Parent=PMILG00000018480.1
scaffold_502	AUGUSTUS	CDS	8697294	8697584	.	+	2	ID=PMILG00000018480.1-cds3;Parent=PMILG00000018480.1
scaffold_502	AUGUSTUS	CDS	8697717	8697887	.	+	2	ID=PMILG00000018480.1-cds4;Parent=PMILG00000018480.1
scaffold_502	AUGUSTUS	CDS	8697987	8698020	.	+	2	ID=PMILG00000018480.1-cds5;Parent=PMILG00000018480.1
scaffold_502	AUGUSTUS	CDS	8700328	8700437	.	+	1	ID=PMILG00000018480.1-cds6;Parent=PMILG00000018480.1
scaffold_502	AUGUSTUS	CDS	8702119	8702202	.	+	2	ID=PMILG00000018480.1-cds7;Parent=PMILG00000018480.1
scaffold_502	AUGUSTUS	CDS	8702324	8702397	.	+	2	ID=PMILG00000018480.1-cds8;Parent=PMILG00000018480.1
scaffold_502	.	gene	8706866	8710797	.	+	.	ID=PMILG00000018481;Name=scaffold_502.g4926.t1
scaffold_502	.	mRNA	8706866	8710797	.	+	.	ID=PMILG00000018481.1;Parent=PMILG00000018481;Name=scaffold_502.g4926.t1
scaffold_502	.	exon	8706866	8706921	.	+	.	ID=PMILG00000018481.1-exon1;Parent=PMILG00000018481.1
scaffold_502	.	exon	8707246	8707314	.	+	.	ID=PMILG00000018481.1-exon2;Parent=PMILG00000018481.1
scaffold_502	.	exon	8707417	8707437	.	+	.	ID=PMILG00000018481.1-exon3;Parent=PMILG00000018481.1
scaffold_502	.	exon	8707533	8707724	.	+	.	ID=PMILG00000018481.1-exon4;Parent=PMILG00000018481.1
scaffold_502	.	exon	8707964	8708107	.	+	.	ID=PMILG00000018481.1-exon5;Parent=PMILG00000018481.1
scaffold_502	.	exon	8710257	8710321	.	+	.	ID=PMILG00000018481.1-exon6;Parent=PMILG00000018481.1
scaffold_502	.	exon	8710423	8710797	.	+	.	ID=PMILG00000018481.1-exon7;Parent=PMILG00000018481.1
scaffold_502	.	CDS	8707266	8707314	.	+	0	ID=PMILG00000018481.1-cds1;Parent=PMILG00000018481.1
scaffold_502	.	CDS	8707417	8707437	.	+	2	ID=PMILG00000018481.1-cds2;Parent=PMILG00000018481.1
scaffold_502	.	CDS	8707533	8707724	.	+	2	ID=PMILG00000018481.1-cds3;Parent=PMILG00000018481.1
scaffold_502	.	CDS	8707964	8708107	.	+	2	ID=PMILG00000018481.1-cds4;Parent=PMILG00000018481.1
scaffold_502	.	CDS	8710257	8710321	.	+	2	ID=PMILG00000018481.1-cds5;Parent=PMILG00000018481.1
scaffold_502	.	CDS	8710423	8710473	.	+	0	ID=PMILG00000018481.1-cds6;Parent=PMILG00000018481.1
scaffold_502	.	five_prime_UTR	8706866	8706921	.	+	.	ID=PMILG00000018481.1-five_prime_utr1;Parent=PMILG00000018481.1
scaffold_502	.	five_prime_UTR	8707246	8707265	.	+	.	ID=PMILG00000018481.1-five_prime_utr2;Parent=PMILG00000018481.1
scaffold_502	.	three_prime_UTR	8710474	8710797	.	+	.	ID=PMILG00000018481.1-three_prime_utr1;Parent=PMILG00000018481.1
scaffold_502	.	gene	8715080	8718889	.	-	.	ID=PMILG00000018482;Name=scaffold_502.g4927.t1
scaffold_502	.	mRNA	8715080	8718889	.	-	.	ID=PMILG00000018482.1;Parent=PMILG00000018482;Name=scaffold_502.g4927.t1
scaffold_502	.	exon	8715080	8716083	.	-	.	ID=PMILG00000018482.1-exon1;Parent=PMILG00000018482.1
scaffold_502	.	exon	8717059	8717111	.	-	.	ID=PMILG00000018482.1-exon2;Parent=PMILG00000018482.1
scaffold_502	.	exon	8717727	8717870	.	-	.	ID=PMILG00000018482.1-exon3;Parent=PMILG00000018482.1
scaffold_502	.	exon	8717948	8718151	.	-	.	ID=PMILG00000018482.1-exon4;Parent=PMILG00000018482.1
scaffold_502	.	exon	8718624	8718889	.	-	.	ID=PMILG00000018482.1-exon5;Parent=PMILG00000018482.1
scaffold_502	.	CDS	8716024	8716083	.	-	0	ID=PMILG00000018482.1-cds1;Parent=PMILG00000018482.1
scaffold_502	.	CDS	8717059	8717111	.	-	2	ID=PMILG00000018482.1-cds2;Parent=PMILG00000018482.1
scaffold_502	.	CDS	8717727	8717870	.	-	2	ID=PMILG00000018482.1-cds3;Parent=PMILG00000018482.1
scaffold_502	.	CDS	8717948	8718151	.	-	2	ID=PMILG00000018482.1-cds4;Parent=PMILG00000018482.1
scaffold_502	.	CDS	8718624	8718687	.	-	0	ID=PMILG00000018482.1-cds5;Parent=PMILG00000018482.1
scaffold_502	.	five_prime_UTR	8718688	8718889	.	-	.	ID=PMILG00000018482.1-five_prime_utr1;Parent=PMILG00000018482.1
scaffold_502	.	three_prime_UTR	8715080	8716023	.	-	.	ID=PMILG00000018482.1-three_prime_utr1;Parent=PMILG00000018482.1
scaffold_502	.	gene	8721014	8742422	.	+	.	ID=PMILG00000018483;Name=scaffold_502.g4928.t1
scaffold_502	.	mRNA	8721014	8742422	.	+	.	ID=PMILG00000018483.1;Parent=PMILG00000018483;Name=scaffold_502.g4928.t1
scaffold_502	.	exon	8721014	8721267	.	+	.	ID=PMILG00000018483.1-exon1;Parent=PMILG00000018483.1
scaffold_502	.	exon	8739359	8739528	.	+	.	ID=PMILG00000018483.1-exon2;Parent=PMILG00000018483.1
scaffold_502	.	exon	8739850	8740060	.	+	.	ID=PMILG00000018483.1-exon3;Parent=PMILG00000018483.1
scaffold_502	.	exon	8741382	8742422	.	+	.	ID=PMILG00000018483.1-exon4;Parent=PMILG00000018483.1
scaffold_502	.	CDS	8721213	8721267	.	+	0	ID=PMILG00000018483.1-cds1;Parent=PMILG00000018483.1
scaffold_502	.	CDS	8739359	8739528	.	+	2	ID=PMILG00000018483.1-cds2;Parent=PMILG00000018483.1
scaffold_502	.	CDS	8739850	8740060	.	+	0	ID=PMILG00000018483.1-cds3;Parent=PMILG00000018483.1
scaffold_502	.	CDS	8741382	8741557	.	+	2	ID=PMILG00000018483.1-cds4;Parent=PMILG00000018483.1
scaffold_502	.	five_prime_UTR	8721014	8721212	.	+	.	ID=PMILG00000018483.1-five_prime_utr1;Parent=PMILG00000018483.1
scaffold_502	.	three_prime_UTR	8741558	8742422	.	+	.	ID=PMILG00000018483.1-three_prime_utr1;Parent=PMILG00000018483.1
scaffold_502	.	gene	8751692	8771354	.	+	.	ID=PMILG00000018484;Name=scaffold_502.g4929.t1
scaffold_502	.	mRNA	8751692	8771354	.	+	.	ID=PMILG00000018484.1;Parent=PMILG00000018484;Name=scaffold_502.g4929.t1
scaffold_502	.	exon	8751692	8751886	.	+	.	ID=PMILG00000018484.1-exon1;Parent=PMILG00000018484.1
scaffold_502	.	exon	8756733	8756899	.	+	.	ID=PMILG00000018484.1-exon2;Parent=PMILG00000018484.1
scaffold_502	.	exon	8764762	8764975	.	+	.	ID=PMILG00000018484.1-exon3;Parent=PMILG00000018484.1
scaffold_502	.	exon	8767612	8767768	.	+	.	ID=PMILG00000018484.1-exon4;Parent=PMILG00000018484.1
scaffold_502	.	exon	8770159	8770228	.	+	.	ID=PMILG00000018484.1-exon5;Parent=PMILG00000018484.1
scaffold_502	.	exon	8770467	8771354	.	+	.	ID=PMILG00000018484.1-exon6;Parent=PMILG00000018484.1
scaffold_502	.	CDS	8751787	8751886	.	+	0	ID=PMILG00000018484.1-cds1;Parent=PMILG00000018484.1
scaffold_502	.	CDS	8756733	8756899	.	+	2	ID=PMILG00000018484.1-cds2;Parent=PMILG00000018484.1
scaffold_502	.	CDS	8764762	8764975	.	+	0	ID=PMILG00000018484.1-cds3;Parent=PMILG00000018484.1
scaffold_502	.	CDS	8767612	8767768	.	+	2	ID=PMILG00000018484.1-cds4;Parent=PMILG00000018484.1
scaffold_502	.	CDS	8770159	8770228	.	+	1	ID=PMILG00000018484.1-cds5;Parent=PMILG00000018484.1
scaffold_502	.	CDS	8770467	8770550	.	+	0	ID=PMILG00000018484.1-cds6;Parent=PMILG00000018484.1
scaffold_502	.	five_prime_UTR	8751692	8751786	.	+	.	ID=PMILG00000018484.1-five_prime_utr1;Parent=PMILG00000018484.1
scaffold_502	.	three_prime_UTR	8770551	8771354	.	+	.	ID=PMILG00000018484.1-three_prime_utr1;Parent=PMILG00000018484.1
scaffold_502	AUGUSTUS	gene	8779312	8791199	.	+	.	ID=PMILG00000018485;Name=scaffold_502.g4930.t1
scaffold_502	AUGUSTUS	mRNA	8779312	8791199	.	+	.	ID=PMILG00000018485.1;Parent=PMILG00000018485;Name=scaffold_502.g4930.t1
scaffold_502	AUGUSTUS	exon	8779312	8779341	.	+	.	ID=PMILG00000018485.1-exon1;Parent=PMILG00000018485.1
scaffold_502	AUGUSTUS	exon	8785919	8786603	.	+	.	ID=PMILG00000018485.1-exon2;Parent=PMILG00000018485.1
scaffold_502	AUGUSTUS	exon	8791120	8791199	.	+	.	ID=PMILG00000018485.1-exon3;Parent=PMILG00000018485.1
scaffold_502	AUGUSTUS	CDS	8779312	8779341	.	+	0	ID=PMILG00000018485.1-cds1;Parent=PMILG00000018485.1
scaffold_502	AUGUSTUS	CDS	8785919	8786603	.	+	0	ID=PMILG00000018485.1-cds2;Parent=PMILG00000018485.1
scaffold_502	AUGUSTUS	CDS	8791120	8791199	.	+	2	ID=PMILG00000018485.1-cds3;Parent=PMILG00000018485.1
scaffold_502	.	gene	8843596	9073190	.	-	.	ID=PMILG00000018486;Name=MERGED: scaffold_502.g4931.t1
scaffold_502	.	mRNA	8843596	9073190	.	-	.	ID=PMILG00000018486.1;Parent=PMILG00000018486;Name=MERGED: scaffold_502.g4931.t1
scaffold_502	.	exon	8843596	8845181	.	-	.	ID=PMILG00000018486.1-exon1;Parent=PMILG00000018486.1
scaffold_502	.	exon	8853047	8853195	.	-	.	ID=PMILG00000018486.1-exon2;Parent=PMILG00000018486.1
scaffold_502	.	exon	8863703	8863823	.	-	.	ID=PMILG00000018486.1-exon3;Parent=PMILG00000018486.1
scaffold_502	.	exon	8865495	8865626	.	-	.	ID=PMILG00000018486.1-exon4;Parent=PMILG00000018486.1
scaffold_502	.	exon	8890649	8890774	.	-	.	ID=PMILG00000018486.1-exon5;Parent=PMILG00000018486.1
scaffold_502	.	exon	8923209	8923296	.	-	.	ID=PMILG00000018486.1-exon6;Parent=PMILG00000018486.1
scaffold_502	.	exon	8924306	8924450	.	-	.	ID=PMILG00000018486.1-exon7;Parent=PMILG00000018486.1
scaffold_502	.	exon	9072773	9073190	.	-	.	ID=PMILG00000018486.1-exon8;Parent=PMILG00000018486.1
scaffold_502	.	CDS	8845084	8845181	.	-	2	ID=PMILG00000018486.1-cds1;Parent=PMILG00000018486.1
scaffold_502	.	CDS	8853047	8853195	.	-	1	ID=PMILG00000018486.1-cds2;Parent=PMILG00000018486.1
scaffold_502	.	CDS	8863703	8863823	.	-	2	ID=PMILG00000018486.1-cds3;Parent=PMILG00000018486.1
scaffold_502	.	CDS	8865495	8865626	.	-	2	ID=PMILG00000018486.1-cds4;Parent=PMILG00000018486.1
scaffold_502	.	CDS	8890649	8890774	.	-	2	ID=PMILG00000018486.1-cds5;Parent=PMILG00000018486.1
scaffold_502	.	CDS	8923209	8923296	.	-	0	ID=PMILG00000018486.1-cds6;Parent=PMILG00000018486.1
scaffold_502	.	CDS	8924306	8924450	.	-	1	ID=PMILG00000018486.1-cds7;Parent=PMILG00000018486.1
scaffold_502	.	CDS	9072773	9072927	.	-	0	ID=PMILG00000018486.1-cds8;Parent=PMILG00000018486.1
scaffold_502	.	five_prime_UTR	9072928	9073190	.	-	.	ID=PMILG00000018486.1-five_prime_utr1;Parent=PMILG00000018486.1
scaffold_502	.	three_prime_UTR	8843596	8845083	.	-	.	ID=PMILG00000018486.1-three_prime_utr1;Parent=PMILG00000018486.1
scaffold_502	AUGUSTUS	gene	9521588	9544918	.	-	.	ID=PMILG00000018487;Name=scaffold_502.g4933.t1
scaffold_502	AUGUSTUS	mRNA	9521588	9544918	.	-	.	ID=PMILG00000018487.1;Parent=PMILG00000018487;Name=scaffold_502.g4933.t1
scaffold_502	AUGUSTUS	exon	9521588	9522155	.	-	.	ID=PMILG00000018487.1-exon1;Parent=PMILG00000018487.1
scaffold_502	AUGUSTUS	exon	9523194	9523341	.	-	.	ID=PMILG00000018487.1-exon2;Parent=PMILG00000018487.1
scaffold_502	AUGUSTUS	exon	9525308	9525430	.	-	.	ID=PMILG00000018487.1-exon3;Parent=PMILG00000018487.1
scaffold_502	AUGUSTUS	exon	9527398	9527553	.	-	.	ID=PMILG00000018487.1-exon4;Parent=PMILG00000018487.1
scaffold_502	AUGUSTUS	exon	9528056	9528263	.	-	.	ID=PMILG00000018487.1-exon5;Parent=PMILG00000018487.1
scaffold_502	AUGUSTUS	exon	9537846	9538009	.	-	.	ID=PMILG00000018487.1-exon6;Parent=PMILG00000018487.1
scaffold_502	AUGUSTUS	exon	9544882	9544918	.	-	.	ID=PMILG00000018487.1-exon7;Parent=PMILG00000018487.1
scaffold_502	AUGUSTUS	CDS	9521588	9522155	.	-	1	ID=PMILG00000018487.1-cds1;Parent=PMILG00000018487.1
scaffold_502	AUGUSTUS	CDS	9523194	9523341	.	-	2	ID=PMILG00000018487.1-cds2;Parent=PMILG00000018487.1
scaffold_502	AUGUSTUS	CDS	9525308	9525430	.	-	2	ID=PMILG00000018487.1-cds3;Parent=PMILG00000018487.1
scaffold_502	AUGUSTUS	CDS	9527398	9527553	.	-	2	ID=PMILG00000018487.1-cds4;Parent=PMILG00000018487.1
scaffold_502	AUGUSTUS	CDS	9528056	9528263	.	-	0	ID=PMILG00000018487.1-cds5;Parent=PMILG00000018487.1
scaffold_502	AUGUSTUS	CDS	9537846	9538009	.	-	2	ID=PMILG00000018487.1-cds6;Parent=PMILG00000018487.1
scaffold_502	AUGUSTUS	CDS	9544882	9544918	.	-	0	ID=PMILG00000018487.1-cds7;Parent=PMILG00000018487.1
scaffold_502	AUGUSTUS	gene	9632301	9633872	.	-	.	ID=PMILG00000018488;Name=scaffold_502.g4934.t1
scaffold_502	AUGUSTUS	mRNA	9632301	9633872	.	-	.	ID=PMILG00000018488.1;Parent=PMILG00000018488;Name=scaffold_502.g4934.t1
scaffold_502	AUGUSTUS	exon	9632301	9632306	.	-	.	ID=PMILG00000018488.1-exon1;Parent=PMILG00000018488.1
scaffold_502	AUGUSTUS	exon	9632934	9633182	.	-	.	ID=PMILG00000018488.1-exon2;Parent=PMILG00000018488.1
scaffold_502	AUGUSTUS	exon	9633468	9633550	.	-	.	ID=PMILG00000018488.1-exon3;Parent=PMILG00000018488.1
scaffold_502	AUGUSTUS	exon	9633851	9633872	.	-	.	ID=PMILG00000018488.1-exon4;Parent=PMILG00000018488.1
scaffold_502	AUGUSTUS	CDS	9632301	9632306	.	-	0	ID=PMILG00000018488.1-cds1;Parent=PMILG00000018488.1
scaffold_502	AUGUSTUS	CDS	9632934	9633182	.	-	0	ID=PMILG00000018488.1-cds2;Parent=PMILG00000018488.1
scaffold_502	AUGUSTUS	CDS	9633468	9633550	.	-	2	ID=PMILG00000018488.1-cds3;Parent=PMILG00000018488.1
scaffold_502	AUGUSTUS	CDS	9633851	9633872	.	-	0	ID=PMILG00000018488.1-cds4;Parent=PMILG00000018488.1
scaffold_502	AUGUSTUS	gene	9644886	9647652	.	-	.	ID=PMILG00000018489;Name=scaffold_502.g4935.t1
scaffold_502	AUGUSTUS	mRNA	9644886	9647652	.	-	.	ID=PMILG00000018489.1;Parent=PMILG00000018489;Name=scaffold_502.g4935.t1
scaffold_502	AUGUSTUS	exon	9644886	9644891	.	-	.	ID=PMILG00000018489.1-exon1;Parent=PMILG00000018489.1
scaffold_502	AUGUSTUS	exon	9646467	9646715	.	-	.	ID=PMILG00000018489.1-exon2;Parent=PMILG00000018489.1
scaffold_502	AUGUSTUS	exon	9647310	9647386	.	-	.	ID=PMILG00000018489.1-exon3;Parent=PMILG00000018489.1
scaffold_502	AUGUSTUS	exon	9647631	9647652	.	-	.	ID=PMILG00000018489.1-exon4;Parent=PMILG00000018489.1
scaffold_502	AUGUSTUS	CDS	9644886	9644891	.	-	0	ID=PMILG00000018489.1-cds1;Parent=PMILG00000018489.1
scaffold_502	AUGUSTUS	CDS	9646467	9646715	.	-	0	ID=PMILG00000018489.1-cds2;Parent=PMILG00000018489.1
scaffold_502	AUGUSTUS	CDS	9647310	9647386	.	-	2	ID=PMILG00000018489.1-cds3;Parent=PMILG00000018489.1
scaffold_502	AUGUSTUS	CDS	9647631	9647652	.	-	0	ID=PMILG00000018489.1-cds4;Parent=PMILG00000018489.1
scaffold_502	AUGUSTUS	gene	9649382	9651915	.	-	.	ID=PMILG00000018490;Name=scaffold_502.g4936.t1
scaffold_502	AUGUSTUS	mRNA	9649382	9651915	.	-	.	ID=PMILG00000018490.1;Parent=PMILG00000018490;Name=scaffold_502.g4936.t1
scaffold_502	AUGUSTUS	exon	9649382	9649426	.	-	.	ID=PMILG00000018490.1-exon1;Parent=PMILG00000018490.1
scaffold_502	AUGUSTUS	exon	9649580	9649627	.	-	.	ID=PMILG00000018490.1-exon2;Parent=PMILG00000018490.1
scaffold_502	AUGUSTUS	exon	9650027	9650140	.	-	.	ID=PMILG00000018490.1-exon3;Parent=PMILG00000018490.1
scaffold_502	AUGUSTUS	exon	9650234	9650320	.	-	.	ID=PMILG00000018490.1-exon4;Parent=PMILG00000018490.1
scaffold_502	AUGUSTUS	exon	9650450	9650533	.	-	.	ID=PMILG00000018490.1-exon5;Parent=PMILG00000018490.1
scaffold_502	AUGUSTUS	exon	9650698	9650757	.	-	.	ID=PMILG00000018490.1-exon6;Parent=PMILG00000018490.1
scaffold_502	AUGUSTUS	exon	9650857	9650928	.	-	.	ID=PMILG00000018490.1-exon7;Parent=PMILG00000018490.1
scaffold_502	AUGUSTUS	exon	9651051	9651119	.	-	.	ID=PMILG00000018490.1-exon8;Parent=PMILG00000018490.1
scaffold_502	AUGUSTUS	exon	9651204	9651311	.	-	.	ID=PMILG00000018490.1-exon9;Parent=PMILG00000018490.1
scaffold_502	AUGUSTUS	exon	9651388	9651486	.	-	.	ID=PMILG00000018490.1-exon10;Parent=PMILG00000018490.1
scaffold_502	AUGUSTUS	exon	9651577	9651672	.	-	.	ID=PMILG00000018490.1-exon11;Parent=PMILG00000018490.1
scaffold_502	AUGUSTUS	exon	9651763	9651915	.	-	.	ID=PMILG00000018490.1-exon12;Parent=PMILG00000018490.1
scaffold_502	AUGUSTUS	CDS	9649382	9649426	.	-	0	ID=PMILG00000018490.1-cds1;Parent=PMILG00000018490.1
scaffold_502	AUGUSTUS	CDS	9649580	9649627	.	-	0	ID=PMILG00000018490.1-cds2;Parent=PMILG00000018490.1
scaffold_502	AUGUSTUS	CDS	9650027	9650140	.	-	0	ID=PMILG00000018490.1-cds3;Parent=PMILG00000018490.1
scaffold_502	AUGUSTUS	CDS	9650234	9650320	.	-	0	ID=PMILG00000018490.1-cds4;Parent=PMILG00000018490.1
scaffold_502	AUGUSTUS	CDS	9650450	9650533	.	-	0	ID=PMILG00000018490.1-cds5;Parent=PMILG00000018490.1
scaffold_502	AUGUSTUS	CDS	9650698	9650757	.	-	0	ID=PMILG00000018490.1-cds6;Parent=PMILG00000018490.1
scaffold_502	AUGUSTUS	CDS	9650857	9650928	.	-	0	ID=PMILG00000018490.1-cds7;Parent=PMILG00000018490.1
scaffold_502	AUGUSTUS	CDS	9651051	9651119	.	-	0	ID=PMILG00000018490.1-cds8;Parent=PMILG00000018490.1
scaffold_502	AUGUSTUS	CDS	9651204	9651311	.	-	0	ID=PMILG00000018490.1-cds9;Parent=PMILG00000018490.1
scaffold_502	AUGUSTUS	CDS	9651388	9651486	.	-	0	ID=PMILG00000018490.1-cds10;Parent=PMILG00000018490.1
scaffold_502	AUGUSTUS	CDS	9651577	9651672	.	-	0	ID=PMILG00000018490.1-cds11;Parent=PMILG00000018490.1
scaffold_502	AUGUSTUS	CDS	9651763	9651915	.	-	0	ID=PMILG00000018490.1-cds12;Parent=PMILG00000018490.1
scaffold_502	AUGUSTUS	gene	9651978	9659666	.	-	.	ID=PMILG00000018491;Name=scaffold_502.g4937.t1
scaffold_502	AUGUSTUS	mRNA	9651978	9659666	.	-	.	ID=PMILG00000018491.1;Parent=PMILG00000018491;Name=scaffold_502.g4937.t1
scaffold_502	AUGUSTUS	exon	9651978	9652076	.	-	.	ID=PMILG00000018491.1-exon1;Parent=PMILG00000018491.1
scaffold_502	AUGUSTUS	exon	9652299	9652379	.	-	.	ID=PMILG00000018491.1-exon2;Parent=PMILG00000018491.1
scaffold_502	AUGUSTUS	exon	9652535	9652656	.	-	.	ID=PMILG00000018491.1-exon3;Parent=PMILG00000018491.1
scaffold_502	AUGUSTUS	exon	9652734	9652788	.	-	.	ID=PMILG00000018491.1-exon4;Parent=PMILG00000018491.1
scaffold_502	AUGUSTUS	exon	9652870	9652931	.	-	.	ID=PMILG00000018491.1-exon5;Parent=PMILG00000018491.1
scaffold_502	AUGUSTUS	exon	9653035	9653074	.	-	.	ID=PMILG00000018491.1-exon6;Parent=PMILG00000018491.1
scaffold_502	AUGUSTUS	exon	9653557	9653682	.	-	.	ID=PMILG00000018491.1-exon7;Parent=PMILG00000018491.1
scaffold_502	AUGUSTUS	exon	9653982	9654098	.	-	.	ID=PMILG00000018491.1-exon8;Parent=PMILG00000018491.1
scaffold_502	AUGUSTUS	exon	9654204	9654299	.	-	.	ID=PMILG00000018491.1-exon9;Parent=PMILG00000018491.1
scaffold_502	AUGUSTUS	exon	9655174	9655266	.	-	.	ID=PMILG00000018491.1-exon10;Parent=PMILG00000018491.1
scaffold_502	AUGUSTUS	exon	9655362	9655405	.	-	.	ID=PMILG00000018491.1-exon11;Parent=PMILG00000018491.1
scaffold_502	AUGUSTUS	exon	9656624	9656717	.	-	.	ID=PMILG00000018491.1-exon12;Parent=PMILG00000018491.1
scaffold_502	AUGUSTUS	exon	9657984	9658061	.	-	.	ID=PMILG00000018491.1-exon13;Parent=PMILG00000018491.1
scaffold_502	AUGUSTUS	exon	9658728	9658838	.	-	.	ID=PMILG00000018491.1-exon14;Parent=PMILG00000018491.1
scaffold_502	AUGUSTUS	exon	9659107	9659264	.	-	.	ID=PMILG00000018491.1-exon15;Parent=PMILG00000018491.1
scaffold_502	AUGUSTUS	exon	9659645	9659666	.	-	.	ID=PMILG00000018491.1-exon16;Parent=PMILG00000018491.1
scaffold_502	AUGUSTUS	CDS	9651978	9652076	.	-	0	ID=PMILG00000018491.1-cds1;Parent=PMILG00000018491.1
scaffold_502	AUGUSTUS	CDS	9652299	9652379	.	-	0	ID=PMILG00000018491.1-cds2;Parent=PMILG00000018491.1
scaffold_502	AUGUSTUS	CDS	9652535	9652656	.	-	2	ID=PMILG00000018491.1-cds3;Parent=PMILG00000018491.1
scaffold_502	AUGUSTUS	CDS	9652734	9652788	.	-	0	ID=PMILG00000018491.1-cds4;Parent=PMILG00000018491.1
scaffold_502	AUGUSTUS	CDS	9652870	9652931	.	-	2	ID=PMILG00000018491.1-cds5;Parent=PMILG00000018491.1
scaffold_502	AUGUSTUS	CDS	9653035	9653074	.	-	0	ID=PMILG00000018491.1-cds6;Parent=PMILG00000018491.1
scaffold_502	AUGUSTUS	CDS	9653557	9653682	.	-	0	ID=PMILG00000018491.1-cds7;Parent=PMILG00000018491.1
scaffold_502	AUGUSTUS	CDS	9653982	9654098	.	-	0	ID=PMILG00000018491.1-cds8;Parent=PMILG00000018491.1
scaffold_502	AUGUSTUS	CDS	9654204	9654299	.	-	0	ID=PMILG00000018491.1-cds9;Parent=PMILG00000018491.1
scaffold_502	AUGUSTUS	CDS	9655174	9655266	.	-	0	ID=PMILG00000018491.1-cds10;Parent=PMILG00000018491.1
scaffold_502	AUGUSTUS	CDS	9655362	9655405	.	-	2	ID=PMILG00000018491.1-cds11;Parent=PMILG00000018491.1
scaffold_502	AUGUSTUS	CDS	9656624	9656717	.	-	0	ID=PMILG00000018491.1-cds12;Parent=PMILG00000018491.1
scaffold_502	AUGUSTUS	CDS	9657984	9658061	.	-	0	ID=PMILG00000018491.1-cds13;Parent=PMILG00000018491.1
scaffold_502	AUGUSTUS	CDS	9658728	9658838	.	-	0	ID=PMILG00000018491.1-cds14;Parent=PMILG00000018491.1
scaffold_502	AUGUSTUS	CDS	9659107	9659264	.	-	2	ID=PMILG00000018491.1-cds15;Parent=PMILG00000018491.1
scaffold_502	AUGUSTUS	CDS	9659645	9659666	.	-	0	ID=PMILG00000018491.1-cds16;Parent=PMILG00000018491.1
scaffold_502	AUGUSTUS	gene	9660997	9665336	.	+	.	ID=PMILG00000018492;Name=scaffold_502.g4938.t1
scaffold_502	AUGUSTUS	mRNA	9660997	9665336	.	+	.	ID=PMILG00000018492.1;Parent=PMILG00000018492;Name=scaffold_502.g4938.t1
scaffold_502	AUGUSTUS	exon	9660997	9661122	.	+	.	ID=PMILG00000018492.1-exon1;Parent=PMILG00000018492.1
scaffold_502	AUGUSTUS	exon	9661506	9661583	.	+	.	ID=PMILG00000018492.1-exon2;Parent=PMILG00000018492.1
scaffold_502	AUGUSTUS	exon	9661849	9661884	.	+	.	ID=PMILG00000018492.1-exon3;Parent=PMILG00000018492.1
scaffold_502	AUGUSTUS	exon	9662808	9662866	.	+	.	ID=PMILG00000018492.1-exon4;Parent=PMILG00000018492.1
scaffold_502	AUGUSTUS	exon	9663146	9663224	.	+	.	ID=PMILG00000018492.1-exon5;Parent=PMILG00000018492.1
scaffold_502	AUGUSTUS	exon	9664464	9664592	.	+	.	ID=PMILG00000018492.1-exon6;Parent=PMILG00000018492.1
scaffold_502	AUGUSTUS	exon	9664839	9665039	.	+	.	ID=PMILG00000018492.1-exon7;Parent=PMILG00000018492.1
scaffold_502	AUGUSTUS	exon	9665163	9665336	.	+	.	ID=PMILG00000018492.1-exon8;Parent=PMILG00000018492.1
scaffold_502	AUGUSTUS	CDS	9660997	9661122	.	+	0	ID=PMILG00000018492.1-cds1;Parent=PMILG00000018492.1
scaffold_502	AUGUSTUS	CDS	9661506	9661583	.	+	0	ID=PMILG00000018492.1-cds2;Parent=PMILG00000018492.1
scaffold_502	AUGUSTUS	CDS	9661849	9661884	.	+	0	ID=PMILG00000018492.1-cds3;Parent=PMILG00000018492.1
scaffold_502	AUGUSTUS	CDS	9662808	9662866	.	+	0	ID=PMILG00000018492.1-cds4;Parent=PMILG00000018492.1
scaffold_502	AUGUSTUS	CDS	9663146	9663224	.	+	1	ID=PMILG00000018492.1-cds5;Parent=PMILG00000018492.1
scaffold_502	AUGUSTUS	CDS	9664464	9664592	.	+	0	ID=PMILG00000018492.1-cds6;Parent=PMILG00000018492.1
scaffold_502	AUGUSTUS	CDS	9664839	9665039	.	+	0	ID=PMILG00000018492.1-cds7;Parent=PMILG00000018492.1
scaffold_502	AUGUSTUS	CDS	9665163	9665336	.	+	0	ID=PMILG00000018492.1-cds8;Parent=PMILG00000018492.1
scaffold_502	AUGUSTUS	gene	9665806	9666666	.	+	.	ID=PMILG00000018493;Name=scaffold_502.g4939.t1
scaffold_502	AUGUSTUS	mRNA	9665806	9666666	.	+	.	ID=PMILG00000018493.1;Parent=PMILG00000018493;Name=scaffold_502.g4939.t1
scaffold_502	AUGUSTUS	exon	9665806	9666241	.	+	.	ID=PMILG00000018493.1-exon1;Parent=PMILG00000018493.1
scaffold_502	AUGUSTUS	exon	9666560	9666666	.	+	.	ID=PMILG00000018493.1-exon2;Parent=PMILG00000018493.1
scaffold_502	AUGUSTUS	CDS	9665806	9666241	.	+	0	ID=PMILG00000018493.1-cds1;Parent=PMILG00000018493.1
scaffold_502	AUGUSTUS	CDS	9666560	9666666	.	+	2	ID=PMILG00000018493.1-cds2;Parent=PMILG00000018493.1
scaffold_502	AUGUSTUS	gene	9672786	9683514	.	-	.	ID=PMILG00000018494;Name=scaffold_502.g4940.t1
scaffold_502	AUGUSTUS	mRNA	9672786	9683514	.	-	.	ID=PMILG00000018494.1;Parent=PMILG00000018494;Name=scaffold_502.g4940.t1
scaffold_502	AUGUSTUS	exon	9672786	9673001	.	-	.	ID=PMILG00000018494.1-exon1;Parent=PMILG00000018494.1
scaffold_502	AUGUSTUS	exon	9673733	9673796	.	-	.	ID=PMILG00000018494.1-exon2;Parent=PMILG00000018494.1
scaffold_502	AUGUSTUS	exon	9674087	9674263	.	-	.	ID=PMILG00000018494.1-exon3;Parent=PMILG00000018494.1
scaffold_502	AUGUSTUS	exon	9675598	9675674	.	-	.	ID=PMILG00000018494.1-exon4;Parent=PMILG00000018494.1
scaffold_502	AUGUSTUS	exon	9676015	9676095	.	-	.	ID=PMILG00000018494.1-exon5;Parent=PMILG00000018494.1
scaffold_502	AUGUSTUS	exon	9677288	9677641	.	-	.	ID=PMILG00000018494.1-exon6;Parent=PMILG00000018494.1
scaffold_502	AUGUSTUS	exon	9678750	9678902	.	-	.	ID=PMILG00000018494.1-exon7;Parent=PMILG00000018494.1
scaffold_502	AUGUSTUS	exon	9680386	9680510	.	-	.	ID=PMILG00000018494.1-exon8;Parent=PMILG00000018494.1
scaffold_502	AUGUSTUS	exon	9680960	9681071	.	-	.	ID=PMILG00000018494.1-exon9;Parent=PMILG00000018494.1
scaffold_502	AUGUSTUS	exon	9682020	9682117	.	-	.	ID=PMILG00000018494.1-exon10;Parent=PMILG00000018494.1
scaffold_502	AUGUSTUS	exon	9682758	9682830	.	-	.	ID=PMILG00000018494.1-exon11;Parent=PMILG00000018494.1
scaffold_502	AUGUSTUS	exon	9683305	9683514	.	-	.	ID=PMILG00000018494.1-exon12;Parent=PMILG00000018494.1
scaffold_502	AUGUSTUS	CDS	9672786	9673001	.	-	0	ID=PMILG00000018494.1-cds1;Parent=PMILG00000018494.1
scaffold_502	AUGUSTUS	CDS	9673733	9673796	.	-	1	ID=PMILG00000018494.1-cds2;Parent=PMILG00000018494.1
scaffold_502	AUGUSTUS	CDS	9674087	9674263	.	-	1	ID=PMILG00000018494.1-cds3;Parent=PMILG00000018494.1
scaffold_502	AUGUSTUS	CDS	9675598	9675674	.	-	0	ID=PMILG00000018494.1-cds4;Parent=PMILG00000018494.1
scaffold_502	AUGUSTUS	CDS	9676015	9676095	.	-	0	ID=PMILG00000018494.1-cds5;Parent=PMILG00000018494.1
scaffold_502	AUGUSTUS	CDS	9677288	9677641	.	-	0	ID=PMILG00000018494.1-cds6;Parent=PMILG00000018494.1
scaffold_502	AUGUSTUS	CDS	9678750	9678902	.	-	0	ID=PMILG00000018494.1-cds7;Parent=PMILG00000018494.1
scaffold_502	AUGUSTUS	CDS	9680386	9680510	.	-	2	ID=PMILG00000018494.1-cds8;Parent=PMILG00000018494.1
scaffold_502	AUGUSTUS	CDS	9680960	9681071	.	-	0	ID=PMILG00000018494.1-cds9;Parent=PMILG00000018494.1
scaffold_502	AUGUSTUS	CDS	9682020	9682117	.	-	2	ID=PMILG00000018494.1-cds10;Parent=PMILG00000018494.1
scaffold_502	AUGUSTUS	CDS	9682758	9682830	.	-	0	ID=PMILG00000018494.1-cds11;Parent=PMILG00000018494.1
scaffold_502	AUGUSTUS	CDS	9683305	9683514	.	-	0	ID=PMILG00000018494.1-cds12;Parent=PMILG00000018494.1
scaffold_502	AUGUSTUS	gene	9684749	9692618	.	-	.	ID=PMILG00000018495;Name=scaffold_502.g4941.t1
scaffold_502	AUGUSTUS	mRNA	9684749	9692618	.	-	.	ID=PMILG00000018495.1;Parent=PMILG00000018495;Name=scaffold_502.g4941.t1
scaffold_502	AUGUSTUS	exon	9684749	9684804	.	-	.	ID=PMILG00000018495.1-exon1;Parent=PMILG00000018495.1
scaffold_502	AUGUSTUS	exon	9684933	9685027	.	-	.	ID=PMILG00000018495.1-exon2;Parent=PMILG00000018495.1
scaffold_502	AUGUSTUS	exon	9685138	9685268	.	-	.	ID=PMILG00000018495.1-exon3;Parent=PMILG00000018495.1
scaffold_502	AUGUSTUS	exon	9685371	9685457	.	-	.	ID=PMILG00000018495.1-exon4;Parent=PMILG00000018495.1
scaffold_502	AUGUSTUS	exon	9685795	9685900	.	-	.	ID=PMILG00000018495.1-exon5;Parent=PMILG00000018495.1
scaffold_502	AUGUSTUS	exon	9687649	9687761	.	-	.	ID=PMILG00000018495.1-exon6;Parent=PMILG00000018495.1
scaffold_502	AUGUSTUS	exon	9688145	9688278	.	-	.	ID=PMILG00000018495.1-exon7;Parent=PMILG00000018495.1
scaffold_502	AUGUSTUS	exon	9692567	9692618	.	-	.	ID=PMILG00000018495.1-exon8;Parent=PMILG00000018495.1
scaffold_502	AUGUSTUS	CDS	9684749	9684804	.	-	2	ID=PMILG00000018495.1-cds1;Parent=PMILG00000018495.1
scaffold_502	AUGUSTUS	CDS	9684933	9685027	.	-	1	ID=PMILG00000018495.1-cds2;Parent=PMILG00000018495.1
scaffold_502	AUGUSTUS	CDS	9685138	9685268	.	-	0	ID=PMILG00000018495.1-cds3;Parent=PMILG00000018495.1
scaffold_502	AUGUSTUS	CDS	9685371	9685457	.	-	0	ID=PMILG00000018495.1-cds4;Parent=PMILG00000018495.1
scaffold_502	AUGUSTUS	CDS	9685795	9685900	.	-	1	ID=PMILG00000018495.1-cds5;Parent=PMILG00000018495.1
scaffold_502	AUGUSTUS	CDS	9687649	9687761	.	-	0	ID=PMILG00000018495.1-cds6;Parent=PMILG00000018495.1
scaffold_502	AUGUSTUS	CDS	9688145	9688278	.	-	2	ID=PMILG00000018495.1-cds7;Parent=PMILG00000018495.1
scaffold_502	AUGUSTUS	CDS	9692567	9692618	.	-	0	ID=PMILG00000018495.1-cds8;Parent=PMILG00000018495.1
scaffold_502	AUGUSTUS	gene	9693760	9739507	.	+	.	ID=PMILG00000018496;Name=scaffold_502.g4942.t1
scaffold_502	AUGUSTUS	mRNA	9693760	9739507	.	+	.	ID=PMILG00000018496.1;Parent=PMILG00000018496;Name=scaffold_502.g4942.t1
scaffold_502	AUGUSTUS	exon	9693760	9693763	.	+	.	ID=PMILG00000018496.1-exon1;Parent=PMILG00000018496.1
scaffold_502	AUGUSTUS	exon	9694619	9694761	.	+	.	ID=PMILG00000018496.1-exon2;Parent=PMILG00000018496.1
scaffold_502	AUGUSTUS	exon	9715041	9715176	.	+	.	ID=PMILG00000018496.1-exon3;Parent=PMILG00000018496.1
scaffold_502	AUGUSTUS	exon	9717910	9718034	.	+	.	ID=PMILG00000018496.1-exon4;Parent=PMILG00000018496.1
scaffold_502	AUGUSTUS	exon	9719164	9719209	.	+	.	ID=PMILG00000018496.1-exon5;Parent=PMILG00000018496.1
scaffold_502	AUGUSTUS	exon	9720670	9720813	.	+	.	ID=PMILG00000018496.1-exon6;Parent=PMILG00000018496.1
scaffold_502	AUGUSTUS	exon	9723212	9723452	.	+	.	ID=PMILG00000018496.1-exon7;Parent=PMILG00000018496.1
scaffold_502	AUGUSTUS	exon	9727625	9727691	.	+	.	ID=PMILG00000018496.1-exon8;Parent=PMILG00000018496.1
scaffold_502	AUGUSTUS	exon	9728598	9728679	.	+	.	ID=PMILG00000018496.1-exon9;Parent=PMILG00000018496.1
scaffold_502	AUGUSTUS	exon	9732989	9733053	.	+	.	ID=PMILG00000018496.1-exon10;Parent=PMILG00000018496.1
scaffold_502	AUGUSTUS	exon	9736273	9736409	.	+	.	ID=PMILG00000018496.1-exon11;Parent=PMILG00000018496.1
scaffold_502	AUGUSTUS	exon	9737184	9737341	.	+	.	ID=PMILG00000018496.1-exon12;Parent=PMILG00000018496.1
scaffold_502	AUGUSTUS	exon	9737639	9737827	.	+	.	ID=PMILG00000018496.1-exon13;Parent=PMILG00000018496.1
scaffold_502	AUGUSTUS	exon	9739284	9739507	.	+	.	ID=PMILG00000018496.1-exon14;Parent=PMILG00000018496.1
scaffold_502	AUGUSTUS	CDS	9693760	9693763	.	+	0	ID=PMILG00000018496.1-cds1;Parent=PMILG00000018496.1
scaffold_502	AUGUSTUS	CDS	9694619	9694761	.	+	2	ID=PMILG00000018496.1-cds2;Parent=PMILG00000018496.1
scaffold_502	AUGUSTUS	CDS	9715041	9715176	.	+	0	ID=PMILG00000018496.1-cds3;Parent=PMILG00000018496.1
scaffold_502	AUGUSTUS	CDS	9717910	9718034	.	+	2	ID=PMILG00000018496.1-cds4;Parent=PMILG00000018496.1
scaffold_502	AUGUSTUS	CDS	9719164	9719209	.	+	0	ID=PMILG00000018496.1-cds5;Parent=PMILG00000018496.1
scaffold_502	AUGUSTUS	CDS	9720670	9720813	.	+	2	ID=PMILG00000018496.1-cds6;Parent=PMILG00000018496.1
scaffold_502	AUGUSTUS	CDS	9723212	9723452	.	+	2	ID=PMILG00000018496.1-cds7;Parent=PMILG00000018496.1
scaffold_502	AUGUSTUS	CDS	9727625	9727691	.	+	1	ID=PMILG00000018496.1-cds8;Parent=PMILG00000018496.1
scaffold_502	AUGUSTUS	CDS	9728598	9728679	.	+	0	ID=PMILG00000018496.1-cds9;Parent=PMILG00000018496.1
scaffold_502	AUGUSTUS	CDS	9732989	9733053	.	+	2	ID=PMILG00000018496.1-cds10;Parent=PMILG00000018496.1
scaffold_502	AUGUSTUS	CDS	9736273	9736409	.	+	0	ID=PMILG00000018496.1-cds11;Parent=PMILG00000018496.1
scaffold_502	AUGUSTUS	CDS	9737184	9737341	.	+	1	ID=PMILG00000018496.1-cds12;Parent=PMILG00000018496.1
scaffold_502	AUGUSTUS	CDS	9737639	9737827	.	+	2	ID=PMILG00000018496.1-cds13;Parent=PMILG00000018496.1
scaffold_502	AUGUSTUS	CDS	9739284	9739507	.	+	2	ID=PMILG00000018496.1-cds14;Parent=PMILG00000018496.1
scaffold_502	AUGUSTUS	gene	9745825	9747032	.	+	.	ID=PMILG00000018497;Name=scaffold_502.g4943.t1
scaffold_502	AUGUSTUS	mRNA	9745825	9747032	.	+	.	ID=PMILG00000018497.1;Parent=PMILG00000018497;Name=scaffold_502.g4943.t1
scaffold_502	AUGUSTUS	exon	9745825	9745832	.	+	.	ID=PMILG00000018497.1-exon1;Parent=PMILG00000018497.1
scaffold_502	AUGUSTUS	exon	9746717	9747032	.	+	.	ID=PMILG00000018497.1-exon2;Parent=PMILG00000018497.1
scaffold_502	AUGUSTUS	CDS	9745825	9745832	.	+	0	ID=PMILG00000018497.1-cds1;Parent=PMILG00000018497.1
scaffold_502	AUGUSTUS	CDS	9746717	9747032	.	+	1	ID=PMILG00000018497.1-cds2;Parent=PMILG00000018497.1
scaffold_502	.	gene	9786146	9829286	.	-	.	ID=PMILG00000018498;Name=MERGED: scaffold_502.g4944.t1
scaffold_502	.	mRNA	9786146	9829286	.	-	.	ID=PMILG00000018498.1;Parent=PMILG00000018498;Name=MERGED: scaffold_502.g4944.t1
scaffold_502	.	exon	9786146	9788419	.	-	.	ID=PMILG00000018498.1-exon1;Parent=PMILG00000018498.1
scaffold_502	.	exon	9789516	9790428	.	-	.	ID=PMILG00000018498.1-exon2;Parent=PMILG00000018498.1
scaffold_502	.	exon	9791188	9791388	.	-	.	ID=PMILG00000018498.1-exon3;Parent=PMILG00000018498.1
scaffold_502	.	exon	9791476	9791622	.	-	.	ID=PMILG00000018498.1-exon4;Parent=PMILG00000018498.1
scaffold_502	.	exon	9793033	9793079	.	-	.	ID=PMILG00000018498.1-exon5;Parent=PMILG00000018498.1
scaffold_502	.	exon	9794641	9794769	.	-	.	ID=PMILG00000018498.1-exon6;Parent=PMILG00000018498.1
scaffold_502	.	exon	9794853	9794946	.	-	.	ID=PMILG00000018498.1-exon7;Parent=PMILG00000018498.1
scaffold_502	.	exon	9798340	9798534	.	-	.	ID=PMILG00000018498.1-exon8;Parent=PMILG00000018498.1
scaffold_502	.	exon	9799218	9799283	.	-	.	ID=PMILG00000018498.1-exon9;Parent=PMILG00000018498.1
scaffold_502	.	exon	9799457	9799522	.	-	.	ID=PMILG00000018498.1-exon10;Parent=PMILG00000018498.1
scaffold_502	.	exon	9800528	9800649	.	-	.	ID=PMILG00000018498.1-exon11;Parent=PMILG00000018498.1
scaffold_502	.	exon	9801065	9801129	.	-	.	ID=PMILG00000018498.1-exon12;Parent=PMILG00000018498.1
scaffold_502	.	exon	9801730	9801842	.	-	.	ID=PMILG00000018498.1-exon13;Parent=PMILG00000018498.1
scaffold_502	.	exon	9825663	9825706	.	-	.	ID=PMILG00000018498.1-exon14;Parent=PMILG00000018498.1
scaffold_502	.	exon	9829106	9829286	.	-	.	ID=PMILG00000018498.1-exon15;Parent=PMILG00000018498.1
scaffold_502	.	CDS	9786878	9788419	.	-	0	ID=PMILG00000018498.1-cds1;Parent=PMILG00000018498.1
scaffold_502	.	CDS	9789516	9790428	.	-	1	ID=PMILG00000018498.1-cds2;Parent=PMILG00000018498.1
scaffold_502	.	CDS	9791188	9791388	.	-	1	ID=PMILG00000018498.1-cds3;Parent=PMILG00000018498.1
scaffold_502	.	CDS	9791476	9791622	.	-	1	ID=PMILG00000018498.1-cds4;Parent=PMILG00000018498.1
scaffold_502	.	CDS	9793033	9793079	.	-	0	ID=PMILG00000018498.1-cds5;Parent=PMILG00000018498.1
scaffold_502	.	CDS	9794641	9794769	.	-	0	ID=PMILG00000018498.1-cds6;Parent=PMILG00000018498.1
scaffold_502	.	CDS	9794853	9794946	.	-	1	ID=PMILG00000018498.1-cds7;Parent=PMILG00000018498.1
scaffold_502	.	CDS	9798340	9798534	.	-	1	ID=PMILG00000018498.1-cds8;Parent=PMILG00000018498.1
scaffold_502	.	CDS	9799218	9799283	.	-	1	ID=PMILG00000018498.1-cds9;Parent=PMILG00000018498.1
scaffold_502	.	CDS	9799457	9799522	.	-	1	ID=PMILG00000018498.1-cds10;Parent=PMILG00000018498.1
scaffold_502	.	CDS	9800528	9800649	.	-	0	ID=PMILG00000018498.1-cds11;Parent=PMILG00000018498.1
scaffold_502	.	CDS	9801065	9801129	.	-	2	ID=PMILG00000018498.1-cds12;Parent=PMILG00000018498.1
scaffold_502	.	CDS	9801730	9801842	.	-	1	ID=PMILG00000018498.1-cds13;Parent=PMILG00000018498.1
scaffold_502	.	CDS	9825663	9825706	.	-	0	ID=PMILG00000018498.1-cds14;Parent=PMILG00000018498.1
scaffold_502	.	CDS	9829106	9829168	.	-	0	ID=PMILG00000018498.1-cds15;Parent=PMILG00000018498.1
scaffold_502	.	five_prime_UTR	9829169	9829286	.	-	.	ID=PMILG00000018498.1-five_prime_utr1;Parent=PMILG00000018498.1
scaffold_502	.	three_prime_UTR	9786146	9786877	.	-	.	ID=PMILG00000018498.1-three_prime_utr1;Parent=PMILG00000018498.1
scaffold_502	.	gene	9842365	9858057	.	-	.	ID=PMILG00000018499;Name=scaffold_502.g4946.t1
scaffold_502	.	mRNA	9842365	9858057	.	-	.	ID=PMILG00000018499.1;Parent=PMILG00000018499;Name=scaffold_502.g4946.t1
scaffold_502	.	exon	9842365	9843228	.	-	.	ID=PMILG00000018499.1-exon1;Parent=PMILG00000018499.1
scaffold_502	.	exon	9844770	9844937	.	-	.	ID=PMILG00000018499.1-exon2;Parent=PMILG00000018499.1
scaffold_502	.	exon	9845042	9845142	.	-	.	ID=PMILG00000018499.1-exon3;Parent=PMILG00000018499.1
scaffold_502	.	exon	9845856	9845955	.	-	.	ID=PMILG00000018499.1-exon4;Parent=PMILG00000018499.1
scaffold_502	.	exon	9846987	9847118	.	-	.	ID=PMILG00000018499.1-exon5;Parent=PMILG00000018499.1
scaffold_502	.	exon	9847899	9848011	.	-	.	ID=PMILG00000018499.1-exon6;Parent=PMILG00000018499.1
scaffold_502	.	exon	9848160	9848287	.	-	.	ID=PMILG00000018499.1-exon7;Parent=PMILG00000018499.1
scaffold_502	.	exon	9849434	9849537	.	-	.	ID=PMILG00000018499.1-exon8;Parent=PMILG00000018499.1
scaffold_502	.	exon	9849621	9849755	.	-	.	ID=PMILG00000018499.1-exon9;Parent=PMILG00000018499.1
scaffold_502	.	exon	9850007	9850145	.	-	.	ID=PMILG00000018499.1-exon10;Parent=PMILG00000018499.1
scaffold_502	.	exon	9852196	9852418	.	-	.	ID=PMILG00000018499.1-exon11;Parent=PMILG00000018499.1
scaffold_502	.	exon	9854714	9854848	.	-	.	ID=PMILG00000018499.1-exon12;Parent=PMILG00000018499.1
scaffold_502	.	exon	9857131	9858057	.	-	.	ID=PMILG00000018499.1-exon13;Parent=PMILG00000018499.1
scaffold_502	.	CDS	9843154	9843228	.	-	0	ID=PMILG00000018499.1-cds1;Parent=PMILG00000018499.1
scaffold_502	.	CDS	9844770	9844937	.	-	0	ID=PMILG00000018499.1-cds2;Parent=PMILG00000018499.1
scaffold_502	.	CDS	9845042	9845142	.	-	2	ID=PMILG00000018499.1-cds3;Parent=PMILG00000018499.1
scaffold_502	.	CDS	9845856	9845955	.	-	0	ID=PMILG00000018499.1-cds4;Parent=PMILG00000018499.1
scaffold_502	.	CDS	9846987	9847118	.	-	0	ID=PMILG00000018499.1-cds5;Parent=PMILG00000018499.1
scaffold_502	.	CDS	9847899	9848011	.	-	2	ID=PMILG00000018499.1-cds6;Parent=PMILG00000018499.1
scaffold_502	.	CDS	9848160	9848287	.	-	1	ID=PMILG00000018499.1-cds7;Parent=PMILG00000018499.1
scaffold_502	.	CDS	9849434	9849537	.	-	0	ID=PMILG00000018499.1-cds8;Parent=PMILG00000018499.1
scaffold_502	.	CDS	9849621	9849755	.	-	0	ID=PMILG00000018499.1-cds9;Parent=PMILG00000018499.1
scaffold_502	.	CDS	9850007	9850145	.	-	1	ID=PMILG00000018499.1-cds10;Parent=PMILG00000018499.1
scaffold_502	.	CDS	9852196	9852418	.	-	2	ID=PMILG00000018499.1-cds11;Parent=PMILG00000018499.1
scaffold_502	.	CDS	9854714	9854848	.	-	2	ID=PMILG00000018499.1-cds12;Parent=PMILG00000018499.1
scaffold_502	.	CDS	9857131	9857596	.	-	0	ID=PMILG00000018499.1-cds13;Parent=PMILG00000018499.1
scaffold_502	.	five_prime_UTR	9857597	9858057	.	-	.	ID=PMILG00000018499.1-five_prime_utr1;Parent=PMILG00000018499.1
scaffold_502	.	three_prime_UTR	9842365	9843153	.	-	.	ID=PMILG00000018499.1-three_prime_utr1;Parent=PMILG00000018499.1
scaffold_502	.	gene	9878131	9908514	.	-	.	ID=PMILG00000018500;Name=scaffold_502.g4947.t1
scaffold_502	.	mRNA	9878131	9908514	.	-	.	ID=PMILG00000018500.1;Parent=PMILG00000018500;Name=scaffold_502.g4947.t1
scaffold_502	.	exon	9878131	9878437	.	-	.	ID=PMILG00000018500.1-exon1;Parent=PMILG00000018500.1
scaffold_502	.	exon	9886352	9886418	.	-	.	ID=PMILG00000018500.1-exon2;Parent=PMILG00000018500.1
scaffold_502	.	exon	9886703	9886820	.	-	.	ID=PMILG00000018500.1-exon3;Parent=PMILG00000018500.1
scaffold_502	.	exon	9888588	9888655	.	-	.	ID=PMILG00000018500.1-exon4;Parent=PMILG00000018500.1
scaffold_502	.	exon	9888757	9888915	.	-	.	ID=PMILG00000018500.1-exon5;Parent=PMILG00000018500.1
scaffold_502	.	exon	9888995	9889150	.	-	.	ID=PMILG00000018500.1-exon6;Parent=PMILG00000018500.1
scaffold_502	.	exon	9899289	9899381	.	-	.	ID=PMILG00000018500.1-exon7;Parent=PMILG00000018500.1
scaffold_502	.	exon	9899471	9899559	.	-	.	ID=PMILG00000018500.1-exon8;Parent=PMILG00000018500.1
scaffold_502	.	exon	9899818	9899959	.	-	.	ID=PMILG00000018500.1-exon9;Parent=PMILG00000018500.1
scaffold_502	.	exon	9903048	9903157	.	-	.	ID=PMILG00000018500.1-exon10;Parent=PMILG00000018500.1
scaffold_502	.	exon	9904301	9904498	.	-	.	ID=PMILG00000018500.1-exon11;Parent=PMILG00000018500.1
scaffold_502	.	exon	9908411	9908514	.	-	.	ID=PMILG00000018500.1-exon12;Parent=PMILG00000018500.1
scaffold_502	.	CDS	9878289	9878437	.	-	2	ID=PMILG00000018500.1-cds1;Parent=PMILG00000018500.1
scaffold_502	.	CDS	9886352	9886418	.	-	0	ID=PMILG00000018500.1-cds2;Parent=PMILG00000018500.1
scaffold_502	.	CDS	9886703	9886820	.	-	1	ID=PMILG00000018500.1-cds3;Parent=PMILG00000018500.1
scaffold_502	.	CDS	9888588	9888655	.	-	0	ID=PMILG00000018500.1-cds4;Parent=PMILG00000018500.1
scaffold_502	.	CDS	9888757	9888915	.	-	0	ID=PMILG00000018500.1-cds5;Parent=PMILG00000018500.1
scaffold_502	.	CDS	9888995	9889150	.	-	0	ID=PMILG00000018500.1-cds6;Parent=PMILG00000018500.1
scaffold_502	.	CDS	9899289	9899381	.	-	0	ID=PMILG00000018500.1-cds7;Parent=PMILG00000018500.1
scaffold_502	.	CDS	9899471	9899559	.	-	2	ID=PMILG00000018500.1-cds8;Parent=PMILG00000018500.1
scaffold_502	.	CDS	9899818	9899959	.	-	0	ID=PMILG00000018500.1-cds9;Parent=PMILG00000018500.1
scaffold_502	.	CDS	9903048	9903157	.	-	2	ID=PMILG00000018500.1-cds10;Parent=PMILG00000018500.1
scaffold_502	.	CDS	9904301	9904498	.	-	2	ID=PMILG00000018500.1-cds11;Parent=PMILG00000018500.1
scaffold_502	.	CDS	9908411	9908420	.	-	0	ID=PMILG00000018500.1-cds12;Parent=PMILG00000018500.1
scaffold_502	.	five_prime_UTR	9908421	9908514	.	-	.	ID=PMILG00000018500.1-five_prime_utr1;Parent=PMILG00000018500.1
scaffold_502	.	three_prime_UTR	9878131	9878288	.	-	.	ID=PMILG00000018500.1-three_prime_utr1;Parent=PMILG00000018500.1
scaffold_502	.	gene	9912127	9915867	.	+	.	ID=PMILG00000018501;Name=scaffold_502.g4948.t1
scaffold_502	.	mRNA	9912127	9915867	.	+	.	ID=PMILG00000018501.1;Parent=PMILG00000018501;Name=scaffold_502.g4948.t1
scaffold_502	.	exon	9912127	9912339	.	+	.	ID=PMILG00000018501.1-exon1;Parent=PMILG00000018501.1
scaffold_502	.	exon	9913146	9913472	.	+	.	ID=PMILG00000018501.1-exon2;Parent=PMILG00000018501.1
scaffold_502	.	exon	9913549	9913787	.	+	.	ID=PMILG00000018501.1-exon3;Parent=PMILG00000018501.1
scaffold_502	.	exon	9914501	9915867	.	+	.	ID=PMILG00000018501.1-exon4;Parent=PMILG00000018501.1
scaffold_502	.	CDS	9912288	9912339	.	+	0	ID=PMILG00000018501.1-cds1;Parent=PMILG00000018501.1
scaffold_502	.	CDS	9913146	9913472	.	+	2	ID=PMILG00000018501.1-cds2;Parent=PMILG00000018501.1
scaffold_502	.	CDS	9913549	9913787	.	+	2	ID=PMILG00000018501.1-cds3;Parent=PMILG00000018501.1
scaffold_502	.	CDS	9914501	9914599	.	+	0	ID=PMILG00000018501.1-cds4;Parent=PMILG00000018501.1
scaffold_502	.	five_prime_UTR	9912127	9912287	.	+	.	ID=PMILG00000018501.1-five_prime_utr1;Parent=PMILG00000018501.1
scaffold_502	.	three_prime_UTR	9914600	9915867	.	+	.	ID=PMILG00000018501.1-three_prime_utr1;Parent=PMILG00000018501.1
scaffold_502	AUGUSTUS	gene	9919016	9924170	.	-	.	ID=PMILG00000018502;Name=scaffold_502.g4949.t1
scaffold_502	AUGUSTUS	mRNA	9919016	9924170	.	-	.	ID=PMILG00000018502.1;Parent=PMILG00000018502;Name=scaffold_502.g4949.t1
scaffold_502	AUGUSTUS	exon	9919016	9919024	.	-	.	ID=PMILG00000018502.1-exon1;Parent=PMILG00000018502.1
scaffold_502	AUGUSTUS	exon	9920408	9920490	.	-	.	ID=PMILG00000018502.1-exon2;Parent=PMILG00000018502.1
scaffold_502	AUGUSTUS	exon	9921339	9921441	.	-	.	ID=PMILG00000018502.1-exon3;Parent=PMILG00000018502.1
scaffold_502	AUGUSTUS	exon	9922514	9922640	.	-	.	ID=PMILG00000018502.1-exon4;Parent=PMILG00000018502.1
scaffold_502	AUGUSTUS	exon	9924046	9924170	.	-	.	ID=PMILG00000018502.1-exon5;Parent=PMILG00000018502.1
scaffold_502	AUGUSTUS	CDS	9919016	9919024	.	-	0	ID=PMILG00000018502.1-cds1;Parent=PMILG00000018502.1
scaffold_502	AUGUSTUS	CDS	9920408	9920490	.	-	2	ID=PMILG00000018502.1-cds2;Parent=PMILG00000018502.1
scaffold_502	AUGUSTUS	CDS	9921339	9921441	.	-	0	ID=PMILG00000018502.1-cds3;Parent=PMILG00000018502.1
scaffold_502	AUGUSTUS	CDS	9922514	9922640	.	-	1	ID=PMILG00000018502.1-cds4;Parent=PMILG00000018502.1
scaffold_502	AUGUSTUS	CDS	9924046	9924170	.	-	0	ID=PMILG00000018502.1-cds5;Parent=PMILG00000018502.1
scaffold_502	AUGUSTUS	gene	9924298	9926253	.	-	.	ID=PMILG00000018503;Name=scaffold_502.g4950.t1
scaffold_502	AUGUSTUS	mRNA	9924298	9926253	.	-	.	ID=PMILG00000018503.1;Parent=PMILG00000018503;Name=scaffold_502.g4950.t1
scaffold_502	AUGUSTUS	exon	9924298	9924423	.	-	.	ID=PMILG00000018503.1-exon1;Parent=PMILG00000018503.1
scaffold_502	AUGUSTUS	exon	9925093	9925242	.	-	.	ID=PMILG00000018503.1-exon2;Parent=PMILG00000018503.1
scaffold_502	AUGUSTUS	exon	9926236	9926253	.	-	.	ID=PMILG00000018503.1-exon3;Parent=PMILG00000018503.1
scaffold_502	AUGUSTUS	CDS	9924298	9924423	.	-	0	ID=PMILG00000018503.1-cds1;Parent=PMILG00000018503.1
scaffold_502	AUGUSTUS	CDS	9925093	9925242	.	-	0	ID=PMILG00000018503.1-cds2;Parent=PMILG00000018503.1
scaffold_502	AUGUSTUS	CDS	9926236	9926253	.	-	0	ID=PMILG00000018503.1-cds3;Parent=PMILG00000018503.1
scaffold_502	.	gene	9925695	9972314	.	-	.	ID=PMILG00000018504;Name=MERGED: scaffold_502.g4951.t1
scaffold_502	.	mRNA	9925695	9972314	.	-	.	ID=PMILG00000018504.1;Parent=PMILG00000018504;Name=MERGED: scaffold_502.g4951.t1
scaffold_502	.	exon	9925695	9925842	.	-	.	ID=PMILG00000018504.1-exon1;Parent=PMILG00000018504.1
scaffold_502	.	exon	9926353	9926493	.	-	.	ID=PMILG00000018504.1-exon2;Parent=PMILG00000018504.1
scaffold_502	.	exon	9926622	9926708	.	-	.	ID=PMILG00000018504.1-exon3;Parent=PMILG00000018504.1
scaffold_502	.	exon	9927248	9927319	.	-	.	ID=PMILG00000018504.1-exon4;Parent=PMILG00000018504.1
scaffold_502	.	exon	9927554	9927709	.	-	.	ID=PMILG00000018504.1-exon5;Parent=PMILG00000018504.1
scaffold_502	.	exon	9928066	9928195	.	-	.	ID=PMILG00000018504.1-exon6;Parent=PMILG00000018504.1
scaffold_502	.	exon	9930107	9930207	.	-	.	ID=PMILG00000018504.1-exon7;Parent=PMILG00000018504.1
scaffold_502	.	exon	9930319	9930402	.	-	.	ID=PMILG00000018504.1-exon8;Parent=PMILG00000018504.1
scaffold_502	.	exon	9931137	9931190	.	-	.	ID=PMILG00000018504.1-exon9;Parent=PMILG00000018504.1
scaffold_502	.	exon	9932378	9932456	.	-	.	ID=PMILG00000018504.1-exon10;Parent=PMILG00000018504.1
scaffold_502	.	exon	9933453	9933556	.	-	.	ID=PMILG00000018504.1-exon11;Parent=PMILG00000018504.1
scaffold_502	.	exon	9933652	9933873	.	-	.	ID=PMILG00000018504.1-exon12;Parent=PMILG00000018504.1
scaffold_502	.	exon	9934093	9934125	.	-	.	ID=PMILG00000018504.1-exon13;Parent=PMILG00000018504.1
scaffold_502	.	exon	9938556	9938591	.	-	.	ID=PMILG00000018504.1-exon14;Parent=PMILG00000018504.1
scaffold_502	.	exon	9947509	9947593	.	-	.	ID=PMILG00000018504.1-exon15;Parent=PMILG00000018504.1
scaffold_502	.	exon	9971600	9972314	.	-	.	ID=PMILG00000018504.1-exon16;Parent=PMILG00000018504.1
scaffold_502	.	CDS	9925738	9925842	.	-	0	ID=PMILG00000018504.1-cds1;Parent=PMILG00000018504.1
scaffold_502	.	CDS	9926353	9926493	.	-	0	ID=PMILG00000018504.1-cds2;Parent=PMILG00000018504.1
scaffold_502	.	CDS	9926622	9926708	.	-	0	ID=PMILG00000018504.1-cds3;Parent=PMILG00000018504.1
scaffold_502	.	CDS	9927248	9927319	.	-	0	ID=PMILG00000018504.1-cds4;Parent=PMILG00000018504.1
scaffold_502	.	CDS	9927554	9927709	.	-	0	ID=PMILG00000018504.1-cds5;Parent=PMILG00000018504.1
scaffold_502	.	CDS	9928066	9928195	.	-	1	ID=PMILG00000018504.1-cds6;Parent=PMILG00000018504.1
scaffold_502	.	CDS	9930107	9930207	.	-	0	ID=PMILG00000018504.1-cds7;Parent=PMILG00000018504.1
scaffold_502	.	CDS	9930319	9930402	.	-	0	ID=PMILG00000018504.1-cds8;Parent=PMILG00000018504.1
scaffold_502	.	CDS	9931137	9931190	.	-	0	ID=PMILG00000018504.1-cds9;Parent=PMILG00000018504.1
scaffold_502	.	CDS	9932378	9932456	.	-	1	ID=PMILG00000018504.1-cds10;Parent=PMILG00000018504.1
scaffold_502	.	CDS	9933453	9933556	.	-	0	ID=PMILG00000018504.1-cds11;Parent=PMILG00000018504.1
scaffold_502	.	CDS	9933652	9933873	.	-	0	ID=PMILG00000018504.1-cds12;Parent=PMILG00000018504.1
scaffold_502	.	CDS	9934093	9934125	.	-	0	ID=PMILG00000018504.1-cds13;Parent=PMILG00000018504.1
scaffold_502	.	CDS	9938556	9938591	.	-	0	ID=PMILG00000018504.1-cds14;Parent=PMILG00000018504.1
scaffold_502	.	CDS	9947509	9947593	.	-	1	ID=PMILG00000018504.1-cds15;Parent=PMILG00000018504.1
scaffold_502	.	CDS	9971600	9971727	.	-	0	ID=PMILG00000018504.1-cds16;Parent=PMILG00000018504.1
scaffold_502	.	five_prime_UTR	9971728	9972314	.	-	.	ID=PMILG00000018504.1-five_prime_utr1;Parent=PMILG00000018504.1
scaffold_502	.	three_prime_UTR	9925695	9925737	.	-	.	ID=PMILG00000018504.1-three_prime_utr1;Parent=PMILG00000018504.1
scaffold_502	AUGUSTUS	gene	10032880	10033691	.	-	.	ID=PMILG00000018505;Name=scaffold_502.g4953.t1
scaffold_502	AUGUSTUS	mRNA	10032880	10033691	.	-	.	ID=PMILG00000018505.1;Parent=PMILG00000018505;Name=scaffold_502.g4953.t1
scaffold_502	AUGUSTUS	exon	10032880	10033087	.	-	.	ID=PMILG00000018505.1-exon1;Parent=PMILG00000018505.1
scaffold_502	AUGUSTUS	exon	10033684	10033691	.	-	.	ID=PMILG00000018505.1-exon2;Parent=PMILG00000018505.1
scaffold_502	AUGUSTUS	CDS	10032880	10033087	.	-	1	ID=PMILG00000018505.1-cds1;Parent=PMILG00000018505.1
scaffold_502	AUGUSTUS	CDS	10033684	10033691	.	-	0	ID=PMILG00000018505.1-cds2;Parent=PMILG00000018505.1
scaffold_502	.	gene	10044402	10059641	.	-	.	ID=PMILG00000018506;Name=MERGED: scaffold_502.g4954.t1
scaffold_502	.	mRNA	10044402	10059641	.	-	.	ID=PMILG00000018506.1;Parent=PMILG00000018506;Name=MERGED: scaffold_502.g4954.t1
scaffold_502	.	exon	10044402	10046122	.	-	.	ID=PMILG00000018506.1-exon1;Parent=PMILG00000018506.1
scaffold_502	.	exon	10046225	10046348	.	-	.	ID=PMILG00000018506.1-exon2;Parent=PMILG00000018506.1
scaffold_502	.	exon	10046484	10046632	.	-	.	ID=PMILG00000018506.1-exon3;Parent=PMILG00000018506.1
scaffold_502	.	exon	10048151	10048207	.	-	.	ID=PMILG00000018506.1-exon4;Parent=PMILG00000018506.1
scaffold_502	.	exon	10050591	10050770	.	-	.	ID=PMILG00000018506.1-exon5;Parent=PMILG00000018506.1
scaffold_502	.	exon	10051810	10052030	.	-	.	ID=PMILG00000018506.1-exon6;Parent=PMILG00000018506.1
scaffold_502	.	exon	10053229	10053332	.	-	.	ID=PMILG00000018506.1-exon7;Parent=PMILG00000018506.1
scaffold_502	.	exon	10053463	10053621	.	-	.	ID=PMILG00000018506.1-exon8;Parent=PMILG00000018506.1
scaffold_502	.	exon	10053740	10053854	.	-	.	ID=PMILG00000018506.1-exon9;Parent=PMILG00000018506.1
scaffold_502	.	exon	10053940	10054019	.	-	.	ID=PMILG00000018506.1-exon10;Parent=PMILG00000018506.1
scaffold_502	.	exon	10054295	10054439	.	-	.	ID=PMILG00000018506.1-exon11;Parent=PMILG00000018506.1
scaffold_502	.	exon	10054537	10054625	.	-	.	ID=PMILG00000018506.1-exon12;Parent=PMILG00000018506.1
scaffold_502	.	exon	10054717	10054865	.	-	.	ID=PMILG00000018506.1-exon13;Parent=PMILG00000018506.1
scaffold_502	.	exon	10054988	10055102	.	-	.	ID=PMILG00000018506.1-exon14;Parent=PMILG00000018506.1
scaffold_502	.	exon	10055200	10055375	.	-	.	ID=PMILG00000018506.1-exon15;Parent=PMILG00000018506.1
scaffold_502	.	exon	10056320	10056542	.	-	.	ID=PMILG00000018506.1-exon16;Parent=PMILG00000018506.1
scaffold_502	.	exon	10056627	10056829	.	-	.	ID=PMILG00000018506.1-exon17;Parent=PMILG00000018506.1
scaffold_502	.	exon	10057026	10057106	.	-	.	ID=PMILG00000018506.1-exon18;Parent=PMILG00000018506.1
scaffold_502	.	exon	10059345	10059641	.	-	.	ID=PMILG00000018506.1-exon19;Parent=PMILG00000018506.1
scaffold_502	.	CDS	10046043	10046122	.	-	2	ID=PMILG00000018506.1-cds1;Parent=PMILG00000018506.1
scaffold_502	.	CDS	10046225	10046348	.	-	0	ID=PMILG00000018506.1-cds2;Parent=PMILG00000018506.1
scaffold_502	.	CDS	10046484	10046632	.	-	2	ID=PMILG00000018506.1-cds3;Parent=PMILG00000018506.1
scaffold_502	.	CDS	10048151	10048207	.	-	2	ID=PMILG00000018506.1-cds4;Parent=PMILG00000018506.1
scaffold_502	.	CDS	10050591	10050770	.	-	2	ID=PMILG00000018506.1-cds5;Parent=PMILG00000018506.1
scaffold_502	.	CDS	10051810	10052030	.	-	1	ID=PMILG00000018506.1-cds6;Parent=PMILG00000018506.1
scaffold_502	.	CDS	10053229	10053332	.	-	0	ID=PMILG00000018506.1-cds7;Parent=PMILG00000018506.1
scaffold_502	.	CDS	10053463	10053621	.	-	0	ID=PMILG00000018506.1-cds8;Parent=PMILG00000018506.1
scaffold_502	.	CDS	10053740	10053854	.	-	1	ID=PMILG00000018506.1-cds9;Parent=PMILG00000018506.1
scaffold_502	.	CDS	10053940	10054019	.	-	0	ID=PMILG00000018506.1-cds10;Parent=PMILG00000018506.1
scaffold_502	.	CDS	10054295	10054439	.	-	1	ID=PMILG00000018506.1-cds11;Parent=PMILG00000018506.1
scaffold_502	.	CDS	10054537	10054625	.	-	0	ID=PMILG00000018506.1-cds12;Parent=PMILG00000018506.1
scaffold_502	.	CDS	10054717	10054865	.	-	2	ID=PMILG00000018506.1-cds13;Parent=PMILG00000018506.1
scaffold_502	.	CDS	10054988	10055102	.	-	0	ID=PMILG00000018506.1-cds14;Parent=PMILG00000018506.1
scaffold_502	.	CDS	10055200	10055375	.	-	2	ID=PMILG00000018506.1-cds15;Parent=PMILG00000018506.1
scaffold_502	.	CDS	10056320	10056542	.	-	0	ID=PMILG00000018506.1-cds16;Parent=PMILG00000018506.1
scaffold_502	.	CDS	10056627	10056829	.	-	2	ID=PMILG00000018506.1-cds17;Parent=PMILG00000018506.1
scaffold_502	.	CDS	10057026	10057071	.	-	0	ID=PMILG00000018506.1-cds18;Parent=PMILG00000018506.1
scaffold_502	.	five_prime_UTR	10057072	10057106	.	-	.	ID=PMILG00000018506.1-five_prime_utr1;Parent=PMILG00000018506.1
scaffold_502	.	five_prime_UTR	10059345	10059641	.	-	.	ID=PMILG00000018506.1-five_prime_utr2;Parent=PMILG00000018506.1
scaffold_502	.	three_prime_UTR	10044402	10046042	.	-	.	ID=PMILG00000018506.1-three_prime_utr1;Parent=PMILG00000018506.1
scaffold_502	AUGUSTUS	gene	10064178	10076057	.	+	.	ID=PMILG00000018507;Name=scaffold_502.g4956.t1
scaffold_502	AUGUSTUS	mRNA	10064178	10076057	.	+	.	ID=PMILG00000018507.1;Parent=PMILG00000018507;Name=scaffold_502.g4956.t1
scaffold_502	AUGUSTUS	exon	10064178	10064381	.	+	.	ID=PMILG00000018507.1-exon1;Parent=PMILG00000018507.1
scaffold_502	AUGUSTUS	exon	10064474	10064722	.	+	.	ID=PMILG00000018507.1-exon2;Parent=PMILG00000018507.1
scaffold_502	AUGUSTUS	exon	10066211	10066323	.	+	.	ID=PMILG00000018507.1-exon3;Parent=PMILG00000018507.1
scaffold_502	AUGUSTUS	exon	10068017	10068150	.	+	.	ID=PMILG00000018507.1-exon4;Parent=PMILG00000018507.1
scaffold_502	AUGUSTUS	exon	10068250	10068445	.	+	.	ID=PMILG00000018507.1-exon5;Parent=PMILG00000018507.1
scaffold_502	AUGUSTUS	exon	10069065	10069234	.	+	.	ID=PMILG00000018507.1-exon6;Parent=PMILG00000018507.1
scaffold_502	AUGUSTUS	exon	10070837	10070949	.	+	.	ID=PMILG00000018507.1-exon7;Parent=PMILG00000018507.1
scaffold_502	AUGUSTUS	exon	10071057	10071173	.	+	.	ID=PMILG00000018507.1-exon8;Parent=PMILG00000018507.1
scaffold_502	AUGUSTUS	exon	10071546	10071758	.	+	.	ID=PMILG00000018507.1-exon9;Parent=PMILG00000018507.1
scaffold_502	AUGUSTUS	exon	10071938	10072070	.	+	.	ID=PMILG00000018507.1-exon10;Parent=PMILG00000018507.1
scaffold_502	AUGUSTUS	exon	10072242	10072394	.	+	.	ID=PMILG00000018507.1-exon11;Parent=PMILG00000018507.1
scaffold_502	AUGUSTUS	exon	10073498	10073590	.	+	.	ID=PMILG00000018507.1-exon12;Parent=PMILG00000018507.1
scaffold_502	AUGUSTUS	exon	10073691	10073977	.	+	.	ID=PMILG00000018507.1-exon13;Parent=PMILG00000018507.1
scaffold_502	AUGUSTUS	exon	10075917	10076057	.	+	.	ID=PMILG00000018507.1-exon14;Parent=PMILG00000018507.1
scaffold_502	AUGUSTUS	CDS	10064178	10064381	.	+	0	ID=PMILG00000018507.1-cds1;Parent=PMILG00000018507.1
scaffold_502	AUGUSTUS	CDS	10064474	10064722	.	+	0	ID=PMILG00000018507.1-cds2;Parent=PMILG00000018507.1
scaffold_502	AUGUSTUS	CDS	10066211	10066323	.	+	0	ID=PMILG00000018507.1-cds3;Parent=PMILG00000018507.1
scaffold_502	AUGUSTUS	CDS	10068017	10068150	.	+	1	ID=PMILG00000018507.1-cds4;Parent=PMILG00000018507.1
scaffold_502	AUGUSTUS	CDS	10068250	10068445	.	+	2	ID=PMILG00000018507.1-cds5;Parent=PMILG00000018507.1
scaffold_502	AUGUSTUS	CDS	10069065	10069234	.	+	1	ID=PMILG00000018507.1-cds6;Parent=PMILG00000018507.1
scaffold_502	AUGUSTUS	CDS	10070837	10070949	.	+	2	ID=PMILG00000018507.1-cds7;Parent=PMILG00000018507.1
scaffold_502	AUGUSTUS	CDS	10071057	10071173	.	+	0	ID=PMILG00000018507.1-cds8;Parent=PMILG00000018507.1
scaffold_502	AUGUSTUS	CDS	10071546	10071758	.	+	0	ID=PMILG00000018507.1-cds9;Parent=PMILG00000018507.1
scaffold_502	AUGUSTUS	CDS	10071938	10072070	.	+	0	ID=PMILG00000018507.1-cds10;Parent=PMILG00000018507.1
scaffold_502	AUGUSTUS	CDS	10072242	10072394	.	+	2	ID=PMILG00000018507.1-cds11;Parent=PMILG00000018507.1
scaffold_502	AUGUSTUS	CDS	10073498	10073590	.	+	2	ID=PMILG00000018507.1-cds12;Parent=PMILG00000018507.1
scaffold_502	AUGUSTUS	CDS	10073691	10073977	.	+	2	ID=PMILG00000018507.1-cds13;Parent=PMILG00000018507.1
scaffold_502	AUGUSTUS	CDS	10075917	10076057	.	+	0	ID=PMILG00000018507.1-cds14;Parent=PMILG00000018507.1
scaffold_502	.	gene	10089585	10101831	.	-	.	ID=PMILG00000018508;Name=scaffold_502.g4957.t1
scaffold_502	.	mRNA	10089585	10101831	.	-	.	ID=PMILG00000018508.1;Parent=PMILG00000018508;Name=scaffold_502.g4957.t1
scaffold_502	.	exon	10089585	10093769	.	-	.	ID=PMILG00000018508.1-exon1;Parent=PMILG00000018508.1
scaffold_502	.	exon	10094871	10095049	.	-	.	ID=PMILG00000018508.1-exon2;Parent=PMILG00000018508.1
scaffold_502	.	exon	10096390	10096575	.	-	.	ID=PMILG00000018508.1-exon3;Parent=PMILG00000018508.1
scaffold_502	.	exon	10101745	10101831	.	-	.	ID=PMILG00000018508.1-exon4;Parent=PMILG00000018508.1
scaffold_502	.	CDS	10092813	10093769	.	-	0	ID=PMILG00000018508.1-cds1;Parent=PMILG00000018508.1
scaffold_502	.	CDS	10094871	10095049	.	-	2	ID=PMILG00000018508.1-cds2;Parent=PMILG00000018508.1
scaffold_502	.	CDS	10096390	10096575	.	-	2	ID=PMILG00000018508.1-cds3;Parent=PMILG00000018508.1
scaffold_502	.	CDS	10101745	10101763	.	-	0	ID=PMILG00000018508.1-cds4;Parent=PMILG00000018508.1
scaffold_502	.	five_prime_UTR	10101764	10101831	.	-	.	ID=PMILG00000018508.1-five_prime_utr1;Parent=PMILG00000018508.1
scaffold_502	.	three_prime_UTR	10089585	10092812	.	-	.	ID=PMILG00000018508.1-three_prime_utr1;Parent=PMILG00000018508.1
scaffold_502	AUGUSTUS	gene	10103402	10108279	.	-	.	ID=PMILG00000018509;Name=scaffold_502.g4958.t1
scaffold_502	AUGUSTUS	mRNA	10103402	10108279	.	-	.	ID=PMILG00000018509.1;Parent=PMILG00000018509;Name=scaffold_502.g4958.t1
scaffold_502	AUGUSTUS	exon	10103402	10103570	.	-	.	ID=PMILG00000018509.1-exon1;Parent=PMILG00000018509.1
scaffold_502	AUGUSTUS	exon	10103748	10103926	.	-	.	ID=PMILG00000018509.1-exon2;Parent=PMILG00000018509.1
scaffold_502	AUGUSTUS	exon	10104003	10104161	.	-	.	ID=PMILG00000018509.1-exon3;Parent=PMILG00000018509.1
scaffold_502	AUGUSTUS	exon	10105164	10105319	.	-	.	ID=PMILG00000018509.1-exon4;Parent=PMILG00000018509.1
scaffold_502	AUGUSTUS	exon	10105692	10105790	.	-	.	ID=PMILG00000018509.1-exon5;Parent=PMILG00000018509.1
scaffold_502	AUGUSTUS	exon	10105993	10106213	.	-	.	ID=PMILG00000018509.1-exon6;Parent=PMILG00000018509.1
scaffold_502	AUGUSTUS	exon	10106333	10106408	.	-	.	ID=PMILG00000018509.1-exon7;Parent=PMILG00000018509.1
scaffold_502	AUGUSTUS	exon	10107197	10107325	.	-	.	ID=PMILG00000018509.1-exon8;Parent=PMILG00000018509.1
scaffold_502	AUGUSTUS	exon	10108226	10108279	.	-	.	ID=PMILG00000018509.1-exon9;Parent=PMILG00000018509.1
scaffold_502	AUGUSTUS	CDS	10103402	10103570	.	-	1	ID=PMILG00000018509.1-cds1;Parent=PMILG00000018509.1
scaffold_502	AUGUSTUS	CDS	10103748	10103926	.	-	0	ID=PMILG00000018509.1-cds2;Parent=PMILG00000018509.1
scaffold_502	AUGUSTUS	CDS	10104003	10104161	.	-	0	ID=PMILG00000018509.1-cds3;Parent=PMILG00000018509.1
scaffold_502	AUGUSTUS	CDS	10105164	10105319	.	-	0	ID=PMILG00000018509.1-cds4;Parent=PMILG00000018509.1
scaffold_502	AUGUSTUS	CDS	10105692	10105790	.	-	0	ID=PMILG00000018509.1-cds5;Parent=PMILG00000018509.1
scaffold_502	AUGUSTUS	CDS	10105993	10106213	.	-	2	ID=PMILG00000018509.1-cds6;Parent=PMILG00000018509.1
scaffold_502	AUGUSTUS	CDS	10106333	10106408	.	-	0	ID=PMILG00000018509.1-cds7;Parent=PMILG00000018509.1
scaffold_502	AUGUSTUS	CDS	10107197	10107325	.	-	0	ID=PMILG00000018509.1-cds8;Parent=PMILG00000018509.1
scaffold_502	AUGUSTUS	CDS	10108226	10108279	.	-	0	ID=PMILG00000018509.1-cds9;Parent=PMILG00000018509.1
scaffold_502	.	gene	10115574	10130111	.	-	.	ID=PMILG00000018510;Name=scaffold_502.g4959.t1
scaffold_502	.	mRNA	10115574	10130111	.	-	.	ID=PMILG00000018510.1;Parent=PMILG00000018510;Name=scaffold_502.g4959.t1
scaffold_502	.	exon	10115574	10116151	.	-	.	ID=PMILG00000018510.1-exon1;Parent=PMILG00000018510.1
scaffold_502	.	exon	10117109	10117211	.	-	.	ID=PMILG00000018510.1-exon2;Parent=PMILG00000018510.1
scaffold_502	.	exon	10117297	10117384	.	-	.	ID=PMILG00000018510.1-exon3;Parent=PMILG00000018510.1
scaffold_502	.	exon	10119004	10119218	.	-	.	ID=PMILG00000018510.1-exon4;Parent=PMILG00000018510.1
scaffold_502	.	exon	10120004	10120132	.	-	.	ID=PMILG00000018510.1-exon5;Parent=PMILG00000018510.1
scaffold_502	.	exon	10120262	10120384	.	-	.	ID=PMILG00000018510.1-exon6;Parent=PMILG00000018510.1
scaffold_502	.	exon	10120912	10120980	.	-	.	ID=PMILG00000018510.1-exon7;Parent=PMILG00000018510.1
scaffold_502	.	exon	10121076	10121141	.	-	.	ID=PMILG00000018510.1-exon8;Parent=PMILG00000018510.1
scaffold_502	.	exon	10121272	10121403	.	-	.	ID=PMILG00000018510.1-exon9;Parent=PMILG00000018510.1
scaffold_502	.	exon	10123644	10123797	.	-	.	ID=PMILG00000018510.1-exon10;Parent=PMILG00000018510.1
scaffold_502	.	exon	10125972	10126083	.	-	.	ID=PMILG00000018510.1-exon11;Parent=PMILG00000018510.1
scaffold_502	.	exon	10126186	10126317	.	-	.	ID=PMILG00000018510.1-exon12;Parent=PMILG00000018510.1
scaffold_502	.	exon	10126473	10126643	.	-	.	ID=PMILG00000018510.1-exon13;Parent=PMILG00000018510.1
scaffold_502	.	exon	10129715	10130111	.	-	.	ID=PMILG00000018510.1-exon14;Parent=PMILG00000018510.1
scaffold_502	.	CDS	10116072	10116151	.	-	2	ID=PMILG00000018510.1-cds1;Parent=PMILG00000018510.1
scaffold_502	.	CDS	10117109	10117211	.	-	0	ID=PMILG00000018510.1-cds2;Parent=PMILG00000018510.1
scaffold_502	.	CDS	10117297	10117384	.	-	1	ID=PMILG00000018510.1-cds3;Parent=PMILG00000018510.1
scaffold_502	.	CDS	10119004	10119218	.	-	0	ID=PMILG00000018510.1-cds4;Parent=PMILG00000018510.1
scaffold_502	.	CDS	10120004	10120132	.	-	0	ID=PMILG00000018510.1-cds5;Parent=PMILG00000018510.1
scaffold_502	.	CDS	10120262	10120384	.	-	0	ID=PMILG00000018510.1-cds6;Parent=PMILG00000018510.1
scaffold_502	.	CDS	10120912	10120980	.	-	0	ID=PMILG00000018510.1-cds7;Parent=PMILG00000018510.1
scaffold_502	.	CDS	10121076	10121141	.	-	0	ID=PMILG00000018510.1-cds8;Parent=PMILG00000018510.1
scaffold_502	.	CDS	10121272	10121403	.	-	0	ID=PMILG00000018510.1-cds9;Parent=PMILG00000018510.1
scaffold_502	.	CDS	10123644	10123797	.	-	1	ID=PMILG00000018510.1-cds10;Parent=PMILG00000018510.1
scaffold_502	.	CDS	10125972	10126083	.	-	2	ID=PMILG00000018510.1-cds11;Parent=PMILG00000018510.1
scaffold_502	.	CDS	10126186	10126317	.	-	2	ID=PMILG00000018510.1-cds12;Parent=PMILG00000018510.1
scaffold_502	.	CDS	10126473	10126599	.	-	0	ID=PMILG00000018510.1-cds13;Parent=PMILG00000018510.1
scaffold_502	.	five_prime_UTR	10126600	10126643	.	-	.	ID=PMILG00000018510.1-five_prime_utr1;Parent=PMILG00000018510.1
scaffold_502	.	five_prime_UTR	10129715	10130111	.	-	.	ID=PMILG00000018510.1-five_prime_utr2;Parent=PMILG00000018510.1
scaffold_502	.	three_prime_UTR	10115574	10116071	.	-	.	ID=PMILG00000018510.1-three_prime_utr1;Parent=PMILG00000018510.1
scaffold_502	AUGUSTUS	gene	10131375	10152883	.	-	.	ID=PMILG00000018511;Name=scaffold_502.g4960.t1
scaffold_502	AUGUSTUS	mRNA	10131375	10152883	.	-	.	ID=PMILG00000018511.1;Parent=PMILG00000018511;Name=scaffold_502.g4960.t1
scaffold_502	AUGUSTUS	exon	10131375	10131496	.	-	.	ID=PMILG00000018511.1-exon1;Parent=PMILG00000018511.1
scaffold_502	AUGUSTUS	exon	10131692	10131920	.	-	.	ID=PMILG00000018511.1-exon2;Parent=PMILG00000018511.1
scaffold_502	AUGUSTUS	exon	10132031	10132100	.	-	.	ID=PMILG00000018511.1-exon3;Parent=PMILG00000018511.1
scaffold_502	AUGUSTUS	exon	10132204	10132298	.	-	.	ID=PMILG00000018511.1-exon4;Parent=PMILG00000018511.1
scaffold_502	AUGUSTUS	exon	10133042	10133150	.	-	.	ID=PMILG00000018511.1-exon5;Parent=PMILG00000018511.1
scaffold_502	AUGUSTUS	exon	10133297	10133411	.	-	.	ID=PMILG00000018511.1-exon6;Parent=PMILG00000018511.1
scaffold_502	AUGUSTUS	exon	10134963	10135120	.	-	.	ID=PMILG00000018511.1-exon7;Parent=PMILG00000018511.1
scaffold_502	AUGUSTUS	exon	10135230	10135310	.	-	.	ID=PMILG00000018511.1-exon8;Parent=PMILG00000018511.1
scaffold_502	AUGUSTUS	exon	10135388	10135570	.	-	.	ID=PMILG00000018511.1-exon9;Parent=PMILG00000018511.1
scaffold_502	AUGUSTUS	exon	10136956	10137042	.	-	.	ID=PMILG00000018511.1-exon10;Parent=PMILG00000018511.1
scaffold_502	AUGUSTUS	exon	10137171	10137270	.	-	.	ID=PMILG00000018511.1-exon11;Parent=PMILG00000018511.1
scaffold_502	AUGUSTUS	exon	10137413	10137544	.	-	.	ID=PMILG00000018511.1-exon12;Parent=PMILG00000018511.1
scaffold_502	AUGUSTUS	exon	10137629	10137695	.	-	.	ID=PMILG00000018511.1-exon13;Parent=PMILG00000018511.1
scaffold_502	AUGUSTUS	exon	10138211	10138447	.	-	.	ID=PMILG00000018511.1-exon14;Parent=PMILG00000018511.1
scaffold_502	AUGUSTUS	exon	10138595	10138714	.	-	.	ID=PMILG00000018511.1-exon15;Parent=PMILG00000018511.1
scaffold_502	AUGUSTUS	exon	10139826	10139971	.	-	.	ID=PMILG00000018511.1-exon16;Parent=PMILG00000018511.1
scaffold_502	AUGUSTUS	exon	10143951	10144011	.	-	.	ID=PMILG00000018511.1-exon17;Parent=PMILG00000018511.1
scaffold_502	AUGUSTUS	exon	10144092	10144227	.	-	.	ID=PMILG00000018511.1-exon18;Parent=PMILG00000018511.1
scaffold_502	AUGUSTUS	exon	10144314	10144503	.	-	.	ID=PMILG00000018511.1-exon19;Parent=PMILG00000018511.1
scaffold_502	AUGUSTUS	exon	10148638	10148667	.	-	.	ID=PMILG00000018511.1-exon20;Parent=PMILG00000018511.1
scaffold_502	AUGUSTUS	exon	10148749	10148811	.	-	.	ID=PMILG00000018511.1-exon21;Parent=PMILG00000018511.1
scaffold_502	AUGUSTUS	exon	10148890	10148937	.	-	.	ID=PMILG00000018511.1-exon22;Parent=PMILG00000018511.1
scaffold_502	AUGUSTUS	exon	10149019	10149222	.	-	.	ID=PMILG00000018511.1-exon23;Parent=PMILG00000018511.1
scaffold_502	AUGUSTUS	exon	10149333	10149359	.	-	.	ID=PMILG00000018511.1-exon24;Parent=PMILG00000018511.1
scaffold_502	AUGUSTUS	exon	10150411	10150464	.	-	.	ID=PMILG00000018511.1-exon25;Parent=PMILG00000018511.1
scaffold_502	AUGUSTUS	exon	10150567	10150623	.	-	.	ID=PMILG00000018511.1-exon26;Parent=PMILG00000018511.1
scaffold_502	AUGUSTUS	exon	10150725	10150826	.	-	.	ID=PMILG00000018511.1-exon27;Parent=PMILG00000018511.1
scaffold_502	AUGUSTUS	exon	10150974	10151318	.	-	.	ID=PMILG00000018511.1-exon28;Parent=PMILG00000018511.1
scaffold_502	AUGUSTUS	exon	10151444	10151450	.	-	.	ID=PMILG00000018511.1-exon29;Parent=PMILG00000018511.1
scaffold_502	AUGUSTUS	exon	10152881	10152883	.	-	.	ID=PMILG00000018511.1-exon30;Parent=PMILG00000018511.1
scaffold_502	AUGUSTUS	CDS	10131375	10131496	.	-	2	ID=PMILG00000018511.1-cds1;Parent=PMILG00000018511.1
scaffold_502	AUGUSTUS	CDS	10131692	10131920	.	-	0	ID=PMILG00000018511.1-cds2;Parent=PMILG00000018511.1
scaffold_502	AUGUSTUS	CDS	10132031	10132100	.	-	1	ID=PMILG00000018511.1-cds3;Parent=PMILG00000018511.1
scaffold_502	AUGUSTUS	CDS	10132204	10132298	.	-	0	ID=PMILG00000018511.1-cds4;Parent=PMILG00000018511.1
scaffold_502	AUGUSTUS	CDS	10133042	10133150	.	-	1	ID=PMILG00000018511.1-cds5;Parent=PMILG00000018511.1
scaffold_502	AUGUSTUS	CDS	10133297	10133411	.	-	2	ID=PMILG00000018511.1-cds6;Parent=PMILG00000018511.1
scaffold_502	AUGUSTUS	CDS	10134963	10135120	.	-	1	ID=PMILG00000018511.1-cds7;Parent=PMILG00000018511.1
scaffold_502	AUGUSTUS	CDS	10135230	10135310	.	-	1	ID=PMILG00000018511.1-cds8;Parent=PMILG00000018511.1
scaffold_502	AUGUSTUS	CDS	10135388	10135570	.	-	1	ID=PMILG00000018511.1-cds9;Parent=PMILG00000018511.1
scaffold_502	AUGUSTUS	CDS	10136956	10137042	.	-	1	ID=PMILG00000018511.1-cds10;Parent=PMILG00000018511.1
scaffold_502	AUGUSTUS	CDS	10137171	10137270	.	-	2	ID=PMILG00000018511.1-cds11;Parent=PMILG00000018511.1
scaffold_502	AUGUSTUS	CDS	10137413	10137544	.	-	2	ID=PMILG00000018511.1-cds12;Parent=PMILG00000018511.1
scaffold_502	AUGUSTUS	CDS	10137629	10137695	.	-	0	ID=PMILG00000018511.1-cds13;Parent=PMILG00000018511.1
scaffold_502	AUGUSTUS	CDS	10138211	10138447	.	-	0	ID=PMILG00000018511.1-cds14;Parent=PMILG00000018511.1
scaffold_502	AUGUSTUS	CDS	10138595	10138714	.	-	0	ID=PMILG00000018511.1-cds15;Parent=PMILG00000018511.1
scaffold_502	AUGUSTUS	CDS	10139826	10139971	.	-	2	ID=PMILG00000018511.1-cds16;Parent=PMILG00000018511.1
scaffold_502	AUGUSTUS	CDS	10143951	10144011	.	-	0	ID=PMILG00000018511.1-cds17;Parent=PMILG00000018511.1
scaffold_502	AUGUSTUS	CDS	10144092	10144227	.	-	1	ID=PMILG00000018511.1-cds18;Parent=PMILG00000018511.1
scaffold_502	AUGUSTUS	CDS	10144314	10144503	.	-	2	ID=PMILG00000018511.1-cds19;Parent=PMILG00000018511.1
scaffold_502	AUGUSTUS	CDS	10148638	10148667	.	-	2	ID=PMILG00000018511.1-cds20;Parent=PMILG00000018511.1
scaffold_502	AUGUSTUS	CDS	10148749	10148811	.	-	2	ID=PMILG00000018511.1-cds21;Parent=PMILG00000018511.1
scaffold_502	AUGUSTUS	CDS	10148890	10148937	.	-	2	ID=PMILG00000018511.1-cds22;Parent=PMILG00000018511.1
scaffold_502	AUGUSTUS	CDS	10149019	10149222	.	-	2	ID=PMILG00000018511.1-cds23;Parent=PMILG00000018511.1
scaffold_502	AUGUSTUS	CDS	10149333	10149359	.	-	2	ID=PMILG00000018511.1-cds24;Parent=PMILG00000018511.1
scaffold_502	AUGUSTUS	CDS	10150411	10150464	.	-	2	ID=PMILG00000018511.1-cds25;Parent=PMILG00000018511.1
scaffold_502	AUGUSTUS	CDS	10150567	10150623	.	-	2	ID=PMILG00000018511.1-cds26;Parent=PMILG00000018511.1
scaffold_502	AUGUSTUS	CDS	10150725	10150826	.	-	2	ID=PMILG00000018511.1-cds27;Parent=PMILG00000018511.1
scaffold_502	AUGUSTUS	CDS	10150974	10151318	.	-	2	ID=PMILG00000018511.1-cds28;Parent=PMILG00000018511.1
scaffold_502	AUGUSTUS	CDS	10151444	10151450	.	-	0	ID=PMILG00000018511.1-cds29;Parent=PMILG00000018511.1
scaffold_502	AUGUSTUS	CDS	10152881	10152883	.	-	0	ID=PMILG00000018511.1-cds30;Parent=PMILG00000018511.1
scaffold_502	AUGUSTUS	gene	10155017	10163135	.	+	.	ID=PMILG00000018512;Name=scaffold_502.g4961.t1
scaffold_502	AUGUSTUS	mRNA	10155017	10163135	.	+	.	ID=PMILG00000018512.1;Parent=PMILG00000018512;Name=scaffold_502.g4961.t1
scaffold_502	AUGUSTUS	exon	10155017	10155153	.	+	.	ID=PMILG00000018512.1-exon1;Parent=PMILG00000018512.1
scaffold_502	AUGUSTUS	exon	10156009	10156159	.	+	.	ID=PMILG00000018512.1-exon2;Parent=PMILG00000018512.1
scaffold_502	AUGUSTUS	exon	10156975	10157046	.	+	.	ID=PMILG00000018512.1-exon3;Parent=PMILG00000018512.1
scaffold_502	AUGUSTUS	exon	10160332	10160407	.	+	.	ID=PMILG00000018512.1-exon4;Parent=PMILG00000018512.1
scaffold_502	AUGUSTUS	exon	10160549	10160645	.	+	.	ID=PMILG00000018512.1-exon5;Parent=PMILG00000018512.1
scaffold_502	AUGUSTUS	exon	10160717	10160797	.	+	.	ID=PMILG00000018512.1-exon6;Parent=PMILG00000018512.1
scaffold_502	AUGUSTUS	exon	10160891	10161032	.	+	.	ID=PMILG00000018512.1-exon7;Parent=PMILG00000018512.1
scaffold_502	AUGUSTUS	exon	10162181	10162317	.	+	.	ID=PMILG00000018512.1-exon8;Parent=PMILG00000018512.1
scaffold_502	AUGUSTUS	exon	10162470	10162563	.	+	.	ID=PMILG00000018512.1-exon9;Parent=PMILG00000018512.1
scaffold_502	AUGUSTUS	exon	10162865	10162930	.	+	.	ID=PMILG00000018512.1-exon10;Parent=PMILG00000018512.1
scaffold_502	AUGUSTUS	exon	10163049	10163135	.	+	.	ID=PMILG00000018512.1-exon11;Parent=PMILG00000018512.1
scaffold_502	AUGUSTUS	CDS	10155017	10155153	.	+	0	ID=PMILG00000018512.1-cds1;Parent=PMILG00000018512.1
scaffold_502	AUGUSTUS	CDS	10156009	10156159	.	+	1	ID=PMILG00000018512.1-cds2;Parent=PMILG00000018512.1
scaffold_502	AUGUSTUS	CDS	10156975	10157046	.	+	0	ID=PMILG00000018512.1-cds3;Parent=PMILG00000018512.1
scaffold_502	AUGUSTUS	CDS	10160332	10160407	.	+	0	ID=PMILG00000018512.1-cds4;Parent=PMILG00000018512.1
scaffold_502	AUGUSTUS	CDS	10160549	10160645	.	+	2	ID=PMILG00000018512.1-cds5;Parent=PMILG00000018512.1
scaffold_502	AUGUSTUS	CDS	10160717	10160797	.	+	1	ID=PMILG00000018512.1-cds6;Parent=PMILG00000018512.1
scaffold_502	AUGUSTUS	CDS	10160891	10161032	.	+	1	ID=PMILG00000018512.1-cds7;Parent=PMILG00000018512.1
scaffold_502	AUGUSTUS	CDS	10162181	10162317	.	+	0	ID=PMILG00000018512.1-cds8;Parent=PMILG00000018512.1
scaffold_502	AUGUSTUS	CDS	10162470	10162563	.	+	1	ID=PMILG00000018512.1-cds9;Parent=PMILG00000018512.1
scaffold_502	AUGUSTUS	CDS	10162865	10162930	.	+	0	ID=PMILG00000018512.1-cds10;Parent=PMILG00000018512.1
scaffold_502	AUGUSTUS	CDS	10163049	10163135	.	+	0	ID=PMILG00000018512.1-cds11;Parent=PMILG00000018512.1
scaffold_502	.	gene	10188234	10199121	.	+	.	ID=PMILG00000018513;Name=scaffold_502.g4962.t1
scaffold_502	.	mRNA	10188234	10199121	.	+	.	ID=PMILG00000018513.1;Parent=PMILG00000018513;Name=scaffold_502.g4962.t1
scaffold_502	.	exon	10188234	10188366	.	+	.	ID=PMILG00000018513.1-exon1;Parent=PMILG00000018513.1
scaffold_502	.	exon	10190194	10190274	.	+	.	ID=PMILG00000018513.1-exon2;Parent=PMILG00000018513.1
scaffold_502	.	exon	10190578	10190706	.	+	.	ID=PMILG00000018513.1-exon3;Parent=PMILG00000018513.1
scaffold_502	.	exon	10192143	10192254	.	+	.	ID=PMILG00000018513.1-exon4;Parent=PMILG00000018513.1
scaffold_502	.	exon	10192459	10192610	.	+	.	ID=PMILG00000018513.1-exon5;Parent=PMILG00000018513.1
scaffold_502	.	exon	10193571	10193783	.	+	.	ID=PMILG00000018513.1-exon6;Parent=PMILG00000018513.1
scaffold_502	.	exon	10194207	10194351	.	+	.	ID=PMILG00000018513.1-exon7;Parent=PMILG00000018513.1
scaffold_502	.	exon	10196886	10199121	.	+	.	ID=PMILG00000018513.1-exon8;Parent=PMILG00000018513.1
scaffold_502	.	CDS	10188310	10188366	.	+	0	ID=PMILG00000018513.1-cds1;Parent=PMILG00000018513.1
scaffold_502	.	CDS	10190194	10190274	.	+	0	ID=PMILG00000018513.1-cds2;Parent=PMILG00000018513.1
scaffold_502	.	CDS	10190578	10190706	.	+	0	ID=PMILG00000018513.1-cds3;Parent=PMILG00000018513.1
scaffold_502	.	CDS	10192143	10192254	.	+	0	ID=PMILG00000018513.1-cds4;Parent=PMILG00000018513.1
scaffold_502	.	CDS	10192459	10192610	.	+	2	ID=PMILG00000018513.1-cds5;Parent=PMILG00000018513.1
scaffold_502	.	CDS	10193571	10193783	.	+	0	ID=PMILG00000018513.1-cds6;Parent=PMILG00000018513.1
scaffold_502	.	CDS	10194207	10194351	.	+	0	ID=PMILG00000018513.1-cds7;Parent=PMILG00000018513.1
scaffold_502	.	CDS	10196886	10197040	.	+	2	ID=PMILG00000018513.1-cds8;Parent=PMILG00000018513.1
scaffold_502	.	five_prime_UTR	10188234	10188309	.	+	.	ID=PMILG00000018513.1-five_prime_utr1;Parent=PMILG00000018513.1
scaffold_502	.	three_prime_UTR	10197041	10199121	.	+	.	ID=PMILG00000018513.1-three_prime_utr1;Parent=PMILG00000018513.1
scaffold_502	.	gene	10199834	10204501	.	+	.	ID=PMILG00000018514;Name=scaffold_502.g4963.t1
scaffold_502	.	mRNA	10199834	10204501	.	+	.	ID=PMILG00000018514.1;Parent=PMILG00000018514;Name=scaffold_502.g4963.t1
scaffold_502	.	exon	10199834	10199978	.	+	.	ID=PMILG00000018514.1-exon1;Parent=PMILG00000018514.1
scaffold_502	.	exon	10200083	10200423	.	+	.	ID=PMILG00000018514.1-exon2;Parent=PMILG00000018514.1
scaffold_502	.	exon	10200876	10201089	.	+	.	ID=PMILG00000018514.1-exon3;Parent=PMILG00000018514.1
scaffold_502	.	exon	10201969	10202136	.	+	.	ID=PMILG00000018514.1-exon4;Parent=PMILG00000018514.1
scaffold_502	.	exon	10202372	10204501	.	+	.	ID=PMILG00000018514.1-exon5;Parent=PMILG00000018514.1
scaffold_502	.	CDS	10199954	10199978	.	+	0	ID=PMILG00000018514.1-cds1;Parent=PMILG00000018514.1
scaffold_502	.	CDS	10200083	10200423	.	+	2	ID=PMILG00000018514.1-cds2;Parent=PMILG00000018514.1
scaffold_502	.	CDS	10200876	10201089	.	+	0	ID=PMILG00000018514.1-cds3;Parent=PMILG00000018514.1
scaffold_502	.	CDS	10201969	10202136	.	+	2	ID=PMILG00000018514.1-cds4;Parent=PMILG00000018514.1
scaffold_502	.	CDS	10202372	10202943	.	+	2	ID=PMILG00000018514.1-cds5;Parent=PMILG00000018514.1
scaffold_502	.	five_prime_UTR	10199834	10199953	.	+	.	ID=PMILG00000018514.1-five_prime_utr1;Parent=PMILG00000018514.1
scaffold_502	.	three_prime_UTR	10202944	10204501	.	+	.	ID=PMILG00000018514.1-three_prime_utr1;Parent=PMILG00000018514.1
scaffold_502	.	gene	10206269	10276746	.	-	.	ID=PMILG00000018515;Name=MERGED: scaffold_502.g4964.t1
scaffold_502	.	mRNA	10206269	10276746	.	-	.	ID=PMILG00000018515.1;Parent=PMILG00000018515;Name=MERGED: scaffold_502.g4964.t1
scaffold_502	.	exon	10206269	10206849	.	-	.	ID=PMILG00000018515.1-exon1;Parent=PMILG00000018515.1
scaffold_502	.	exon	10208010	10208125	.	-	.	ID=PMILG00000018515.1-exon2;Parent=PMILG00000018515.1
scaffold_502	.	exon	10212843	10212925	.	-	.	ID=PMILG00000018515.1-exon3;Parent=PMILG00000018515.1
scaffold_502	.	exon	10214615	10214762	.	-	.	ID=PMILG00000018515.1-exon4;Parent=PMILG00000018515.1
scaffold_502	.	exon	10214857	10215014	.	-	.	ID=PMILG00000018515.1-exon5;Parent=PMILG00000018515.1
scaffold_502	.	exon	10216917	10217138	.	-	.	ID=PMILG00000018515.1-exon6;Parent=PMILG00000018515.1
scaffold_502	.	exon	10218962	10219112	.	-	.	ID=PMILG00000018515.1-exon7;Parent=PMILG00000018515.1
scaffold_502	.	exon	10222321	10222403	.	-	.	ID=PMILG00000018515.1-exon8;Parent=PMILG00000018515.1
scaffold_502	.	exon	10223743	10223888	.	-	.	ID=PMILG00000018515.1-exon9;Parent=PMILG00000018515.1
scaffold_502	.	exon	10232375	10232468	.	-	.	ID=PMILG00000018515.1-exon10;Parent=PMILG00000018515.1
scaffold_502	.	exon	10233232	10233330	.	-	.	ID=PMILG00000018515.1-exon11;Parent=PMILG00000018515.1
scaffold_502	.	exon	10233714	10233773	.	-	.	ID=PMILG00000018515.1-exon12;Parent=PMILG00000018515.1
scaffold_502	.	exon	10233967	10234060	.	-	.	ID=PMILG00000018515.1-exon13;Parent=PMILG00000018515.1
scaffold_502	.	exon	10238690	10238793	.	-	.	ID=PMILG00000018515.1-exon14;Parent=PMILG00000018515.1
scaffold_502	.	exon	10253880	10254053	.	-	.	ID=PMILG00000018515.1-exon15;Parent=PMILG00000018515.1
scaffold_502	.	exon	10276374	10276746	.	-	.	ID=PMILG00000018515.1-exon16;Parent=PMILG00000018515.1
scaffold_502	.	CDS	10206764	10206849	.	-	2	ID=PMILG00000018515.1-cds1;Parent=PMILG00000018515.1
scaffold_502	.	CDS	10208010	10208125	.	-	1	ID=PMILG00000018515.1-cds2;Parent=PMILG00000018515.1
scaffold_502	.	CDS	10212843	10212925	.	-	0	ID=PMILG00000018515.1-cds3;Parent=PMILG00000018515.1
scaffold_502	.	CDS	10214615	10214762	.	-	1	ID=PMILG00000018515.1-cds4;Parent=PMILG00000018515.1
scaffold_502	.	CDS	10214857	10215014	.	-	0	ID=PMILG00000018515.1-cds5;Parent=PMILG00000018515.1
scaffold_502	.	CDS	10216917	10217138	.	-	0	ID=PMILG00000018515.1-cds6;Parent=PMILG00000018515.1
scaffold_502	.	CDS	10218962	10219112	.	-	1	ID=PMILG00000018515.1-cds7;Parent=PMILG00000018515.1
scaffold_502	.	CDS	10222321	10222403	.	-	0	ID=PMILG00000018515.1-cds8;Parent=PMILG00000018515.1
scaffold_502	.	CDS	10223743	10223888	.	-	2	ID=PMILG00000018515.1-cds9;Parent=PMILG00000018515.1
scaffold_502	.	CDS	10232375	10232468	.	-	0	ID=PMILG00000018515.1-cds10;Parent=PMILG00000018515.1
scaffold_502	.	CDS	10233232	10233330	.	-	0	ID=PMILG00000018515.1-cds11;Parent=PMILG00000018515.1
scaffold_502	.	CDS	10233714	10233773	.	-	0	ID=PMILG00000018515.1-cds12;Parent=PMILG00000018515.1
scaffold_502	.	CDS	10233967	10234060	.	-	1	ID=PMILG00000018515.1-cds13;Parent=PMILG00000018515.1
scaffold_502	.	CDS	10238690	10238793	.	-	0	ID=PMILG00000018515.1-cds14;Parent=PMILG00000018515.1
scaffold_502	.	CDS	10253880	10253996	.	-	0	ID=PMILG00000018515.1-cds15;Parent=PMILG00000018515.1
scaffold_502	.	five_prime_UTR	10253997	10254053	.	-	.	ID=PMILG00000018515.1-five_prime_utr1;Parent=PMILG00000018515.1
scaffold_502	.	five_prime_UTR	10276374	10276746	.	-	.	ID=PMILG00000018515.1-five_prime_utr2;Parent=PMILG00000018515.1
scaffold_502	.	three_prime_UTR	10206269	10206763	.	-	.	ID=PMILG00000018515.1-three_prime_utr1;Parent=PMILG00000018515.1
scaffold_502	.	gene	10285840	10289835	.	+	.	ID=PMILG00000018516;Name=scaffold_502.g4966.t1
scaffold_502	.	mRNA	10285840	10289835	.	+	.	ID=PMILG00000018516.1;Parent=PMILG00000018516;Name=scaffold_502.g4966.t1
scaffold_502	.	exon	10285840	10285914	.	+	.	ID=PMILG00000018516.1-exon1;Parent=PMILG00000018516.1
scaffold_502	.	exon	10286454	10286485	.	+	.	ID=PMILG00000018516.1-exon2;Parent=PMILG00000018516.1
scaffold_502	.	exon	10287196	10287345	.	+	.	ID=PMILG00000018516.1-exon3;Parent=PMILG00000018516.1
scaffold_502	.	exon	10287432	10287624	.	+	.	ID=PMILG00000018516.1-exon4;Parent=PMILG00000018516.1
scaffold_502	.	exon	10287717	10287987	.	+	.	ID=PMILG00000018516.1-exon5;Parent=PMILG00000018516.1
scaffold_502	.	exon	10288076	10288174	.	+	.	ID=PMILG00000018516.1-exon6;Parent=PMILG00000018516.1
scaffold_502	.	exon	10288263	10288495	.	+	.	ID=PMILG00000018516.1-exon7;Parent=PMILG00000018516.1
scaffold_502	.	exon	10288998	10289835	.	+	.	ID=PMILG00000018516.1-exon8;Parent=PMILG00000018516.1
scaffold_502	.	CDS	10287227	10287345	.	+	0	ID=PMILG00000018516.1-cds1;Parent=PMILG00000018516.1
scaffold_502	.	CDS	10287432	10287624	.	+	1	ID=PMILG00000018516.1-cds2;Parent=PMILG00000018516.1
scaffold_502	.	CDS	10287717	10287987	.	+	0	ID=PMILG00000018516.1-cds3;Parent=PMILG00000018516.1
scaffold_502	.	CDS	10288076	10288174	.	+	2	ID=PMILG00000018516.1-cds4;Parent=PMILG00000018516.1
scaffold_502	.	CDS	10288263	10288495	.	+	2	ID=PMILG00000018516.1-cds5;Parent=PMILG00000018516.1
scaffold_502	.	CDS	10288998	10289300	.	+	0	ID=PMILG00000018516.1-cds6;Parent=PMILG00000018516.1
scaffold_502	.	five_prime_UTR	10285840	10285914	.	+	.	ID=PMILG00000018516.1-five_prime_utr1;Parent=PMILG00000018516.1
scaffold_502	.	five_prime_UTR	10286454	10286485	.	+	.	ID=PMILG00000018516.1-five_prime_utr2;Parent=PMILG00000018516.1
scaffold_502	.	five_prime_UTR	10287196	10287226	.	+	.	ID=PMILG00000018516.1-five_prime_utr3;Parent=PMILG00000018516.1
scaffold_502	.	three_prime_UTR	10289301	10289835	.	+	.	ID=PMILG00000018516.1-three_prime_utr1;Parent=PMILG00000018516.1
scaffold_502	.	mRNA	10285840	10289835	.	+	.	ID=PMILG00000018516.2;Parent=PMILG00000018516;Name=scaffold_502.g4966.t1
scaffold_502	.	exon	10285840	10287345	.	+	.	ID=PMILG00000018516.2-exon1;Parent=PMILG00000018516.2
scaffold_502	.	exon	10287432	10287624	.	+	.	ID=PMILG00000018516.2-exon2;Parent=PMILG00000018516.2
scaffold_502	.	exon	10287717	10287987	.	+	.	ID=PMILG00000018516.2-exon3;Parent=PMILG00000018516.2
scaffold_502	.	exon	10288076	10288174	.	+	.	ID=PMILG00000018516.2-exon4;Parent=PMILG00000018516.2
scaffold_502	.	exon	10288263	10288495	.	+	.	ID=PMILG00000018516.2-exon5;Parent=PMILG00000018516.2
scaffold_502	.	exon	10288998	10289835	.	+	.	ID=PMILG00000018516.2-exon6;Parent=PMILG00000018516.2
scaffold_502	.	CDS	10287227	10287345	.	+	0	ID=PMILG00000018516.2-cds1;Parent=PMILG00000018516.2
scaffold_502	.	CDS	10287432	10287624	.	+	1	ID=PMILG00000018516.2-cds2;Parent=PMILG00000018516.2
scaffold_502	.	CDS	10287717	10287987	.	+	0	ID=PMILG00000018516.2-cds3;Parent=PMILG00000018516.2
scaffold_502	.	CDS	10288076	10288174	.	+	2	ID=PMILG00000018516.2-cds4;Parent=PMILG00000018516.2
scaffold_502	.	CDS	10288263	10288495	.	+	2	ID=PMILG00000018516.2-cds5;Parent=PMILG00000018516.2
scaffold_502	.	CDS	10288998	10289300	.	+	0	ID=PMILG00000018516.2-cds6;Parent=PMILG00000018516.2
scaffold_502	.	five_prime_UTR	10285840	10287226	.	+	.	ID=PMILG00000018516.2-five_prime_utr1;Parent=PMILG00000018516.2
scaffold_502	.	three_prime_UTR	10289301	10289835	.	+	.	ID=PMILG00000018516.2-three_prime_utr1;Parent=PMILG00000018516.2
scaffold_502	AUGUSTUS	gene	10295538	10306524	.	-	.	ID=PMILG00000018517;Name=scaffold_502.g4967.t1
scaffold_502	AUGUSTUS	mRNA	10295538	10306524	.	-	.	ID=PMILG00000018517.1;Parent=PMILG00000018517;Name=scaffold_502.g4967.t1
scaffold_502	AUGUSTUS	exon	10295538	10295627	.	-	.	ID=PMILG00000018517.1-exon1;Parent=PMILG00000018517.1
scaffold_502	AUGUSTUS	exon	10295719	10295813	.	-	.	ID=PMILG00000018517.1-exon2;Parent=PMILG00000018517.1
scaffold_502	AUGUSTUS	exon	10295899	10296031	.	-	.	ID=PMILG00000018517.1-exon3;Parent=PMILG00000018517.1
scaffold_502	AUGUSTUS	exon	10297018	10297251	.	-	.	ID=PMILG00000018517.1-exon4;Parent=PMILG00000018517.1
scaffold_502	AUGUSTUS	exon	10297572	10297764	.	-	.	ID=PMILG00000018517.1-exon5;Parent=PMILG00000018517.1
scaffold_502	AUGUSTUS	exon	10297847	10298010	.	-	.	ID=PMILG00000018517.1-exon6;Parent=PMILG00000018517.1
scaffold_502	AUGUSTUS	exon	10298102	10298250	.	-	.	ID=PMILG00000018517.1-exon7;Parent=PMILG00000018517.1
scaffold_502	AUGUSTUS	exon	10298586	10298735	.	-	.	ID=PMILG00000018517.1-exon8;Parent=PMILG00000018517.1
scaffold_502	AUGUSTUS	exon	10298848	10299004	.	-	.	ID=PMILG00000018517.1-exon9;Parent=PMILG00000018517.1
scaffold_502	AUGUSTUS	exon	10299090	10299266	.	-	.	ID=PMILG00000018517.1-exon10;Parent=PMILG00000018517.1
scaffold_502	AUGUSTUS	exon	10299384	10299497	.	-	.	ID=PMILG00000018517.1-exon11;Parent=PMILG00000018517.1
scaffold_502	AUGUSTUS	exon	10300243	10300368	.	-	.	ID=PMILG00000018517.1-exon12;Parent=PMILG00000018517.1
scaffold_502	AUGUSTUS	exon	10300491	10300587	.	-	.	ID=PMILG00000018517.1-exon13;Parent=PMILG00000018517.1
scaffold_502	AUGUSTUS	exon	10301122	10301206	.	-	.	ID=PMILG00000018517.1-exon14;Parent=PMILG00000018517.1
scaffold_502	AUGUSTUS	exon	10302014	10302368	.	-	.	ID=PMILG00000018517.1-exon15;Parent=PMILG00000018517.1
scaffold_502	AUGUSTUS	exon	10302670	10302971	.	-	.	ID=PMILG00000018517.1-exon16;Parent=PMILG00000018517.1
scaffold_502	AUGUSTUS	exon	10306503	10306524	.	-	.	ID=PMILG00000018517.1-exon17;Parent=PMILG00000018517.1
scaffold_502	AUGUSTUS	CDS	10295538	10295627	.	-	0	ID=PMILG00000018517.1-cds1;Parent=PMILG00000018517.1
scaffold_502	AUGUSTUS	CDS	10295719	10295813	.	-	2	ID=PMILG00000018517.1-cds2;Parent=PMILG00000018517.1
scaffold_502	AUGUSTUS	CDS	10295899	10296031	.	-	0	ID=PMILG00000018517.1-cds3;Parent=PMILG00000018517.1
scaffold_502	AUGUSTUS	CDS	10297018	10297251	.	-	0	ID=PMILG00000018517.1-cds4;Parent=PMILG00000018517.1
scaffold_502	AUGUSTUS	CDS	10297572	10297764	.	-	1	ID=PMILG00000018517.1-cds5;Parent=PMILG00000018517.1
scaffold_502	AUGUSTUS	CDS	10297847	10298010	.	-	0	ID=PMILG00000018517.1-cds6;Parent=PMILG00000018517.1
scaffold_502	AUGUSTUS	CDS	10298102	10298250	.	-	2	ID=PMILG00000018517.1-cds7;Parent=PMILG00000018517.1
scaffold_502	AUGUSTUS	CDS	10298586	10298735	.	-	2	ID=PMILG00000018517.1-cds8;Parent=PMILG00000018517.1
scaffold_502	AUGUSTUS	CDS	10298848	10299004	.	-	0	ID=PMILG00000018517.1-cds9;Parent=PMILG00000018517.1
scaffold_502	AUGUSTUS	CDS	10299090	10299266	.	-	0	ID=PMILG00000018517.1-cds10;Parent=PMILG00000018517.1
scaffold_502	AUGUSTUS	CDS	10299384	10299497	.	-	0	ID=PMILG00000018517.1-cds11;Parent=PMILG00000018517.1
scaffold_502	AUGUSTUS	CDS	10300243	10300368	.	-	0	ID=PMILG00000018517.1-cds12;Parent=PMILG00000018517.1
scaffold_502	AUGUSTUS	CDS	10300491	10300587	.	-	1	ID=PMILG00000018517.1-cds13;Parent=PMILG00000018517.1
scaffold_502	AUGUSTUS	CDS	10301122	10301206	.	-	2	ID=PMILG00000018517.1-cds14;Parent=PMILG00000018517.1
scaffold_502	AUGUSTUS	CDS	10302014	10302368	.	-	0	ID=PMILG00000018517.1-cds15;Parent=PMILG00000018517.1
scaffold_502	AUGUSTUS	CDS	10302670	10302971	.	-	2	ID=PMILG00000018517.1-cds16;Parent=PMILG00000018517.1
scaffold_502	AUGUSTUS	CDS	10306503	10306524	.	-	0	ID=PMILG00000018517.1-cds17;Parent=PMILG00000018517.1
scaffold_502	.	gene	10312363	10322874	.	+	.	ID=PMILG00000018518;Name=scaffold_502.g4968.t1
scaffold_502	.	mRNA	10312363	10322874	.	+	.	ID=PMILG00000018518.1;Parent=PMILG00000018518;Name=scaffold_502.g4968.t1
scaffold_502	.	exon	10312363	10312594	.	+	.	ID=PMILG00000018518.1-exon1;Parent=PMILG00000018518.1
scaffold_502	.	exon	10318644	10318955	.	+	.	ID=PMILG00000018518.1-exon2;Parent=PMILG00000018518.1
scaffold_502	.	exon	10319945	10322874	.	+	.	ID=PMILG00000018518.1-exon3;Parent=PMILG00000018518.1
scaffold_502	.	CDS	10312580	10312594	.	+	0	ID=PMILG00000018518.1-cds1;Parent=PMILG00000018518.1
scaffold_502	.	CDS	10318644	10318955	.	+	0	ID=PMILG00000018518.1-cds2;Parent=PMILG00000018518.1
scaffold_502	.	CDS	10319945	10320685	.	+	0	ID=PMILG00000018518.1-cds3;Parent=PMILG00000018518.1
scaffold_502	.	five_prime_UTR	10312363	10312579	.	+	.	ID=PMILG00000018518.1-five_prime_utr1;Parent=PMILG00000018518.1
scaffold_502	.	three_prime_UTR	10320686	10322874	.	+	.	ID=PMILG00000018518.1-three_prime_utr1;Parent=PMILG00000018518.1
scaffold_502	.	gene	10334896	10341389	.	-	.	ID=PMILG00000018519;Name=scaffold_502.g4969.t1
scaffold_502	.	mRNA	10334896	10341389	.	-	.	ID=PMILG00000018519.1;Parent=PMILG00000018519;Name=scaffold_502.g4969.t1
scaffold_502	.	exon	10334896	10335763	.	-	.	ID=PMILG00000018519.1-exon1;Parent=PMILG00000018519.1
scaffold_502	.	exon	10336154	10336257	.	-	.	ID=PMILG00000018519.1-exon2;Parent=PMILG00000018519.1
scaffold_502	.	exon	10337051	10337210	.	-	.	ID=PMILG00000018519.1-exon3;Parent=PMILG00000018519.1
scaffold_502	.	exon	10337297	10337430	.	-	.	ID=PMILG00000018519.1-exon4;Parent=PMILG00000018519.1
scaffold_502	.	exon	10338234	10338354	.	-	.	ID=PMILG00000018519.1-exon5;Parent=PMILG00000018519.1
scaffold_502	.	exon	10339061	10339216	.	-	.	ID=PMILG00000018519.1-exon6;Parent=PMILG00000018519.1
scaffold_502	.	exon	10339312	10339437	.	-	.	ID=PMILG00000018519.1-exon7;Parent=PMILG00000018519.1
scaffold_502	.	exon	10339529	10339677	.	-	.	ID=PMILG00000018519.1-exon8;Parent=PMILG00000018519.1
scaffold_502	.	exon	10339772	10339899	.	-	.	ID=PMILG00000018519.1-exon9;Parent=PMILG00000018519.1
scaffold_502	.	exon	10341014	10341124	.	-	.	ID=PMILG00000018519.1-exon10;Parent=PMILG00000018519.1
scaffold_502	.	exon	10341266	10341389	.	-	.	ID=PMILG00000018519.1-exon11;Parent=PMILG00000018519.1
scaffold_502	.	CDS	10335663	10335763	.	-	2	ID=PMILG00000018519.1-cds1;Parent=PMILG00000018519.1
scaffold_502	.	CDS	10336154	10336257	.	-	1	ID=PMILG00000018519.1-cds2;Parent=PMILG00000018519.1
scaffold_502	.	CDS	10337051	10337210	.	-	2	ID=PMILG00000018519.1-cds3;Parent=PMILG00000018519.1
scaffold_502	.	CDS	10337297	10337430	.	-	1	ID=PMILG00000018519.1-cds4;Parent=PMILG00000018519.1
scaffold_502	.	CDS	10338234	10338354	.	-	2	ID=PMILG00000018519.1-cds5;Parent=PMILG00000018519.1
scaffold_502	.	CDS	10339061	10339216	.	-	2	ID=PMILG00000018519.1-cds6;Parent=PMILG00000018519.1
scaffold_502	.	CDS	10339312	10339437	.	-	2	ID=PMILG00000018519.1-cds7;Parent=PMILG00000018519.1
scaffold_502	.	CDS	10339529	10339677	.	-	1	ID=PMILG00000018519.1-cds8;Parent=PMILG00000018519.1
scaffold_502	.	CDS	10339772	10339899	.	-	0	ID=PMILG00000018519.1-cds9;Parent=PMILG00000018519.1
scaffold_502	.	CDS	10341014	10341124	.	-	0	ID=PMILG00000018519.1-cds10;Parent=PMILG00000018519.1
scaffold_502	.	CDS	10341266	10341388	.	-	0	ID=PMILG00000018519.1-cds11;Parent=PMILG00000018519.1
scaffold_502	.	five_prime_UTR	10341389	10341389	.	-	.	ID=PMILG00000018519.1-five_prime_utr1;Parent=PMILG00000018519.1
scaffold_502	.	three_prime_UTR	10334896	10335662	.	-	.	ID=PMILG00000018519.1-three_prime_utr1;Parent=PMILG00000018519.1
scaffold_502	AUGUSTUS	gene	10352273	10360277	.	+	.	ID=PMILG00000018520;Name=scaffold_502.g4970.t1
scaffold_502	AUGUSTUS	mRNA	10352273	10360277	.	+	.	ID=PMILG00000018520.1;Parent=PMILG00000018520;Name=scaffold_502.g4970.t1
scaffold_502	AUGUSTUS	exon	10352273	10352407	.	+	.	ID=PMILG00000018520.1-exon1;Parent=PMILG00000018520.1
scaffold_502	AUGUSTUS	exon	10353050	10353288	.	+	.	ID=PMILG00000018520.1-exon2;Parent=PMILG00000018520.1
scaffold_502	AUGUSTUS	exon	10354996	10355144	.	+	.	ID=PMILG00000018520.1-exon3;Parent=PMILG00000018520.1
scaffold_502	AUGUSTUS	exon	10355453	10355578	.	+	.	ID=PMILG00000018520.1-exon4;Parent=PMILG00000018520.1
scaffold_502	AUGUSTUS	exon	10355666	10355824	.	+	.	ID=PMILG00000018520.1-exon5;Parent=PMILG00000018520.1
scaffold_502	AUGUSTUS	exon	10355920	10356091	.	+	.	ID=PMILG00000018520.1-exon6;Parent=PMILG00000018520.1
scaffold_502	AUGUSTUS	exon	10359585	10359688	.	+	.	ID=PMILG00000018520.1-exon7;Parent=PMILG00000018520.1
scaffold_502	AUGUSTUS	exon	10360177	10360277	.	+	.	ID=PMILG00000018520.1-exon8;Parent=PMILG00000018520.1
scaffold_502	AUGUSTUS	CDS	10352273	10352407	.	+	0	ID=PMILG00000018520.1-cds1;Parent=PMILG00000018520.1
scaffold_502	AUGUSTUS	CDS	10353050	10353288	.	+	0	ID=PMILG00000018520.1-cds2;Parent=PMILG00000018520.1
scaffold_502	AUGUSTUS	CDS	10354996	10355144	.	+	1	ID=PMILG00000018520.1-cds3;Parent=PMILG00000018520.1
scaffold_502	AUGUSTUS	CDS	10355453	10355578	.	+	2	ID=PMILG00000018520.1-cds4;Parent=PMILG00000018520.1
scaffold_502	AUGUSTUS	CDS	10355666	10355824	.	+	2	ID=PMILG00000018520.1-cds5;Parent=PMILG00000018520.1
scaffold_502	AUGUSTUS	CDS	10355920	10356091	.	+	2	ID=PMILG00000018520.1-cds6;Parent=PMILG00000018520.1
scaffold_502	AUGUSTUS	CDS	10359585	10359688	.	+	1	ID=PMILG00000018520.1-cds7;Parent=PMILG00000018520.1
scaffold_502	AUGUSTUS	CDS	10360177	10360277	.	+	2	ID=PMILG00000018520.1-cds8;Parent=PMILG00000018520.1
scaffold_502	AUGUSTUS	gene	10360830	10369207	.	+	.	ID=PMILG00000018521;Name=scaffold_502.g4971.t1
scaffold_502	AUGUSTUS	mRNA	10360830	10369207	.	+	.	ID=PMILG00000018521.1;Parent=PMILG00000018521;Name=scaffold_502.g4971.t1
scaffold_502	AUGUSTUS	exon	10360830	10360949	.	+	.	ID=PMILG00000018521.1-exon1;Parent=PMILG00000018521.1
scaffold_502	AUGUSTUS	exon	10363663	10363910	.	+	.	ID=PMILG00000018521.1-exon2;Parent=PMILG00000018521.1
scaffold_502	AUGUSTUS	exon	10364034	10364182	.	+	.	ID=PMILG00000018521.1-exon3;Parent=PMILG00000018521.1
scaffold_502	AUGUSTUS	exon	10364330	10364455	.	+	.	ID=PMILG00000018521.1-exon4;Parent=PMILG00000018521.1
scaffold_502	AUGUSTUS	exon	10366171	10366332	.	+	.	ID=PMILG00000018521.1-exon5;Parent=PMILG00000018521.1
scaffold_502	AUGUSTUS	exon	10366427	10366538	.	+	.	ID=PMILG00000018521.1-exon6;Parent=PMILG00000018521.1
scaffold_502	AUGUSTUS	exon	10366619	10366761	.	+	.	ID=PMILG00000018521.1-exon7;Parent=PMILG00000018521.1
scaffold_502	AUGUSTUS	exon	10366985	10367141	.	+	.	ID=PMILG00000018521.1-exon8;Parent=PMILG00000018521.1
scaffold_502	AUGUSTUS	exon	10368686	10368789	.	+	.	ID=PMILG00000018521.1-exon9;Parent=PMILG00000018521.1
scaffold_502	AUGUSTUS	exon	10369107	10369207	.	+	.	ID=PMILG00000018521.1-exon10;Parent=PMILG00000018521.1
scaffold_502	AUGUSTUS	CDS	10360830	10360949	.	+	0	ID=PMILG00000018521.1-cds1;Parent=PMILG00000018521.1
scaffold_502	AUGUSTUS	CDS	10363663	10363910	.	+	0	ID=PMILG00000018521.1-cds2;Parent=PMILG00000018521.1
scaffold_502	AUGUSTUS	CDS	10364034	10364182	.	+	1	ID=PMILG00000018521.1-cds3;Parent=PMILG00000018521.1
scaffold_502	AUGUSTUS	CDS	10364330	10364455	.	+	2	ID=PMILG00000018521.1-cds4;Parent=PMILG00000018521.1
scaffold_502	AUGUSTUS	CDS	10366171	10366332	.	+	2	ID=PMILG00000018521.1-cds5;Parent=PMILG00000018521.1
scaffold_502	AUGUSTUS	CDS	10366427	10366538	.	+	2	ID=PMILG00000018521.1-cds6;Parent=PMILG00000018521.1
scaffold_502	AUGUSTUS	CDS	10366619	10366761	.	+	1	ID=PMILG00000018521.1-cds7;Parent=PMILG00000018521.1
scaffold_502	AUGUSTUS	CDS	10366985	10367141	.	+	2	ID=PMILG00000018521.1-cds8;Parent=PMILG00000018521.1
scaffold_502	AUGUSTUS	CDS	10368686	10368789	.	+	1	ID=PMILG00000018521.1-cds9;Parent=PMILG00000018521.1
scaffold_502	AUGUSTUS	CDS	10369107	10369207	.	+	2	ID=PMILG00000018521.1-cds10;Parent=PMILG00000018521.1
scaffold_502	AUGUSTUS	gene	10372473	10377351	.	+	.	ID=PMILG00000018522;Name=scaffold_502.g4972.t1
scaffold_502	AUGUSTUS	mRNA	10372473	10377351	.	+	.	ID=PMILG00000018522.1;Parent=PMILG00000018522;Name=scaffold_502.g4972.t1
scaffold_502	AUGUSTUS	exon	10372473	10372580	.	+	.	ID=PMILG00000018522.1-exon1;Parent=PMILG00000018522.1
scaffold_502	AUGUSTUS	exon	10372713	10372829	.	+	.	ID=PMILG00000018522.1-exon2;Parent=PMILG00000018522.1
scaffold_502	AUGUSTUS	exon	10372971	10373098	.	+	.	ID=PMILG00000018522.1-exon3;Parent=PMILG00000018522.1
scaffold_502	AUGUSTUS	exon	10373433	10373581	.	+	.	ID=PMILG00000018522.1-exon4;Parent=PMILG00000018522.1
scaffold_502	AUGUSTUS	exon	10373675	10373800	.	+	.	ID=PMILG00000018522.1-exon5;Parent=PMILG00000018522.1
scaffold_502	AUGUSTUS	exon	10374387	10374548	.	+	.	ID=PMILG00000018522.1-exon6;Parent=PMILG00000018522.1
scaffold_502	AUGUSTUS	exon	10375252	10375450	.	+	.	ID=PMILG00000018522.1-exon7;Parent=PMILG00000018522.1
scaffold_502	AUGUSTUS	exon	10375534	10375658	.	+	.	ID=PMILG00000018522.1-exon8;Parent=PMILG00000018522.1
scaffold_502	AUGUSTUS	exon	10375745	10375910	.	+	.	ID=PMILG00000018522.1-exon9;Parent=PMILG00000018522.1
scaffold_502	AUGUSTUS	exon	10376015	10376118	.	+	.	ID=PMILG00000018522.1-exon10;Parent=PMILG00000018522.1
scaffold_502	AUGUSTUS	exon	10377248	10377351	.	+	.	ID=PMILG00000018522.1-exon11;Parent=PMILG00000018522.1
scaffold_502	AUGUSTUS	CDS	10372473	10372580	.	+	0	ID=PMILG00000018522.1-cds1;Parent=PMILG00000018522.1
scaffold_502	AUGUSTUS	CDS	10372713	10372829	.	+	0	ID=PMILG00000018522.1-cds2;Parent=PMILG00000018522.1
scaffold_502	AUGUSTUS	CDS	10372971	10373098	.	+	0	ID=PMILG00000018522.1-cds3;Parent=PMILG00000018522.1
scaffold_502	AUGUSTUS	CDS	10373433	10373581	.	+	1	ID=PMILG00000018522.1-cds4;Parent=PMILG00000018522.1
scaffold_502	AUGUSTUS	CDS	10373675	10373800	.	+	2	ID=PMILG00000018522.1-cds5;Parent=PMILG00000018522.1
scaffold_502	AUGUSTUS	CDS	10374387	10374548	.	+	2	ID=PMILG00000018522.1-cds6;Parent=PMILG00000018522.1
scaffold_502	AUGUSTUS	CDS	10375252	10375450	.	+	2	ID=PMILG00000018522.1-cds7;Parent=PMILG00000018522.1
scaffold_502	AUGUSTUS	CDS	10375534	10375658	.	+	1	ID=PMILG00000018522.1-cds8;Parent=PMILG00000018522.1
scaffold_502	AUGUSTUS	CDS	10375745	10375910	.	+	2	ID=PMILG00000018522.1-cds9;Parent=PMILG00000018522.1
scaffold_502	AUGUSTUS	CDS	10376015	10376118	.	+	1	ID=PMILG00000018522.1-cds10;Parent=PMILG00000018522.1
scaffold_502	AUGUSTUS	CDS	10377248	10377351	.	+	2	ID=PMILG00000018522.1-cds11;Parent=PMILG00000018522.1
scaffold_502	.	gene	10390255	10403703	.	+	.	ID=PMILG00000018523;Name=scaffold_502.g4973.t1
scaffold_502	.	mRNA	10390255	10403703	.	+	.	ID=PMILG00000018523.1;Parent=PMILG00000018523;Name=scaffold_502.g4973.t1
scaffold_502	.	exon	10390255	10390508	.	+	.	ID=PMILG00000018523.1-exon1;Parent=PMILG00000018523.1
scaffold_502	.	exon	10390763	10390894	.	+	.	ID=PMILG00000018523.1-exon2;Parent=PMILG00000018523.1
scaffold_502	.	exon	10393399	10393456	.	+	.	ID=PMILG00000018523.1-exon3;Parent=PMILG00000018523.1
scaffold_502	.	exon	10393561	10393643	.	+	.	ID=PMILG00000018523.1-exon4;Parent=PMILG00000018523.1
scaffold_502	.	exon	10393777	10393813	.	+	.	ID=PMILG00000018523.1-exon5;Parent=PMILG00000018523.1
scaffold_502	.	exon	10394174	10394236	.	+	.	ID=PMILG00000018523.1-exon6;Parent=PMILG00000018523.1
scaffold_502	.	exon	10395383	10395619	.	+	.	ID=PMILG00000018523.1-exon7;Parent=PMILG00000018523.1
scaffold_502	.	exon	10395793	10395863	.	+	.	ID=PMILG00000018523.1-exon8;Parent=PMILG00000018523.1
scaffold_502	.	exon	10397085	10397326	.	+	.	ID=PMILG00000018523.1-exon9;Parent=PMILG00000018523.1
scaffold_502	.	exon	10397416	10397552	.	+	.	ID=PMILG00000018523.1-exon10;Parent=PMILG00000018523.1
scaffold_502	.	exon	10398208	10398354	.	+	.	ID=PMILG00000018523.1-exon11;Parent=PMILG00000018523.1
scaffold_502	.	exon	10399605	10399702	.	+	.	ID=PMILG00000018523.1-exon12;Parent=PMILG00000018523.1
scaffold_502	.	exon	10399830	10399940	.	+	.	ID=PMILG00000018523.1-exon13;Parent=PMILG00000018523.1
scaffold_502	.	exon	10401661	10401806	.	+	.	ID=PMILG00000018523.1-exon14;Parent=PMILG00000018523.1
scaffold_502	.	exon	10402095	10403703	.	+	.	ID=PMILG00000018523.1-exon15;Parent=PMILG00000018523.1
scaffold_502	.	CDS	10390776	10390894	.	+	0	ID=PMILG00000018523.1-cds1;Parent=PMILG00000018523.1
scaffold_502	.	CDS	10393399	10393456	.	+	1	ID=PMILG00000018523.1-cds2;Parent=PMILG00000018523.1
scaffold_502	.	CDS	10393561	10393643	.	+	0	ID=PMILG00000018523.1-cds3;Parent=PMILG00000018523.1
scaffold_502	.	CDS	10393777	10393813	.	+	1	ID=PMILG00000018523.1-cds4;Parent=PMILG00000018523.1
scaffold_502	.	CDS	10394174	10394236	.	+	0	ID=PMILG00000018523.1-cds5;Parent=PMILG00000018523.1
scaffold_502	.	CDS	10395383	10395619	.	+	0	ID=PMILG00000018523.1-cds6;Parent=PMILG00000018523.1
scaffold_502	.	CDS	10395793	10395863	.	+	0	ID=PMILG00000018523.1-cds7;Parent=PMILG00000018523.1
scaffold_502	.	CDS	10397085	10397326	.	+	1	ID=PMILG00000018523.1-cds8;Parent=PMILG00000018523.1
scaffold_502	.	CDS	10397416	10397552	.	+	2	ID=PMILG00000018523.1-cds9;Parent=PMILG00000018523.1
scaffold_502	.	CDS	10398208	10398354	.	+	0	ID=PMILG00000018523.1-cds10;Parent=PMILG00000018523.1
scaffold_502	.	CDS	10399605	10399702	.	+	0	ID=PMILG00000018523.1-cds11;Parent=PMILG00000018523.1
scaffold_502	.	CDS	10399830	10399940	.	+	1	ID=PMILG00000018523.1-cds12;Parent=PMILG00000018523.1
scaffold_502	.	CDS	10401661	10401806	.	+	1	ID=PMILG00000018523.1-cds13;Parent=PMILG00000018523.1
scaffold_502	.	CDS	10402095	10402183	.	+	2	ID=PMILG00000018523.1-cds14;Parent=PMILG00000018523.1
scaffold_502	.	five_prime_UTR	10390255	10390508	.	+	.	ID=PMILG00000018523.1-five_prime_utr1;Parent=PMILG00000018523.1
scaffold_502	.	five_prime_UTR	10390763	10390775	.	+	.	ID=PMILG00000018523.1-five_prime_utr2;Parent=PMILG00000018523.1
scaffold_502	.	three_prime_UTR	10402184	10403703	.	+	.	ID=PMILG00000018523.1-three_prime_utr1;Parent=PMILG00000018523.1
scaffold_502	.	gene	10403595	10413650	.	-	.	ID=PMILG00000018524;Name=scaffold_502.g4974.t1
scaffold_502	.	mRNA	10403595	10413650	.	-	.	ID=PMILG00000018524.1;Parent=PMILG00000018524;Name=scaffold_502.g4974.t1
scaffold_502	.	exon	10403595	10404475	.	-	.	ID=PMILG00000018524.1-exon1;Parent=PMILG00000018524.1
scaffold_502	.	exon	10405422	10405608	.	-	.	ID=PMILG00000018524.1-exon2;Parent=PMILG00000018524.1
scaffold_502	.	exon	10406935	10407089	.	-	.	ID=PMILG00000018524.1-exon3;Parent=PMILG00000018524.1
scaffold_502	.	exon	10407214	10407347	.	-	.	ID=PMILG00000018524.1-exon4;Parent=PMILG00000018524.1
scaffold_502	.	exon	10407976	10408058	.	-	.	ID=PMILG00000018524.1-exon5;Parent=PMILG00000018524.1
scaffold_502	.	exon	10408264	10408429	.	-	.	ID=PMILG00000018524.1-exon6;Parent=PMILG00000018524.1
scaffold_502	.	exon	10408675	10408813	.	-	.	ID=PMILG00000018524.1-exon7;Parent=PMILG00000018524.1
scaffold_502	.	exon	10409945	10410099	.	-	.	ID=PMILG00000018524.1-exon8;Parent=PMILG00000018524.1
scaffold_502	.	exon	10412093	10412254	.	-	.	ID=PMILG00000018524.1-exon9;Parent=PMILG00000018524.1
scaffold_502	.	exon	10413556	10413650	.	-	.	ID=PMILG00000018524.1-exon10;Parent=PMILG00000018524.1
scaffold_502	.	CDS	10404215	10404475	.	-	0	ID=PMILG00000018524.1-cds1;Parent=PMILG00000018524.1
scaffold_502	.	CDS	10405422	10405608	.	-	1	ID=PMILG00000018524.1-cds2;Parent=PMILG00000018524.1
scaffold_502	.	CDS	10406935	10407089	.	-	0	ID=PMILG00000018524.1-cds3;Parent=PMILG00000018524.1
scaffold_502	.	CDS	10407214	10407347	.	-	2	ID=PMILG00000018524.1-cds4;Parent=PMILG00000018524.1
scaffold_502	.	CDS	10407976	10408058	.	-	1	ID=PMILG00000018524.1-cds5;Parent=PMILG00000018524.1
scaffold_502	.	CDS	10408264	10408429	.	-	2	ID=PMILG00000018524.1-cds6;Parent=PMILG00000018524.1
scaffold_502	.	CDS	10408675	10408813	.	-	0	ID=PMILG00000018524.1-cds7;Parent=PMILG00000018524.1
scaffold_502	.	CDS	10409945	10410099	.	-	2	ID=PMILG00000018524.1-cds8;Parent=PMILG00000018524.1
scaffold_502	.	CDS	10412093	10412254	.	-	2	ID=PMILG00000018524.1-cds9;Parent=PMILG00000018524.1
scaffold_502	.	CDS	10413556	10413610	.	-	0	ID=PMILG00000018524.1-cds10;Parent=PMILG00000018524.1
scaffold_502	.	five_prime_UTR	10413611	10413650	.	-	.	ID=PMILG00000018524.1-five_prime_utr1;Parent=PMILG00000018524.1
scaffold_502	.	three_prime_UTR	10403595	10404214	.	-	.	ID=PMILG00000018524.1-three_prime_utr1;Parent=PMILG00000018524.1
scaffold_502	AUGUSTUS	gene	10614582	10630509	.	+	.	ID=PMILG00000018525;Name=scaffold_502.g4975.t1
scaffold_502	AUGUSTUS	mRNA	10614582	10630509	.	+	.	ID=PMILG00000018525.1;Parent=PMILG00000018525;Name=scaffold_502.g4975.t1
scaffold_502	AUGUSTUS	exon	10614582	10614590	.	+	.	ID=PMILG00000018525.1-exon1;Parent=PMILG00000018525.1
scaffold_502	AUGUSTUS	exon	10614799	10614941	.	+	.	ID=PMILG00000018525.1-exon2;Parent=PMILG00000018525.1
scaffold_502	AUGUSTUS	exon	10617847	10617866	.	+	.	ID=PMILG00000018525.1-exon3;Parent=PMILG00000018525.1
scaffold_502	AUGUSTUS	exon	10619117	10619188	.	+	.	ID=PMILG00000018525.1-exon4;Parent=PMILG00000018525.1
scaffold_502	AUGUSTUS	exon	10619294	10619805	.	+	.	ID=PMILG00000018525.1-exon5;Parent=PMILG00000018525.1
scaffold_502	AUGUSTUS	exon	10626510	10626806	.	+	.	ID=PMILG00000018525.1-exon6;Parent=PMILG00000018525.1
scaffold_502	AUGUSTUS	exon	10626994	10627039	.	+	.	ID=PMILG00000018525.1-exon7;Parent=PMILG00000018525.1
scaffold_502	AUGUSTUS	exon	10629363	10629469	.	+	.	ID=PMILG00000018525.1-exon8;Parent=PMILG00000018525.1
scaffold_502	AUGUSTUS	exon	10630471	10630509	.	+	.	ID=PMILG00000018525.1-exon9;Parent=PMILG00000018525.1
scaffold_502	AUGUSTUS	CDS	10614582	10614590	.	+	0	ID=PMILG00000018525.1-cds1;Parent=PMILG00000018525.1
scaffold_502	AUGUSTUS	CDS	10614799	10614941	.	+	0	ID=PMILG00000018525.1-cds2;Parent=PMILG00000018525.1
scaffold_502	AUGUSTUS	CDS	10617847	10617866	.	+	1	ID=PMILG00000018525.1-cds3;Parent=PMILG00000018525.1
scaffold_502	AUGUSTUS	CDS	10619117	10619188	.	+	2	ID=PMILG00000018525.1-cds4;Parent=PMILG00000018525.1
scaffold_502	AUGUSTUS	CDS	10619294	10619805	.	+	2	ID=PMILG00000018525.1-cds5;Parent=PMILG00000018525.1
scaffold_502	AUGUSTUS	CDS	10626510	10626806	.	+	0	ID=PMILG00000018525.1-cds6;Parent=PMILG00000018525.1
scaffold_502	AUGUSTUS	CDS	10626994	10627039	.	+	0	ID=PMILG00000018525.1-cds7;Parent=PMILG00000018525.1
scaffold_502	AUGUSTUS	CDS	10629363	10629469	.	+	2	ID=PMILG00000018525.1-cds8;Parent=PMILG00000018525.1
scaffold_502	AUGUSTUS	CDS	10630471	10630509	.	+	0	ID=PMILG00000018525.1-cds9;Parent=PMILG00000018525.1
scaffold_502	.	gene	10712182	10718660	.	+	.	ID=PMILG00000018526;Name=scaffold_502.g4976.t1
scaffold_502	.	mRNA	10712182	10718660	.	+	.	ID=PMILG00000018526.1;Parent=PMILG00000018526;Name=scaffold_502.g4976.t1
scaffold_502	.	exon	10712182	10712610	.	+	.	ID=PMILG00000018526.1-exon1;Parent=PMILG00000018526.1
scaffold_502	.	exon	10713192	10713393	.	+	.	ID=PMILG00000018526.1-exon2;Parent=PMILG00000018526.1
scaffold_502	.	exon	10713747	10713874	.	+	.	ID=PMILG00000018526.1-exon3;Parent=PMILG00000018526.1
scaffold_502	.	exon	10713960	10714210	.	+	.	ID=PMILG00000018526.1-exon4;Parent=PMILG00000018526.1
scaffold_502	.	exon	10714586	10714685	.	+	.	ID=PMILG00000018526.1-exon5;Parent=PMILG00000018526.1
scaffold_502	.	exon	10714814	10714911	.	+	.	ID=PMILG00000018526.1-exon6;Parent=PMILG00000018526.1
scaffold_502	.	exon	10715124	10715260	.	+	.	ID=PMILG00000018526.1-exon7;Parent=PMILG00000018526.1
scaffold_502	.	exon	10715559	10715693	.	+	.	ID=PMILG00000018526.1-exon8;Parent=PMILG00000018526.1
scaffold_502	.	exon	10715884	10715998	.	+	.	ID=PMILG00000018526.1-exon9;Parent=PMILG00000018526.1
scaffold_502	.	exon	10716188	10716357	.	+	.	ID=PMILG00000018526.1-exon10;Parent=PMILG00000018526.1
scaffold_502	.	exon	10716689	10716759	.	+	.	ID=PMILG00000018526.1-exon11;Parent=PMILG00000018526.1
scaffold_502	.	exon	10716839	10716910	.	+	.	ID=PMILG00000018526.1-exon12;Parent=PMILG00000018526.1
scaffold_502	.	exon	10717123	10717228	.	+	.	ID=PMILG00000018526.1-exon13;Parent=PMILG00000018526.1
scaffold_502	.	exon	10717381	10718660	.	+	.	ID=PMILG00000018526.1-exon14;Parent=PMILG00000018526.1
scaffold_502	.	CDS	10712497	10712610	.	+	0	ID=PMILG00000018526.1-cds1;Parent=PMILG00000018526.1
scaffold_502	.	CDS	10713192	10713393	.	+	0	ID=PMILG00000018526.1-cds2;Parent=PMILG00000018526.1
scaffold_502	.	CDS	10713747	10713874	.	+	2	ID=PMILG00000018526.1-cds3;Parent=PMILG00000018526.1
scaffold_502	.	CDS	10713960	10714210	.	+	0	ID=PMILG00000018526.1-cds4;Parent=PMILG00000018526.1
scaffold_502	.	CDS	10714586	10714685	.	+	1	ID=PMILG00000018526.1-cds5;Parent=PMILG00000018526.1
scaffold_502	.	CDS	10714814	10714911	.	+	0	ID=PMILG00000018526.1-cds6;Parent=PMILG00000018526.1
scaffold_502	.	CDS	10715124	10715260	.	+	1	ID=PMILG00000018526.1-cds7;Parent=PMILG00000018526.1
scaffold_502	.	CDS	10715559	10715693	.	+	2	ID=PMILG00000018526.1-cds8;Parent=PMILG00000018526.1
scaffold_502	.	CDS	10715884	10715998	.	+	2	ID=PMILG00000018526.1-cds9;Parent=PMILG00000018526.1
scaffold_502	.	CDS	10716188	10716357	.	+	1	ID=PMILG00000018526.1-cds10;Parent=PMILG00000018526.1
scaffold_502	.	CDS	10716689	10716759	.	+	2	ID=PMILG00000018526.1-cds11;Parent=PMILG00000018526.1
scaffold_502	.	CDS	10716839	10716910	.	+	0	ID=PMILG00000018526.1-cds12;Parent=PMILG00000018526.1
scaffold_502	.	CDS	10717123	10717228	.	+	0	ID=PMILG00000018526.1-cds13;Parent=PMILG00000018526.1
scaffold_502	.	CDS	10717381	10717559	.	+	2	ID=PMILG00000018526.1-cds14;Parent=PMILG00000018526.1
scaffold_502	.	five_prime_UTR	10712182	10712496	.	+	.	ID=PMILG00000018526.1-five_prime_utr1;Parent=PMILG00000018526.1
scaffold_502	.	three_prime_UTR	10717560	10718660	.	+	.	ID=PMILG00000018526.1-three_prime_utr1;Parent=PMILG00000018526.1
scaffold_502	.	gene	10720462	10730289	.	+	.	ID=PMILG00000018527;Name=scaffold_502.g4977.t1
scaffold_502	.	mRNA	10720462	10730289	.	+	.	ID=PMILG00000018527.1;Parent=PMILG00000018527;Name=scaffold_502.g4977.t1
scaffold_502	.	exon	10720462	10720952	.	+	.	ID=PMILG00000018527.1-exon1;Parent=PMILG00000018527.1
scaffold_502	.	exon	10721504	10721593	.	+	.	ID=PMILG00000018527.1-exon2;Parent=PMILG00000018527.1
scaffold_502	.	exon	10721892	10722144	.	+	.	ID=PMILG00000018527.1-exon3;Parent=PMILG00000018527.1
scaffold_502	.	exon	10726718	10726945	.	+	.	ID=PMILG00000018527.1-exon4;Parent=PMILG00000018527.1
scaffold_502	.	exon	10727763	10727891	.	+	.	ID=PMILG00000018527.1-exon5;Parent=PMILG00000018527.1
scaffold_502	.	exon	10728065	10728362	.	+	.	ID=PMILG00000018527.1-exon6;Parent=PMILG00000018527.1
scaffold_502	.	exon	10729099	10729164	.	+	.	ID=PMILG00000018527.1-exon7;Parent=PMILG00000018527.1
scaffold_502	.	exon	10729468	10730289	.	+	.	ID=PMILG00000018527.1-exon8;Parent=PMILG00000018527.1
scaffold_502	.	CDS	10721511	10721593	.	+	0	ID=PMILG00000018527.1-cds1;Parent=PMILG00000018527.1
scaffold_502	.	CDS	10721892	10722144	.	+	1	ID=PMILG00000018527.1-cds2;Parent=PMILG00000018527.1
scaffold_502	.	CDS	10726718	10726945	.	+	0	ID=PMILG00000018527.1-cds3;Parent=PMILG00000018527.1
scaffold_502	.	CDS	10727763	10727891	.	+	0	ID=PMILG00000018527.1-cds4;Parent=PMILG00000018527.1
scaffold_502	.	CDS	10728065	10728362	.	+	0	ID=PMILG00000018527.1-cds5;Parent=PMILG00000018527.1
scaffold_502	.	CDS	10729099	10729164	.	+	2	ID=PMILG00000018527.1-cds6;Parent=PMILG00000018527.1
scaffold_502	.	CDS	10729468	10729481	.	+	2	ID=PMILG00000018527.1-cds7;Parent=PMILG00000018527.1
scaffold_502	.	five_prime_UTR	10720462	10720952	.	+	.	ID=PMILG00000018527.1-five_prime_utr1;Parent=PMILG00000018527.1
scaffold_502	.	five_prime_UTR	10721504	10721510	.	+	.	ID=PMILG00000018527.1-five_prime_utr2;Parent=PMILG00000018527.1
scaffold_502	.	three_prime_UTR	10729482	10730289	.	+	.	ID=PMILG00000018527.1-three_prime_utr1;Parent=PMILG00000018527.1
scaffold_502	.	gene	10730401	10737985	.	-	.	ID=PMILG00000018528;Name=scaffold_502.g4978.t1
scaffold_502	.	mRNA	10730401	10737985	.	-	.	ID=PMILG00000018528.1;Parent=PMILG00000018528;Name=scaffold_502.g4978.t1
scaffold_502	.	exon	10730401	10731675	.	-	.	ID=PMILG00000018528.1-exon1;Parent=PMILG00000018528.1
scaffold_502	.	exon	10731836	10731934	.	-	.	ID=PMILG00000018528.1-exon2;Parent=PMILG00000018528.1
scaffold_502	.	exon	10732484	10732647	.	-	.	ID=PMILG00000018528.1-exon3;Parent=PMILG00000018528.1
scaffold_502	.	exon	10732766	10732979	.	-	.	ID=PMILG00000018528.1-exon4;Parent=PMILG00000018528.1
scaffold_502	.	exon	10734306	10734478	.	-	.	ID=PMILG00000018528.1-exon5;Parent=PMILG00000018528.1
scaffold_502	.	exon	10735155	10735241	.	-	.	ID=PMILG00000018528.1-exon6;Parent=PMILG00000018528.1
scaffold_502	.	exon	10735341	10735462	.	-	.	ID=PMILG00000018528.1-exon7;Parent=PMILG00000018528.1
scaffold_502	.	exon	10735620	10735738	.	-	.	ID=PMILG00000018528.1-exon8;Parent=PMILG00000018528.1
scaffold_502	.	exon	10735861	10736011	.	-	.	ID=PMILG00000018528.1-exon9;Parent=PMILG00000018528.1
scaffold_502	.	exon	10736333	10736495	.	-	.	ID=PMILG00000018528.1-exon10;Parent=PMILG00000018528.1
scaffold_502	.	exon	10736590	10736750	.	-	.	ID=PMILG00000018528.1-exon11;Parent=PMILG00000018528.1
scaffold_502	.	exon	10736955	10737118	.	-	.	ID=PMILG00000018528.1-exon12;Parent=PMILG00000018528.1
scaffold_502	.	exon	10737246	10737329	.	-	.	ID=PMILG00000018528.1-exon13;Parent=PMILG00000018528.1
scaffold_502	.	exon	10737663	10737800	.	-	.	ID=PMILG00000018528.1-exon14;Parent=PMILG00000018528.1
scaffold_502	.	exon	10737910	10737985	.	-	.	ID=PMILG00000018528.1-exon15;Parent=PMILG00000018528.1
scaffold_502	.	CDS	10731547	10731675	.	-	0	ID=PMILG00000018528.1-cds1;Parent=PMILG00000018528.1
scaffold_502	.	CDS	10731836	10731934	.	-	0	ID=PMILG00000018528.1-cds2;Parent=PMILG00000018528.1
scaffold_502	.	CDS	10732484	10732647	.	-	2	ID=PMILG00000018528.1-cds3;Parent=PMILG00000018528.1
scaffold_502	.	CDS	10732766	10732979	.	-	0	ID=PMILG00000018528.1-cds4;Parent=PMILG00000018528.1
scaffold_502	.	CDS	10734306	10734478	.	-	2	ID=PMILG00000018528.1-cds5;Parent=PMILG00000018528.1
scaffold_502	.	CDS	10735155	10735241	.	-	2	ID=PMILG00000018528.1-cds6;Parent=PMILG00000018528.1
scaffold_502	.	CDS	10735341	10735462	.	-	1	ID=PMILG00000018528.1-cds7;Parent=PMILG00000018528.1
scaffold_502	.	CDS	10735620	10735738	.	-	0	ID=PMILG00000018528.1-cds8;Parent=PMILG00000018528.1
scaffold_502	.	CDS	10735861	10736011	.	-	1	ID=PMILG00000018528.1-cds9;Parent=PMILG00000018528.1
scaffold_502	.	CDS	10736333	10736495	.	-	2	ID=PMILG00000018528.1-cds10;Parent=PMILG00000018528.1
scaffold_502	.	CDS	10736590	10736750	.	-	1	ID=PMILG00000018528.1-cds11;Parent=PMILG00000018528.1
scaffold_502	.	CDS	10736955	10737118	.	-	0	ID=PMILG00000018528.1-cds12;Parent=PMILG00000018528.1
scaffold_502	.	CDS	10737246	10737329	.	-	0	ID=PMILG00000018528.1-cds13;Parent=PMILG00000018528.1
scaffold_502	.	CDS	10737663	10737785	.	-	0	ID=PMILG00000018528.1-cds14;Parent=PMILG00000018528.1
scaffold_502	.	five_prime_UTR	10737786	10737800	.	-	.	ID=PMILG00000018528.1-five_prime_utr1;Parent=PMILG00000018528.1
scaffold_502	.	five_prime_UTR	10737910	10737985	.	-	.	ID=PMILG00000018528.1-five_prime_utr2;Parent=PMILG00000018528.1
scaffold_502	.	three_prime_UTR	10730401	10731546	.	-	.	ID=PMILG00000018528.1-three_prime_utr1;Parent=PMILG00000018528.1
scaffold_502	.	gene	10745512	10768504	.	+	.	ID=PMILG00000018529;Name=scaffold_502.g4979.t1
scaffold_502	.	mRNA	10745512	10768504	.	+	.	ID=PMILG00000018529.1;Parent=PMILG00000018529;Name=scaffold_502.g4979.t1
scaffold_502	.	exon	10745512	10745876	.	+	.	ID=PMILG00000018529.1-exon1;Parent=PMILG00000018529.1
scaffold_502	.	exon	10752783	10752851	.	+	.	ID=PMILG00000018529.1-exon2;Parent=PMILG00000018529.1
scaffold_502	.	exon	10754389	10754460	.	+	.	ID=PMILG00000018529.1-exon3;Parent=PMILG00000018529.1
scaffold_502	.	exon	10756089	10756170	.	+	.	ID=PMILG00000018529.1-exon4;Parent=PMILG00000018529.1
scaffold_502	.	exon	10756456	10756545	.	+	.	ID=PMILG00000018529.1-exon5;Parent=PMILG00000018529.1
scaffold_502	.	exon	10757892	10757989	.	+	.	ID=PMILG00000018529.1-exon6;Parent=PMILG00000018529.1
scaffold_502	.	exon	10758228	10758291	.	+	.	ID=PMILG00000018529.1-exon7;Parent=PMILG00000018529.1
scaffold_502	.	exon	10758722	10758817	.	+	.	ID=PMILG00000018529.1-exon8;Parent=PMILG00000018529.1
scaffold_502	.	exon	10760322	10760511	.	+	.	ID=PMILG00000018529.1-exon9;Parent=PMILG00000018529.1
scaffold_502	.	exon	10761141	10761278	.	+	.	ID=PMILG00000018529.1-exon10;Parent=PMILG00000018529.1
scaffold_502	.	exon	10767236	10767385	.	+	.	ID=PMILG00000018529.1-exon11;Parent=PMILG00000018529.1
scaffold_502	.	exon	10767480	10768504	.	+	.	ID=PMILG00000018529.1-exon12;Parent=PMILG00000018529.1
scaffold_502	.	CDS	10754439	10754460	.	+	0	ID=PMILG00000018529.1-cds1;Parent=PMILG00000018529.1
scaffold_502	.	CDS	10756089	10756170	.	+	2	ID=PMILG00000018529.1-cds2;Parent=PMILG00000018529.1
scaffold_502	.	CDS	10756456	10756545	.	+	1	ID=PMILG00000018529.1-cds3;Parent=PMILG00000018529.1
scaffold_502	.	CDS	10757892	10757989	.	+	1	ID=PMILG00000018529.1-cds4;Parent=PMILG00000018529.1
scaffold_502	.	CDS	10758228	10758291	.	+	2	ID=PMILG00000018529.1-cds5;Parent=PMILG00000018529.1
scaffold_502	.	CDS	10758722	10758817	.	+	1	ID=PMILG00000018529.1-cds6;Parent=PMILG00000018529.1
scaffold_502	.	CDS	10760322	10760511	.	+	1	ID=PMILG00000018529.1-cds7;Parent=PMILG00000018529.1
scaffold_502	.	CDS	10761141	10761278	.	+	0	ID=PMILG00000018529.1-cds8;Parent=PMILG00000018529.1
scaffold_502	.	CDS	10767236	10767385	.	+	0	ID=PMILG00000018529.1-cds9;Parent=PMILG00000018529.1
scaffold_502	.	CDS	10767480	10767569	.	+	0	ID=PMILG00000018529.1-cds10;Parent=PMILG00000018529.1
scaffold_502	.	five_prime_UTR	10745512	10745876	.	+	.	ID=PMILG00000018529.1-five_prime_utr1;Parent=PMILG00000018529.1
scaffold_502	.	five_prime_UTR	10752783	10752851	.	+	.	ID=PMILG00000018529.1-five_prime_utr2;Parent=PMILG00000018529.1
scaffold_502	.	five_prime_UTR	10754389	10754438	.	+	.	ID=PMILG00000018529.1-five_prime_utr3;Parent=PMILG00000018529.1
scaffold_502	.	three_prime_UTR	10767570	10768504	.	+	.	ID=PMILG00000018529.1-three_prime_utr1;Parent=PMILG00000018529.1
scaffold_502	.	gene	10791972	10816307	.	-	.	ID=PMILG00000018530;Name=scaffold_502.g4980.t1
scaffold_502	.	mRNA	10791972	10816307	.	-	.	ID=PMILG00000018530.1;Parent=PMILG00000018530;Name=scaffold_502.g4980.t1
scaffold_502	.	exon	10791972	10794316	.	-	.	ID=PMILG00000018530.1-exon1;Parent=PMILG00000018530.1
scaffold_502	.	exon	10803515	10804388	.	-	.	ID=PMILG00000018530.1-exon2;Parent=PMILG00000018530.1
scaffold_502	.	exon	10806569	10806651	.	-	.	ID=PMILG00000018530.1-exon3;Parent=PMILG00000018530.1
scaffold_502	.	exon	10816174	10816307	.	-	.	ID=PMILG00000018530.1-exon4;Parent=PMILG00000018530.1
scaffold_502	.	CDS	10793937	10794316	.	-	2	ID=PMILG00000018530.1-cds1;Parent=PMILG00000018530.1
scaffold_502	.	CDS	10803515	10804388	.	-	0	ID=PMILG00000018530.1-cds2;Parent=PMILG00000018530.1
scaffold_502	.	CDS	10806569	10806631	.	-	0	ID=PMILG00000018530.1-cds3;Parent=PMILG00000018530.1
scaffold_502	.	five_prime_UTR	10806632	10806651	.	-	.	ID=PMILG00000018530.1-five_prime_utr1;Parent=PMILG00000018530.1
scaffold_502	.	five_prime_UTR	10816174	10816307	.	-	.	ID=PMILG00000018530.1-five_prime_utr2;Parent=PMILG00000018530.1
scaffold_502	.	three_prime_UTR	10791972	10793936	.	-	.	ID=PMILG00000018530.1-three_prime_utr1;Parent=PMILG00000018530.1
scaffold_502	.	gene	10826688	10831060	.	+	.	ID=PMILG00000018531;Name=scaffold_502.g4981.t1
scaffold_502	.	mRNA	10826688	10831060	.	+	.	ID=PMILG00000018531.1;Parent=PMILG00000018531;Name=scaffold_502.g4981.t1
scaffold_502	.	exon	10826688	10826802	.	+	.	ID=PMILG00000018531.1-exon1;Parent=PMILG00000018531.1
scaffold_502	.	exon	10829072	10831060	.	+	.	ID=PMILG00000018531.1-exon2;Parent=PMILG00000018531.1
scaffold_502	.	CDS	10829090	10830223	.	+	0	ID=PMILG00000018531.1-cds1;Parent=PMILG00000018531.1
scaffold_502	.	five_prime_UTR	10826688	10826802	.	+	.	ID=PMILG00000018531.1-five_prime_utr1;Parent=PMILG00000018531.1
scaffold_502	.	five_prime_UTR	10829072	10829089	.	+	.	ID=PMILG00000018531.1-five_prime_utr2;Parent=PMILG00000018531.1
scaffold_502	.	three_prime_UTR	10830224	10831060	.	+	.	ID=PMILG00000018531.1-three_prime_utr1;Parent=PMILG00000018531.1
scaffold_502	.	gene	10832303	10864051	.	-	.	ID=PMILG00000018532;Name=MERGED: scaffold_502.g4982.t1
scaffold_502	.	mRNA	10832303	10864051	.	-	.	ID=PMILG00000018532.1;Parent=PMILG00000018532;Name=MERGED: scaffold_502.g4982.t1
scaffold_502	.	exon	10832303	10835539	.	-	.	ID=PMILG00000018532.1-exon1;Parent=PMILG00000018532.1
scaffold_502	.	exon	10835717	10835764	.	-	.	ID=PMILG00000018532.1-exon2;Parent=PMILG00000018532.1
scaffold_502	.	exon	10836488	10836547	.	-	.	ID=PMILG00000018532.1-exon3;Parent=PMILG00000018532.1
scaffold_502	.	exon	10836934	10836993	.	-	.	ID=PMILG00000018532.1-exon4;Parent=PMILG00000018532.1
scaffold_502	.	exon	10843394	10843462	.	-	.	ID=PMILG00000018532.1-exon5;Parent=PMILG00000018532.1
scaffold_502	.	exon	10850604	10850807	.	-	.	ID=PMILG00000018532.1-exon6;Parent=PMILG00000018532.1
scaffold_502	.	exon	10851821	10851975	.	-	.	ID=PMILG00000018532.1-exon7;Parent=PMILG00000018532.1
scaffold_502	.	exon	10852362	10852573	.	-	.	ID=PMILG00000018532.1-exon8;Parent=PMILG00000018532.1
scaffold_502	.	exon	10861896	10861980	.	-	.	ID=PMILG00000018532.1-exon9;Parent=PMILG00000018532.1
scaffold_502	.	exon	10863822	10864051	.	-	.	ID=PMILG00000018532.1-exon10;Parent=PMILG00000018532.1
scaffold_502	.	CDS	10835010	10835539	.	-	2	ID=PMILG00000018532.1-cds1;Parent=PMILG00000018532.1
scaffold_502	.	CDS	10835717	10835764	.	-	2	ID=PMILG00000018532.1-cds2;Parent=PMILG00000018532.1
scaffold_502	.	CDS	10836488	10836547	.	-	2	ID=PMILG00000018532.1-cds3;Parent=PMILG00000018532.1
scaffold_502	.	CDS	10836934	10836993	.	-	2	ID=PMILG00000018532.1-cds4;Parent=PMILG00000018532.1
scaffold_502	.	CDS	10843394	10843462	.	-	2	ID=PMILG00000018532.1-cds5;Parent=PMILG00000018532.1
scaffold_502	.	CDS	10850604	10850807	.	-	2	ID=PMILG00000018532.1-cds6;Parent=PMILG00000018532.1
scaffold_502	.	CDS	10851821	10851975	.	-	1	ID=PMILG00000018532.1-cds7;Parent=PMILG00000018532.1
scaffold_502	.	CDS	10852362	10852573	.	-	0	ID=PMILG00000018532.1-cds8;Parent=PMILG00000018532.1
scaffold_502	.	CDS	10861896	10861934	.	-	0	ID=PMILG00000018532.1-cds9;Parent=PMILG00000018532.1
scaffold_502	.	five_prime_UTR	10861935	10861980	.	-	.	ID=PMILG00000018532.1-five_prime_utr1;Parent=PMILG00000018532.1
scaffold_502	.	five_prime_UTR	10863822	10864051	.	-	.	ID=PMILG00000018532.1-five_prime_utr2;Parent=PMILG00000018532.1
scaffold_502	.	three_prime_UTR	10832303	10835009	.	-	.	ID=PMILG00000018532.1-three_prime_utr1;Parent=PMILG00000018532.1
scaffold_502	.	gene	10878047	10913033	.	+	.	ID=PMILG00000018533;Name=MERGED: scaffold_502.g4984.t1
scaffold_502	.	mRNA	10878047	10913033	.	+	.	ID=PMILG00000018533.1;Parent=PMILG00000018533;Name=MERGED: scaffold_502.g4984.t1
scaffold_502	.	exon	10878047	10878139	.	+	.	ID=PMILG00000018533.1-exon1;Parent=PMILG00000018533.1
scaffold_502	.	exon	10879341	10879540	.	+	.	ID=PMILG00000018533.1-exon2;Parent=PMILG00000018533.1
scaffold_502	.	exon	10883392	10883539	.	+	.	ID=PMILG00000018533.1-exon3;Parent=PMILG00000018533.1
scaffold_502	.	exon	10904084	10904203	.	+	.	ID=PMILG00000018533.1-exon4;Parent=PMILG00000018533.1
scaffold_502	.	exon	10904756	10904956	.	+	.	ID=PMILG00000018533.1-exon5;Parent=PMILG00000018533.1
scaffold_502	.	exon	10905239	10905316	.	+	.	ID=PMILG00000018533.1-exon6;Parent=PMILG00000018533.1
scaffold_502	.	exon	10905775	10906020	.	+	.	ID=PMILG00000018533.1-exon7;Parent=PMILG00000018533.1
scaffold_502	.	exon	10907302	10907562	.	+	.	ID=PMILG00000018533.1-exon8;Parent=PMILG00000018533.1
scaffold_502	.	exon	10911898	10912016	.	+	.	ID=PMILG00000018533.1-exon9;Parent=PMILG00000018533.1
scaffold_502	.	exon	10912379	10913033	.	+	.	ID=PMILG00000018533.1-exon10;Parent=PMILG00000018533.1
scaffold_502	.	CDS	10879472	10879540	.	+	0	ID=PMILG00000018533.1-cds1;Parent=PMILG00000018533.1
scaffold_502	.	CDS	10883392	10883539	.	+	0	ID=PMILG00000018533.1-cds2;Parent=PMILG00000018533.1
scaffold_502	.	CDS	10904084	10904203	.	+	2	ID=PMILG00000018533.1-cds3;Parent=PMILG00000018533.1
scaffold_502	.	CDS	10904756	10904956	.	+	2	ID=PMILG00000018533.1-cds4;Parent=PMILG00000018533.1
scaffold_502	.	CDS	10905239	10905316	.	+	2	ID=PMILG00000018533.1-cds5;Parent=PMILG00000018533.1
scaffold_502	.	CDS	10905775	10906020	.	+	2	ID=PMILG00000018533.1-cds6;Parent=PMILG00000018533.1
scaffold_502	.	CDS	10907302	10907562	.	+	2	ID=PMILG00000018533.1-cds7;Parent=PMILG00000018533.1
scaffold_502	.	CDS	10911898	10912016	.	+	2	ID=PMILG00000018533.1-cds8;Parent=PMILG00000018533.1
scaffold_502	.	CDS	10912379	10912594	.	+	0	ID=PMILG00000018533.1-cds9;Parent=PMILG00000018533.1
scaffold_502	.	five_prime_UTR	10878047	10878139	.	+	.	ID=PMILG00000018533.1-five_prime_utr1;Parent=PMILG00000018533.1
scaffold_502	.	five_prime_UTR	10879341	10879471	.	+	.	ID=PMILG00000018533.1-five_prime_utr2;Parent=PMILG00000018533.1
scaffold_502	.	three_prime_UTR	10912595	10913033	.	+	.	ID=PMILG00000018533.1-three_prime_utr1;Parent=PMILG00000018533.1
scaffold_502	AUGUSTUS	gene	10973021	10977993	.	-	.	ID=PMILG00000018534;Name=scaffold_502.g4987.t1
scaffold_502	AUGUSTUS	mRNA	10973021	10977993	.	-	.	ID=PMILG00000018534.1;Parent=PMILG00000018534;Name=scaffold_502.g4987.t1
scaffold_502	AUGUSTUS	exon	10973021	10973212	.	-	.	ID=PMILG00000018534.1-exon1;Parent=PMILG00000018534.1
scaffold_502	AUGUSTUS	exon	10973423	10973602	.	-	.	ID=PMILG00000018534.1-exon2;Parent=PMILG00000018534.1
scaffold_502	AUGUSTUS	exon	10974854	10974967	.	-	.	ID=PMILG00000018534.1-exon3;Parent=PMILG00000018534.1
scaffold_502	AUGUSTUS	exon	10977664	10977899	.	-	.	ID=PMILG00000018534.1-exon4;Parent=PMILG00000018534.1
scaffold_502	AUGUSTUS	exon	10977978	10977993	.	-	.	ID=PMILG00000018534.1-exon5;Parent=PMILG00000018534.1
scaffold_502	AUGUSTUS	CDS	10973021	10973212	.	-	0	ID=PMILG00000018534.1-cds1;Parent=PMILG00000018534.1
scaffold_502	AUGUSTUS	CDS	10973423	10973602	.	-	0	ID=PMILG00000018534.1-cds2;Parent=PMILG00000018534.1
scaffold_502	AUGUSTUS	CDS	10974854	10974967	.	-	0	ID=PMILG00000018534.1-cds3;Parent=PMILG00000018534.1
scaffold_502	AUGUSTUS	CDS	10977664	10977899	.	-	2	ID=PMILG00000018534.1-cds4;Parent=PMILG00000018534.1
scaffold_502	AUGUSTUS	CDS	10977978	10977993	.	-	0	ID=PMILG00000018534.1-cds5;Parent=PMILG00000018534.1
scaffold_502	AUGUSTUS	gene	11243646	11310045	.	+	.	ID=PMILG00000018535;Name=scaffold_502.g4988.t1
scaffold_502	AUGUSTUS	mRNA	11243646	11310045	.	+	.	ID=PMILG00000018535.1;Parent=PMILG00000018535;Name=scaffold_502.g4988.t1
scaffold_502	AUGUSTUS	exon	11243646	11243656	.	+	.	ID=PMILG00000018535.1-exon1;Parent=PMILG00000018535.1
scaffold_502	AUGUSTUS	exon	11243828	11243976	.	+	.	ID=PMILG00000018535.1-exon2;Parent=PMILG00000018535.1
scaffold_502	AUGUSTUS	exon	11250945	11251094	.	+	.	ID=PMILG00000018535.1-exon3;Parent=PMILG00000018535.1
scaffold_502	AUGUSTUS	exon	11264084	11264253	.	+	.	ID=PMILG00000018535.1-exon4;Parent=PMILG00000018535.1
scaffold_502	AUGUSTUS	exon	11271444	11271594	.	+	.	ID=PMILG00000018535.1-exon5;Parent=PMILG00000018535.1
scaffold_502	AUGUSTUS	exon	11280957	11281062	.	+	.	ID=PMILG00000018535.1-exon6;Parent=PMILG00000018535.1
scaffold_502	AUGUSTUS	exon	11289300	11289448	.	+	.	ID=PMILG00000018535.1-exon7;Parent=PMILG00000018535.1
scaffold_502	AUGUSTUS	exon	11289624	11289751	.	+	.	ID=PMILG00000018535.1-exon8;Parent=PMILG00000018535.1
scaffold_502	AUGUSTUS	exon	11290707	11290833	.	+	.	ID=PMILG00000018535.1-exon9;Parent=PMILG00000018535.1
scaffold_502	AUGUSTUS	exon	11298141	11298241	.	+	.	ID=PMILG00000018535.1-exon10;Parent=PMILG00000018535.1
scaffold_502	AUGUSTUS	exon	11302024	11302234	.	+	.	ID=PMILG00000018535.1-exon11;Parent=PMILG00000018535.1
scaffold_502	AUGUSTUS	exon	11303640	11303774	.	+	.	ID=PMILG00000018535.1-exon12;Parent=PMILG00000018535.1
scaffold_502	AUGUSTUS	exon	11304232	11304315	.	+	.	ID=PMILG00000018535.1-exon13;Parent=PMILG00000018535.1
scaffold_502	AUGUSTUS	exon	11304625	11304734	.	+	.	ID=PMILG00000018535.1-exon14;Parent=PMILG00000018535.1
scaffold_502	AUGUSTUS	exon	11306184	11306270	.	+	.	ID=PMILG00000018535.1-exon15;Parent=PMILG00000018535.1
scaffold_502	AUGUSTUS	exon	11309584	11310045	.	+	.	ID=PMILG00000018535.1-exon16;Parent=PMILG00000018535.1
scaffold_502	AUGUSTUS	CDS	11243646	11243656	.	+	0	ID=PMILG00000018535.1-cds1;Parent=PMILG00000018535.1
scaffold_502	AUGUSTUS	CDS	11243828	11243976	.	+	1	ID=PMILG00000018535.1-cds2;Parent=PMILG00000018535.1
scaffold_502	AUGUSTUS	CDS	11250945	11251094	.	+	2	ID=PMILG00000018535.1-cds3;Parent=PMILG00000018535.1
scaffold_502	AUGUSTUS	CDS	11264084	11264253	.	+	2	ID=PMILG00000018535.1-cds4;Parent=PMILG00000018535.1
scaffold_502	AUGUSTUS	CDS	11271444	11271594	.	+	0	ID=PMILG00000018535.1-cds5;Parent=PMILG00000018535.1
scaffold_502	AUGUSTUS	CDS	11280957	11281062	.	+	2	ID=PMILG00000018535.1-cds6;Parent=PMILG00000018535.1
scaffold_502	AUGUSTUS	CDS	11289300	11289448	.	+	1	ID=PMILG00000018535.1-cds7;Parent=PMILG00000018535.1
scaffold_502	AUGUSTUS	CDS	11289624	11289751	.	+	2	ID=PMILG00000018535.1-cds8;Parent=PMILG00000018535.1
scaffold_502	AUGUSTUS	CDS	11290707	11290833	.	+	0	ID=PMILG00000018535.1-cds9;Parent=PMILG00000018535.1
scaffold_502	AUGUSTUS	CDS	11298141	11298241	.	+	2	ID=PMILG00000018535.1-cds10;Parent=PMILG00000018535.1
scaffold_502	AUGUSTUS	CDS	11302024	11302234	.	+	0	ID=PMILG00000018535.1-cds11;Parent=PMILG00000018535.1
scaffold_502	AUGUSTUS	CDS	11303640	11303774	.	+	2	ID=PMILG00000018535.1-cds12;Parent=PMILG00000018535.1
scaffold_502	AUGUSTUS	CDS	11304232	11304315	.	+	2	ID=PMILG00000018535.1-cds13;Parent=PMILG00000018535.1
scaffold_502	AUGUSTUS	CDS	11304625	11304734	.	+	2	ID=PMILG00000018535.1-cds14;Parent=PMILG00000018535.1
scaffold_502	AUGUSTUS	CDS	11306184	11306270	.	+	0	ID=PMILG00000018535.1-cds15;Parent=PMILG00000018535.1
scaffold_502	AUGUSTUS	CDS	11309584	11310045	.	+	0	ID=PMILG00000018535.1-cds16;Parent=PMILG00000018535.1
scaffold_502	AUGUSTUS	gene	11403083	11412808	.	-	.	ID=PMILG00000018536;Name=scaffold_502.g4989.t1
scaffold_502	AUGUSTUS	mRNA	11403083	11412808	.	-	.	ID=PMILG00000018536.1;Parent=PMILG00000018536;Name=scaffold_502.g4989.t1
scaffold_502	AUGUSTUS	exon	11403083	11403370	.	-	.	ID=PMILG00000018536.1-exon1;Parent=PMILG00000018536.1
scaffold_502	AUGUSTUS	exon	11404095	11404134	.	-	.	ID=PMILG00000018536.1-exon2;Parent=PMILG00000018536.1
scaffold_502	AUGUSTUS	exon	11407356	11407737	.	-	.	ID=PMILG00000018536.1-exon3;Parent=PMILG00000018536.1
scaffold_502	AUGUSTUS	exon	11412622	11412808	.	-	.	ID=PMILG00000018536.1-exon4;Parent=PMILG00000018536.1
scaffold_502	AUGUSTUS	CDS	11403083	11403370	.	-	0	ID=PMILG00000018536.1-cds1;Parent=PMILG00000018536.1
scaffold_502	AUGUSTUS	CDS	11404095	11404134	.	-	1	ID=PMILG00000018536.1-cds2;Parent=PMILG00000018536.1
scaffold_502	AUGUSTUS	CDS	11407356	11407737	.	-	2	ID=PMILG00000018536.1-cds3;Parent=PMILG00000018536.1
scaffold_502	AUGUSTUS	CDS	11412622	11412808	.	-	0	ID=PMILG00000018536.1-cds4;Parent=PMILG00000018536.1
scaffold_502	.	gene	11416286	11421580	.	-	.	ID=PMILG00000018537;Name=scaffold_502.g4990.t1
scaffold_502	.	mRNA	11416286	11421580	.	-	.	ID=PMILG00000018537.1;Parent=PMILG00000018537;Name=scaffold_502.g4990.t1
scaffold_502	.	exon	11416286	11417250	.	-	.	ID=PMILG00000018537.1-exon1;Parent=PMILG00000018537.1
scaffold_502	.	exon	11417477	11417570	.	-	.	ID=PMILG00000018537.1-exon2;Parent=PMILG00000018537.1
scaffold_502	.	exon	11419709	11419784	.	-	.	ID=PMILG00000018537.1-exon3;Parent=PMILG00000018537.1
scaffold_502	.	exon	11420555	11420623	.	-	.	ID=PMILG00000018537.1-exon4;Parent=PMILG00000018537.1
scaffold_502	.	exon	11420856	11421018	.	-	.	ID=PMILG00000018537.1-exon5;Parent=PMILG00000018537.1
scaffold_502	.	exon	11421394	11421580	.	-	.	ID=PMILG00000018537.1-exon6;Parent=PMILG00000018537.1
scaffold_502	.	CDS	11416894	11417250	.	-	0	ID=PMILG00000018537.1-cds1;Parent=PMILG00000018537.1
scaffold_502	.	CDS	11417477	11417570	.	-	1	ID=PMILG00000018537.1-cds2;Parent=PMILG00000018537.1
scaffold_502	.	CDS	11419709	11419784	.	-	2	ID=PMILG00000018537.1-cds3;Parent=PMILG00000018537.1
scaffold_502	.	CDS	11420555	11420623	.	-	2	ID=PMILG00000018537.1-cds4;Parent=PMILG00000018537.1
scaffold_502	.	CDS	11420856	11421018	.	-	0	ID=PMILG00000018537.1-cds5;Parent=PMILG00000018537.1
scaffold_502	.	CDS	11421394	11421486	.	-	0	ID=PMILG00000018537.1-cds6;Parent=PMILG00000018537.1
scaffold_502	.	five_prime_UTR	11421487	11421580	.	-	.	ID=PMILG00000018537.1-five_prime_utr1;Parent=PMILG00000018537.1
scaffold_502	.	three_prime_UTR	11416286	11416893	.	-	.	ID=PMILG00000018537.1-three_prime_utr1;Parent=PMILG00000018537.1
scaffold_502	.	gene	11481382	11547705	.	+	.	ID=PMILG00000018538;Name=scaffold_502.g4991.t1
scaffold_502	.	mRNA	11481382	11547705	.	+	.	ID=PMILG00000018538.1;Parent=PMILG00000018538;Name=scaffold_502.g4991.t1
scaffold_502	.	exon	11481382	11481719	.	+	.	ID=PMILG00000018538.1-exon1;Parent=PMILG00000018538.1
scaffold_502	.	exon	11533048	11533199	.	+	.	ID=PMILG00000018538.1-exon2;Parent=PMILG00000018538.1
scaffold_502	.	exon	11539742	11539940	.	+	.	ID=PMILG00000018538.1-exon3;Parent=PMILG00000018538.1
scaffold_502	.	exon	11543957	11544124	.	+	.	ID=PMILG00000018538.1-exon4;Parent=PMILG00000018538.1
scaffold_502	.	exon	11545430	11545552	.	+	.	ID=PMILG00000018538.1-exon5;Parent=PMILG00000018538.1
scaffold_502	.	exon	11546015	11547705	.	+	.	ID=PMILG00000018538.1-exon6;Parent=PMILG00000018538.1
scaffold_502	.	CDS	11481671	11481719	.	+	0	ID=PMILG00000018538.1-cds1;Parent=PMILG00000018538.1
scaffold_502	.	CDS	11533048	11533199	.	+	2	ID=PMILG00000018538.1-cds2;Parent=PMILG00000018538.1
scaffold_502	.	CDS	11539742	11539940	.	+	0	ID=PMILG00000018538.1-cds3;Parent=PMILG00000018538.1
scaffold_502	.	CDS	11543957	11544124	.	+	2	ID=PMILG00000018538.1-cds4;Parent=PMILG00000018538.1
scaffold_502	.	CDS	11545430	11545552	.	+	2	ID=PMILG00000018538.1-cds5;Parent=PMILG00000018538.1
scaffold_502	.	CDS	11546015	11546217	.	+	2	ID=PMILG00000018538.1-cds6;Parent=PMILG00000018538.1
scaffold_502	.	five_prime_UTR	11481382	11481670	.	+	.	ID=PMILG00000018538.1-five_prime_utr1;Parent=PMILG00000018538.1
scaffold_502	.	three_prime_UTR	11546218	11547705	.	+	.	ID=PMILG00000018538.1-three_prime_utr1;Parent=PMILG00000018538.1
scaffold_502	AUGUSTUS	gene	11616493	11627503	.	+	.	ID=PMILG00000018539;Name=scaffold_502.g4992.t1
scaffold_502	AUGUSTUS	mRNA	11616493	11627503	.	+	.	ID=PMILG00000018539.1;Parent=PMILG00000018539;Name=scaffold_502.g4992.t1
scaffold_502	AUGUSTUS	exon	11616493	11616755	.	+	.	ID=PMILG00000018539.1-exon1;Parent=PMILG00000018539.1
scaffold_502	AUGUSTUS	exon	11622093	11622182	.	+	.	ID=PMILG00000018539.1-exon2;Parent=PMILG00000018539.1
scaffold_502	AUGUSTUS	exon	11627473	11627503	.	+	.	ID=PMILG00000018539.1-exon3;Parent=PMILG00000018539.1
scaffold_502	AUGUSTUS	CDS	11616493	11616755	.	+	0	ID=PMILG00000018539.1-cds1;Parent=PMILG00000018539.1
scaffold_502	AUGUSTUS	CDS	11622093	11622182	.	+	1	ID=PMILG00000018539.1-cds2;Parent=PMILG00000018539.1
scaffold_502	AUGUSTUS	CDS	11627473	11627503	.	+	1	ID=PMILG00000018539.1-cds3;Parent=PMILG00000018539.1
scaffold_502	AUGUSTUS	gene	11651188	11678461	.	+	.	ID=PMILG00000018540;Name=scaffold_502.g4993.t1
scaffold_502	AUGUSTUS	mRNA	11651188	11678461	.	+	.	ID=PMILG00000018540.1;Parent=PMILG00000018540;Name=scaffold_502.g4993.t1
scaffold_502	AUGUSTUS	exon	11651188	11651210	.	+	.	ID=PMILG00000018540.1-exon1;Parent=PMILG00000018540.1
scaffold_502	AUGUSTUS	exon	11660454	11660651	.	+	.	ID=PMILG00000018540.1-exon2;Parent=PMILG00000018540.1
scaffold_502	AUGUSTUS	exon	11669010	11669267	.	+	.	ID=PMILG00000018540.1-exon3;Parent=PMILG00000018540.1
scaffold_502	AUGUSTUS	exon	11674034	11674054	.	+	.	ID=PMILG00000018540.1-exon4;Parent=PMILG00000018540.1
scaffold_502	AUGUSTUS	exon	11678437	11678461	.	+	.	ID=PMILG00000018540.1-exon5;Parent=PMILG00000018540.1
scaffold_502	AUGUSTUS	CDS	11651188	11651210	.	+	0	ID=PMILG00000018540.1-cds1;Parent=PMILG00000018540.1
scaffold_502	AUGUSTUS	CDS	11660454	11660651	.	+	1	ID=PMILG00000018540.1-cds2;Parent=PMILG00000018540.1
scaffold_502	AUGUSTUS	CDS	11669010	11669267	.	+	1	ID=PMILG00000018540.1-cds3;Parent=PMILG00000018540.1
scaffold_502	AUGUSTUS	CDS	11674034	11674054	.	+	1	ID=PMILG00000018540.1-cds4;Parent=PMILG00000018540.1
scaffold_502	AUGUSTUS	CDS	11678437	11678461	.	+	1	ID=PMILG00000018540.1-cds5;Parent=PMILG00000018540.1
scaffold_502	AUGUSTUS	gene	11683288	11696634	.	+	.	ID=PMILG00000018541;Name=scaffold_502.g4994.t1
scaffold_502	AUGUSTUS	mRNA	11683288	11696634	.	+	.	ID=PMILG00000018541.1;Parent=PMILG00000018541;Name=scaffold_502.g4994.t1
scaffold_502	AUGUSTUS	exon	11683288	11683461	.	+	.	ID=PMILG00000018541.1-exon1;Parent=PMILG00000018541.1
scaffold_502	AUGUSTUS	exon	11685707	11685791	.	+	.	ID=PMILG00000018541.1-exon2;Parent=PMILG00000018541.1
scaffold_502	AUGUSTUS	exon	11686918	11687021	.	+	.	ID=PMILG00000018541.1-exon3;Parent=PMILG00000018541.1
scaffold_502	AUGUSTUS	exon	11687147	11687242	.	+	.	ID=PMILG00000018541.1-exon4;Parent=PMILG00000018541.1
scaffold_502	AUGUSTUS	exon	11688207	11688287	.	+	.	ID=PMILG00000018541.1-exon5;Parent=PMILG00000018541.1
scaffold_502	AUGUSTUS	exon	11688838	11688953	.	+	.	ID=PMILG00000018541.1-exon6;Parent=PMILG00000018541.1
scaffold_502	AUGUSTUS	exon	11689754	11689916	.	+	.	ID=PMILG00000018541.1-exon7;Parent=PMILG00000018541.1
scaffold_502	AUGUSTUS	exon	11690034	11690226	.	+	.	ID=PMILG00000018541.1-exon8;Parent=PMILG00000018541.1
scaffold_502	AUGUSTUS	exon	11690913	11691056	.	+	.	ID=PMILG00000018541.1-exon9;Parent=PMILG00000018541.1
scaffold_502	AUGUSTUS	exon	11691176	11691294	.	+	.	ID=PMILG00000018541.1-exon10;Parent=PMILG00000018541.1
scaffold_502	AUGUSTUS	exon	11691375	11691517	.	+	.	ID=PMILG00000018541.1-exon11;Parent=PMILG00000018541.1
scaffold_502	AUGUSTUS	exon	11691687	11691790	.	+	.	ID=PMILG00000018541.1-exon12;Parent=PMILG00000018541.1
scaffold_502	AUGUSTUS	exon	11692932	11693232	.	+	.	ID=PMILG00000018541.1-exon13;Parent=PMILG00000018541.1
scaffold_502	AUGUSTUS	exon	11693632	11693739	.	+	.	ID=PMILG00000018541.1-exon14;Parent=PMILG00000018541.1
scaffold_502	AUGUSTUS	exon	11694128	11694248	.	+	.	ID=PMILG00000018541.1-exon15;Parent=PMILG00000018541.1
scaffold_502	AUGUSTUS	exon	11696545	11696634	.	+	.	ID=PMILG00000018541.1-exon16;Parent=PMILG00000018541.1
scaffold_502	AUGUSTUS	CDS	11683288	11683461	.	+	0	ID=PMILG00000018541.1-cds1;Parent=PMILG00000018541.1
scaffold_502	AUGUSTUS	CDS	11685707	11685791	.	+	0	ID=PMILG00000018541.1-cds2;Parent=PMILG00000018541.1
scaffold_502	AUGUSTUS	CDS	11686918	11687021	.	+	2	ID=PMILG00000018541.1-cds3;Parent=PMILG00000018541.1
scaffold_502	AUGUSTUS	CDS	11687147	11687242	.	+	0	ID=PMILG00000018541.1-cds4;Parent=PMILG00000018541.1
scaffold_502	AUGUSTUS	CDS	11688207	11688287	.	+	0	ID=PMILG00000018541.1-cds5;Parent=PMILG00000018541.1
scaffold_502	AUGUSTUS	CDS	11688838	11688953	.	+	0	ID=PMILG00000018541.1-cds6;Parent=PMILG00000018541.1
scaffold_502	AUGUSTUS	CDS	11689754	11689916	.	+	1	ID=PMILG00000018541.1-cds7;Parent=PMILG00000018541.1
scaffold_502	AUGUSTUS	CDS	11690034	11690226	.	+	0	ID=PMILG00000018541.1-cds8;Parent=PMILG00000018541.1
scaffold_502	AUGUSTUS	CDS	11690913	11691056	.	+	2	ID=PMILG00000018541.1-cds9;Parent=PMILG00000018541.1
scaffold_502	AUGUSTUS	CDS	11691176	11691294	.	+	2	ID=PMILG00000018541.1-cds10;Parent=PMILG00000018541.1
scaffold_502	AUGUSTUS	CDS	11691375	11691517	.	+	0	ID=PMILG00000018541.1-cds11;Parent=PMILG00000018541.1
scaffold_502	AUGUSTUS	CDS	11691687	11691790	.	+	1	ID=PMILG00000018541.1-cds12;Parent=PMILG00000018541.1
scaffold_502	AUGUSTUS	CDS	11692932	11693232	.	+	2	ID=PMILG00000018541.1-cds13;Parent=PMILG00000018541.1
scaffold_502	AUGUSTUS	CDS	11693632	11693739	.	+	1	ID=PMILG00000018541.1-cds14;Parent=PMILG00000018541.1
scaffold_502	AUGUSTUS	CDS	11694128	11694248	.	+	1	ID=PMILG00000018541.1-cds15;Parent=PMILG00000018541.1
scaffold_502	AUGUSTUS	CDS	11696545	11696634	.	+	0	ID=PMILG00000018541.1-cds16;Parent=PMILG00000018541.1
scaffold_502	AUGUSTUS	gene	11704428	11715161	.	+	.	ID=PMILG00000018542;Name=scaffold_502.g4995.t1
scaffold_502	AUGUSTUS	mRNA	11704428	11715161	.	+	.	ID=PMILG00000018542.1;Parent=PMILG00000018542;Name=scaffold_502.g4995.t1
scaffold_502	AUGUSTUS	exon	11704428	11704661	.	+	.	ID=PMILG00000018542.1-exon1;Parent=PMILG00000018542.1
scaffold_502	AUGUSTUS	exon	11711824	11711956	.	+	.	ID=PMILG00000018542.1-exon2;Parent=PMILG00000018542.1
scaffold_502	AUGUSTUS	exon	11712721	11712831	.	+	.	ID=PMILG00000018542.1-exon3;Parent=PMILG00000018542.1
scaffold_502	AUGUSTUS	exon	11713666	11713886	.	+	.	ID=PMILG00000018542.1-exon4;Parent=PMILG00000018542.1
scaffold_502	AUGUSTUS	exon	11714802	11715161	.	+	.	ID=PMILG00000018542.1-exon5;Parent=PMILG00000018542.1
scaffold_502	AUGUSTUS	CDS	11704428	11704661	.	+	0	ID=PMILG00000018542.1-cds1;Parent=PMILG00000018542.1
scaffold_502	AUGUSTUS	CDS	11711824	11711956	.	+	0	ID=PMILG00000018542.1-cds2;Parent=PMILG00000018542.1
scaffold_502	AUGUSTUS	CDS	11712721	11712831	.	+	2	ID=PMILG00000018542.1-cds3;Parent=PMILG00000018542.1
scaffold_502	AUGUSTUS	CDS	11713666	11713886	.	+	2	ID=PMILG00000018542.1-cds4;Parent=PMILG00000018542.1
scaffold_502	AUGUSTUS	CDS	11714802	11715161	.	+	0	ID=PMILG00000018542.1-cds5;Parent=PMILG00000018542.1
scaffold_502	.	gene	11717974	11720889	.	-	.	ID=PMILG00000018543;Name=scaffold_502.g4996.t1
scaffold_502	.	mRNA	11717974	11720889	.	-	.	ID=PMILG00000018543.1;Parent=PMILG00000018543;Name=scaffold_502.g4996.t1
scaffold_502	.	exon	11717974	11720562	.	-	.	ID=PMILG00000018543.1-exon1;Parent=PMILG00000018543.1
scaffold_502	.	exon	11720846	11720889	.	-	.	ID=PMILG00000018543.1-exon2;Parent=PMILG00000018543.1
scaffold_502	.	CDS	11719507	11720550	.	-	0	ID=PMILG00000018543.1-cds1;Parent=PMILG00000018543.1
scaffold_502	.	five_prime_UTR	11720551	11720562	.	-	.	ID=PMILG00000018543.1-five_prime_utr1;Parent=PMILG00000018543.1
scaffold_502	.	five_prime_UTR	11720846	11720889	.	-	.	ID=PMILG00000018543.1-five_prime_utr2;Parent=PMILG00000018543.1
scaffold_502	.	three_prime_UTR	11717974	11719506	.	-	.	ID=PMILG00000018543.1-three_prime_utr1;Parent=PMILG00000018543.1
scaffold_502	.	gene	11721926	11730210	.	-	.	ID=PMILG00000018544;Name=scaffold_502.g4997.t1
scaffold_502	.	mRNA	11721926	11730210	.	-	.	ID=PMILG00000018544.1;Parent=PMILG00000018544;Name=scaffold_502.g4997.t1
scaffold_502	.	exon	11721926	11723374	.	-	.	ID=PMILG00000018544.1-exon1;Parent=PMILG00000018544.1
scaffold_502	.	exon	11724138	11724432	.	-	.	ID=PMILG00000018544.1-exon2;Parent=PMILG00000018544.1
scaffold_502	.	exon	11725303	11725375	.	-	.	ID=PMILG00000018544.1-exon3;Parent=PMILG00000018544.1
scaffold_502	.	exon	11729899	11730210	.	-	.	ID=PMILG00000018544.1-exon4;Parent=PMILG00000018544.1
scaffold_502	.	CDS	11723304	11723374	.	-	2	ID=PMILG00000018544.1-cds1;Parent=PMILG00000018544.1
scaffold_502	.	CDS	11724138	11724432	.	-	0	ID=PMILG00000018544.1-cds2;Parent=PMILG00000018544.1
scaffold_502	.	CDS	11725303	11725371	.	-	0	ID=PMILG00000018544.1-cds3;Parent=PMILG00000018544.1
scaffold_502	.	five_prime_UTR	11725372	11725375	.	-	.	ID=PMILG00000018544.1-five_prime_utr1;Parent=PMILG00000018544.1
scaffold_502	.	five_prime_UTR	11729899	11730210	.	-	.	ID=PMILG00000018544.1-five_prime_utr2;Parent=PMILG00000018544.1
scaffold_502	.	three_prime_UTR	11721926	11723303	.	-	.	ID=PMILG00000018544.1-three_prime_utr1;Parent=PMILG00000018544.1
scaffold_502	.	gene	11733018	11740831	.	+	.	ID=PMILG00000018545;Name=scaffold_502.g4998.t1
scaffold_502	.	mRNA	11733018	11740831	.	+	.	ID=PMILG00000018545.1;Parent=PMILG00000018545;Name=scaffold_502.g4998.t1
scaffold_502	.	exon	11733018	11733040	.	+	.	ID=PMILG00000018545.1-exon1;Parent=PMILG00000018545.1
scaffold_502	.	exon	11733363	11733446	.	+	.	ID=PMILG00000018545.1-exon2;Parent=PMILG00000018545.1
scaffold_502	.	exon	11733599	11733661	.	+	.	ID=PMILG00000018545.1-exon3;Parent=PMILG00000018545.1
scaffold_502	.	exon	11733759	11734753	.	+	.	ID=PMILG00000018545.1-exon4;Parent=PMILG00000018545.1
scaffold_502	.	exon	11736134	11736193	.	+	.	ID=PMILG00000018545.1-exon5;Parent=PMILG00000018545.1
scaffold_502	.	exon	11736397	11736448	.	+	.	ID=PMILG00000018545.1-exon6;Parent=PMILG00000018545.1
scaffold_502	.	exon	11736677	11736837	.	+	.	ID=PMILG00000018545.1-exon7;Parent=PMILG00000018545.1
scaffold_502	.	exon	11738310	11738333	.	+	.	ID=PMILG00000018545.1-exon8;Parent=PMILG00000018545.1
scaffold_502	.	exon	11738711	11738786	.	+	.	ID=PMILG00000018545.1-exon9;Parent=PMILG00000018545.1
scaffold_502	.	exon	11740385	11740831	.	+	.	ID=PMILG00000018545.1-exon10;Parent=PMILG00000018545.1
scaffold_502	.	CDS	11734745	11734753	.	+	0	ID=PMILG00000018545.1-cds1;Parent=PMILG00000018545.1
scaffold_502	.	CDS	11736134	11736193	.	+	0	ID=PMILG00000018545.1-cds2;Parent=PMILG00000018545.1
scaffold_502	.	CDS	11736397	11736448	.	+	0	ID=PMILG00000018545.1-cds3;Parent=PMILG00000018545.1
scaffold_502	.	CDS	11736677	11736837	.	+	2	ID=PMILG00000018545.1-cds4;Parent=PMILG00000018545.1
scaffold_502	.	CDS	11738310	11738333	.	+	0	ID=PMILG00000018545.1-cds5;Parent=PMILG00000018545.1
scaffold_502	.	CDS	11738711	11738786	.	+	0	ID=PMILG00000018545.1-cds6;Parent=PMILG00000018545.1
scaffold_502	.	CDS	11740385	11740779	.	+	2	ID=PMILG00000018545.1-cds7;Parent=PMILG00000018545.1
scaffold_502	.	five_prime_UTR	11733018	11733040	.	+	.	ID=PMILG00000018545.1-five_prime_utr1;Parent=PMILG00000018545.1
scaffold_502	.	five_prime_UTR	11733363	11733446	.	+	.	ID=PMILG00000018545.1-five_prime_utr2;Parent=PMILG00000018545.1
scaffold_502	.	five_prime_UTR	11733599	11733661	.	+	.	ID=PMILG00000018545.1-five_prime_utr3;Parent=PMILG00000018545.1
scaffold_502	.	five_prime_UTR	11733759	11734744	.	+	.	ID=PMILG00000018545.1-five_prime_utr4;Parent=PMILG00000018545.1
scaffold_502	.	three_prime_UTR	11740780	11740831	.	+	.	ID=PMILG00000018545.1-three_prime_utr1;Parent=PMILG00000018545.1
scaffold_502	.	gene	11741879	11745702	.	+	.	ID=PMILG00000018546;Name=scaffold_502.g4999.t1
scaffold_502	.	mRNA	11741879	11745702	.	+	.	ID=PMILG00000018546.1;Parent=PMILG00000018546;Name=scaffold_502.g4999.t1
scaffold_502	.	exon	11741879	11742039	.	+	.	ID=PMILG00000018546.1-exon1;Parent=PMILG00000018546.1
scaffold_502	.	exon	11742688	11742742	.	+	.	ID=PMILG00000018546.1-exon2;Parent=PMILG00000018546.1
scaffold_502	.	exon	11743291	11743364	.	+	.	ID=PMILG00000018546.1-exon3;Parent=PMILG00000018546.1
scaffold_502	.	exon	11743868	11743942	.	+	.	ID=PMILG00000018546.1-exon4;Parent=PMILG00000018546.1
scaffold_502	.	exon	11744603	11744654	.	+	.	ID=PMILG00000018546.1-exon5;Parent=PMILG00000018546.1
scaffold_502	.	exon	11745416	11745702	.	+	.	ID=PMILG00000018546.1-exon6;Parent=PMILG00000018546.1
scaffold_502	.	CDS	11741978	11742039	.	+	0	ID=PMILG00000018546.1-cds1;Parent=PMILG00000018546.1
scaffold_502	.	CDS	11742688	11742742	.	+	1	ID=PMILG00000018546.1-cds2;Parent=PMILG00000018546.1
scaffold_502	.	CDS	11743291	11743364	.	+	0	ID=PMILG00000018546.1-cds3;Parent=PMILG00000018546.1
scaffold_502	.	CDS	11743868	11743942	.	+	1	ID=PMILG00000018546.1-cds4;Parent=PMILG00000018546.1
scaffold_502	.	CDS	11744603	11744654	.	+	1	ID=PMILG00000018546.1-cds5;Parent=PMILG00000018546.1
scaffold_502	.	CDS	11745416	11745478	.	+	0	ID=PMILG00000018546.1-cds6;Parent=PMILG00000018546.1
scaffold_502	.	five_prime_UTR	11741879	11741977	.	+	.	ID=PMILG00000018546.1-five_prime_utr1;Parent=PMILG00000018546.1
scaffold_502	.	three_prime_UTR	11745479	11745702	.	+	.	ID=PMILG00000018546.1-three_prime_utr1;Parent=PMILG00000018546.1
scaffold_502	AUGUSTUS	gene	11745789	11747363	.	+	.	ID=PMILG00000018547;Name=scaffold_502.g5000.t1
scaffold_502	AUGUSTUS	mRNA	11745789	11747363	.	+	.	ID=PMILG00000018547.1;Parent=PMILG00000018547;Name=scaffold_502.g5000.t1
scaffold_502	AUGUSTUS	exon	11745789	11745802	.	+	.	ID=PMILG00000018547.1-exon1;Parent=PMILG00000018547.1
scaffold_502	AUGUSTUS	exon	11746303	11746530	.	+	.	ID=PMILG00000018547.1-exon2;Parent=PMILG00000018547.1
scaffold_502	AUGUSTUS	exon	11746713	11746831	.	+	.	ID=PMILG00000018547.1-exon3;Parent=PMILG00000018547.1
scaffold_502	AUGUSTUS	exon	11747188	11747363	.	+	.	ID=PMILG00000018547.1-exon4;Parent=PMILG00000018547.1
scaffold_502	AUGUSTUS	CDS	11745789	11745802	.	+	0	ID=PMILG00000018547.1-cds1;Parent=PMILG00000018547.1
scaffold_502	AUGUSTUS	CDS	11746303	11746530	.	+	1	ID=PMILG00000018547.1-cds2;Parent=PMILG00000018547.1
scaffold_502	AUGUSTUS	CDS	11746713	11746831	.	+	1	ID=PMILG00000018547.1-cds3;Parent=PMILG00000018547.1
scaffold_502	AUGUSTUS	CDS	11747188	11747363	.	+	2	ID=PMILG00000018547.1-cds4;Parent=PMILG00000018547.1
scaffold_502	AUGUSTUS	gene	11760613	11762892	.	+	.	ID=PMILG00000018548;Name=scaffold_502.g5001.t1
scaffold_502	AUGUSTUS	mRNA	11760613	11762892	.	+	.	ID=PMILG00000018548.1;Parent=PMILG00000018548;Name=scaffold_502.g5001.t1
scaffold_502	AUGUSTUS	exon	11760613	11761330	.	+	.	ID=PMILG00000018548.1-exon1;Parent=PMILG00000018548.1
scaffold_502	AUGUSTUS	exon	11762867	11762892	.	+	.	ID=PMILG00000018548.1-exon2;Parent=PMILG00000018548.1
scaffold_502	AUGUSTUS	CDS	11760613	11761330	.	+	0	ID=PMILG00000018548.1-cds1;Parent=PMILG00000018548.1
scaffold_502	AUGUSTUS	CDS	11762867	11762892	.	+	2	ID=PMILG00000018548.1-cds2;Parent=PMILG00000018548.1
scaffold_502	.	gene	11765584	11768016	.	+	.	ID=PMILG00000018549;Name=scaffold_502.g5002.t1
scaffold_502	.	mRNA	11765584	11768016	.	+	.	ID=PMILG00000018549.1;Parent=PMILG00000018549;Name=scaffold_502.g5002.t1
scaffold_502	.	exon	11765584	11765677	.	+	.	ID=PMILG00000018549.1-exon1;Parent=PMILG00000018549.1
scaffold_502	.	exon	11766685	11766864	.	+	.	ID=PMILG00000018549.1-exon2;Parent=PMILG00000018549.1
scaffold_502	.	exon	11767559	11768016	.	+	.	ID=PMILG00000018549.1-exon3;Parent=PMILG00000018549.1
scaffold_502	.	CDS	11765676	11765677	.	+	0	ID=PMILG00000018549.1-cds1;Parent=PMILG00000018549.1
scaffold_502	.	CDS	11766685	11766864	.	+	1	ID=PMILG00000018549.1-cds2;Parent=PMILG00000018549.1
scaffold_502	.	CDS	11767559	11767733	.	+	1	ID=PMILG00000018549.1-cds3;Parent=PMILG00000018549.1
scaffold_502	.	five_prime_UTR	11765584	11765675	.	+	.	ID=PMILG00000018549.1-five_prime_utr1;Parent=PMILG00000018549.1
scaffold_502	.	three_prime_UTR	11767734	11768016	.	+	.	ID=PMILG00000018549.1-three_prime_utr1;Parent=PMILG00000018549.1
scaffold_502	AUGUSTUS	gene	11790016	11813724	.	+	.	ID=PMILG00000018550;Name=scaffold_502.g5003.t1
scaffold_502	AUGUSTUS	mRNA	11790016	11813724	.	+	.	ID=PMILG00000018550.1;Parent=PMILG00000018550;Name=scaffold_502.g5003.t1
scaffold_502	AUGUSTUS	exon	11790016	11790019	.	+	.	ID=PMILG00000018550.1-exon1;Parent=PMILG00000018550.1
scaffold_502	AUGUSTUS	exon	11799816	11800036	.	+	.	ID=PMILG00000018550.1-exon2;Parent=PMILG00000018550.1
scaffold_502	AUGUSTUS	exon	11803032	11803212	.	+	.	ID=PMILG00000018550.1-exon3;Parent=PMILG00000018550.1
scaffold_502	AUGUSTUS	exon	11803787	11803853	.	+	.	ID=PMILG00000018550.1-exon4;Parent=PMILG00000018550.1
scaffold_502	AUGUSTUS	exon	11805289	11805401	.	+	.	ID=PMILG00000018550.1-exon5;Parent=PMILG00000018550.1
scaffold_502	AUGUSTUS	exon	11807816	11808081	.	+	.	ID=PMILG00000018550.1-exon6;Parent=PMILG00000018550.1
scaffold_502	AUGUSTUS	exon	11808342	11808460	.	+	.	ID=PMILG00000018550.1-exon7;Parent=PMILG00000018550.1
scaffold_502	AUGUSTUS	exon	11809348	11809417	.	+	.	ID=PMILG00000018550.1-exon8;Parent=PMILG00000018550.1
scaffold_502	AUGUSTUS	exon	11810192	11810219	.	+	.	ID=PMILG00000018550.1-exon9;Parent=PMILG00000018550.1
scaffold_502	AUGUSTUS	exon	11810281	11810362	.	+	.	ID=PMILG00000018550.1-exon10;Parent=PMILG00000018550.1
scaffold_502	AUGUSTUS	exon	11810545	11810601	.	+	.	ID=PMILG00000018550.1-exon11;Parent=PMILG00000018550.1
scaffold_502	AUGUSTUS	exon	11811933	11812005	.	+	.	ID=PMILG00000018550.1-exon12;Parent=PMILG00000018550.1
scaffold_502	AUGUSTUS	exon	11812894	11812951	.	+	.	ID=PMILG00000018550.1-exon13;Parent=PMILG00000018550.1
scaffold_502	AUGUSTUS	exon	11813690	11813724	.	+	.	ID=PMILG00000018550.1-exon14;Parent=PMILG00000018550.1
scaffold_502	AUGUSTUS	CDS	11790016	11790019	.	+	0	ID=PMILG00000018550.1-cds1;Parent=PMILG00000018550.1
scaffold_502	AUGUSTUS	CDS	11799816	11800036	.	+	2	ID=PMILG00000018550.1-cds2;Parent=PMILG00000018550.1
scaffold_502	AUGUSTUS	CDS	11803032	11803212	.	+	0	ID=PMILG00000018550.1-cds3;Parent=PMILG00000018550.1
scaffold_502	AUGUSTUS	CDS	11803787	11803853	.	+	2	ID=PMILG00000018550.1-cds4;Parent=PMILG00000018550.1
scaffold_502	AUGUSTUS	CDS	11805289	11805401	.	+	1	ID=PMILG00000018550.1-cds5;Parent=PMILG00000018550.1
scaffold_502	AUGUSTUS	CDS	11807816	11808081	.	+	2	ID=PMILG00000018550.1-cds6;Parent=PMILG00000018550.1
scaffold_502	AUGUSTUS	CDS	11808342	11808460	.	+	0	ID=PMILG00000018550.1-cds7;Parent=PMILG00000018550.1
scaffold_502	AUGUSTUS	CDS	11809348	11809417	.	+	1	ID=PMILG00000018550.1-cds8;Parent=PMILG00000018550.1
scaffold_502	AUGUSTUS	CDS	11810192	11810219	.	+	0	ID=PMILG00000018550.1-cds9;Parent=PMILG00000018550.1
scaffold_502	AUGUSTUS	CDS	11810281	11810362	.	+	2	ID=PMILG00000018550.1-cds10;Parent=PMILG00000018550.1
scaffold_502	AUGUSTUS	CDS	11810545	11810601	.	+	1	ID=PMILG00000018550.1-cds11;Parent=PMILG00000018550.1
scaffold_502	AUGUSTUS	CDS	11811933	11812005	.	+	1	ID=PMILG00000018550.1-cds12;Parent=PMILG00000018550.1
scaffold_502	AUGUSTUS	CDS	11812894	11812951	.	+	0	ID=PMILG00000018550.1-cds13;Parent=PMILG00000018550.1
scaffold_502	AUGUSTUS	CDS	11813690	11813724	.	+	2	ID=PMILG00000018550.1-cds14;Parent=PMILG00000018550.1
scaffold_502	.	gene	11815761	11847249	.	+	.	ID=PMILG00000018551;Name=scaffold_502.g5004.t1
scaffold_502	.	mRNA	11815761	11847249	.	+	.	ID=PMILG00000018551.1;Parent=PMILG00000018551;Name=scaffold_502.g5004.t1
scaffold_502	.	exon	11815761	11816116	.	+	.	ID=PMILG00000018551.1-exon1;Parent=PMILG00000018551.1
scaffold_502	.	exon	11818623	11818830	.	+	.	ID=PMILG00000018551.1-exon2;Parent=PMILG00000018551.1
scaffold_502	.	exon	11822162	11822430	.	+	.	ID=PMILG00000018551.1-exon3;Parent=PMILG00000018551.1
scaffold_502	.	exon	11824199	11824360	.	+	.	ID=PMILG00000018551.1-exon4;Parent=PMILG00000018551.1
scaffold_502	.	exon	11824556	11824669	.	+	.	ID=PMILG00000018551.1-exon5;Parent=PMILG00000018551.1
scaffold_502	.	exon	11825297	11825470	.	+	.	ID=PMILG00000018551.1-exon6;Parent=PMILG00000018551.1
scaffold_502	.	exon	11827304	11827501	.	+	.	ID=PMILG00000018551.1-exon7;Parent=PMILG00000018551.1
scaffold_502	.	exon	11827871	11828071	.	+	.	ID=PMILG00000018551.1-exon8;Parent=PMILG00000018551.1
scaffold_502	.	exon	11829766	11829918	.	+	.	ID=PMILG00000018551.1-exon9;Parent=PMILG00000018551.1
scaffold_502	.	exon	11830112	11830234	.	+	.	ID=PMILG00000018551.1-exon10;Parent=PMILG00000018551.1
scaffold_502	.	exon	11830496	11830633	.	+	.	ID=PMILG00000018551.1-exon11;Parent=PMILG00000018551.1
scaffold_502	.	exon	11831622	11831786	.	+	.	ID=PMILG00000018551.1-exon12;Parent=PMILG00000018551.1
scaffold_502	.	exon	11831912	11832092	.	+	.	ID=PMILG00000018551.1-exon13;Parent=PMILG00000018551.1
scaffold_502	.	exon	11832195	11832358	.	+	.	ID=PMILG00000018551.1-exon14;Parent=PMILG00000018551.1
scaffold_502	.	exon	11832496	11832621	.	+	.	ID=PMILG00000018551.1-exon15;Parent=PMILG00000018551.1
scaffold_502	.	exon	11832785	11832927	.	+	.	ID=PMILG00000018551.1-exon16;Parent=PMILG00000018551.1
scaffold_502	.	exon	11833026	11833260	.	+	.	ID=PMILG00000018551.1-exon17;Parent=PMILG00000018551.1
scaffold_502	.	exon	11834317	11834439	.	+	.	ID=PMILG00000018551.1-exon18;Parent=PMILG00000018551.1
scaffold_502	.	exon	11834722	11834867	.	+	.	ID=PMILG00000018551.1-exon19;Parent=PMILG00000018551.1
scaffold_502	.	exon	11835072	11835255	.	+	.	ID=PMILG00000018551.1-exon20;Parent=PMILG00000018551.1
```
