## Supplementary material for "Near-chromosome level genome assembly of devil firefish, *Pterois miles*": structural annotation file: Supplementary_file1_annotation.gff3 (part 41 of 54)

```
scaffold_502	.	exon	11835424	11835616	.	+	.	ID=PMILG00000018551.1-exon21;Parent=PMILG00000018551.1
scaffold_502	.	exon	11835754	11835911	.	+	.	ID=PMILG00000018551.1-exon22;Parent=PMILG00000018551.1
scaffold_502	.	exon	11836025	11836189	.	+	.	ID=PMILG00000018551.1-exon23;Parent=PMILG00000018551.1
scaffold_502	.	exon	11836484	11836591	.	+	.	ID=PMILG00000018551.1-exon24;Parent=PMILG00000018551.1
scaffold_502	.	exon	11836924	11837091	.	+	.	ID=PMILG00000018551.1-exon25;Parent=PMILG00000018551.1
scaffold_502	.	exon	11837489	11837638	.	+	.	ID=PMILG00000018551.1-exon26;Parent=PMILG00000018551.1
scaffold_502	.	exon	11837778	11837909	.	+	.	ID=PMILG00000018551.1-exon27;Parent=PMILG00000018551.1
scaffold_502	.	exon	11838133	11838243	.	+	.	ID=PMILG00000018551.1-exon28;Parent=PMILG00000018551.1
scaffold_502	.	exon	11838448	11838618	.	+	.	ID=PMILG00000018551.1-exon29;Parent=PMILG00000018551.1
scaffold_502	.	exon	11838726	11838947	.	+	.	ID=PMILG00000018551.1-exon30;Parent=PMILG00000018551.1
scaffold_502	.	exon	11840139	11840159	.	+	.	ID=PMILG00000018551.1-exon31;Parent=PMILG00000018551.1
scaffold_502	.	exon	11844781	11844856	.	+	.	ID=PMILG00000018551.1-exon32;Parent=PMILG00000018551.1
scaffold_502	.	exon	11845630	11847249	.	+	.	ID=PMILG00000018551.1-exon33;Parent=PMILG00000018551.1
scaffold_502	.	CDS	11816075	11816116	.	+	0	ID=PMILG00000018551.1-cds1;Parent=PMILG00000018551.1
scaffold_502	.	CDS	11818623	11818830	.	+	0	ID=PMILG00000018551.1-cds2;Parent=PMILG00000018551.1
scaffold_502	.	CDS	11822162	11822430	.	+	2	ID=PMILG00000018551.1-cds3;Parent=PMILG00000018551.1
scaffold_502	.	CDS	11824199	11824360	.	+	0	ID=PMILG00000018551.1-cds4;Parent=PMILG00000018551.1
scaffold_502	.	CDS	11824556	11824669	.	+	0	ID=PMILG00000018551.1-cds5;Parent=PMILG00000018551.1
scaffold_502	.	CDS	11825297	11825470	.	+	0	ID=PMILG00000018551.1-cds6;Parent=PMILG00000018551.1
scaffold_502	.	CDS	11827304	11827501	.	+	0	ID=PMILG00000018551.1-cds7;Parent=PMILG00000018551.1
scaffold_502	.	CDS	11827871	11828071	.	+	0	ID=PMILG00000018551.1-cds8;Parent=PMILG00000018551.1
scaffold_502	.	CDS	11829766	11829918	.	+	0	ID=PMILG00000018551.1-cds9;Parent=PMILG00000018551.1
scaffold_502	.	CDS	11830112	11830234	.	+	0	ID=PMILG00000018551.1-cds10;Parent=PMILG00000018551.1
scaffold_502	.	CDS	11830496	11830633	.	+	0	ID=PMILG00000018551.1-cds11;Parent=PMILG00000018551.1
scaffold_502	.	CDS	11831622	11831786	.	+	0	ID=PMILG00000018551.1-cds12;Parent=PMILG00000018551.1
scaffold_502	.	CDS	11831912	11832092	.	+	0	ID=PMILG00000018551.1-cds13;Parent=PMILG00000018551.1
scaffold_502	.	CDS	11832195	11832358	.	+	2	ID=PMILG00000018551.1-cds14;Parent=PMILG00000018551.1
scaffold_502	.	CDS	11832496	11832621	.	+	0	ID=PMILG00000018551.1-cds15;Parent=PMILG00000018551.1
scaffold_502	.	CDS	11832785	11832927	.	+	0	ID=PMILG00000018551.1-cds16;Parent=PMILG00000018551.1
scaffold_502	.	CDS	11833026	11833260	.	+	1	ID=PMILG00000018551.1-cds17;Parent=PMILG00000018551.1
scaffold_502	.	CDS	11834317	11834439	.	+	0	ID=PMILG00000018551.1-cds18;Parent=PMILG00000018551.1
scaffold_502	.	CDS	11834722	11834867	.	+	0	ID=PMILG00000018551.1-cds19;Parent=PMILG00000018551.1
scaffold_502	.	CDS	11835072	11835255	.	+	1	ID=PMILG00000018551.1-cds20;Parent=PMILG00000018551.1
scaffold_502	.	CDS	11835424	11835616	.	+	0	ID=PMILG00000018551.1-cds21;Parent=PMILG00000018551.1
scaffold_502	.	CDS	11835754	11835911	.	+	2	ID=PMILG00000018551.1-cds22;Parent=PMILG00000018551.1
scaffold_502	.	CDS	11836025	11836189	.	+	0	ID=PMILG00000018551.1-cds23;Parent=PMILG00000018551.1
scaffold_502	.	CDS	11836484	11836591	.	+	0	ID=PMILG00000018551.1-cds24;Parent=PMILG00000018551.1
scaffold_502	.	CDS	11836924	11837091	.	+	0	ID=PMILG00000018551.1-cds25;Parent=PMILG00000018551.1
scaffold_502	.	CDS	11837489	11837638	.	+	0	ID=PMILG00000018551.1-cds26;Parent=PMILG00000018551.1
scaffold_502	.	CDS	11837778	11837909	.	+	0	ID=PMILG00000018551.1-cds27;Parent=PMILG00000018551.1
scaffold_502	.	CDS	11838133	11838243	.	+	0	ID=PMILG00000018551.1-cds28;Parent=PMILG00000018551.1
scaffold_502	.	CDS	11838448	11838618	.	+	0	ID=PMILG00000018551.1-cds29;Parent=PMILG00000018551.1
scaffold_502	.	CDS	11838726	11838947	.	+	0	ID=PMILG00000018551.1-cds30;Parent=PMILG00000018551.1
scaffold_502	.	CDS	11840139	11840159	.	+	0	ID=PMILG00000018551.1-cds31;Parent=PMILG00000018551.1
scaffold_502	.	CDS	11844781	11844856	.	+	0	ID=PMILG00000018551.1-cds32;Parent=PMILG00000018551.1
scaffold_502	.	CDS	11845630	11845760	.	+	2	ID=PMILG00000018551.1-cds33;Parent=PMILG00000018551.1
scaffold_502	.	five_prime_UTR	11815761	11816074	.	+	.	ID=PMILG00000018551.1-five_prime_utr1;Parent=PMILG00000018551.1
scaffold_502	.	three_prime_UTR	11845761	11847249	.	+	.	ID=PMILG00000018551.1-three_prime_utr1;Parent=PMILG00000018551.1
scaffold_502	AUGUSTUS	gene	11849014	11850393	.	-	.	ID=PMILG00000018552;Name=scaffold_502.g5005.t1
scaffold_502	AUGUSTUS	mRNA	11849014	11850393	.	-	.	ID=PMILG00000018552.1;Parent=PMILG00000018552;Name=scaffold_502.g5005.t1
scaffold_502	AUGUSTUS	exon	11849014	11849071	.	-	.	ID=PMILG00000018552.1-exon1;Parent=PMILG00000018552.1
scaffold_502	AUGUSTUS	exon	11849174	11849398	.	-	.	ID=PMILG00000018552.1-exon2;Parent=PMILG00000018552.1
scaffold_502	AUGUSTUS	exon	11849580	11849773	.	-	.	ID=PMILG00000018552.1-exon3;Parent=PMILG00000018552.1
scaffold_502	AUGUSTUS	exon	11849924	11850037	.	-	.	ID=PMILG00000018552.1-exon4;Parent=PMILG00000018552.1
scaffold_502	AUGUSTUS	exon	11850189	11850335	.	-	.	ID=PMILG00000018552.1-exon5;Parent=PMILG00000018552.1
scaffold_502	AUGUSTUS	exon	11850391	11850393	.	-	.	ID=PMILG00000018552.1-exon6;Parent=PMILG00000018552.1
scaffold_502	AUGUSTUS	CDS	11849014	11849071	.	-	1	ID=PMILG00000018552.1-cds1;Parent=PMILG00000018552.1
scaffold_502	AUGUSTUS	CDS	11849174	11849398	.	-	1	ID=PMILG00000018552.1-cds2;Parent=PMILG00000018552.1
scaffold_502	AUGUSTUS	CDS	11849580	11849773	.	-	0	ID=PMILG00000018552.1-cds3;Parent=PMILG00000018552.1
scaffold_502	AUGUSTUS	CDS	11849924	11850037	.	-	0	ID=PMILG00000018552.1-cds4;Parent=PMILG00000018552.1
scaffold_502	AUGUSTUS	CDS	11850189	11850335	.	-	0	ID=PMILG00000018552.1-cds5;Parent=PMILG00000018552.1
scaffold_502	AUGUSTUS	CDS	11850391	11850393	.	-	0	ID=PMILG00000018552.1-cds6;Parent=PMILG00000018552.1
scaffold_502	AUGUSTUS	gene	11850448	11852392	.	-	.	ID=PMILG00000018553;Name=scaffold_502.g5006.t1
scaffold_502	AUGUSTUS	mRNA	11850448	11852392	.	-	.	ID=PMILG00000018553.1;Parent=PMILG00000018553;Name=scaffold_502.g5006.t1
scaffold_502	AUGUSTUS	exon	11850448	11850598	.	-	.	ID=PMILG00000018553.1-exon1;Parent=PMILG00000018553.1
scaffold_502	AUGUSTUS	exon	11850792	11850970	.	-	.	ID=PMILG00000018553.1-exon2;Parent=PMILG00000018553.1
scaffold_502	AUGUSTUS	exon	11851076	11851246	.	-	.	ID=PMILG00000018553.1-exon3;Parent=PMILG00000018553.1
scaffold_502	AUGUSTUS	exon	11851351	11851495	.	-	.	ID=PMILG00000018553.1-exon4;Parent=PMILG00000018553.1
scaffold_502	AUGUSTUS	exon	11851756	11851862	.	-	.	ID=PMILG00000018553.1-exon5;Parent=PMILG00000018553.1
scaffold_502	AUGUSTUS	exon	11852168	11852248	.	-	.	ID=PMILG00000018553.1-exon6;Parent=PMILG00000018553.1
scaffold_502	AUGUSTUS	exon	11852390	11852392	.	-	.	ID=PMILG00000018553.1-exon7;Parent=PMILG00000018553.1
scaffold_502	AUGUSTUS	CDS	11850448	11850598	.	-	1	ID=PMILG00000018553.1-cds1;Parent=PMILG00000018553.1
scaffold_502	AUGUSTUS	CDS	11850792	11850970	.	-	0	ID=PMILG00000018553.1-cds2;Parent=PMILG00000018553.1
scaffold_502	AUGUSTUS	CDS	11851076	11851246	.	-	0	ID=PMILG00000018553.1-cds3;Parent=PMILG00000018553.1
scaffold_502	AUGUSTUS	CDS	11851351	11851495	.	-	1	ID=PMILG00000018553.1-cds4;Parent=PMILG00000018553.1
scaffold_502	AUGUSTUS	CDS	11851756	11851862	.	-	0	ID=PMILG00000018553.1-cds5;Parent=PMILG00000018553.1
scaffold_502	AUGUSTUS	CDS	11852168	11852248	.	-	0	ID=PMILG00000018553.1-cds6;Parent=PMILG00000018553.1
scaffold_502	AUGUSTUS	CDS	11852390	11852392	.	-	0	ID=PMILG00000018553.1-cds7;Parent=PMILG00000018553.1
scaffold_502	.	gene	11853932	11862606	.	+	.	ID=PMILG00000018554;Name=scaffold_502.g5007.t1
scaffold_502	.	mRNA	11853932	11862606	.	+	.	ID=PMILG00000018554.1;Parent=PMILG00000018554;Name=scaffold_502.g5007.t1
scaffold_502	.	exon	11853932	11854043	.	+	.	ID=PMILG00000018554.1-exon1;Parent=PMILG00000018554.1
scaffold_502	.	exon	11854171	11854806	.	+	.	ID=PMILG00000018554.1-exon2;Parent=PMILG00000018554.1
scaffold_502	.	exon	11855177	11855409	.	+	.	ID=PMILG00000018554.1-exon3;Parent=PMILG00000018554.1
scaffold_502	.	exon	11856991	11857234	.	+	.	ID=PMILG00000018554.1-exon4;Parent=PMILG00000018554.1
scaffold_502	.	exon	11859145	11859303	.	+	.	ID=PMILG00000018554.1-exon5;Parent=PMILG00000018554.1
scaffold_502	.	exon	11859401	11859486	.	+	.	ID=PMILG00000018554.1-exon6;Parent=PMILG00000018554.1
scaffold_502	.	exon	11860216	11860329	.	+	.	ID=PMILG00000018554.1-exon7;Parent=PMILG00000018554.1
scaffold_502	.	exon	11860416	11860554	.	+	.	ID=PMILG00000018554.1-exon8;Parent=PMILG00000018554.1
scaffold_502	.	exon	11861623	11862606	.	+	.	ID=PMILG00000018554.1-exon9;Parent=PMILG00000018554.1
scaffold_502	.	CDS	11854659	11854806	.	+	0	ID=PMILG00000018554.1-cds1;Parent=PMILG00000018554.1
scaffold_502	.	CDS	11855177	11855409	.	+	2	ID=PMILG00000018554.1-cds2;Parent=PMILG00000018554.1
scaffold_502	.	CDS	11856991	11857234	.	+	0	ID=PMILG00000018554.1-cds3;Parent=PMILG00000018554.1
scaffold_502	.	CDS	11859145	11859303	.	+	2	ID=PMILG00000018554.1-cds4;Parent=PMILG00000018554.1
scaffold_502	.	CDS	11859401	11859486	.	+	2	ID=PMILG00000018554.1-cds5;Parent=PMILG00000018554.1
scaffold_502	.	CDS	11860216	11860329	.	+	0	ID=PMILG00000018554.1-cds6;Parent=PMILG00000018554.1
scaffold_502	.	CDS	11860416	11860554	.	+	0	ID=PMILG00000018554.1-cds7;Parent=PMILG00000018554.1
scaffold_502	.	CDS	11861623	11861789	.	+	2	ID=PMILG00000018554.1-cds8;Parent=PMILG00000018554.1
scaffold_502	.	five_prime_UTR	11853932	11854043	.	+	.	ID=PMILG00000018554.1-five_prime_utr1;Parent=PMILG00000018554.1
scaffold_502	.	five_prime_UTR	11854171	11854658	.	+	.	ID=PMILG00000018554.1-five_prime_utr2;Parent=PMILG00000018554.1
scaffold_502	.	three_prime_UTR	11861790	11862606	.	+	.	ID=PMILG00000018554.1-three_prime_utr1;Parent=PMILG00000018554.1
scaffold_502	.	gene	11862179	11864573	.	-	.	ID=PMILG00000018555;Name=scaffold_502.g5008.t1
scaffold_502	.	mRNA	11862179	11864573	.	-	.	ID=PMILG00000018555.1;Parent=PMILG00000018555;Name=scaffold_502.g5008.t1
scaffold_502	.	exon	11862179	11862969	.	-	.	ID=PMILG00000018555.1-exon1;Parent=PMILG00000018555.1
scaffold_502	.	exon	11863088	11863214	.	-	.	ID=PMILG00000018555.1-exon2;Parent=PMILG00000018555.1
scaffold_502	.	exon	11863697	11863800	.	-	.	ID=PMILG00000018555.1-exon3;Parent=PMILG00000018555.1
scaffold_502	.	exon	11864040	11864214	.	-	.	ID=PMILG00000018555.1-exon4;Parent=PMILG00000018555.1
scaffold_502	.	exon	11864388	11864573	.	-	.	ID=PMILG00000018555.1-exon5;Parent=PMILG00000018555.1
scaffold_502	.	CDS	11862891	11862969	.	-	1	ID=PMILG00000018555.1-cds1;Parent=PMILG00000018555.1
scaffold_502	.	CDS	11863088	11863214	.	-	2	ID=PMILG00000018555.1-cds2;Parent=PMILG00000018555.1
scaffold_502	.	CDS	11863697	11863800	.	-	1	ID=PMILG00000018555.1-cds3;Parent=PMILG00000018555.1
scaffold_502	.	CDS	11864040	11864214	.	-	2	ID=PMILG00000018555.1-cds4;Parent=PMILG00000018555.1
scaffold_502	.	CDS	11864388	11864562	.	-	0	ID=PMILG00000018555.1-cds5;Parent=PMILG00000018555.1
scaffold_502	.	five_prime_UTR	11864563	11864573	.	-	.	ID=PMILG00000018555.1-five_prime_utr1;Parent=PMILG00000018555.1
scaffold_502	.	three_prime_UTR	11862179	11862890	.	-	.	ID=PMILG00000018555.1-three_prime_utr1;Parent=PMILG00000018555.1
scaffold_502	.	gene	11864872	11867847	.	+	.	ID=PMILG00000018556;Name=scaffold_502.g5009.t1
scaffold_502	.	mRNA	11864872	11867847	.	+	.	ID=PMILG00000018556.1;Parent=PMILG00000018556;Name=scaffold_502.g5009.t1
scaffold_502	.	exon	11864872	11864874	.	+	.	ID=PMILG00000018556.1-exon1;Parent=PMILG00000018556.1
scaffold_502	.	exon	11865468	11865557	.	+	.	ID=PMILG00000018556.1-exon2;Parent=PMILG00000018556.1
scaffold_502	.	exon	11865685	11865868	.	+	.	ID=PMILG00000018556.1-exon3;Parent=PMILG00000018556.1
scaffold_502	.	exon	11867600	11867699	.	+	.	ID=PMILG00000018556.1-exon4;Parent=PMILG00000018556.1
scaffold_502	.	exon	11867792	11867847	.	+	.	ID=PMILG00000018556.1-exon5;Parent=PMILG00000018556.1
scaffold_502	.	CDS	11864872	11864874	.	+	0	ID=PMILG00000018556.1-cds1;Parent=PMILG00000018556.1
scaffold_502	.	CDS	11865468	11865557	.	+	0	ID=PMILG00000018556.1-cds2;Parent=PMILG00000018556.1
scaffold_502	.	CDS	11865685	11865868	.	+	0	ID=PMILG00000018556.1-cds3;Parent=PMILG00000018556.1
scaffold_502	.	CDS	11867600	11867694	.	+	2	ID=PMILG00000018556.1-cds4;Parent=PMILG00000018556.1
scaffold_502	.	three_prime_UTR	11867695	11867699	.	+	.	ID=PMILG00000018556.1-three_prime_utr1;Parent=PMILG00000018556.1
scaffold_502	.	three_prime_UTR	11867792	11867847	.	+	.	ID=PMILG00000018556.1-three_prime_utr2;Parent=PMILG00000018556.1
scaffold_502	.	gene	11874422	11889094	.	+	.	ID=PMILG00000018557;Name=scaffold_502.g5010.t1
scaffold_502	.	mRNA	11874422	11889094	.	+	.	ID=PMILG00000018557.1;Parent=PMILG00000018557;Name=scaffold_502.g5010.t1
scaffold_502	.	exon	11874422	11874658	.	+	.	ID=PMILG00000018557.1-exon1;Parent=PMILG00000018557.1
scaffold_502	.	exon	11875048	11875190	.	+	.	ID=PMILG00000018557.1-exon2;Parent=PMILG00000018557.1
scaffold_502	.	exon	11879544	11879745	.	+	.	ID=PMILG00000018557.1-exon3;Parent=PMILG00000018557.1
scaffold_502	.	exon	11880743	11880847	.	+	.	ID=PMILG00000018557.1-exon4;Parent=PMILG00000018557.1
scaffold_502	.	exon	11883477	11883564	.	+	.	ID=PMILG00000018557.1-exon5;Parent=PMILG00000018557.1
scaffold_502	.	exon	11884420	11884539	.	+	.	ID=PMILG00000018557.1-exon6;Parent=PMILG00000018557.1
scaffold_502	.	exon	11886105	11886177	.	+	.	ID=PMILG00000018557.1-exon7;Parent=PMILG00000018557.1
scaffold_502	.	exon	11886488	11886611	.	+	.	ID=PMILG00000018557.1-exon8;Parent=PMILG00000018557.1
scaffold_502	.	exon	11887613	11889094	.	+	.	ID=PMILG00000018557.1-exon9;Parent=PMILG00000018557.1
scaffold_502	.	CDS	11875189	11875190	.	+	0	ID=PMILG00000018557.1-cds1;Parent=PMILG00000018557.1
scaffold_502	.	CDS	11879544	11879745	.	+	1	ID=PMILG00000018557.1-cds2;Parent=PMILG00000018557.1
scaffold_502	.	CDS	11880743	11880847	.	+	0	ID=PMILG00000018557.1-cds3;Parent=PMILG00000018557.1
scaffold_502	.	CDS	11883477	11883564	.	+	0	ID=PMILG00000018557.1-cds4;Parent=PMILG00000018557.1
scaffold_502	.	CDS	11884420	11884539	.	+	2	ID=PMILG00000018557.1-cds5;Parent=PMILG00000018557.1
scaffold_502	.	CDS	11886105	11886177	.	+	2	ID=PMILG00000018557.1-cds6;Parent=PMILG00000018557.1
scaffold_502	.	CDS	11886488	11886611	.	+	1	ID=PMILG00000018557.1-cds7;Parent=PMILG00000018557.1
scaffold_502	.	CDS	11887613	11887780	.	+	0	ID=PMILG00000018557.1-cds8;Parent=PMILG00000018557.1
scaffold_502	.	five_prime_UTR	11874422	11874658	.	+	.	ID=PMILG00000018557.1-five_prime_utr1;Parent=PMILG00000018557.1
scaffold_502	.	five_prime_UTR	11875048	11875188	.	+	.	ID=PMILG00000018557.1-five_prime_utr2;Parent=PMILG00000018557.1
scaffold_502	.	three_prime_UTR	11887781	11889094	.	+	.	ID=PMILG00000018557.1-three_prime_utr1;Parent=PMILG00000018557.1
scaffold_502	.	gene	11903845	11914224	.	-	.	ID=PMILG00000018558;Name=scaffold_502.g5011.t1
scaffold_502	.	mRNA	11903845	11914224	.	-	.	ID=PMILG00000018558.1;Parent=PMILG00000018558;Name=scaffold_502.g5011.t1
scaffold_502	.	exon	11903845	11904238	.	-	.	ID=PMILG00000018558.1-exon1;Parent=PMILG00000018558.1
scaffold_502	.	exon	11904873	11906358	.	-	.	ID=PMILG00000018558.1-exon2;Parent=PMILG00000018558.1
scaffold_502	.	exon	11907200	11907346	.	-	.	ID=PMILG00000018558.1-exon3;Parent=PMILG00000018558.1
scaffold_502	.	exon	11907535	11907646	.	-	.	ID=PMILG00000018558.1-exon4;Parent=PMILG00000018558.1
scaffold_502	.	exon	11908095	11908180	.	-	.	ID=PMILG00000018558.1-exon5;Parent=PMILG00000018558.1
scaffold_502	.	exon	11908258	11908348	.	-	.	ID=PMILG00000018558.1-exon6;Parent=PMILG00000018558.1
scaffold_502	.	exon	11911769	11911919	.	-	.	ID=PMILG00000018558.1-exon7;Parent=PMILG00000018558.1
scaffold_502	.	exon	11913779	11913887	.	-	.	ID=PMILG00000018558.1-exon8;Parent=PMILG00000018558.1
scaffold_502	.	exon	11914127	11914224	.	-	.	ID=PMILG00000018558.1-exon9;Parent=PMILG00000018558.1
scaffold_502	.	CDS	11904130	11904238	.	-	1	ID=PMILG00000018558.1-cds1;Parent=PMILG00000018558.1
scaffold_502	.	CDS	11904873	11906358	.	-	2	ID=PMILG00000018558.1-cds2;Parent=PMILG00000018558.1
scaffold_502	.	CDS	11907200	11907346	.	-	2	ID=PMILG00000018558.1-cds3;Parent=PMILG00000018558.1
scaffold_502	.	CDS	11907535	11907646	.	-	0	ID=PMILG00000018558.1-cds4;Parent=PMILG00000018558.1
scaffold_502	.	CDS	11908095	11908180	.	-	2	ID=PMILG00000018558.1-cds5;Parent=PMILG00000018558.1
scaffold_502	.	CDS	11908258	11908348	.	-	0	ID=PMILG00000018558.1-cds6;Parent=PMILG00000018558.1
scaffold_502	.	CDS	11911769	11911919	.	-	1	ID=PMILG00000018558.1-cds7;Parent=PMILG00000018558.1
scaffold_502	.	CDS	11913779	11913801	.	-	0	ID=PMILG00000018558.1-cds8;Parent=PMILG00000018558.1
scaffold_502	.	five_prime_UTR	11913802	11913887	.	-	.	ID=PMILG00000018558.1-five_prime_utr1;Parent=PMILG00000018558.1
scaffold_502	.	five_prime_UTR	11914127	11914224	.	-	.	ID=PMILG00000018558.1-five_prime_utr2;Parent=PMILG00000018558.1
scaffold_502	.	three_prime_UTR	11903845	11904129	.	-	.	ID=PMILG00000018558.1-three_prime_utr1;Parent=PMILG00000018558.1
scaffold_502	AUGUSTUS	gene	11921263	11944284	.	+	.	ID=PMILG00000018559;Name=scaffold_502.g5012.t1
scaffold_502	AUGUSTUS	mRNA	11921263	11944284	.	+	.	ID=PMILG00000018559.1;Parent=PMILG00000018559;Name=scaffold_502.g5012.t1
scaffold_502	AUGUSTUS	exon	11921263	11921265	.	+	.	ID=PMILG00000018559.1-exon1;Parent=PMILG00000018559.1
scaffold_502	AUGUSTUS	exon	11923360	11923473	.	+	.	ID=PMILG00000018559.1-exon2;Parent=PMILG00000018559.1
scaffold_502	AUGUSTUS	exon	11930087	11930265	.	+	.	ID=PMILG00000018559.1-exon3;Parent=PMILG00000018559.1
scaffold_502	AUGUSTUS	exon	11931131	11931216	.	+	.	ID=PMILG00000018559.1-exon4;Parent=PMILG00000018559.1
scaffold_502	AUGUSTUS	exon	11940940	11941104	.	+	.	ID=PMILG00000018559.1-exon5;Parent=PMILG00000018559.1
scaffold_502	AUGUSTUS	exon	11943878	11944036	.	+	.	ID=PMILG00000018559.1-exon6;Parent=PMILG00000018559.1
scaffold_502	AUGUSTUS	exon	11944178	11944284	.	+	.	ID=PMILG00000018559.1-exon7;Parent=PMILG00000018559.1
scaffold_502	AUGUSTUS	CDS	11921263	11921265	.	+	0	ID=PMILG00000018559.1-cds1;Parent=PMILG00000018559.1
scaffold_502	AUGUSTUS	CDS	11923360	11923473	.	+	0	ID=PMILG00000018559.1-cds2;Parent=PMILG00000018559.1
scaffold_502	AUGUSTUS	CDS	11930087	11930265	.	+	0	ID=PMILG00000018559.1-cds3;Parent=PMILG00000018559.1
scaffold_502	AUGUSTUS	CDS	11931131	11931216	.	+	1	ID=PMILG00000018559.1-cds4;Parent=PMILG00000018559.1
scaffold_502	AUGUSTUS	CDS	11940940	11941104	.	+	2	ID=PMILG00000018559.1-cds5;Parent=PMILG00000018559.1
scaffold_502	AUGUSTUS	CDS	11943878	11944036	.	+	2	ID=PMILG00000018559.1-cds6;Parent=PMILG00000018559.1
scaffold_502	AUGUSTUS	CDS	11944178	11944284	.	+	2	ID=PMILG00000018559.1-cds7;Parent=PMILG00000018559.1
scaffold_502	AUGUSTUS	gene	11981538	12018129	.	-	.	ID=PMILG00000018560;Name=scaffold_502.g5013.t1
scaffold_502	AUGUSTUS	mRNA	11981538	12018129	.	-	.	ID=PMILG00000018560.1;Parent=PMILG00000018560;Name=scaffold_502.g5013.t1
scaffold_502	AUGUSTUS	exon	11981538	11981638	.	-	.	ID=PMILG00000018560.1-exon1;Parent=PMILG00000018560.1
scaffold_502	AUGUSTUS	exon	11996840	11996913	.	-	.	ID=PMILG00000018560.1-exon2;Parent=PMILG00000018560.1
scaffold_502	AUGUSTUS	exon	11999351	11999472	.	-	.	ID=PMILG00000018560.1-exon3;Parent=PMILG00000018560.1
scaffold_502	AUGUSTUS	exon	12003366	12003482	.	-	.	ID=PMILG00000018560.1-exon4;Parent=PMILG00000018560.1
scaffold_502	AUGUSTUS	exon	12004475	12004549	.	-	.	ID=PMILG00000018560.1-exon5;Parent=PMILG00000018560.1
scaffold_502	AUGUSTUS	exon	12004768	12004877	.	-	.	ID=PMILG00000018560.1-exon6;Parent=PMILG00000018560.1
scaffold_502	AUGUSTUS	exon	12005666	12005873	.	-	.	ID=PMILG00000018560.1-exon7;Parent=PMILG00000018560.1
scaffold_502	AUGUSTUS	exon	12006896	12006973	.	-	.	ID=PMILG00000018560.1-exon8;Parent=PMILG00000018560.1
scaffold_502	AUGUSTUS	exon	12007133	12007286	.	-	.	ID=PMILG00000018560.1-exon9;Parent=PMILG00000018560.1
scaffold_502	AUGUSTUS	exon	12010194	12010246	.	-	.	ID=PMILG00000018560.1-exon10;Parent=PMILG00000018560.1
scaffold_502	AUGUSTUS	exon	12010781	12010841	.	-	.	ID=PMILG00000018560.1-exon11;Parent=PMILG00000018560.1
scaffold_502	AUGUSTUS	exon	12013692	12013740	.	-	.	ID=PMILG00000018560.1-exon12;Parent=PMILG00000018560.1
scaffold_502	AUGUSTUS	exon	12013987	12014143	.	-	.	ID=PMILG00000018560.1-exon13;Parent=PMILG00000018560.1
scaffold_502	AUGUSTUS	exon	12014972	12015154	.	-	.	ID=PMILG00000018560.1-exon14;Parent=PMILG00000018560.1
scaffold_502	AUGUSTUS	exon	12015248	12015311	.	-	.	ID=PMILG00000018560.1-exon15;Parent=PMILG00000018560.1
scaffold_502	AUGUSTUS	exon	12015441	12015527	.	-	.	ID=PMILG00000018560.1-exon16;Parent=PMILG00000018560.1
scaffold_502	AUGUSTUS	exon	12015702	12015790	.	-	.	ID=PMILG00000018560.1-exon17;Parent=PMILG00000018560.1
scaffold_502	AUGUSTUS	exon	12017681	12017854	.	-	.	ID=PMILG00000018560.1-exon18;Parent=PMILG00000018560.1
scaffold_502	AUGUSTUS	exon	12017983	12018129	.	-	.	ID=PMILG00000018560.1-exon19;Parent=PMILG00000018560.1
scaffold_502	AUGUSTUS	CDS	11981538	11981638	.	-	2	ID=PMILG00000018560.1-cds1;Parent=PMILG00000018560.1
scaffold_502	AUGUSTUS	CDS	11996840	11996913	.	-	1	ID=PMILG00000018560.1-cds2;Parent=PMILG00000018560.1
scaffold_502	AUGUSTUS	CDS	11999351	11999472	.	-	0	ID=PMILG00000018560.1-cds3;Parent=PMILG00000018560.1
scaffold_502	AUGUSTUS	CDS	12003366	12003482	.	-	0	ID=PMILG00000018560.1-cds4;Parent=PMILG00000018560.1
scaffold_502	AUGUSTUS	CDS	12004475	12004549	.	-	0	ID=PMILG00000018560.1-cds5;Parent=PMILG00000018560.1
scaffold_502	AUGUSTUS	CDS	12004768	12004877	.	-	2	ID=PMILG00000018560.1-cds6;Parent=PMILG00000018560.1
scaffold_502	AUGUSTUS	CDS	12005666	12005873	.	-	0	ID=PMILG00000018560.1-cds7;Parent=PMILG00000018560.1
scaffold_502	AUGUSTUS	CDS	12006896	12006973	.	-	0	ID=PMILG00000018560.1-cds8;Parent=PMILG00000018560.1
scaffold_502	AUGUSTUS	CDS	12007133	12007286	.	-	1	ID=PMILG00000018560.1-cds9;Parent=PMILG00000018560.1
scaffold_502	AUGUSTUS	CDS	12010194	12010246	.	-	0	ID=PMILG00000018560.1-cds10;Parent=PMILG00000018560.1
scaffold_502	AUGUSTUS	CDS	12010781	12010841	.	-	1	ID=PMILG00000018560.1-cds11;Parent=PMILG00000018560.1
scaffold_502	AUGUSTUS	CDS	12013692	12013740	.	-	2	ID=PMILG00000018560.1-cds12;Parent=PMILG00000018560.1
scaffold_502	AUGUSTUS	CDS	12013987	12014143	.	-	0	ID=PMILG00000018560.1-cds13;Parent=PMILG00000018560.1
scaffold_502	AUGUSTUS	CDS	12014972	12015154	.	-	0	ID=PMILG00000018560.1-cds14;Parent=PMILG00000018560.1
scaffold_502	AUGUSTUS	CDS	12015248	12015311	.	-	1	ID=PMILG00000018560.1-cds15;Parent=PMILG00000018560.1
scaffold_502	AUGUSTUS	CDS	12015441	12015527	.	-	1	ID=PMILG00000018560.1-cds16;Parent=PMILG00000018560.1
scaffold_502	AUGUSTUS	CDS	12015702	12015790	.	-	0	ID=PMILG00000018560.1-cds17;Parent=PMILG00000018560.1
scaffold_502	AUGUSTUS	CDS	12017681	12017854	.	-	0	ID=PMILG00000018560.1-cds18;Parent=PMILG00000018560.1
scaffold_502	AUGUSTUS	CDS	12017983	12018129	.	-	0	ID=PMILG00000018560.1-cds19;Parent=PMILG00000018560.1
scaffold_502	AUGUSTUS	gene	12018392	12049445	.	-	.	ID=PMILG00000018561;Name=scaffold_502.g5014.t1
scaffold_502	AUGUSTUS	mRNA	12018392	12049445	.	-	.	ID=PMILG00000018561.1;Parent=PMILG00000018561;Name=scaffold_502.g5014.t1
scaffold_502	AUGUSTUS	exon	12018392	12018399	.	-	.	ID=PMILG00000018561.1-exon1;Parent=PMILG00000018561.1
scaffold_502	AUGUSTUS	exon	12021758	12021913	.	-	.	ID=PMILG00000018561.1-exon2;Parent=PMILG00000018561.1
scaffold_502	AUGUSTUS	exon	12022087	12022407	.	-	.	ID=PMILG00000018561.1-exon3;Parent=PMILG00000018561.1
scaffold_502	AUGUSTUS	exon	12022820	12022948	.	-	.	ID=PMILG00000018561.1-exon4;Parent=PMILG00000018561.1
scaffold_502	AUGUSTUS	exon	12023779	12023951	.	-	.	ID=PMILG00000018561.1-exon5;Parent=PMILG00000018561.1
scaffold_502	AUGUSTUS	exon	12024094	12024251	.	-	.	ID=PMILG00000018561.1-exon6;Parent=PMILG00000018561.1
scaffold_502	AUGUSTUS	exon	12024458	12024610	.	-	.	ID=PMILG00000018561.1-exon7;Parent=PMILG00000018561.1
scaffold_502	AUGUSTUS	exon	12024705	12024830	.	-	.	ID=PMILG00000018561.1-exon8;Parent=PMILG00000018561.1
scaffold_502	AUGUSTUS	exon	12025037	12025087	.	-	.	ID=PMILG00000018561.1-exon9;Parent=PMILG00000018561.1
scaffold_502	AUGUSTUS	exon	12025948	12026014	.	-	.	ID=PMILG00000018561.1-exon10;Parent=PMILG00000018561.1
scaffold_502	AUGUSTUS	exon	12026140	12026265	.	-	.	ID=PMILG00000018561.1-exon11;Parent=PMILG00000018561.1
scaffold_502	AUGUSTUS	exon	12026441	12026561	.	-	.	ID=PMILG00000018561.1-exon12;Parent=PMILG00000018561.1
scaffold_502	AUGUSTUS	exon	12027298	12027453	.	-	.	ID=PMILG00000018561.1-exon13;Parent=PMILG00000018561.1
scaffold_502	AUGUSTUS	exon	12027582	12027643	.	-	.	ID=PMILG00000018561.1-exon14;Parent=PMILG00000018561.1
scaffold_502	AUGUSTUS	exon	12028615	12028726	.	-	.	ID=PMILG00000018561.1-exon15;Parent=PMILG00000018561.1
scaffold_502	AUGUSTUS	exon	12029005	12029087	.	-	.	ID=PMILG00000018561.1-exon16;Parent=PMILG00000018561.1
scaffold_502	AUGUSTUS	exon	12031029	12031153	.	-	.	ID=PMILG00000018561.1-exon17;Parent=PMILG00000018561.1
scaffold_502	AUGUSTUS	exon	12031418	12031525	.	-	.	ID=PMILG00000018561.1-exon18;Parent=PMILG00000018561.1
scaffold_502	AUGUSTUS	exon	12032121	12032237	.	-	.	ID=PMILG00000018561.1-exon19;Parent=PMILG00000018561.1
scaffold_502	AUGUSTUS	exon	12032408	12032639	.	-	.	ID=PMILG00000018561.1-exon20;Parent=PMILG00000018561.1
scaffold_502	AUGUSTUS	exon	12034350	12034533	.	-	.	ID=PMILG00000018561.1-exon21;Parent=PMILG00000018561.1
scaffold_502	AUGUSTUS	exon	12034624	12034854	.	-	.	ID=PMILG00000018561.1-exon22;Parent=PMILG00000018561.1
scaffold_502	AUGUSTUS	exon	12035063	12035139	.	-	.	ID=PMILG00000018561.1-exon23;Parent=PMILG00000018561.1
scaffold_502	AUGUSTUS	exon	12035337	12035485	.	-	.	ID=PMILG00000018561.1-exon24;Parent=PMILG00000018561.1
scaffold_502	AUGUSTUS	exon	12037159	12037293	.	-	.	ID=PMILG00000018561.1-exon25;Parent=PMILG00000018561.1
scaffold_502	AUGUSTUS	exon	12037388	12037541	.	-	.	ID=PMILG00000018561.1-exon26;Parent=PMILG00000018561.1
scaffold_502	AUGUSTUS	exon	12040771	12040872	.	-	.	ID=PMILG00000018561.1-exon27;Parent=PMILG00000018561.1
scaffold_502	AUGUSTUS	exon	12040983	12041023	.	-	.	ID=PMILG00000018561.1-exon28;Parent=PMILG00000018561.1
scaffold_502	AUGUSTUS	exon	12041179	12041279	.	-	.	ID=PMILG00000018561.1-exon29;Parent=PMILG00000018561.1
scaffold_502	AUGUSTUS	exon	12041359	12041429	.	-	.	ID=PMILG00000018561.1-exon30;Parent=PMILG00000018561.1
scaffold_502	AUGUSTUS	exon	12043611	12043711	.	-	.	ID=PMILG00000018561.1-exon31;Parent=PMILG00000018561.1
scaffold_502	AUGUSTUS	exon	12044576	12044797	.	-	.	ID=PMILG00000018561.1-exon32;Parent=PMILG00000018561.1
scaffold_502	AUGUSTUS	exon	12045220	12045380	.	-	.	ID=PMILG00000018561.1-exon33;Parent=PMILG00000018561.1
scaffold_502	AUGUSTUS	exon	12046553	12046651	.	-	.	ID=PMILG00000018561.1-exon34;Parent=PMILG00000018561.1
scaffold_502	AUGUSTUS	exon	12046887	12047037	.	-	.	ID=PMILG00000018561.1-exon35;Parent=PMILG00000018561.1
scaffold_502	AUGUSTUS	exon	12048822	12048881	.	-	.	ID=PMILG00000018561.1-exon36;Parent=PMILG00000018561.1
scaffold_502	AUGUSTUS	exon	12049092	12049121	.	-	.	ID=PMILG00000018561.1-exon37;Parent=PMILG00000018561.1
scaffold_502	AUGUSTUS	exon	12049237	12049295	.	-	.	ID=PMILG00000018561.1-exon38;Parent=PMILG00000018561.1
scaffold_502	AUGUSTUS	exon	12049409	12049445	.	-	.	ID=PMILG00000018561.1-exon39;Parent=PMILG00000018561.1
scaffold_502	AUGUSTUS	CDS	12018392	12018399	.	-	2	ID=PMILG00000018561.1-cds1;Parent=PMILG00000018561.1
scaffold_502	AUGUSTUS	CDS	12021758	12021913	.	-	2	ID=PMILG00000018561.1-cds2;Parent=PMILG00000018561.1
scaffold_502	AUGUSTUS	CDS	12022087	12022407	.	-	2	ID=PMILG00000018561.1-cds3;Parent=PMILG00000018561.1
scaffold_502	AUGUSTUS	CDS	12022820	12022948	.	-	2	ID=PMILG00000018561.1-cds4;Parent=PMILG00000018561.1
scaffold_502	AUGUSTUS	CDS	12023779	12023951	.	-	1	ID=PMILG00000018561.1-cds5;Parent=PMILG00000018561.1
scaffold_502	AUGUSTUS	CDS	12024094	12024251	.	-	0	ID=PMILG00000018561.1-cds6;Parent=PMILG00000018561.1
scaffold_502	AUGUSTUS	CDS	12024458	12024610	.	-	0	ID=PMILG00000018561.1-cds7;Parent=PMILG00000018561.1
scaffold_502	AUGUSTUS	CDS	12024705	12024830	.	-	0	ID=PMILG00000018561.1-cds8;Parent=PMILG00000018561.1
scaffold_502	AUGUSTUS	CDS	12025037	12025087	.	-	0	ID=PMILG00000018561.1-cds9;Parent=PMILG00000018561.1
scaffold_502	AUGUSTUS	CDS	12025948	12026014	.	-	1	ID=PMILG00000018561.1-cds10;Parent=PMILG00000018561.1
scaffold_502	AUGUSTUS	CDS	12026140	12026265	.	-	1	ID=PMILG00000018561.1-cds11;Parent=PMILG00000018561.1
scaffold_502	AUGUSTUS	CDS	12026441	12026561	.	-	2	ID=PMILG00000018561.1-cds12;Parent=PMILG00000018561.1
scaffold_502	AUGUSTUS	CDS	12027298	12027453	.	-	2	ID=PMILG00000018561.1-cds13;Parent=PMILG00000018561.1
scaffold_502	AUGUSTUS	CDS	12027582	12027643	.	-	1	ID=PMILG00000018561.1-cds14;Parent=PMILG00000018561.1
scaffold_502	AUGUSTUS	CDS	12028615	12028726	.	-	2	ID=PMILG00000018561.1-cds15;Parent=PMILG00000018561.1
scaffold_502	AUGUSTUS	CDS	12029005	12029087	.	-	1	ID=PMILG00000018561.1-cds16;Parent=PMILG00000018561.1
scaffold_502	AUGUSTUS	CDS	12031029	12031153	.	-	0	ID=PMILG00000018561.1-cds17;Parent=PMILG00000018561.1
scaffold_502	AUGUSTUS	CDS	12031418	12031525	.	-	0	ID=PMILG00000018561.1-cds18;Parent=PMILG00000018561.1
scaffold_502	AUGUSTUS	CDS	12032121	12032237	.	-	0	ID=PMILG00000018561.1-cds19;Parent=PMILG00000018561.1
scaffold_502	AUGUSTUS	CDS	12032408	12032639	.	-	1	ID=PMILG00000018561.1-cds20;Parent=PMILG00000018561.1
scaffold_502	AUGUSTUS	CDS	12034350	12034533	.	-	2	ID=PMILG00000018561.1-cds21;Parent=PMILG00000018561.1
scaffold_502	AUGUSTUS	CDS	12034624	12034854	.	-	2	ID=PMILG00000018561.1-cds22;Parent=PMILG00000018561.1
scaffold_502	AUGUSTUS	CDS	12035063	12035139	.	-	1	ID=PMILG00000018561.1-cds23;Parent=PMILG00000018561.1
scaffold_502	AUGUSTUS	CDS	12035337	12035485	.	-	0	ID=PMILG00000018561.1-cds24;Parent=PMILG00000018561.1
scaffold_502	AUGUSTUS	CDS	12037159	12037293	.	-	0	ID=PMILG00000018561.1-cds25;Parent=PMILG00000018561.1
scaffold_502	AUGUSTUS	CDS	12037388	12037541	.	-	1	ID=PMILG00000018561.1-cds26;Parent=PMILG00000018561.1
scaffold_502	AUGUSTUS	CDS	12040771	12040872	.	-	1	ID=PMILG00000018561.1-cds27;Parent=PMILG00000018561.1
scaffold_502	AUGUSTUS	CDS	12040983	12041023	.	-	0	ID=PMILG00000018561.1-cds28;Parent=PMILG00000018561.1
scaffold_502	AUGUSTUS	CDS	12041179	12041279	.	-	2	ID=PMILG00000018561.1-cds29;Parent=PMILG00000018561.1
scaffold_502	AUGUSTUS	CDS	12041359	12041429	.	-	1	ID=PMILG00000018561.1-cds30;Parent=PMILG00000018561.1
scaffold_502	AUGUSTUS	CDS	12043611	12043711	.	-	0	ID=PMILG00000018561.1-cds31;Parent=PMILG00000018561.1
scaffold_502	AUGUSTUS	CDS	12044576	12044797	.	-	0	ID=PMILG00000018561.1-cds32;Parent=PMILG00000018561.1
scaffold_502	AUGUSTUS	CDS	12045220	12045380	.	-	2	ID=PMILG00000018561.1-cds33;Parent=PMILG00000018561.1
scaffold_502	AUGUSTUS	CDS	12046553	12046651	.	-	2	ID=PMILG00000018561.1-cds34;Parent=PMILG00000018561.1
scaffold_502	AUGUSTUS	CDS	12046887	12047037	.	-	0	ID=PMILG00000018561.1-cds35;Parent=PMILG00000018561.1
scaffold_502	AUGUSTUS	CDS	12048822	12048881	.	-	0	ID=PMILG00000018561.1-cds36;Parent=PMILG00000018561.1
scaffold_502	AUGUSTUS	CDS	12049092	12049121	.	-	0	ID=PMILG00000018561.1-cds37;Parent=PMILG00000018561.1
scaffold_502	AUGUSTUS	CDS	12049237	12049295	.	-	2	ID=PMILG00000018561.1-cds38;Parent=PMILG00000018561.1
scaffold_502	AUGUSTUS	CDS	12049409	12049445	.	-	0	ID=PMILG00000018561.1-cds39;Parent=PMILG00000018561.1
scaffold_502	.	gene	12052171	12055809	.	-	.	ID=PMILG00000018562;Name=scaffold_502.g5015.t1
scaffold_502	.	mRNA	12052171	12055809	.	-	.	ID=PMILG00000018562.1;Parent=PMILG00000018562;Name=scaffold_502.g5015.t1
scaffold_502	.	exon	12052171	12053032	.	-	.	ID=PMILG00000018562.1-exon1;Parent=PMILG00000018562.1
scaffold_502	.	exon	12053137	12053274	.	-	.	ID=PMILG00000018562.1-exon2;Parent=PMILG00000018562.1
scaffold_502	.	exon	12053395	12053424	.	-	.	ID=PMILG00000018562.1-exon3;Parent=PMILG00000018562.1
scaffold_502	.	exon	12053535	12053567	.	-	.	ID=PMILG00000018562.1-exon4;Parent=PMILG00000018562.1
scaffold_502	.	exon	12054618	12054650	.	-	.	ID=PMILG00000018562.1-exon5;Parent=PMILG00000018562.1
scaffold_502	.	exon	12055688	12055809	.	-	.	ID=PMILG00000018562.1-exon6;Parent=PMILG00000018562.1
scaffold_502	.	CDS	12052949	12053032	.	-	0	ID=PMILG00000018562.1-cds1;Parent=PMILG00000018562.1
scaffold_502	.	CDS	12053137	12053274	.	-	0	ID=PMILG00000018562.1-cds2;Parent=PMILG00000018562.1
scaffold_502	.	CDS	12053395	12053424	.	-	0	ID=PMILG00000018562.1-cds3;Parent=PMILG00000018562.1
scaffold_502	.	CDS	12053535	12053567	.	-	0	ID=PMILG00000018562.1-cds4;Parent=PMILG00000018562.1
scaffold_502	.	CDS	12054618	12054650	.	-	0	ID=PMILG00000018562.1-cds5;Parent=PMILG00000018562.1
scaffold_502	.	CDS	12055688	12055705	.	-	0	ID=PMILG00000018562.1-cds6;Parent=PMILG00000018562.1
scaffold_502	.	five_prime_UTR	12055706	12055809	.	-	.	ID=PMILG00000018562.1-five_prime_utr1;Parent=PMILG00000018562.1
scaffold_502	.	three_prime_UTR	12052171	12052948	.	-	.	ID=PMILG00000018562.1-three_prime_utr1;Parent=PMILG00000018562.1
scaffold_502	.	gene	12056360	12061293	.	+	.	ID=PMILG00000018563;Name=scaffold_502.g5016.t1
scaffold_502	.	mRNA	12056360	12061293	.	+	.	ID=PMILG00000018563.1;Parent=PMILG00000018563;Name=scaffold_502.g5016.t1
scaffold_502	.	exon	12056360	12056460	.	+	.	ID=PMILG00000018563.1-exon1;Parent=PMILG00000018563.1
scaffold_502	.	exon	12057157	12057322	.	+	.	ID=PMILG00000018563.1-exon2;Parent=PMILG00000018563.1
scaffold_502	.	exon	12060015	12060082	.	+	.	ID=PMILG00000018563.1-exon3;Parent=PMILG00000018563.1
scaffold_502	.	exon	12060731	12060845	.	+	.	ID=PMILG00000018563.1-exon4;Parent=PMILG00000018563.1
scaffold_502	.	exon	12061008	12061293	.	+	.	ID=PMILG00000018563.1-exon5;Parent=PMILG00000018563.1
scaffold_502	.	CDS	12056371	12056460	.	+	0	ID=PMILG00000018563.1-cds1;Parent=PMILG00000018563.1
scaffold_502	.	CDS	12057157	12057322	.	+	0	ID=PMILG00000018563.1-cds2;Parent=PMILG00000018563.1
scaffold_502	.	CDS	12060015	12060082	.	+	2	ID=PMILG00000018563.1-cds3;Parent=PMILG00000018563.1
scaffold_502	.	CDS	12060731	12060845	.	+	0	ID=PMILG00000018563.1-cds4;Parent=PMILG00000018563.1
scaffold_502	.	CDS	12061008	12061081	.	+	2	ID=PMILG00000018563.1-cds5;Parent=PMILG00000018563.1
scaffold_502	.	five_prime_UTR	12056360	12056370	.	+	.	ID=PMILG00000018563.1-five_prime_utr1;Parent=PMILG00000018563.1
scaffold_502	.	three_prime_UTR	12061082	12061293	.	+	.	ID=PMILG00000018563.1-three_prime_utr1;Parent=PMILG00000018563.1
scaffold_502	AUGUSTUS	gene	12064939	12078403	.	+	.	ID=PMILG00000018564;Name=scaffold_502.g5017.t1
scaffold_502	AUGUSTUS	mRNA	12064939	12078403	.	+	.	ID=PMILG00000018564.1;Parent=PMILG00000018564;Name=scaffold_502.g5017.t1
scaffold_502	AUGUSTUS	exon	12064939	12064983	.	+	.	ID=PMILG00000018564.1-exon1;Parent=PMILG00000018564.1
scaffold_502	AUGUSTUS	exon	12066284	12066469	.	+	.	ID=PMILG00000018564.1-exon2;Parent=PMILG00000018564.1
scaffold_502	AUGUSTUS	exon	12067438	12067518	.	+	.	ID=PMILG00000018564.1-exon3;Parent=PMILG00000018564.1
scaffold_502	AUGUSTUS	exon	12069296	12069385	.	+	.	ID=PMILG00000018564.1-exon4;Parent=PMILG00000018564.1
scaffold_502	AUGUSTUS	exon	12071147	12071335	.	+	.	ID=PMILG00000018564.1-exon5;Parent=PMILG00000018564.1
scaffold_502	AUGUSTUS	exon	12071909	12071935	.	+	.	ID=PMILG00000018564.1-exon6;Parent=PMILG00000018564.1
scaffold_502	AUGUSTUS	exon	12073707	12073730	.	+	.	ID=PMILG00000018564.1-exon7;Parent=PMILG00000018564.1
scaffold_502	AUGUSTUS	exon	12076140	12076166	.	+	.	ID=PMILG00000018564.1-exon8;Parent=PMILG00000018564.1
scaffold_502	AUGUSTUS	exon	12077249	12077284	.	+	.	ID=PMILG00000018564.1-exon9;Parent=PMILG00000018564.1
scaffold_502	AUGUSTUS	exon	12078386	12078403	.	+	.	ID=PMILG00000018564.1-exon10;Parent=PMILG00000018564.1
scaffold_502	AUGUSTUS	CDS	12064939	12064983	.	+	0	ID=PMILG00000018564.1-cds1;Parent=PMILG00000018564.1
scaffold_502	AUGUSTUS	CDS	12066284	12066469	.	+	0	ID=PMILG00000018564.1-cds2;Parent=PMILG00000018564.1
scaffold_502	AUGUSTUS	CDS	12067438	12067518	.	+	0	ID=PMILG00000018564.1-cds3;Parent=PMILG00000018564.1
scaffold_502	AUGUSTUS	CDS	12069296	12069385	.	+	0	ID=PMILG00000018564.1-cds4;Parent=PMILG00000018564.1
scaffold_502	AUGUSTUS	CDS	12071147	12071335	.	+	0	ID=PMILG00000018564.1-cds5;Parent=PMILG00000018564.1
scaffold_502	AUGUSTUS	CDS	12071909	12071935	.	+	0	ID=PMILG00000018564.1-cds6;Parent=PMILG00000018564.1
scaffold_502	AUGUSTUS	CDS	12073707	12073730	.	+	0	ID=PMILG00000018564.1-cds7;Parent=PMILG00000018564.1
scaffold_502	AUGUSTUS	CDS	12076140	12076166	.	+	0	ID=PMILG00000018564.1-cds8;Parent=PMILG00000018564.1
scaffold_502	AUGUSTUS	CDS	12077249	12077284	.	+	0	ID=PMILG00000018564.1-cds9;Parent=PMILG00000018564.1
scaffold_502	AUGUSTUS	CDS	12078386	12078403	.	+	0	ID=PMILG00000018564.1-cds10;Parent=PMILG00000018564.1
scaffold_502	.	gene	12083027	12104620	.	+	.	ID=PMILG00000018565;Name=scaffold_502.g5018.t1
scaffold_502	.	mRNA	12083027	12104620	.	+	.	ID=PMILG00000018565.1;Parent=PMILG00000018565;Name=scaffold_502.g5018.t1
scaffold_502	.	exon	12083027	12083102	.	+	.	ID=PMILG00000018565.1-exon1;Parent=PMILG00000018565.1
scaffold_502	.	exon	12084176	12084271	.	+	.	ID=PMILG00000018565.1-exon2;Parent=PMILG00000018565.1
scaffold_502	.	exon	12086233	12086550	.	+	.	ID=PMILG00000018565.1-exon3;Parent=PMILG00000018565.1
scaffold_502	.	exon	12092671	12092798	.	+	.	ID=PMILG00000018565.1-exon4;Parent=PMILG00000018565.1
scaffold_502	.	exon	12093642	12093807	.	+	.	ID=PMILG00000018565.1-exon5;Parent=PMILG00000018565.1
scaffold_502	.	exon	12095122	12095253	.	+	.	ID=PMILG00000018565.1-exon6;Parent=PMILG00000018565.1
scaffold_502	.	exon	12097814	12097838	.	+	.	ID=PMILG00000018565.1-exon7;Parent=PMILG00000018565.1
scaffold_502	.	exon	12098522	12098624	.	+	.	ID=PMILG00000018565.1-exon8;Parent=PMILG00000018565.1
scaffold_502	.	exon	12104242	12104620	.	+	.	ID=PMILG00000018565.1-exon9;Parent=PMILG00000018565.1
scaffold_502	.	CDS	12084223	12084271	.	+	0	ID=PMILG00000018565.1-cds1;Parent=PMILG00000018565.1
scaffold_502	.	CDS	12086233	12086550	.	+	2	ID=PMILG00000018565.1-cds2;Parent=PMILG00000018565.1
scaffold_502	.	CDS	12092671	12092798	.	+	2	ID=PMILG00000018565.1-cds3;Parent=PMILG00000018565.1
scaffold_502	.	CDS	12093642	12093807	.	+	0	ID=PMILG00000018565.1-cds4;Parent=PMILG00000018565.1
scaffold_502	.	CDS	12095122	12095253	.	+	2	ID=PMILG00000018565.1-cds5;Parent=PMILG00000018565.1
scaffold_502	.	CDS	12097814	12097838	.	+	2	ID=PMILG00000018565.1-cds6;Parent=PMILG00000018565.1
scaffold_502	.	CDS	12098522	12098624	.	+	1	ID=PMILG00000018565.1-cds7;Parent=PMILG00000018565.1
scaffold_502	.	CDS	12104242	12104355	.	+	0	ID=PMILG00000018565.1-cds8;Parent=PMILG00000018565.1
scaffold_502	.	five_prime_UTR	12083027	12083102	.	+	.	ID=PMILG00000018565.1-five_prime_utr1;Parent=PMILG00000018565.1
scaffold_502	.	five_prime_UTR	12084176	12084222	.	+	.	ID=PMILG00000018565.1-five_prime_utr2;Parent=PMILG00000018565.1
scaffold_502	.	three_prime_UTR	12104356	12104620	.	+	.	ID=PMILG00000018565.1-three_prime_utr1;Parent=PMILG00000018565.1
scaffold_502	AUGUSTUS	gene	12200924	12258462	.	-	.	ID=PMILG00000018566;Name=scaffold_502.g5019.t1
scaffold_502	AUGUSTUS	mRNA	12200924	12258462	.	-	.	ID=PMILG00000018566.1;Parent=PMILG00000018566;Name=scaffold_502.g5019.t1
scaffold_502	AUGUSTUS	exon	12200924	12201471	.	-	.	ID=PMILG00000018566.1-exon1;Parent=PMILG00000018566.1
scaffold_502	AUGUSTUS	exon	12207732	12208034	.	-	.	ID=PMILG00000018566.1-exon2;Parent=PMILG00000018566.1
scaffold_502	AUGUSTUS	exon	12208351	12208551	.	-	.	ID=PMILG00000018566.1-exon3;Parent=PMILG00000018566.1
scaffold_502	AUGUSTUS	exon	12212899	12213048	.	-	.	ID=PMILG00000018566.1-exon4;Parent=PMILG00000018566.1
scaffold_502	AUGUSTUS	exon	12213179	12213294	.	-	.	ID=PMILG00000018566.1-exon5;Parent=PMILG00000018566.1
scaffold_502	AUGUSTUS	exon	12213540	12213627	.	-	.	ID=PMILG00000018566.1-exon6;Parent=PMILG00000018566.1
scaffold_502	AUGUSTUS	exon	12214881	12215057	.	-	.	ID=PMILG00000018566.1-exon7;Parent=PMILG00000018566.1
scaffold_502	AUGUSTUS	exon	12218139	12218429	.	-	.	ID=PMILG00000018566.1-exon8;Parent=PMILG00000018566.1
scaffold_502	AUGUSTUS	exon	12218923	12219111	.	-	.	ID=PMILG00000018566.1-exon9;Parent=PMILG00000018566.1
scaffold_502	AUGUSTUS	exon	12220180	12220202	.	-	.	ID=PMILG00000018566.1-exon10;Parent=PMILG00000018566.1
scaffold_502	AUGUSTUS	exon	12220673	12220771	.	-	.	ID=PMILG00000018566.1-exon11;Parent=PMILG00000018566.1
scaffold_502	AUGUSTUS	exon	12221275	12221445	.	-	.	ID=PMILG00000018566.1-exon12;Parent=PMILG00000018566.1
scaffold_502	AUGUSTUS	exon	12221565	12221682	.	-	.	ID=PMILG00000018566.1-exon13;Parent=PMILG00000018566.1
scaffold_502	AUGUSTUS	exon	12222381	12222534	.	-	.	ID=PMILG00000018566.1-exon14;Parent=PMILG00000018566.1
scaffold_502	AUGUSTUS	exon	12222758	12222891	.	-	.	ID=PMILG00000018566.1-exon15;Parent=PMILG00000018566.1
scaffold_502	AUGUSTUS	exon	12223578	12223733	.	-	.	ID=PMILG00000018566.1-exon16;Parent=PMILG00000018566.1
scaffold_502	AUGUSTUS	exon	12224949	12225095	.	-	.	ID=PMILG00000018566.1-exon17;Parent=PMILG00000018566.1
scaffold_502	AUGUSTUS	exon	12225847	12226090	.	-	.	ID=PMILG00000018566.1-exon18;Parent=PMILG00000018566.1
scaffold_502	AUGUSTUS	exon	12227182	12227252	.	-	.	ID=PMILG00000018566.1-exon19;Parent=PMILG00000018566.1
scaffold_502	AUGUSTUS	exon	12227915	12228082	.	-	.	ID=PMILG00000018566.1-exon20;Parent=PMILG00000018566.1
scaffold_502	AUGUSTUS	exon	12228759	12228887	.	-	.	ID=PMILG00000018566.1-exon21;Parent=PMILG00000018566.1
scaffold_502	AUGUSTUS	exon	12229152	12229248	.	-	.	ID=PMILG00000018566.1-exon22;Parent=PMILG00000018566.1
scaffold_502	AUGUSTUS	exon	12230922	12231118	.	-	.	ID=PMILG00000018566.1-exon23;Parent=PMILG00000018566.1
scaffold_502	AUGUSTUS	exon	12245132	12245311	.	-	.	ID=PMILG00000018566.1-exon24;Parent=PMILG00000018566.1
scaffold_502	AUGUSTUS	exon	12250026	12250145	.	-	.	ID=PMILG00000018566.1-exon25;Parent=PMILG00000018566.1
scaffold_502	AUGUSTUS	exon	12250387	12250665	.	-	.	ID=PMILG00000018566.1-exon26;Parent=PMILG00000018566.1
scaffold_502	AUGUSTUS	exon	12252598	12252870	.	-	.	ID=PMILG00000018566.1-exon27;Parent=PMILG00000018566.1
scaffold_502	AUGUSTUS	exon	12253916	12254212	.	-	.	ID=PMILG00000018566.1-exon28;Parent=PMILG00000018566.1
scaffold_502	AUGUSTUS	exon	12256889	12257091	.	-	.	ID=PMILG00000018566.1-exon29;Parent=PMILG00000018566.1
scaffold_502	AUGUSTUS	exon	12258302	12258462	.	-	.	ID=PMILG00000018566.1-exon30;Parent=PMILG00000018566.1
scaffold_502	AUGUSTUS	CDS	12200924	12201471	.	-	2	ID=PMILG00000018566.1-cds1;Parent=PMILG00000018566.1
scaffold_502	AUGUSTUS	CDS	12207732	12208034	.	-	2	ID=PMILG00000018566.1-cds2;Parent=PMILG00000018566.1
scaffold_502	AUGUSTUS	CDS	12208351	12208551	.	-	2	ID=PMILG00000018566.1-cds3;Parent=PMILG00000018566.1
scaffold_502	AUGUSTUS	CDS	12212899	12213048	.	-	2	ID=PMILG00000018566.1-cds4;Parent=PMILG00000018566.1
scaffold_502	AUGUSTUS	CDS	12213179	12213294	.	-	1	ID=PMILG00000018566.1-cds5;Parent=PMILG00000018566.1
scaffold_502	AUGUSTUS	CDS	12213540	12213627	.	-	2	ID=PMILG00000018566.1-cds6;Parent=PMILG00000018566.1
scaffold_502	AUGUSTUS	CDS	12214881	12215057	.	-	2	ID=PMILG00000018566.1-cds7;Parent=PMILG00000018566.1
scaffold_502	AUGUSTUS	CDS	12218139	12218429	.	-	2	ID=PMILG00000018566.1-cds8;Parent=PMILG00000018566.1
scaffold_502	AUGUSTUS	CDS	12218923	12219111	.	-	2	ID=PMILG00000018566.1-cds9;Parent=PMILG00000018566.1
scaffold_502	AUGUSTUS	CDS	12220180	12220202	.	-	1	ID=PMILG00000018566.1-cds10;Parent=PMILG00000018566.1
scaffold_502	AUGUSTUS	CDS	12220673	12220771	.	-	1	ID=PMILG00000018566.1-cds11;Parent=PMILG00000018566.1
scaffold_502	AUGUSTUS	CDS	12221275	12221445	.	-	1	ID=PMILG00000018566.1-cds12;Parent=PMILG00000018566.1
scaffold_502	AUGUSTUS	CDS	12221565	12221682	.	-	2	ID=PMILG00000018566.1-cds13;Parent=PMILG00000018566.1
scaffold_502	AUGUSTUS	CDS	12222381	12222534	.	-	0	ID=PMILG00000018566.1-cds14;Parent=PMILG00000018566.1
scaffold_502	AUGUSTUS	CDS	12222758	12222891	.	-	2	ID=PMILG00000018566.1-cds15;Parent=PMILG00000018566.1
scaffold_502	AUGUSTUS	CDS	12223578	12223733	.	-	2	ID=PMILG00000018566.1-cds16;Parent=PMILG00000018566.1
scaffold_502	AUGUSTUS	CDS	12224949	12225095	.	-	2	ID=PMILG00000018566.1-cds17;Parent=PMILG00000018566.1
scaffold_502	AUGUSTUS	CDS	12225847	12226090	.	-	0	ID=PMILG00000018566.1-cds18;Parent=PMILG00000018566.1
scaffold_502	AUGUSTUS	CDS	12227182	12227252	.	-	2	ID=PMILG00000018566.1-cds19;Parent=PMILG00000018566.1
scaffold_502	AUGUSTUS	CDS	12227915	12228082	.	-	2	ID=PMILG00000018566.1-cds20;Parent=PMILG00000018566.1
scaffold_502	AUGUSTUS	CDS	12228759	12228887	.	-	2	ID=PMILG00000018566.1-cds21;Parent=PMILG00000018566.1
scaffold_502	AUGUSTUS	CDS	12229152	12229248	.	-	0	ID=PMILG00000018566.1-cds22;Parent=PMILG00000018566.1
scaffold_502	AUGUSTUS	CDS	12230922	12231118	.	-	2	ID=PMILG00000018566.1-cds23;Parent=PMILG00000018566.1
scaffold_502	AUGUSTUS	CDS	12245132	12245311	.	-	2	ID=PMILG00000018566.1-cds24;Parent=PMILG00000018566.1
scaffold_502	AUGUSTUS	CDS	12250026	12250145	.	-	2	ID=PMILG00000018566.1-cds25;Parent=PMILG00000018566.1
scaffold_502	AUGUSTUS	CDS	12250387	12250665	.	-	2	ID=PMILG00000018566.1-cds26;Parent=PMILG00000018566.1
scaffold_502	AUGUSTUS	CDS	12252598	12252870	.	-	2	ID=PMILG00000018566.1-cds27;Parent=PMILG00000018566.1
scaffold_502	AUGUSTUS	CDS	12253916	12254212	.	-	2	ID=PMILG00000018566.1-cds28;Parent=PMILG00000018566.1
scaffold_502	AUGUSTUS	CDS	12256889	12257091	.	-	1	ID=PMILG00000018566.1-cds29;Parent=PMILG00000018566.1
scaffold_502	AUGUSTUS	CDS	12258302	12258462	.	-	0	ID=PMILG00000018566.1-cds30;Parent=PMILG00000018566.1
scaffold_502	.	gene	12376939	12392361	.	+	.	ID=PMILG00000018567;Name=scaffold_502.g5020.t1
scaffold_502	.	mRNA	12376939	12392361	.	+	.	ID=PMILG00000018567.1;Parent=PMILG00000018567;Name=scaffold_502.g5020.t1
scaffold_502	.	exon	12376939	12377511	.	+	.	ID=PMILG00000018567.1-exon1;Parent=PMILG00000018567.1
scaffold_502	.	exon	12382404	12382492	.	+	.	ID=PMILG00000018567.1-exon2;Parent=PMILG00000018567.1
scaffold_502	.	exon	12383399	12383615	.	+	.	ID=PMILG00000018567.1-exon3;Parent=PMILG00000018567.1
scaffold_502	.	exon	12386520	12386651	.	+	.	ID=PMILG00000018567.1-exon4;Parent=PMILG00000018567.1
scaffold_502	.	exon	12387249	12387383	.	+	.	ID=PMILG00000018567.1-exon5;Parent=PMILG00000018567.1
scaffold_502	.	exon	12387592	12387693	.	+	.	ID=PMILG00000018567.1-exon6;Parent=PMILG00000018567.1
scaffold_502	.	exon	12388056	12388205	.	+	.	ID=PMILG00000018567.1-exon7;Parent=PMILG00000018567.1
scaffold_502	.	exon	12388285	12388453	.	+	.	ID=PMILG00000018567.1-exon8;Parent=PMILG00000018567.1
scaffold_502	.	exon	12390649	12392361	.	+	.	ID=PMILG00000018567.1-exon9;Parent=PMILG00000018567.1
scaffold_502	.	CDS	12377224	12377511	.	+	0	ID=PMILG00000018567.1-cds1;Parent=PMILG00000018567.1
scaffold_502	.	CDS	12382404	12382492	.	+	0	ID=PMILG00000018567.1-cds2;Parent=PMILG00000018567.1
scaffold_502	.	CDS	12383399	12383615	.	+	1	ID=PMILG00000018567.1-cds3;Parent=PMILG00000018567.1
scaffold_502	.	CDS	12386520	12386651	.	+	0	ID=PMILG00000018567.1-cds4;Parent=PMILG00000018567.1
scaffold_502	.	CDS	12387249	12387383	.	+	0	ID=PMILG00000018567.1-cds5;Parent=PMILG00000018567.1
scaffold_502	.	CDS	12387592	12387693	.	+	0	ID=PMILG00000018567.1-cds6;Parent=PMILG00000018567.1
scaffold_502	.	CDS	12388056	12388205	.	+	0	ID=PMILG00000018567.1-cds7;Parent=PMILG00000018567.1
scaffold_502	.	CDS	12388285	12388453	.	+	0	ID=PMILG00000018567.1-cds8;Parent=PMILG00000018567.1
scaffold_502	.	CDS	12390649	12390890	.	+	2	ID=PMILG00000018567.1-cds9;Parent=PMILG00000018567.1
scaffold_502	.	five_prime_UTR	12376939	12377223	.	+	.	ID=PMILG00000018567.1-five_prime_utr1;Parent=PMILG00000018567.1
scaffold_502	.	three_prime_UTR	12390891	12392361	.	+	.	ID=PMILG00000018567.1-three_prime_utr1;Parent=PMILG00000018567.1
scaffold_502	.	gene	12400709	12434835	.	-	.	ID=PMILG00000018568;Name=scaffold_502.g5021.t1
scaffold_502	.	mRNA	12400709	12434835	.	-	.	ID=PMILG00000018568.1;Parent=PMILG00000018568;Name=scaffold_502.g5021.t1
scaffold_502	.	exon	12400709	12401727	.	-	.	ID=PMILG00000018568.1-exon1;Parent=PMILG00000018568.1
scaffold_502	.	exon	12402566	12402708	.	-	.	ID=PMILG00000018568.1-exon2;Parent=PMILG00000018568.1
scaffold_502	.	exon	12402807	12402870	.	-	.	ID=PMILG00000018568.1-exon3;Parent=PMILG00000018568.1
scaffold_502	.	exon	12403415	12403529	.	-	.	ID=PMILG00000018568.1-exon4;Parent=PMILG00000018568.1
scaffold_502	.	exon	12403850	12403936	.	-	.	ID=PMILG00000018568.1-exon5;Parent=PMILG00000018568.1
scaffold_502	.	exon	12404366	12404531	.	-	.	ID=PMILG00000018568.1-exon6;Parent=PMILG00000018568.1
scaffold_502	.	exon	12404687	12404836	.	-	.	ID=PMILG00000018568.1-exon7;Parent=PMILG00000018568.1
scaffold_502	.	exon	12405039	12405155	.	-	.	ID=PMILG00000018568.1-exon8;Parent=PMILG00000018568.1
scaffold_502	.	exon	12407165	12407305	.	-	.	ID=PMILG00000018568.1-exon9;Parent=PMILG00000018568.1
scaffold_502	.	exon	12408390	12408472	.	-	.	ID=PMILG00000018568.1-exon10;Parent=PMILG00000018568.1
scaffold_502	.	exon	12408592	12408730	.	-	.	ID=PMILG00000018568.1-exon11;Parent=PMILG00000018568.1
scaffold_502	.	exon	12408817	12408957	.	-	.	ID=PMILG00000018568.1-exon12;Parent=PMILG00000018568.1
scaffold_502	.	exon	12409796	12409921	.	-	.	ID=PMILG00000018568.1-exon13;Parent=PMILG00000018568.1
scaffold_502	.	exon	12410020	12410227	.	-	.	ID=PMILG00000018568.1-exon14;Parent=PMILG00000018568.1
scaffold_502	.	exon	12410330	12410547	.	-	.	ID=PMILG00000018568.1-exon15;Parent=PMILG00000018568.1
scaffold_502	.	exon	12411290	12411409	.	-	.	ID=PMILG00000018568.1-exon16;Parent=PMILG00000018568.1
scaffold_502	.	exon	12411617	12411823	.	-	.	ID=PMILG00000018568.1-exon17;Parent=PMILG00000018568.1
scaffold_502	.	exon	12411906	12412140	.	-	.	ID=PMILG00000018568.1-exon18;Parent=PMILG00000018568.1
scaffold_502	.	exon	12412975	12413094	.	-	.	ID=PMILG00000018568.1-exon19;Parent=PMILG00000018568.1
scaffold_502	.	exon	12413393	12413541	.	-	.	ID=PMILG00000018568.1-exon20;Parent=PMILG00000018568.1
scaffold_502	.	exon	12413620	12413722	.	-	.	ID=PMILG00000018568.1-exon21;Parent=PMILG00000018568.1
scaffold_502	.	exon	12413841	12413929	.	-	.	ID=PMILG00000018568.1-exon22;Parent=PMILG00000018568.1
scaffold_502	.	exon	12414786	12414894	.	-	.	ID=PMILG00000018568.1-exon23;Parent=PMILG00000018568.1
scaffold_502	.	exon	12415122	12415280	.	-	.	ID=PMILG00000018568.1-exon24;Parent=PMILG00000018568.1
scaffold_502	.	exon	12415398	12415503	.	-	.	ID=PMILG00000018568.1-exon25;Parent=PMILG00000018568.1
scaffold_502	.	exon	12416171	12416348	.	-	.	ID=PMILG00000018568.1-exon26;Parent=PMILG00000018568.1
scaffold_502	.	exon	12416533	12416709	.	-	.	ID=PMILG00000018568.1-exon27;Parent=PMILG00000018568.1
scaffold_502	.	exon	12417287	12417428	.	-	.	ID=PMILG00000018568.1-exon28;Parent=PMILG00000018568.1
scaffold_502	.	exon	12417525	12417696	.	-	.	ID=PMILG00000018568.1-exon29;Parent=PMILG00000018568.1
scaffold_502	.	exon	12418471	12418566	.	-	.	ID=PMILG00000018568.1-exon30;Parent=PMILG00000018568.1
scaffold_502	.	exon	12418664	12418796	.	-	.	ID=PMILG00000018568.1-exon31;Parent=PMILG00000018568.1
scaffold_502	.	exon	12418932	12419090	.	-	.	ID=PMILG00000018568.1-exon32;Parent=PMILG00000018568.1
scaffold_502	.	exon	12419951	12420125	.	-	.	ID=PMILG00000018568.1-exon33;Parent=PMILG00000018568.1
scaffold_502	.	exon	12420199	12420422	.	-	.	ID=PMILG00000018568.1-exon34;Parent=PMILG00000018568.1
scaffold_502	.	exon	12420518	12420644	.	-	.	ID=PMILG00000018568.1-exon35;Parent=PMILG00000018568.1
scaffold_502	.	exon	12421219	12421334	.	-	.	ID=PMILG00000018568.1-exon36;Parent=PMILG00000018568.1
scaffold_502	.	exon	12422889	12423132	.	-	.	ID=PMILG00000018568.1-exon37;Parent=PMILG00000018568.1
scaffold_502	.	exon	12423218	12423393	.	-	.	ID=PMILG00000018568.1-exon38;Parent=PMILG00000018568.1
scaffold_502	.	exon	12423560	12423730	.	-	.	ID=PMILG00000018568.1-exon39;Parent=PMILG00000018568.1
scaffold_502	.	exon	12423827	12423944	.	-	.	ID=PMILG00000018568.1-exon40;Parent=PMILG00000018568.1
scaffold_502	.	exon	12424030	12424172	.	-	.	ID=PMILG00000018568.1-exon41;Parent=PMILG00000018568.1
scaffold_502	.	exon	12425276	12425351	.	-	.	ID=PMILG00000018568.1-exon42;Parent=PMILG00000018568.1
scaffold_502	.	exon	12425960	12426115	.	-	.	ID=PMILG00000018568.1-exon43;Parent=PMILG00000018568.1
scaffold_502	.	exon	12426220	12426299	.	-	.	ID=PMILG00000018568.1-exon44;Parent=PMILG00000018568.1
scaffold_502	.	exon	12426385	12426578	.	-	.	ID=PMILG00000018568.1-exon45;Parent=PMILG00000018568.1
scaffold_502	.	exon	12427064	12427253	.	-	.	ID=PMILG00000018568.1-exon46;Parent=PMILG00000018568.1
scaffold_502	.	exon	12427370	12427459	.	-	.	ID=PMILG00000018568.1-exon47;Parent=PMILG00000018568.1
scaffold_502	.	exon	12428414	12428539	.	-	.	ID=PMILG00000018568.1-exon48;Parent=PMILG00000018568.1
scaffold_502	.	exon	12428653	12428784	.	-	.	ID=PMILG00000018568.1-exon49;Parent=PMILG00000018568.1
scaffold_502	.	exon	12428874	12428937	.	-	.	ID=PMILG00000018568.1-exon50;Parent=PMILG00000018568.1
scaffold_502	.	exon	12429256	12429357	.	-	.	ID=PMILG00000018568.1-exon51;Parent=PMILG00000018568.1
scaffold_502	.	exon	12430429	12430800	.	-	.	ID=PMILG00000018568.1-exon52;Parent=PMILG00000018568.1
scaffold_502	.	exon	12430976	12431154	.	-	.	ID=PMILG00000018568.1-exon53;Parent=PMILG00000018568.1
scaffold_502	.	exon	12432533	12432806	.	-	.	ID=PMILG00000018568.1-exon54;Parent=PMILG00000018568.1
scaffold_502	.	exon	12432933	12433098	.	-	.	ID=PMILG00000018568.1-exon55;Parent=PMILG00000018568.1
scaffold_502	.	exon	12433245	12433409	.	-	.	ID=PMILG00000018568.1-exon56;Parent=PMILG00000018568.1
scaffold_502	.	exon	12433533	12433678	.	-	.	ID=PMILG00000018568.1-exon57;Parent=PMILG00000018568.1
scaffold_502	.	exon	12434046	12434164	.	-	.	ID=PMILG00000018568.1-exon58;Parent=PMILG00000018568.1
scaffold_502	.	exon	12434764	12434835	.	-	.	ID=PMILG00000018568.1-exon59;Parent=PMILG00000018568.1
scaffold_502	.	CDS	12401547	12401727	.	-	1	ID=PMILG00000018568.1-cds1;Parent=PMILG00000018568.1
scaffold_502	.	CDS	12402566	12402708	.	-	0	ID=PMILG00000018568.1-cds2;Parent=PMILG00000018568.1
scaffold_502	.	CDS	12402807	12402870	.	-	1	ID=PMILG00000018568.1-cds3;Parent=PMILG00000018568.1
scaffold_502	.	CDS	12403415	12403529	.	-	2	ID=PMILG00000018568.1-cds4;Parent=PMILG00000018568.1
scaffold_502	.	CDS	12403850	12403936	.	-	2	ID=PMILG00000018568.1-cds5;Parent=PMILG00000018568.1
scaffold_502	.	CDS	12404366	12404531	.	-	0	ID=PMILG00000018568.1-cds6;Parent=PMILG00000018568.1
scaffold_502	.	CDS	12404687	12404836	.	-	0	ID=PMILG00000018568.1-cds7;Parent=PMILG00000018568.1
scaffold_502	.	CDS	12405039	12405155	.	-	0	ID=PMILG00000018568.1-cds8;Parent=PMILG00000018568.1
scaffold_502	.	CDS	12407165	12407305	.	-	0	ID=PMILG00000018568.1-cds9;Parent=PMILG00000018568.1
scaffold_502	.	CDS	12408390	12408472	.	-	2	ID=PMILG00000018568.1-cds10;Parent=PMILG00000018568.1
scaffold_502	.	CDS	12408592	12408730	.	-	0	ID=PMILG00000018568.1-cds11;Parent=PMILG00000018568.1
scaffold_502	.	CDS	12408817	12408957	.	-	0	ID=PMILG00000018568.1-cds12;Parent=PMILG00000018568.1
scaffold_502	.	CDS	12409796	12409921	.	-	0	ID=PMILG00000018568.1-cds13;Parent=PMILG00000018568.1
scaffold_502	.	CDS	12410020	12410227	.	-	1	ID=PMILG00000018568.1-cds14;Parent=PMILG00000018568.1
scaffold_502	.	CDS	12410330	12410547	.	-	0	ID=PMILG00000018568.1-cds15;Parent=PMILG00000018568.1
scaffold_502	.	CDS	12411290	12411409	.	-	0	ID=PMILG00000018568.1-cds16;Parent=PMILG00000018568.1
scaffold_502	.	CDS	12411617	12411823	.	-	0	ID=PMILG00000018568.1-cds17;Parent=PMILG00000018568.1
scaffold_502	.	CDS	12411906	12412140	.	-	1	ID=PMILG00000018568.1-cds18;Parent=PMILG00000018568.1
scaffold_502	.	CDS	12412975	12413094	.	-	1	ID=PMILG00000018568.1-cds19;Parent=PMILG00000018568.1
scaffold_502	.	CDS	12413393	12413541	.	-	0	ID=PMILG00000018568.1-cds20;Parent=PMILG00000018568.1
scaffold_502	.	CDS	12413620	12413722	.	-	1	ID=PMILG00000018568.1-cds21;Parent=PMILG00000018568.1
scaffold_502	.	CDS	12413841	12413929	.	-	0	ID=PMILG00000018568.1-cds22;Parent=PMILG00000018568.1
scaffold_502	.	CDS	12414786	12414894	.	-	1	ID=PMILG00000018568.1-cds23;Parent=PMILG00000018568.1
scaffold_502	.	CDS	12415122	12415280	.	-	1	ID=PMILG00000018568.1-cds24;Parent=PMILG00000018568.1
scaffold_502	.	CDS	12415398	12415503	.	-	2	ID=PMILG00000018568.1-cds25;Parent=PMILG00000018568.1
scaffold_502	.	CDS	12416171	12416348	.	-	0	ID=PMILG00000018568.1-cds26;Parent=PMILG00000018568.1
scaffold_502	.	CDS	12416533	12416709	.	-	0	ID=PMILG00000018568.1-cds27;Parent=PMILG00000018568.1
scaffold_502	.	CDS	12417287	12417428	.	-	1	ID=PMILG00000018568.1-cds28;Parent=PMILG00000018568.1
scaffold_502	.	CDS	12417525	12417696	.	-	2	ID=PMILG00000018568.1-cds29;Parent=PMILG00000018568.1
scaffold_502	.	CDS	12418471	12418566	.	-	2	ID=PMILG00000018568.1-cds30;Parent=PMILG00000018568.1
scaffold_502	.	CDS	12418664	12418796	.	-	0	ID=PMILG00000018568.1-cds31;Parent=PMILG00000018568.1
scaffold_502	.	CDS	12418932	12419090	.	-	0	ID=PMILG00000018568.1-cds32;Parent=PMILG00000018568.1
scaffold_502	.	CDS	12419951	12420125	.	-	1	ID=PMILG00000018568.1-cds33;Parent=PMILG00000018568.1
scaffold_502	.	CDS	12420199	12420422	.	-	0	ID=PMILG00000018568.1-cds34;Parent=PMILG00000018568.1
scaffold_502	.	CDS	12420518	12420644	.	-	1	ID=PMILG00000018568.1-cds35;Parent=PMILG00000018568.1
scaffold_502	.	CDS	12421219	12421334	.	-	0	ID=PMILG00000018568.1-cds36;Parent=PMILG00000018568.1
scaffold_502	.	CDS	12422889	12423132	.	-	1	ID=PMILG00000018568.1-cds37;Parent=PMILG00000018568.1
scaffold_502	.	CDS	12423218	12423393	.	-	0	ID=PMILG00000018568.1-cds38;Parent=PMILG00000018568.1
scaffold_502	.	CDS	12423560	12423730	.	-	0	ID=PMILG00000018568.1-cds39;Parent=PMILG00000018568.1
scaffold_502	.	CDS	12423827	12423944	.	-	1	ID=PMILG00000018568.1-cds40;Parent=PMILG00000018568.1
scaffold_502	.	CDS	12424030	12424172	.	-	0	ID=PMILG00000018568.1-cds41;Parent=PMILG00000018568.1
scaffold_502	.	CDS	12425276	12425351	.	-	1	ID=PMILG00000018568.1-cds42;Parent=PMILG00000018568.1
scaffold_502	.	CDS	12425960	12426115	.	-	1	ID=PMILG00000018568.1-cds43;Parent=PMILG00000018568.1
scaffold_502	.	CDS	12426220	12426299	.	-	0	ID=PMILG00000018568.1-cds44;Parent=PMILG00000018568.1
scaffold_502	.	CDS	12426385	12426578	.	-	2	ID=PMILG00000018568.1-cds45;Parent=PMILG00000018568.1
scaffold_502	.	CDS	12427064	12427253	.	-	0	ID=PMILG00000018568.1-cds46;Parent=PMILG00000018568.1
scaffold_502	.	CDS	12427370	12427459	.	-	0	ID=PMILG00000018568.1-cds47;Parent=PMILG00000018568.1
scaffold_502	.	CDS	12428414	12428539	.	-	0	ID=PMILG00000018568.1-cds48;Parent=PMILG00000018568.1
scaffold_502	.	CDS	12428653	12428784	.	-	0	ID=PMILG00000018568.1-cds49;Parent=PMILG00000018568.1
scaffold_502	.	CDS	12428874	12428937	.	-	1	ID=PMILG00000018568.1-cds50;Parent=PMILG00000018568.1
scaffold_502	.	CDS	12429256	12429357	.	-	1	ID=PMILG00000018568.1-cds51;Parent=PMILG00000018568.1
scaffold_502	.	CDS	12430429	12430800	.	-	1	ID=PMILG00000018568.1-cds52;Parent=PMILG00000018568.1
scaffold_502	.	CDS	12430976	12431154	.	-	0	ID=PMILG00000018568.1-cds53;Parent=PMILG00000018568.1
scaffold_502	.	CDS	12432533	12432806	.	-	1	ID=PMILG00000018568.1-cds54;Parent=PMILG00000018568.1
scaffold_502	.	CDS	12432933	12433098	.	-	2	ID=PMILG00000018568.1-cds55;Parent=PMILG00000018568.1
scaffold_502	.	CDS	12433245	12433409	.	-	2	ID=PMILG00000018568.1-cds56;Parent=PMILG00000018568.1
scaffold_502	.	CDS	12433533	12433678	.	-	1	ID=PMILG00000018568.1-cds57;Parent=PMILG00000018568.1
scaffold_502	.	CDS	12434046	12434164	.	-	0	ID=PMILG00000018568.1-cds58;Parent=PMILG00000018568.1
scaffold_502	.	CDS	12434764	12434835	.	-	0	ID=PMILG00000018568.1-cds59;Parent=PMILG00000018568.1
scaffold_502	.	three_prime_UTR	12400709	12401546	.	-	.	ID=PMILG00000018568.1-three_prime_utr1;Parent=PMILG00000018568.1
scaffold_502	.	gene	12435679	12448343	.	+	.	ID=PMILG00000018569;Name=MERGED: scaffold_502.g5022.t1
scaffold_502	.	mRNA	12435679	12448343	.	+	.	ID=PMILG00000018569.1;Parent=PMILG00000018569;Name=MERGED: scaffold_502.g5022.t1
scaffold_502	.	exon	12435679	12435872	.	+	.	ID=PMILG00000018569.1-exon1;Parent=PMILG00000018569.1
scaffold_502	.	exon	12436103	12436221	.	+	.	ID=PMILG00000018569.1-exon2;Parent=PMILG00000018569.1
scaffold_502	.	exon	12436310	12436370	.	+	.	ID=PMILG00000018569.1-exon3;Parent=PMILG00000018569.1
scaffold_502	.	exon	12436451	12436523	.	+	.	ID=PMILG00000018569.1-exon4;Parent=PMILG00000018569.1
scaffold_502	.	exon	12436953	12436993	.	+	.	ID=PMILG00000018569.1-exon5;Parent=PMILG00000018569.1
scaffold_502	.	exon	12437775	12438017	.	+	.	ID=PMILG00000018569.1-exon6;Parent=PMILG00000018569.1
scaffold_502	.	exon	12438356	12438431	.	+	.	ID=PMILG00000018569.1-exon7;Parent=PMILG00000018569.1
scaffold_502	.	exon	12438618	12438741	.	+	.	ID=PMILG00000018569.1-exon8;Parent=PMILG00000018569.1
scaffold_502	.	exon	12439082	12439173	.	+	.	ID=PMILG00000018569.1-exon9;Parent=PMILG00000018569.1
scaffold_502	.	exon	12439339	12439420	.	+	.	ID=PMILG00000018569.1-exon10;Parent=PMILG00000018569.1
scaffold_502	.	exon	12439564	12439660	.	+	.	ID=PMILG00000018569.1-exon11;Parent=PMILG00000018569.1
scaffold_502	.	exon	12439788	12439904	.	+	.	ID=PMILG00000018569.1-exon12;Parent=PMILG00000018569.1
scaffold_502	.	exon	12441020	12442345	.	+	.	ID=PMILG00000018569.1-exon13;Parent=PMILG00000018569.1
scaffold_502	.	exon	12442819	12442919	.	+	.	ID=PMILG00000018569.1-exon14;Parent=PMILG00000018569.1
scaffold_502	.	exon	12444147	12444240	.	+	.	ID=PMILG00000018569.1-exon15;Parent=PMILG00000018569.1
scaffold_502	.	exon	12444410	12445752	.	+	.	ID=PMILG00000018569.1-exon16;Parent=PMILG00000018569.1
scaffold_502	.	exon	12447559	12448343	.	+	.	ID=PMILG00000018569.1-exon17;Parent=PMILG00000018569.1
scaffold_502	.	CDS	12435836	12435872	.	+	0	ID=PMILG00000018569.1-cds1;Parent=PMILG00000018569.1
scaffold_502	.	CDS	12436103	12436221	.	+	2	ID=PMILG00000018569.1-cds2;Parent=PMILG00000018569.1
scaffold_502	.	CDS	12436310	12436370	.	+	0	ID=PMILG00000018569.1-cds3;Parent=PMILG00000018569.1
scaffold_502	.	CDS	12436451	12436523	.	+	2	ID=PMILG00000018569.1-cds4;Parent=PMILG00000018569.1
scaffold_502	.	CDS	12436953	12436993	.	+	1	ID=PMILG00000018569.1-cds5;Parent=PMILG00000018569.1
scaffold_502	.	CDS	12437775	12438017	.	+	2	ID=PMILG00000018569.1-cds6;Parent=PMILG00000018569.1
scaffold_502	.	CDS	12438356	12438431	.	+	2	ID=PMILG00000018569.1-cds7;Parent=PMILG00000018569.1
scaffold_502	.	CDS	12438618	12438741	.	+	1	ID=PMILG00000018569.1-cds8;Parent=PMILG00000018569.1
scaffold_502	.	CDS	12439082	12439173	.	+	0	ID=PMILG00000018569.1-cds9;Parent=PMILG00000018569.1
scaffold_502	.	CDS	12439339	12439420	.	+	1	ID=PMILG00000018569.1-cds10;Parent=PMILG00000018569.1
scaffold_502	.	CDS	12439564	12439660	.	+	0	ID=PMILG00000018569.1-cds11;Parent=PMILG00000018569.1
scaffold_502	.	CDS	12439788	12439904	.	+	2	ID=PMILG00000018569.1-cds12;Parent=PMILG00000018569.1
scaffold_502	.	CDS	12441020	12442345	.	+	2	ID=PMILG00000018569.1-cds13;Parent=PMILG00000018569.1
scaffold_502	.	CDS	12442819	12442919	.	+	2	ID=PMILG00000018569.1-cds14;Parent=PMILG00000018569.1
scaffold_502	.	CDS	12444147	12444240	.	+	0	ID=PMILG00000018569.1-cds15;Parent=PMILG00000018569.1
scaffold_502	.	CDS	12444410	12445752	.	+	2	ID=PMILG00000018569.1-cds16;Parent=PMILG00000018569.1
scaffold_502	.	CDS	12447559	12447639	.	+	0	ID=PMILG00000018569.1-cds17;Parent=PMILG00000018569.1
scaffold_502	.	five_prime_UTR	12435679	12435835	.	+	.	ID=PMILG00000018569.1-five_prime_utr1;Parent=PMILG00000018569.1
scaffold_502	.	three_prime_UTR	12447640	12448343	.	+	.	ID=PMILG00000018569.1-three_prime_utr1;Parent=PMILG00000018569.1
scaffold_502	.	gene	12448995	12469603	.	+	.	ID=PMILG00000018570;Name=scaffold_502.g5024.t1
scaffold_502	.	mRNA	12448995	12469603	.	+	.	ID=PMILG00000018570.1;Parent=PMILG00000018570;Name=scaffold_502.g5024.t1
scaffold_502	.	exon	12448995	12449118	.	+	.	ID=PMILG00000018570.1-exon1;Parent=PMILG00000018570.1
scaffold_502	.	exon	12449515	12449694	.	+	.	ID=PMILG00000018570.1-exon2;Parent=PMILG00000018570.1
scaffold_502	.	exon	12450000	12450132	.	+	.	ID=PMILG00000018570.1-exon3;Parent=PMILG00000018570.1
scaffold_502	.	exon	12450606	12450696	.	+	.	ID=PMILG00000018570.1-exon4;Parent=PMILG00000018570.1
scaffold_502	.	exon	12451623	12451733	.	+	.	ID=PMILG00000018570.1-exon5;Parent=PMILG00000018570.1
scaffold_502	.	exon	12457957	12458124	.	+	.	ID=PMILG00000018570.1-exon6;Parent=PMILG00000018570.1
scaffold_502	.	exon	12458403	12458534	.	+	.	ID=PMILG00000018570.1-exon7;Parent=PMILG00000018570.1
scaffold_502	.	exon	12461733	12461813	.	+	.	ID=PMILG00000018570.1-exon8;Parent=PMILG00000018570.1
scaffold_502	.	exon	12462286	12462402	.	+	.	ID=PMILG00000018570.1-exon9;Parent=PMILG00000018570.1
scaffold_502	.	exon	12464866	12464927	.	+	.	ID=PMILG00000018570.1-exon10;Parent=PMILG00000018570.1
scaffold_502	.	exon	12466685	12466784	.	+	.	ID=PMILG00000018570.1-exon11;Parent=PMILG00000018570.1
scaffold_502	.	exon	12468545	12469603	.	+	.	ID=PMILG00000018570.1-exon12;Parent=PMILG00000018570.1
scaffold_502	.	CDS	12449616	12449694	.	+	0	ID=PMILG00000018570.1-cds1;Parent=PMILG00000018570.1
scaffold_502	.	CDS	12450000	12450132	.	+	2	ID=PMILG00000018570.1-cds2;Parent=PMILG00000018570.1
scaffold_502	.	CDS	12450606	12450696	.	+	1	ID=PMILG00000018570.1-cds3;Parent=PMILG00000018570.1
scaffold_502	.	CDS	12451623	12451733	.	+	0	ID=PMILG00000018570.1-cds4;Parent=PMILG00000018570.1
scaffold_502	.	CDS	12457957	12458124	.	+	0	ID=PMILG00000018570.1-cds5;Parent=PMILG00000018570.1
scaffold_502	.	CDS	12458403	12458534	.	+	0	ID=PMILG00000018570.1-cds6;Parent=PMILG00000018570.1
scaffold_502	.	CDS	12461733	12461813	.	+	0	ID=PMILG00000018570.1-cds7;Parent=PMILG00000018570.1
scaffold_502	.	CDS	12462286	12462402	.	+	0	ID=PMILG00000018570.1-cds8;Parent=PMILG00000018570.1
scaffold_502	.	CDS	12464866	12464927	.	+	0	ID=PMILG00000018570.1-cds9;Parent=PMILG00000018570.1
scaffold_502	.	CDS	12466685	12466784	.	+	1	ID=PMILG00000018570.1-cds10;Parent=PMILG00000018570.1
scaffold_502	.	CDS	12468545	12468688	.	+	0	ID=PMILG00000018570.1-cds11;Parent=PMILG00000018570.1
scaffold_502	.	five_prime_UTR	12448995	12449118	.	+	.	ID=PMILG00000018570.1-five_prime_utr1;Parent=PMILG00000018570.1
scaffold_502	.	five_prime_UTR	12449515	12449615	.	+	.	ID=PMILG00000018570.1-five_prime_utr2;Parent=PMILG00000018570.1
scaffold_502	.	three_prime_UTR	12468689	12469603	.	+	.	ID=PMILG00000018570.1-three_prime_utr1;Parent=PMILG00000018570.1
scaffold_502	.	gene	12470116	12476492	.	-	.	ID=PMILG00000018571;Name=scaffold_502.g5025.t1
scaffold_502	.	mRNA	12470116	12476492	.	-	.	ID=PMILG00000018571.1;Parent=PMILG00000018571;Name=scaffold_502.g5025.t1
scaffold_502	.	exon	12470116	12471251	.	-	.	ID=PMILG00000018571.1-exon1;Parent=PMILG00000018571.1
scaffold_502	.	exon	12471359	12471542	.	-	.	ID=PMILG00000018571.1-exon2;Parent=PMILG00000018571.1
scaffold_502	.	exon	12471724	12471852	.	-	.	ID=PMILG00000018571.1-exon3;Parent=PMILG00000018571.1
scaffold_502	.	exon	12472864	12473028	.	-	.	ID=PMILG00000018571.1-exon4;Parent=PMILG00000018571.1
scaffold_502	.	exon	12474556	12474787	.	-	.	ID=PMILG00000018571.1-exon5;Parent=PMILG00000018571.1
scaffold_502	.	exon	12474872	12475088	.	-	.	ID=PMILG00000018571.1-exon6;Parent=PMILG00000018571.1
scaffold_502	.	exon	12475881	12476028	.	-	.	ID=PMILG00000018571.1-exon7;Parent=PMILG00000018571.1
scaffold_502	.	exon	12476187	12476492	.	-	.	ID=PMILG00000018571.1-exon8;Parent=PMILG00000018571.1
scaffold_502	.	CDS	12471146	12471251	.	-	1	ID=PMILG00000018571.1-cds1;Parent=PMILG00000018571.1
scaffold_502	.	CDS	12471359	12471542	.	-	2	ID=PMILG00000018571.1-cds2;Parent=PMILG00000018571.1
scaffold_502	.	CDS	12471724	12471852	.	-	2	ID=PMILG00000018571.1-cds3;Parent=PMILG00000018571.1
scaffold_502	.	CDS	12472864	12473028	.	-	2	ID=PMILG00000018571.1-cds4;Parent=PMILG00000018571.1
scaffold_502	.	CDS	12474556	12474787	.	-	0	ID=PMILG00000018571.1-cds5;Parent=PMILG00000018571.1
scaffold_502	.	CDS	12474872	12475088	.	-	1	ID=PMILG00000018571.1-cds6;Parent=PMILG00000018571.1
scaffold_502	.	CDS	12475881	12476028	.	-	2	ID=PMILG00000018571.1-cds7;Parent=PMILG00000018571.1
scaffold_502	.	CDS	12476187	12476337	.	-	0	ID=PMILG00000018571.1-cds8;Parent=PMILG00000018571.1
scaffold_502	.	five_prime_UTR	12476338	12476492	.	-	.	ID=PMILG00000018571.1-five_prime_utr1;Parent=PMILG00000018571.1
scaffold_502	.	three_prime_UTR	12470116	12471145	.	-	.	ID=PMILG00000018571.1-three_prime_utr1;Parent=PMILG00000018571.1
scaffold_502	.	gene	12477211	12489007	.	+	.	ID=PMILG00000018572;Name=scaffold_502.g5026.t1
scaffold_502	.	mRNA	12477211	12489007	.	+	.	ID=PMILG00000018572.1;Parent=PMILG00000018572;Name=scaffold_502.g5026.t1
scaffold_502	.	exon	12477211	12477378	.	+	.	ID=PMILG00000018572.1-exon1;Parent=PMILG00000018572.1
scaffold_502	.	exon	12478967	12479010	.	+	.	ID=PMILG00000018572.1-exon2;Parent=PMILG00000018572.1
scaffold_502	.	exon	12479114	12479234	.	+	.	ID=PMILG00000018572.1-exon3;Parent=PMILG00000018572.1
scaffold_502	.	exon	12479423	12479491	.	+	.	ID=PMILG00000018572.1-exon4;Parent=PMILG00000018572.1
scaffold_502	.	exon	12482799	12482946	.	+	.	ID=PMILG00000018572.1-exon5;Parent=PMILG00000018572.1
scaffold_502	.	exon	12483111	12483168	.	+	.	ID=PMILG00000018572.1-exon6;Parent=PMILG00000018572.1
scaffold_502	.	exon	12483938	12484038	.	+	.	ID=PMILG00000018572.1-exon7;Parent=PMILG00000018572.1
scaffold_502	.	exon	12484282	12484372	.	+	.	ID=PMILG00000018572.1-exon8;Parent=PMILG00000018572.1
scaffold_502	.	exon	12484528	12484618	.	+	.	ID=PMILG00000018572.1-exon9;Parent=PMILG00000018572.1
scaffold_502	.	exon	12484738	12484845	.	+	.	ID=PMILG00000018572.1-exon10;Parent=PMILG00000018572.1
scaffold_502	.	exon	12484945	12485007	.	+	.	ID=PMILG00000018572.1-exon11;Parent=PMILG00000018572.1
scaffold_502	.	exon	12485738	12485815	.	+	.	ID=PMILG00000018572.1-exon12;Parent=PMILG00000018572.1
scaffold_502	.	exon	12486104	12486211	.	+	.	ID=PMILG00000018572.1-exon13;Parent=PMILG00000018572.1
scaffold_502	.	exon	12486610	12486722	.	+	.	ID=PMILG00000018572.1-exon14;Parent=PMILG00000018572.1
scaffold_502	.	exon	12488095	12489007	.	+	.	ID=PMILG00000018572.1-exon15;Parent=PMILG00000018572.1
scaffold_502	.	CDS	12477310	12477378	.	+	0	ID=PMILG00000018572.1-cds1;Parent=PMILG00000018572.1
scaffold_502	.	CDS	12478967	12479010	.	+	0	ID=PMILG00000018572.1-cds2;Parent=PMILG00000018572.1
scaffold_502	.	CDS	12479114	12479234	.	+	1	ID=PMILG00000018572.1-cds3;Parent=PMILG00000018572.1
scaffold_502	.	CDS	12479423	12479491	.	+	0	ID=PMILG00000018572.1-cds4;Parent=PMILG00000018572.1
scaffold_502	.	CDS	12482799	12482946	.	+	0	ID=PMILG00000018572.1-cds5;Parent=PMILG00000018572.1
scaffold_502	.	CDS	12483111	12483168	.	+	2	ID=PMILG00000018572.1-cds6;Parent=PMILG00000018572.1
scaffold_502	.	CDS	12483938	12484038	.	+	1	ID=PMILG00000018572.1-cds7;Parent=PMILG00000018572.1
scaffold_502	.	CDS	12484282	12484372	.	+	2	ID=PMILG00000018572.1-cds8;Parent=PMILG00000018572.1
scaffold_502	.	CDS	12484528	12484618	.	+	1	ID=PMILG00000018572.1-cds9;Parent=PMILG00000018572.1
scaffold_502	.	CDS	12484738	12484845	.	+	0	ID=PMILG00000018572.1-cds10;Parent=PMILG00000018572.1
scaffold_502	.	CDS	12484945	12485007	.	+	0	ID=PMILG00000018572.1-cds11;Parent=PMILG00000018572.1
scaffold_502	.	CDS	12485738	12485815	.	+	0	ID=PMILG00000018572.1-cds12;Parent=PMILG00000018572.1
scaffold_502	.	CDS	12486104	12486211	.	+	0	ID=PMILG00000018572.1-cds13;Parent=PMILG00000018572.1
scaffold_502	.	CDS	12486610	12486722	.	+	0	ID=PMILG00000018572.1-cds14;Parent=PMILG00000018572.1
scaffold_502	.	CDS	12488095	12488350	.	+	1	ID=PMILG00000018572.1-cds15;Parent=PMILG00000018572.1
scaffold_502	.	five_prime_UTR	12477211	12477309	.	+	.	ID=PMILG00000018572.1-five_prime_utr1;Parent=PMILG00000018572.1
scaffold_502	.	three_prime_UTR	12488351	12489007	.	+	.	ID=PMILG00000018572.1-three_prime_utr1;Parent=PMILG00000018572.1
scaffold_502	.	gene	12491228	12497227	.	-	.	ID=PMILG00000018573;Name=scaffold_502.g5027.t1
scaffold_502	.	mRNA	12491228	12497227	.	-	.	ID=PMILG00000018573.1;Parent=PMILG00000018573;Name=scaffold_502.g5027.t1
scaffold_502	.	exon	12491228	12492366	.	-	.	ID=PMILG00000018573.1-exon1;Parent=PMILG00000018573.1
scaffold_502	.	exon	12493102	12493317	.	-	.	ID=PMILG00000018573.1-exon2;Parent=PMILG00000018573.1
scaffold_502	.	exon	12494364	12494481	.	-	.	ID=PMILG00000018573.1-exon3;Parent=PMILG00000018573.1
scaffold_502	.	exon	12494576	12494760	.	-	.	ID=PMILG00000018573.1-exon4;Parent=PMILG00000018573.1
scaffold_502	.	exon	12494877	12495076	.	-	.	ID=PMILG00000018573.1-exon5;Parent=PMILG00000018573.1
scaffold_502	.	exon	12495179	12495374	.	-	.	ID=PMILG00000018573.1-exon6;Parent=PMILG00000018573.1
scaffold_502	.	exon	12495482	12495635	.	-	.	ID=PMILG00000018573.1-exon7;Parent=PMILG00000018573.1
scaffold_502	.	exon	12495746	12496200	.	-	.	ID=PMILG00000018573.1-exon8;Parent=PMILG00000018573.1
scaffold_502	.	exon	12497015	12497227	.	-	.	ID=PMILG00000018573.1-exon9;Parent=PMILG00000018573.1
scaffold_502	.	CDS	12492199	12492366	.	-	0	ID=PMILG00000018573.1-cds1;Parent=PMILG00000018573.1
scaffold_502	.	CDS	12493102	12493317	.	-	0	ID=PMILG00000018573.1-cds2;Parent=PMILG00000018573.1
scaffold_502	.	CDS	12494364	12494481	.	-	1	ID=PMILG00000018573.1-cds3;Parent=PMILG00000018573.1
scaffold_502	.	CDS	12494576	12494760	.	-	0	ID=PMILG00000018573.1-cds4;Parent=PMILG00000018573.1
scaffold_502	.	CDS	12494877	12495076	.	-	2	ID=PMILG00000018573.1-cds5;Parent=PMILG00000018573.1
scaffold_502	.	CDS	12495179	12495374	.	-	0	ID=PMILG00000018573.1-cds6;Parent=PMILG00000018573.1
scaffold_502	.	CDS	12495482	12495635	.	-	1	ID=PMILG00000018573.1-cds7;Parent=PMILG00000018573.1
scaffold_502	.	CDS	12495746	12496158	.	-	0	ID=PMILG00000018573.1-cds8;Parent=PMILG00000018573.1
scaffold_502	.	five_prime_UTR	12496159	12496200	.	-	.	ID=PMILG00000018573.1-five_prime_utr1;Parent=PMILG00000018573.1
scaffold_502	.	five_prime_UTR	12497015	12497227	.	-	.	ID=PMILG00000018573.1-five_prime_utr2;Parent=PMILG00000018573.1
scaffold_502	.	three_prime_UTR	12491228	12492198	.	-	.	ID=PMILG00000018573.1-three_prime_utr1;Parent=PMILG00000018573.1
scaffold_502	AUGUSTUS	gene	12501251	12519407	.	+	.	ID=PMILG00000018574;Name=scaffold_502.g5028.t1
scaffold_502	AUGUSTUS	mRNA	12501251	12519407	.	+	.	ID=PMILG00000018574.1;Parent=PMILG00000018574;Name=scaffold_502.g5028.t1
scaffold_502	AUGUSTUS	exon	12501251	12501268	.	+	.	ID=PMILG00000018574.1-exon1;Parent=PMILG00000018574.1
scaffold_502	AUGUSTUS	exon	12501528	12501608	.	+	.	ID=PMILG00000018574.1-exon2;Parent=PMILG00000018574.1
scaffold_502	AUGUSTUS	exon	12504528	12504700	.	+	.	ID=PMILG00000018574.1-exon3;Parent=PMILG00000018574.1
scaffold_502	AUGUSTUS	exon	12505112	12505226	.	+	.	ID=PMILG00000018574.1-exon4;Parent=PMILG00000018574.1
scaffold_502	AUGUSTUS	exon	12506152	12506249	.	+	.	ID=PMILG00000018574.1-exon5;Parent=PMILG00000018574.1
scaffold_502	AUGUSTUS	exon	12507334	12507437	.	+	.	ID=PMILG00000018574.1-exon6;Parent=PMILG00000018574.1
scaffold_502	AUGUSTUS	exon	12507666	12507859	.	+	.	ID=PMILG00000018574.1-exon7;Parent=PMILG00000018574.1
scaffold_502	AUGUSTUS	exon	12509077	12509242	.	+	.	ID=PMILG00000018574.1-exon8;Parent=PMILG00000018574.1
scaffold_502	AUGUSTUS	exon	12509529	12509680	.	+	.	ID=PMILG00000018574.1-exon9;Parent=PMILG00000018574.1
scaffold_502	AUGUSTUS	exon	12509889	12510062	.	+	.	ID=PMILG00000018574.1-exon10;Parent=PMILG00000018574.1
scaffold_502	AUGUSTUS	exon	12510911	12511020	.	+	.	ID=PMILG00000018574.1-exon11;Parent=PMILG00000018574.1
scaffold_502	AUGUSTUS	exon	12511107	12511129	.	+	.	ID=PMILG00000018574.1-exon12;Parent=PMILG00000018574.1
scaffold_502	AUGUSTUS	exon	12511209	12511324	.	+	.	ID=PMILG00000018574.1-exon13;Parent=PMILG00000018574.1
scaffold_502	AUGUSTUS	exon	12513635	12513760	.	+	.	ID=PMILG00000018574.1-exon14;Parent=PMILG00000018574.1
scaffold_502	AUGUSTUS	exon	12516742	12516857	.	+	.	ID=PMILG00000018574.1-exon15;Parent=PMILG00000018574.1
scaffold_502	AUGUSTUS	exon	12516938	12517068	.	+	.	ID=PMILG00000018574.1-exon16;Parent=PMILG00000018574.1
scaffold_502	AUGUSTUS	exon	12518376	12518548	.	+	.	ID=PMILG00000018574.1-exon17;Parent=PMILG00000018574.1
scaffold_502	AUGUSTUS	exon	12519306	12519407	.	+	.	ID=PMILG00000018574.1-exon18;Parent=PMILG00000018574.1
scaffold_502	AUGUSTUS	CDS	12501251	12501268	.	+	0	ID=PMILG00000018574.1-cds1;Parent=PMILG00000018574.1
scaffold_502	AUGUSTUS	CDS	12501528	12501608	.	+	0	ID=PMILG00000018574.1-cds2;Parent=PMILG00000018574.1
scaffold_502	AUGUSTUS	CDS	12504528	12504700	.	+	0	ID=PMILG00000018574.1-cds3;Parent=PMILG00000018574.1
scaffold_502	AUGUSTUS	CDS	12505112	12505226	.	+	1	ID=PMILG00000018574.1-cds4;Parent=PMILG00000018574.1
scaffold_502	AUGUSTUS	CDS	12506152	12506249	.	+	0	ID=PMILG00000018574.1-cds5;Parent=PMILG00000018574.1
scaffold_502	AUGUSTUS	CDS	12507334	12507437	.	+	1	ID=PMILG00000018574.1-cds6;Parent=PMILG00000018574.1
scaffold_502	AUGUSTUS	CDS	12507666	12507859	.	+	2	ID=PMILG00000018574.1-cds7;Parent=PMILG00000018574.1
scaffold_502	AUGUSTUS	CDS	12509077	12509242	.	+	0	ID=PMILG00000018574.1-cds8;Parent=PMILG00000018574.1
scaffold_502	AUGUSTUS	CDS	12509529	12509680	.	+	2	ID=PMILG00000018574.1-cds9;Parent=PMILG00000018574.1
scaffold_502	AUGUSTUS	CDS	12509889	12510062	.	+	0	ID=PMILG00000018574.1-cds10;Parent=PMILG00000018574.1
scaffold_502	AUGUSTUS	CDS	12510911	12511020	.	+	0	ID=PMILG00000018574.1-cds11;Parent=PMILG00000018574.1
scaffold_502	AUGUSTUS	CDS	12511107	12511129	.	+	1	ID=PMILG00000018574.1-cds12;Parent=PMILG00000018574.1
scaffold_502	AUGUSTUS	CDS	12511209	12511324	.	+	2	ID=PMILG00000018574.1-cds13;Parent=PMILG00000018574.1
scaffold_502	AUGUSTUS	CDS	12513635	12513760	.	+	0	ID=PMILG00000018574.1-cds14;Parent=PMILG00000018574.1
scaffold_502	AUGUSTUS	CDS	12516742	12516857	.	+	0	ID=PMILG00000018574.1-cds15;Parent=PMILG00000018574.1
scaffold_502	AUGUSTUS	CDS	12516938	12517068	.	+	1	ID=PMILG00000018574.1-cds16;Parent=PMILG00000018574.1
scaffold_502	AUGUSTUS	CDS	12518376	12518548	.	+	2	ID=PMILG00000018574.1-cds17;Parent=PMILG00000018574.1
scaffold_502	AUGUSTUS	CDS	12519306	12519407	.	+	0	ID=PMILG00000018574.1-cds18;Parent=PMILG00000018574.1
scaffold_502	AUGUSTUS	gene	12520296	12531254	.	+	.	ID=PMILG00000018575;Name=scaffold_502.g5029.t1
scaffold_502	AUGUSTUS	mRNA	12520296	12531254	.	+	.	ID=PMILG00000018575.1;Parent=PMILG00000018575;Name=scaffold_502.g5029.t1
scaffold_502	AUGUSTUS	exon	12520296	12520302	.	+	.	ID=PMILG00000018575.1-exon1;Parent=PMILG00000018575.1
scaffold_502	AUGUSTUS	exon	12522214	12522292	.	+	.	ID=PMILG00000018575.1-exon2;Parent=PMILG00000018575.1
scaffold_502	AUGUSTUS	exon	12522384	12522554	.	+	.	ID=PMILG00000018575.1-exon3;Parent=PMILG00000018575.1
scaffold_502	AUGUSTUS	exon	12523744	12523966	.	+	.	ID=PMILG00000018575.1-exon4;Parent=PMILG00000018575.1
scaffold_502	AUGUSTUS	exon	12524106	12524348	.	+	.	ID=PMILG00000018575.1-exon5;Parent=PMILG00000018575.1
scaffold_502	AUGUSTUS	exon	12525242	12525433	.	+	.	ID=PMILG00000018575.1-exon6;Parent=PMILG00000018575.1
scaffold_502	AUGUSTUS	exon	12527134	12527241	.	+	.	ID=PMILG00000018575.1-exon7;Parent=PMILG00000018575.1
scaffold_502	AUGUSTUS	exon	12529564	12529763	.	+	.	ID=PMILG00000018575.1-exon8;Parent=PMILG00000018575.1
scaffold_502	AUGUSTUS	exon	12530933	12531254	.	+	.	ID=PMILG00000018575.1-exon9;Parent=PMILG00000018575.1
scaffold_502	AUGUSTUS	CDS	12520296	12520302	.	+	0	ID=PMILG00000018575.1-cds1;Parent=PMILG00000018575.1
scaffold_502	AUGUSTUS	CDS	12522214	12522292	.	+	2	ID=PMILG00000018575.1-cds2;Parent=PMILG00000018575.1
scaffold_502	AUGUSTUS	CDS	12522384	12522554	.	+	1	ID=PMILG00000018575.1-cds3;Parent=PMILG00000018575.1
scaffold_502	AUGUSTUS	CDS	12523744	12523966	.	+	1	ID=PMILG00000018575.1-cds4;Parent=PMILG00000018575.1
scaffold_502	AUGUSTUS	CDS	12524106	12524348	.	+	0	ID=PMILG00000018575.1-cds5;Parent=PMILG00000018575.1
scaffold_502	AUGUSTUS	CDS	12525242	12525433	.	+	0	ID=PMILG00000018575.1-cds6;Parent=PMILG00000018575.1
scaffold_502	AUGUSTUS	CDS	12527134	12527241	.	+	0	ID=PMILG00000018575.1-cds7;Parent=PMILG00000018575.1
scaffold_502	AUGUSTUS	CDS	12529564	12529763	.	+	0	ID=PMILG00000018575.1-cds8;Parent=PMILG00000018575.1
scaffold_502	AUGUSTUS	CDS	12530933	12531254	.	+	1	ID=PMILG00000018575.1-cds9;Parent=PMILG00000018575.1
scaffold_502	AUGUSTUS	gene	12598455	12604697	.	+	.	ID=PMILG00000018576;Name=scaffold_502.g5030.t1
scaffold_502	AUGUSTUS	mRNA	12598455	12604697	.	+	.	ID=PMILG00000018576.1;Parent=PMILG00000018576;Name=scaffold_502.g5030.t1
scaffold_502	AUGUSTUS	exon	12598455	12598663	.	+	.	ID=PMILG00000018576.1-exon1;Parent=PMILG00000018576.1
scaffold_502	AUGUSTUS	exon	12604691	12604697	.	+	.	ID=PMILG00000018576.1-exon2;Parent=PMILG00000018576.1
scaffold_502	AUGUSTUS	CDS	12598455	12598663	.	+	0	ID=PMILG00000018576.1-cds1;Parent=PMILG00000018576.1
scaffold_502	AUGUSTUS	CDS	12604691	12604697	.	+	1	ID=PMILG00000018576.1-cds2;Parent=PMILG00000018576.1
scaffold_502	AUGUSTUS	gene	12641656	12683187	.	+	.	ID=PMILG00000018577;Name=scaffold_502.g5031.t1
scaffold_502	AUGUSTUS	mRNA	12641656	12683187	.	+	.	ID=PMILG00000018577.1;Parent=PMILG00000018577;Name=scaffold_502.g5031.t1
scaffold_502	AUGUSTUS	exon	12641656	12641663	.	+	.	ID=PMILG00000018577.1-exon1;Parent=PMILG00000018577.1
scaffold_502	AUGUSTUS	exon	12648969	12649012	.	+	.	ID=PMILG00000018577.1-exon2;Parent=PMILG00000018577.1
scaffold_502	AUGUSTUS	exon	12662301	12662338	.	+	.	ID=PMILG00000018577.1-exon3;Parent=PMILG00000018577.1
scaffold_502	AUGUSTUS	exon	12667055	12667134	.	+	.	ID=PMILG00000018577.1-exon4;Parent=PMILG00000018577.1
scaffold_502	AUGUSTUS	exon	12668158	12668202	.	+	.	ID=PMILG00000018577.1-exon5;Parent=PMILG00000018577.1
scaffold_502	AUGUSTUS	exon	12670455	12670499	.	+	.	ID=PMILG00000018577.1-exon6;Parent=PMILG00000018577.1
scaffold_502	AUGUSTUS	exon	12672830	12672873	.	+	.	ID=PMILG00000018577.1-exon7;Parent=PMILG00000018577.1
scaffold_502	AUGUSTUS	exon	12673231	12673317	.	+	.	ID=PMILG00000018577.1-exon8;Parent=PMILG00000018577.1
scaffold_502	AUGUSTUS	exon	12676657	12676742	.	+	.	ID=PMILG00000018577.1-exon9;Parent=PMILG00000018577.1
scaffold_502	AUGUSTUS	exon	12680841	12680961	.	+	.	ID=PMILG00000018577.1-exon10;Parent=PMILG00000018577.1
scaffold_502	AUGUSTUS	exon	12681442	12681530	.	+	.	ID=PMILG00000018577.1-exon11;Parent=PMILG00000018577.1
scaffold_502	AUGUSTUS	exon	12683098	12683187	.	+	.	ID=PMILG00000018577.1-exon12;Parent=PMILG00000018577.1
scaffold_502	AUGUSTUS	CDS	12641656	12641663	.	+	0	ID=PMILG00000018577.1-cds1;Parent=PMILG00000018577.1
scaffold_502	AUGUSTUS	CDS	12648969	12649012	.	+	1	ID=PMILG00000018577.1-cds2;Parent=PMILG00000018577.1
scaffold_502	AUGUSTUS	CDS	12662301	12662338	.	+	2	ID=PMILG00000018577.1-cds3;Parent=PMILG00000018577.1
scaffold_502	AUGUSTUS	CDS	12667055	12667134	.	+	0	ID=PMILG00000018577.1-cds4;Parent=PMILG00000018577.1
scaffold_502	AUGUSTUS	CDS	12668158	12668202	.	+	1	ID=PMILG00000018577.1-cds5;Parent=PMILG00000018577.1
scaffold_502	AUGUSTUS	CDS	12670455	12670499	.	+	1	ID=PMILG00000018577.1-cds6;Parent=PMILG00000018577.1
scaffold_502	AUGUSTUS	CDS	12672830	12672873	.	+	1	ID=PMILG00000018577.1-cds7;Parent=PMILG00000018577.1
scaffold_502	AUGUSTUS	CDS	12673231	12673317	.	+	2	ID=PMILG00000018577.1-cds8;Parent=PMILG00000018577.1
scaffold_502	AUGUSTUS	CDS	12676657	12676742	.	+	2	ID=PMILG00000018577.1-cds9;Parent=PMILG00000018577.1
scaffold_502	AUGUSTUS	CDS	12680841	12680961	.	+	0	ID=PMILG00000018577.1-cds10;Parent=PMILG00000018577.1
scaffold_502	AUGUSTUS	CDS	12681442	12681530	.	+	2	ID=PMILG00000018577.1-cds11;Parent=PMILG00000018577.1
scaffold_502	AUGUSTUS	CDS	12683098	12683187	.	+	0	ID=PMILG00000018577.1-cds12;Parent=PMILG00000018577.1
scaffold_502	.	gene	12688468	12691902	.	-	.	ID=PMILG00000018578;Name=scaffold_502.g5032.t1
scaffold_502	.	mRNA	12688468	12691902	.	-	.	ID=PMILG00000018578.1;Parent=PMILG00000018578;Name=scaffold_502.g5032.t1
scaffold_502	.	exon	12688468	12688935	.	-	.	ID=PMILG00000018578.1-exon1;Parent=PMILG00000018578.1
scaffold_502	.	exon	12689979	12690110	.	-	.	ID=PMILG00000018578.1-exon2;Parent=PMILG00000018578.1
scaffold_502	.	exon	12690724	12690822	.	-	.	ID=PMILG00000018578.1-exon3;Parent=PMILG00000018578.1
scaffold_502	.	exon	12691120	12691246	.	-	.	ID=PMILG00000018578.1-exon4;Parent=PMILG00000018578.1
scaffold_502	.	exon	12691720	12691902	.	-	.	ID=PMILG00000018578.1-exon5;Parent=PMILG00000018578.1
scaffold_502	.	CDS	12688869	12688935	.	-	1	ID=PMILG00000018578.1-cds1;Parent=PMILG00000018578.1
scaffold_502	.	CDS	12689979	12690110	.	-	1	ID=PMILG00000018578.1-cds2;Parent=PMILG00000018578.1
scaffold_502	.	CDS	12690724	12690822	.	-	1	ID=PMILG00000018578.1-cds3;Parent=PMILG00000018578.1
scaffold_502	.	CDS	12691120	12691246	.	-	2	ID=PMILG00000018578.1-cds4;Parent=PMILG00000018578.1
scaffold_502	.	CDS	12691720	12691852	.	-	0	ID=PMILG00000018578.1-cds5;Parent=PMILG00000018578.1
scaffold_502	.	five_prime_UTR	12691853	12691902	.	-	.	ID=PMILG00000018578.1-five_prime_utr1;Parent=PMILG00000018578.1
scaffold_502	.	three_prime_UTR	12688468	12688868	.	-	.	ID=PMILG00000018578.1-three_prime_utr1;Parent=PMILG00000018578.1
scaffold_502	.	gene	12726861	12752147	.	+	.	ID=PMILG00000018579;Name=scaffold_502.g5033.t1
scaffold_502	.	mRNA	12726861	12752147	.	+	.	ID=PMILG00000018579.1;Parent=PMILG00000018579;Name=scaffold_502.g5033.t1
scaffold_502	.	exon	12726861	12727134	.	+	.	ID=PMILG00000018579.1-exon1;Parent=PMILG00000018579.1
scaffold_502	.	exon	12728105	12729145	.	+	.	ID=PMILG00000018579.1-exon2;Parent=PMILG00000018579.1
scaffold_502	.	exon	12740437	12740626	.	+	.	ID=PMILG00000018579.1-exon3;Parent=PMILG00000018579.1
scaffold_502	.	exon	12741104	12741291	.	+	.	ID=PMILG00000018579.1-exon4;Parent=PMILG00000018579.1
scaffold_502	.	exon	12745943	12746248	.	+	.	ID=PMILG00000018579.1-exon5;Parent=PMILG00000018579.1
scaffold_502	.	exon	12748805	12749062	.	+	.	ID=PMILG00000018579.1-exon6;Parent=PMILG00000018579.1
scaffold_502	.	exon	12751341	12752147	.	+	.	ID=PMILG00000018579.1-exon7;Parent=PMILG00000018579.1
scaffold_502	.	CDS	12728133	12729145	.	+	0	ID=PMILG00000018579.1-cds1;Parent=PMILG00000018579.1
scaffold_502	.	CDS	12740437	12740626	.	+	1	ID=PMILG00000018579.1-cds2;Parent=PMILG00000018579.1
scaffold_502	.	CDS	12741104	12741291	.	+	0	ID=PMILG00000018579.1-cds3;Parent=PMILG00000018579.1
scaffold_502	.	CDS	12745943	12746248	.	+	1	ID=PMILG00000018579.1-cds4;Parent=PMILG00000018579.1
scaffold_502	.	CDS	12748805	12749062	.	+	1	ID=PMILG00000018579.1-cds5;Parent=PMILG00000018579.1
scaffold_502	.	CDS	12751341	12751530	.	+	1	ID=PMILG00000018579.1-cds6;Parent=PMILG00000018579.1
scaffold_502	.	five_prime_UTR	12726861	12727134	.	+	.	ID=PMILG00000018579.1-five_prime_utr1;Parent=PMILG00000018579.1
scaffold_502	.	five_prime_UTR	12728105	12728132	.	+	.	ID=PMILG00000018579.1-five_prime_utr2;Parent=PMILG00000018579.1
scaffold_502	.	three_prime_UTR	12751531	12752147	.	+	.	ID=PMILG00000018579.1-three_prime_utr1;Parent=PMILG00000018579.1
scaffold_502	.	gene	12893089	12903840	.	+	.	ID=PMILG00000018580;Name=scaffold_502.g5034.t1
scaffold_502	.	mRNA	12893089	12903840	.	+	.	ID=PMILG00000018580.1;Parent=PMILG00000018580;Name=scaffold_502.g5034.t1
scaffold_502	.	exon	12893089	12893393	.	+	.	ID=PMILG00000018580.1-exon1;Parent=PMILG00000018580.1
scaffold_502	.	exon	12893644	12893718	.	+	.	ID=PMILG00000018580.1-exon2;Parent=PMILG00000018580.1
scaffold_502	.	exon	12894932	12895041	.	+	.	ID=PMILG00000018580.1-exon3;Parent=PMILG00000018580.1
scaffold_502	.	exon	12897058	12897178	.	+	.	ID=PMILG00000018580.1-exon4;Parent=PMILG00000018580.1
scaffold_502	.	exon	12897383	12897447	.	+	.	ID=PMILG00000018580.1-exon5;Parent=PMILG00000018580.1
scaffold_502	.	exon	12899940	12900039	.	+	.	ID=PMILG00000018580.1-exon6;Parent=PMILG00000018580.1
scaffold_502	.	exon	12900178	12900282	.	+	.	ID=PMILG00000018580.1-exon7;Parent=PMILG00000018580.1
scaffold_502	.	exon	12901024	12901277	.	+	.	ID=PMILG00000018580.1-exon8;Parent=PMILG00000018580.1
scaffold_502	.	exon	12901429	12901527	.	+	.	ID=PMILG00000018580.1-exon9;Parent=PMILG00000018580.1
scaffold_502	.	exon	12902250	12903840	.	+	.	ID=PMILG00000018580.1-exon10;Parent=PMILG00000018580.1
scaffold_502	.	CDS	12893154	12893393	.	+	0	ID=PMILG00000018580.1-cds1;Parent=PMILG00000018580.1
scaffold_502	.	CDS	12893644	12893718	.	+	0	ID=PMILG00000018580.1-cds2;Parent=PMILG00000018580.1
scaffold_502	.	CDS	12894932	12895041	.	+	0	ID=PMILG00000018580.1-cds3;Parent=PMILG00000018580.1
scaffold_502	.	CDS	12897058	12897178	.	+	1	ID=PMILG00000018580.1-cds4;Parent=PMILG00000018580.1
scaffold_502	.	CDS	12897383	12897447	.	+	0	ID=PMILG00000018580.1-cds5;Parent=PMILG00000018580.1
scaffold_502	.	CDS	12899940	12900039	.	+	1	ID=PMILG00000018580.1-cds6;Parent=PMILG00000018580.1
scaffold_502	.	CDS	12900178	12900282	.	+	0	ID=PMILG00000018580.1-cds7;Parent=PMILG00000018580.1
scaffold_502	.	CDS	12901024	12901277	.	+	0	ID=PMILG00000018580.1-cds8;Parent=PMILG00000018580.1
scaffold_502	.	CDS	12901429	12901527	.	+	1	ID=PMILG00000018580.1-cds9;Parent=PMILG00000018580.1
scaffold_502	.	CDS	12902250	12902727	.	+	1	ID=PMILG00000018580.1-cds10;Parent=PMILG00000018580.1
scaffold_502	.	five_prime_UTR	12893089	12893153	.	+	.	ID=PMILG00000018580.1-five_prime_utr1;Parent=PMILG00000018580.1
scaffold_502	.	three_prime_UTR	12902728	12903840	.	+	.	ID=PMILG00000018580.1-three_prime_utr1;Parent=PMILG00000018580.1
scaffold_502	AUGUSTUS	gene	12983835	13040300	.	-	.	ID=PMILG00000018581;Name=scaffold_502.g5035.t1
scaffold_502	AUGUSTUS	mRNA	12983835	13040300	.	-	.	ID=PMILG00000018581.1;Parent=PMILG00000018581;Name=scaffold_502.g5035.t1
scaffold_502	AUGUSTUS	exon	12983835	12984017	.	-	.	ID=PMILG00000018581.1-exon1;Parent=PMILG00000018581.1
scaffold_502	AUGUSTUS	exon	12984381	12984434	.	-	.	ID=PMILG00000018581.1-exon2;Parent=PMILG00000018581.1
scaffold_502	AUGUSTUS	exon	12987016	12987152	.	-	.	ID=PMILG00000018581.1-exon3;Parent=PMILG00000018581.1
scaffold_502	AUGUSTUS	exon	13001828	13001945	.	-	.	ID=PMILG00000018581.1-exon4;Parent=PMILG00000018581.1
scaffold_502	AUGUSTUS	exon	13014971	13015105	.	-	.	ID=PMILG00000018581.1-exon5;Parent=PMILG00000018581.1
scaffold_502	AUGUSTUS	exon	13015914	13016053	.	-	.	ID=PMILG00000018581.1-exon6;Parent=PMILG00000018581.1
scaffold_502	AUGUSTUS	exon	13021687	13022054	.	-	.	ID=PMILG00000018581.1-exon7;Parent=PMILG00000018581.1
scaffold_502	AUGUSTUS	exon	13023650	13023874	.	-	.	ID=PMILG00000018581.1-exon8;Parent=PMILG00000018581.1
scaffold_502	AUGUSTUS	exon	13026651	13026871	.	-	.	ID=PMILG00000018581.1-exon9;Parent=PMILG00000018581.1
scaffold_502	AUGUSTUS	exon	13036111	13036320	.	-	.	ID=PMILG00000018581.1-exon10;Parent=PMILG00000018581.1
scaffold_502	AUGUSTUS	exon	13037529	13037692	.	-	.	ID=PMILG00000018581.1-exon11;Parent=PMILG00000018581.1
scaffold_502	AUGUSTUS	exon	13040291	13040300	.	-	.	ID=PMILG00000018581.1-exon12;Parent=PMILG00000018581.1
scaffold_502	AUGUSTUS	CDS	12983835	12984017	.	-	0	ID=PMILG00000018581.1-cds1;Parent=PMILG00000018581.1
scaffold_502	AUGUSTUS	CDS	12984381	12984434	.	-	0	ID=PMILG00000018581.1-cds2;Parent=PMILG00000018581.1
scaffold_502	AUGUSTUS	CDS	12987016	12987152	.	-	2	ID=PMILG00000018581.1-cds3;Parent=PMILG00000018581.1
scaffold_502	AUGUSTUS	CDS	13001828	13001945	.	-	0	ID=PMILG00000018581.1-cds4;Parent=PMILG00000018581.1
scaffold_502	AUGUSTUS	CDS	13014971	13015105	.	-	0	ID=PMILG00000018581.1-cds5;Parent=PMILG00000018581.1
scaffold_502	AUGUSTUS	CDS	13015914	13016053	.	-	2	ID=PMILG00000018581.1-cds6;Parent=PMILG00000018581.1
scaffold_502	AUGUSTUS	CDS	13021687	13022054	.	-	1	ID=PMILG00000018581.1-cds7;Parent=PMILG00000018581.1
scaffold_502	AUGUSTUS	CDS	13023650	13023874	.	-	1	ID=PMILG00000018581.1-cds8;Parent=PMILG00000018581.1
scaffold_502	AUGUSTUS	CDS	13026651	13026871	.	-	0	ID=PMILG00000018581.1-cds9;Parent=PMILG00000018581.1
scaffold_502	AUGUSTUS	CDS	13036111	13036320	.	-	0	ID=PMILG00000018581.1-cds10;Parent=PMILG00000018581.1
scaffold_502	AUGUSTUS	CDS	13037529	13037692	.	-	2	ID=PMILG00000018581.1-cds11;Parent=PMILG00000018581.1
scaffold_502	AUGUSTUS	CDS	13040291	13040300	.	-	0	ID=PMILG00000018581.1-cds12;Parent=PMILG00000018581.1
scaffold_502	.	gene	13047303	13056382	.	+	.	ID=PMILG00000018582;Name=scaffold_502.g5036.t1
scaffold_502	.	mRNA	13047303	13056382	.	+	.	ID=PMILG00000018582.1;Parent=PMILG00000018582;Name=scaffold_502.g5036.t1
scaffold_502	.	exon	13047303	13047616	.	+	.	ID=PMILG00000018582.1-exon1;Parent=PMILG00000018582.1
scaffold_502	.	exon	13050418	13050574	.	+	.	ID=PMILG00000018582.1-exon2;Parent=PMILG00000018582.1
scaffold_502	.	exon	13051243	13051667	.	+	.	ID=PMILG00000018582.1-exon3;Parent=PMILG00000018582.1
scaffold_502	.	exon	13054398	13056382	.	+	.	ID=PMILG00000018582.1-exon4;Parent=PMILG00000018582.1
scaffold_502	.	CDS	13047481	13047616	.	+	0	ID=PMILG00000018582.1-cds1;Parent=PMILG00000018582.1
scaffold_502	.	CDS	13050418	13050574	.	+	2	ID=PMILG00000018582.1-cds2;Parent=PMILG00000018582.1
scaffold_502	.	CDS	13051243	13051667	.	+	1	ID=PMILG00000018582.1-cds3;Parent=PMILG00000018582.1
scaffold_502	.	CDS	13054398	13055053	.	+	2	ID=PMILG00000018582.1-cds4;Parent=PMILG00000018582.1
scaffold_502	.	five_prime_UTR	13047303	13047480	.	+	.	ID=PMILG00000018582.1-five_prime_utr1;Parent=PMILG00000018582.1
scaffold_502	.	three_prime_UTR	13055054	13056382	.	+	.	ID=PMILG00000018582.1-three_prime_utr1;Parent=PMILG00000018582.1
scaffold_502	AUGUSTUS	gene	13059136	13067571	.	-	.	ID=PMILG00000018583;Name=scaffold_502.g5037.t1
scaffold_502	AUGUSTUS	mRNA	13059136	13067571	.	-	.	ID=PMILG00000018583.1;Parent=PMILG00000018583;Name=scaffold_502.g5037.t1
scaffold_502	AUGUSTUS	exon	13059136	13059161	.	-	.	ID=PMILG00000018583.1-exon1;Parent=PMILG00000018583.1
scaffold_502	AUGUSTUS	exon	13063027	13063201	.	-	.	ID=PMILG00000018583.1-exon2;Parent=PMILG00000018583.1
scaffold_502	AUGUSTUS	exon	13067056	13067274	.	-	.	ID=PMILG00000018583.1-exon3;Parent=PMILG00000018583.1
scaffold_502	AUGUSTUS	exon	13067434	13067571	.	-	.	ID=PMILG00000018583.1-exon4;Parent=PMILG00000018583.1
scaffold_502	AUGUSTUS	CDS	13059136	13059161	.	-	2	ID=PMILG00000018583.1-cds1;Parent=PMILG00000018583.1
scaffold_502	AUGUSTUS	CDS	13063027	13063201	.	-	0	ID=PMILG00000018583.1-cds2;Parent=PMILG00000018583.1
scaffold_502	AUGUSTUS	CDS	13067056	13067274	.	-	0	ID=PMILG00000018583.1-cds3;Parent=PMILG00000018583.1
scaffold_502	AUGUSTUS	CDS	13067434	13067571	.	-	0	ID=PMILG00000018583.1-cds4;Parent=PMILG00000018583.1
scaffold_502	.	gene	13078399	13085577	.	+	.	ID=PMILG00000018584;Name=scaffold_502.g5038.t1
scaffold_502	.	mRNA	13078399	13085577	.	+	.	ID=PMILG00000018584.1;Parent=PMILG00000018584;Name=scaffold_502.g5038.t1
scaffold_502	.	exon	13078399	13078572	.	+	.	ID=PMILG00000018584.1-exon1;Parent=PMILG00000018584.1
scaffold_502	.	exon	13078832	13079211	.	+	.	ID=PMILG00000018584.1-exon2;Parent=PMILG00000018584.1
scaffold_502	.	exon	13079856	13079985	.	+	.	ID=PMILG00000018584.1-exon3;Parent=PMILG00000018584.1
scaffold_502	.	exon	13080499	13080586	.	+	.	ID=PMILG00000018584.1-exon4;Parent=PMILG00000018584.1
scaffold_502	.	exon	13081331	13081440	.	+	.	ID=PMILG00000018584.1-exon5;Parent=PMILG00000018584.1
scaffold_502	.	exon	13081631	13081732	.	+	.	ID=PMILG00000018584.1-exon6;Parent=PMILG00000018584.1
scaffold_502	.	exon	13082595	13082780	.	+	.	ID=PMILG00000018584.1-exon7;Parent=PMILG00000018584.1
scaffold_502	.	exon	13083324	13085577	.	+	.	ID=PMILG00000018584.1-exon8;Parent=PMILG00000018584.1
scaffold_502	.	CDS	13078841	13079211	.	+	0	ID=PMILG00000018584.1-cds1;Parent=PMILG00000018584.1
scaffold_502	.	CDS	13079856	13079985	.	+	1	ID=PMILG00000018584.1-cds2;Parent=PMILG00000018584.1
scaffold_502	.	CDS	13080499	13080586	.	+	0	ID=PMILG00000018584.1-cds3;Parent=PMILG00000018584.1
scaffold_502	.	CDS	13081331	13081440	.	+	2	ID=PMILG00000018584.1-cds4;Parent=PMILG00000018584.1
scaffold_502	.	CDS	13081631	13081732	.	+	0	ID=PMILG00000018584.1-cds5;Parent=PMILG00000018584.1
scaffold_502	.	CDS	13082595	13082780	.	+	0	ID=PMILG00000018584.1-cds6;Parent=PMILG00000018584.1
scaffold_502	.	CDS	13083324	13083440	.	+	0	ID=PMILG00000018584.1-cds7;Parent=PMILG00000018584.1
scaffold_502	.	five_prime_UTR	13078399	13078572	.	+	.	ID=PMILG00000018584.1-five_prime_utr1;Parent=PMILG00000018584.1
scaffold_502	.	five_prime_UTR	13078832	13078840	.	+	.	ID=PMILG00000018584.1-five_prime_utr2;Parent=PMILG00000018584.1
scaffold_502	.	three_prime_UTR	13083441	13085577	.	+	.	ID=PMILG00000018584.1-three_prime_utr1;Parent=PMILG00000018584.1
scaffold_502	AUGUSTUS	gene	13087182	13111625	.	+	.	ID=PMILG00000018585;Name=scaffold_502.g5039.t1
scaffold_502	AUGUSTUS	mRNA	13087182	13111625	.	+	.	ID=PMILG00000018585.1;Parent=PMILG00000018585;Name=scaffold_502.g5039.t1
scaffold_502	AUGUSTUS	exon	13087182	13087368	.	+	.	ID=PMILG00000018585.1-exon1;Parent=PMILG00000018585.1
scaffold_502	AUGUSTUS	exon	13098222	13098296	.	+	.	ID=PMILG00000018585.1-exon2;Parent=PMILG00000018585.1
scaffold_502	AUGUSTUS	exon	13098644	13098693	.	+	.	ID=PMILG00000018585.1-exon3;Parent=PMILG00000018585.1
scaffold_502	AUGUSTUS	exon	13098943	13098996	.	+	.	ID=PMILG00000018585.1-exon4;Parent=PMILG00000018585.1
scaffold_502	AUGUSTUS	exon	13099227	13099377	.	+	.	ID=PMILG00000018585.1-exon5;Parent=PMILG00000018585.1
scaffold_502	AUGUSTUS	exon	13099993	13100075	.	+	.	ID=PMILG00000018585.1-exon6;Parent=PMILG00000018585.1
scaffold_502	AUGUSTUS	exon	13100334	13100417	.	+	.	ID=PMILG00000018585.1-exon7;Parent=PMILG00000018585.1
scaffold_502	AUGUSTUS	exon	13102838	13103044	.	+	.	ID=PMILG00000018585.1-exon8;Parent=PMILG00000018585.1
scaffold_502	AUGUSTUS	exon	13103140	13103418	.	+	.	ID=PMILG00000018585.1-exon9;Parent=PMILG00000018585.1
scaffold_502	AUGUSTUS	exon	13103871	13104157	.	+	.	ID=PMILG00000018585.1-exon10;Parent=PMILG00000018585.1
scaffold_502	AUGUSTUS	exon	13107103	13107193	.	+	.	ID=PMILG00000018585.1-exon11;Parent=PMILG00000018585.1
scaffold_502	AUGUSTUS	exon	13107291	13107380	.	+	.	ID=PMILG00000018585.1-exon12;Parent=PMILG00000018585.1
scaffold_502	AUGUSTUS	exon	13107857	13108066	.	+	.	ID=PMILG00000018585.1-exon13;Parent=PMILG00000018585.1
scaffold_502	AUGUSTUS	exon	13108262	13108330	.	+	.	ID=PMILG00000018585.1-exon14;Parent=PMILG00000018585.1
scaffold_502	AUGUSTUS	exon	13108491	13108580	.	+	.	ID=PMILG00000018585.1-exon15;Parent=PMILG00000018585.1
scaffold_502	AUGUSTUS	exon	13111470	13111625	.	+	.	ID=PMILG00000018585.1-exon16;Parent=PMILG00000018585.1
scaffold_502	AUGUSTUS	CDS	13087182	13087368	.	+	0	ID=PMILG00000018585.1-cds1;Parent=PMILG00000018585.1
scaffold_502	AUGUSTUS	CDS	13098222	13098296	.	+	2	ID=PMILG00000018585.1-cds2;Parent=PMILG00000018585.1
scaffold_502	AUGUSTUS	CDS	13098644	13098693	.	+	2	ID=PMILG00000018585.1-cds3;Parent=PMILG00000018585.1
scaffold_502	AUGUSTUS	CDS	13098943	13098996	.	+	0	ID=PMILG00000018585.1-cds4;Parent=PMILG00000018585.1
scaffold_502	AUGUSTUS	CDS	13099227	13099377	.	+	0	ID=PMILG00000018585.1-cds5;Parent=PMILG00000018585.1
scaffold_502	AUGUSTUS	CDS	13099993	13100075	.	+	2	ID=PMILG00000018585.1-cds6;Parent=PMILG00000018585.1
scaffold_502	AUGUSTUS	CDS	13100334	13100417	.	+	0	ID=PMILG00000018585.1-cds7;Parent=PMILG00000018585.1
scaffold_502	AUGUSTUS	CDS	13102838	13103044	.	+	0	ID=PMILG00000018585.1-cds8;Parent=PMILG00000018585.1
scaffold_502	AUGUSTUS	CDS	13103140	13103418	.	+	0	ID=PMILG00000018585.1-cds9;Parent=PMILG00000018585.1
scaffold_502	AUGUSTUS	CDS	13103871	13104157	.	+	0	ID=PMILG00000018585.1-cds10;Parent=PMILG00000018585.1
scaffold_502	AUGUSTUS	CDS	13107103	13107193	.	+	1	ID=PMILG00000018585.1-cds11;Parent=PMILG00000018585.1
scaffold_502	AUGUSTUS	CDS	13107291	13107380	.	+	0	ID=PMILG00000018585.1-cds12;Parent=PMILG00000018585.1
scaffold_502	AUGUSTUS	CDS	13107857	13108066	.	+	0	ID=PMILG00000018585.1-cds13;Parent=PMILG00000018585.1
scaffold_502	AUGUSTUS	CDS	13108262	13108330	.	+	0	ID=PMILG00000018585.1-cds14;Parent=PMILG00000018585.1
scaffold_502	AUGUSTUS	CDS	13108491	13108580	.	+	0	ID=PMILG00000018585.1-cds15;Parent=PMILG00000018585.1
scaffold_502	AUGUSTUS	CDS	13111470	13111625	.	+	0	ID=PMILG00000018585.1-cds16;Parent=PMILG00000018585.1
scaffold_502	AUGUSTUS	gene	13115947	13121926	.	-	.	ID=PMILG00000018586;Name=scaffold_502.g5040.t1
scaffold_502	AUGUSTUS	mRNA	13115947	13121926	.	-	.	ID=PMILG00000018586.1;Parent=PMILG00000018586;Name=scaffold_502.g5040.t1
scaffold_502	AUGUSTUS	exon	13115947	13116064	.	-	.	ID=PMILG00000018586.1-exon1;Parent=PMILG00000018586.1
scaffold_502	AUGUSTUS	exon	13116172	13116369	.	-	.	ID=PMILG00000018586.1-exon2;Parent=PMILG00000018586.1
scaffold_502	AUGUSTUS	exon	13116543	13116685	.	-	.	ID=PMILG00000018586.1-exon3;Parent=PMILG00000018586.1
scaffold_502	AUGUSTUS	exon	13117552	13117682	.	-	.	ID=PMILG00000018586.1-exon4;Parent=PMILG00000018586.1
scaffold_502	AUGUSTUS	exon	13118206	13118299	.	-	.	ID=PMILG00000018586.1-exon5;Parent=PMILG00000018586.1
scaffold_502	AUGUSTUS	exon	13121924	13121926	.	-	.	ID=PMILG00000018586.1-exon6;Parent=PMILG00000018586.1
scaffold_502	AUGUSTUS	CDS	13115947	13116064	.	-	1	ID=PMILG00000018586.1-cds1;Parent=PMILG00000018586.1
scaffold_502	AUGUSTUS	CDS	13116172	13116369	.	-	1	ID=PMILG00000018586.1-cds2;Parent=PMILG00000018586.1
scaffold_502	AUGUSTUS	CDS	13116543	13116685	.	-	0	ID=PMILG00000018586.1-cds3;Parent=PMILG00000018586.1
scaffold_502	AUGUSTUS	CDS	13117552	13117682	.	-	2	ID=PMILG00000018586.1-cds4;Parent=PMILG00000018586.1
scaffold_502	AUGUSTUS	CDS	13118206	13118299	.	-	0	ID=PMILG00000018586.1-cds5;Parent=PMILG00000018586.1
scaffold_502	AUGUSTUS	CDS	13121924	13121926	.	-	0	ID=PMILG00000018586.1-cds6;Parent=PMILG00000018586.1
scaffold_502	.	gene	13124898	13149570	.	-	.	ID=PMILG00000018587;Name=scaffold_502.g5041.t1
scaffold_502	.	mRNA	13124898	13149570	.	-	.	ID=PMILG00000018587.1;Parent=PMILG00000018587;Name=scaffold_502.g5041.t1
scaffold_502	.	exon	13124898	13125800	.	-	.	ID=PMILG00000018587.1-exon1;Parent=PMILG00000018587.1
scaffold_502	.	exon	13125990	13126079	.	-	.	ID=PMILG00000018587.1-exon2;Parent=PMILG00000018587.1
scaffold_502	.	exon	13126989	13127075	.	-	.	ID=PMILG00000018587.1-exon3;Parent=PMILG00000018587.1
scaffold_502	.	exon	13128508	13128605	.	-	.	ID=PMILG00000018587.1-exon4;Parent=PMILG00000018587.1
scaffold_502	.	exon	13129560	13129764	.	-	.	ID=PMILG00000018587.1-exon5;Parent=PMILG00000018587.1
scaffold_502	.	exon	13133500	13133694	.	-	.	ID=PMILG00000018587.1-exon6;Parent=PMILG00000018587.1
scaffold_502	.	exon	13133923	13134153	.	-	.	ID=PMILG00000018587.1-exon7;Parent=PMILG00000018587.1
scaffold_502	.	exon	13135438	13135729	.	-	.	ID=PMILG00000018587.1-exon8;Parent=PMILG00000018587.1
scaffold_502	.	exon	13148302	13148493	.	-	.	ID=PMILG00000018587.1-exon9;Parent=PMILG00000018587.1
scaffold_502	.	exon	13149517	13149570	.	-	.	ID=PMILG00000018587.1-exon10;Parent=PMILG00000018587.1
scaffold_502	.	CDS	13125724	13125800	.	-	2	ID=PMILG00000018587.1-cds1;Parent=PMILG00000018587.1
scaffold_502	.	CDS	13125990	13126079	.	-	2	ID=PMILG00000018587.1-cds2;Parent=PMILG00000018587.1
scaffold_502	.	CDS	13126989	13127075	.	-	2	ID=PMILG00000018587.1-cds3;Parent=PMILG00000018587.1
scaffold_502	.	CDS	13128508	13128605	.	-	1	ID=PMILG00000018587.1-cds4;Parent=PMILG00000018587.1
scaffold_502	.	CDS	13129560	13129764	.	-	2	ID=PMILG00000018587.1-cds5;Parent=PMILG00000018587.1
scaffold_502	.	CDS	13133500	13133694	.	-	2	ID=PMILG00000018587.1-cds6;Parent=PMILG00000018587.1
scaffold_502	.	CDS	13133923	13134153	.	-	2	ID=PMILG00000018587.1-cds7;Parent=PMILG00000018587.1
scaffold_502	.	CDS	13135438	13135708	.	-	0	ID=PMILG00000018587.1-cds8;Parent=PMILG00000018587.1
scaffold_502	.	five_prime_UTR	13135709	13135729	.	-	.	ID=PMILG00000018587.1-five_prime_utr1;Parent=PMILG00000018587.1
scaffold_502	.	five_prime_UTR	13148302	13148493	.	-	.	ID=PMILG00000018587.1-five_prime_utr2;Parent=PMILG00000018587.1
scaffold_502	.	five_prime_UTR	13149517	13149570	.	-	.	ID=PMILG00000018587.1-five_prime_utr3;Parent=PMILG00000018587.1
scaffold_502	.	three_prime_UTR	13124898	13125723	.	-	.	ID=PMILG00000018587.1-three_prime_utr1;Parent=PMILG00000018587.1
scaffold_502	AUGUSTUS	gene	13152228	13156294	.	+	.	ID=PMILG00000018588;Name=scaffold_502.g5042.t1
scaffold_502	AUGUSTUS	mRNA	13152228	13156294	.	+	.	ID=PMILG00000018588.1;Parent=PMILG00000018588;Name=scaffold_502.g5042.t1
scaffold_502	AUGUSTUS	exon	13152228	13152254	.	+	.	ID=PMILG00000018588.1-exon1;Parent=PMILG00000018588.1
scaffold_502	AUGUSTUS	exon	13152751	13152840	.	+	.	ID=PMILG00000018588.1-exon2;Parent=PMILG00000018588.1
scaffold_502	AUGUSTUS	exon	13155347	13155400	.	+	.	ID=PMILG00000018588.1-exon3;Parent=PMILG00000018588.1
scaffold_502	AUGUSTUS	exon	13155556	13155672	.	+	.	ID=PMILG00000018588.1-exon4;Parent=PMILG00000018588.1
scaffold_502	AUGUSTUS	exon	13156286	13156294	.	+	.	ID=PMILG00000018588.1-exon5;Parent=PMILG00000018588.1
scaffold_502	AUGUSTUS	CDS	13152228	13152254	.	+	0	ID=PMILG00000018588.1-cds1;Parent=PMILG00000018588.1
scaffold_502	AUGUSTUS	CDS	13152751	13152840	.	+	0	ID=PMILG00000018588.1-cds2;Parent=PMILG00000018588.1
scaffold_502	AUGUSTUS	CDS	13155347	13155400	.	+	0	ID=PMILG00000018588.1-cds3;Parent=PMILG00000018588.1
scaffold_502	AUGUSTUS	CDS	13155556	13155672	.	+	0	ID=PMILG00000018588.1-cds4;Parent=PMILG00000018588.1
scaffold_502	AUGUSTUS	CDS	13156286	13156294	.	+	0	ID=PMILG00000018588.1-cds5;Parent=PMILG00000018588.1
scaffold_502	AUGUSTUS	gene	13163697	13179628	.	+	.	ID=PMILG00000018589;Name=scaffold_502.g5043.t1
scaffold_502	AUGUSTUS	mRNA	13163697	13179628	.	+	.	ID=PMILG00000018589.1;Parent=PMILG00000018589;Name=scaffold_502.g5043.t1
scaffold_502	AUGUSTUS	exon	13163697	13163777	.	+	.	ID=PMILG00000018589.1-exon1;Parent=PMILG00000018589.1
scaffold_502	AUGUSTUS	exon	13164325	13164633	.	+	.	ID=PMILG00000018589.1-exon2;Parent=PMILG00000018589.1
scaffold_502	AUGUSTUS	exon	13166825	13166998	.	+	.	ID=PMILG00000018589.1-exon3;Parent=PMILG00000018589.1
scaffold_502	AUGUSTUS	exon	13167474	13167557	.	+	.	ID=PMILG00000018589.1-exon4;Parent=PMILG00000018589.1
scaffold_502	AUGUSTUS	exon	13168009	13168101	.	+	.	ID=PMILG00000018589.1-exon5;Parent=PMILG00000018589.1
scaffold_502	AUGUSTUS	exon	13168230	13168401	.	+	.	ID=PMILG00000018589.1-exon6;Parent=PMILG00000018589.1
scaffold_502	AUGUSTUS	exon	13171517	13171684	.	+	.	ID=PMILG00000018589.1-exon7;Parent=PMILG00000018589.1
scaffold_502	AUGUSTUS	exon	13172781	13172929	.	+	.	ID=PMILG00000018589.1-exon8;Parent=PMILG00000018589.1
scaffold_502	AUGUSTUS	exon	13173620	13173853	.	+	.	ID=PMILG00000018589.1-exon9;Parent=PMILG00000018589.1
scaffold_502	AUGUSTUS	exon	13175293	13175410	.	+	.	ID=PMILG00000018589.1-exon10;Parent=PMILG00000018589.1
scaffold_502	AUGUSTUS	exon	13179597	13179628	.	+	.	ID=PMILG00000018589.1-exon11;Parent=PMILG00000018589.1
scaffold_502	AUGUSTUS	CDS	13163697	13163777	.	+	0	ID=PMILG00000018589.1-cds1;Parent=PMILG00000018589.1
scaffold_502	AUGUSTUS	CDS	13164325	13164633	.	+	0	ID=PMILG00000018589.1-cds2;Parent=PMILG00000018589.1
scaffold_502	AUGUSTUS	CDS	13166825	13166998	.	+	0	ID=PMILG00000018589.1-cds3;Parent=PMILG00000018589.1
scaffold_502	AUGUSTUS	CDS	13167474	13167557	.	+	0	ID=PMILG00000018589.1-cds4;Parent=PMILG00000018589.1
scaffold_502	AUGUSTUS	CDS	13168009	13168101	.	+	0	ID=PMILG00000018589.1-cds5;Parent=PMILG00000018589.1
scaffold_502	AUGUSTUS	CDS	13168230	13168401	.	+	0	ID=PMILG00000018589.1-cds6;Parent=PMILG00000018589.1
scaffold_502	AUGUSTUS	CDS	13171517	13171684	.	+	2	ID=PMILG00000018589.1-cds7;Parent=PMILG00000018589.1
scaffold_502	AUGUSTUS	CDS	13172781	13172929	.	+	2	ID=PMILG00000018589.1-cds8;Parent=PMILG00000018589.1
scaffold_502	AUGUSTUS	CDS	13173620	13173853	.	+	0	ID=PMILG00000018589.1-cds9;Parent=PMILG00000018589.1
scaffold_502	AUGUSTUS	CDS	13175293	13175410	.	+	0	ID=PMILG00000018589.1-cds10;Parent=PMILG00000018589.1
scaffold_502	AUGUSTUS	CDS	13179597	13179628	.	+	2	ID=PMILG00000018589.1-cds11;Parent=PMILG00000018589.1
scaffold_502	.	gene	13577174	13656494	.	-	.	ID=PMILG00000018590;Name=MERGED: scaffold_502.g5044.t1
scaffold_502	.	mRNA	13577174	13656494	.	-	.	ID=PMILG00000018590.1;Parent=PMILG00000018590;Name=MERGED: scaffold_502.g5044.t1
scaffold_502	.	exon	13577174	13577438	.	-	.	ID=PMILG00000018590.1-exon1;Parent=PMILG00000018590.1
scaffold_502	.	exon	13581617	13581787	.	-	.	ID=PMILG00000018590.1-exon2;Parent=PMILG00000018590.1
scaffold_502	.	exon	13585043	13585092	.	-	.	ID=PMILG00000018590.1-exon3;Parent=PMILG00000018590.1
scaffold_502	.	exon	13586614	13586702	.	-	.	ID=PMILG00000018590.1-exon4;Parent=PMILG00000018590.1
scaffold_502	.	exon	13587110	13587234	.	-	.	ID=PMILG00000018590.1-exon5;Parent=PMILG00000018590.1
scaffold_502	.	exon	13588083	13588139	.	-	.	ID=PMILG00000018590.1-exon6;Parent=PMILG00000018590.1
scaffold_502	.	exon	13588302	13588386	.	-	.	ID=PMILG00000018590.1-exon7;Parent=PMILG00000018590.1
scaffold_502	.	exon	13589953	13590101	.	-	.	ID=PMILG00000018590.1-exon8;Parent=PMILG00000018590.1
scaffold_502	.	exon	13596950	13597066	.	-	.	ID=PMILG00000018590.1-exon9;Parent=PMILG00000018590.1
scaffold_502	.	exon	13597704	13597738	.	-	.	ID=PMILG00000018590.1-exon10;Parent=PMILG00000018590.1
scaffold_502	.	exon	13597907	13598040	.	-	.	ID=PMILG00000018590.1-exon11;Parent=PMILG00000018590.1
scaffold_502	.	exon	13599214	13599352	.	-	.	ID=PMILG00000018590.1-exon12;Parent=PMILG00000018590.1
scaffold_502	.	exon	13599484	13599574	.	-	.	ID=PMILG00000018590.1-exon13;Parent=PMILG00000018590.1
scaffold_502	.	exon	13599666	13599779	.	-	.	ID=PMILG00000018590.1-exon14;Parent=PMILG00000018590.1
scaffold_502	.	exon	13599927	13599989	.	-	.	ID=PMILG00000018590.1-exon15;Parent=PMILG00000018590.1
scaffold_502	.	exon	13600112	13600228	.	-	.	ID=PMILG00000018590.1-exon16;Parent=PMILG00000018590.1
scaffold_502	.	exon	13600537	13600665	.	-	.	ID=PMILG00000018590.1-exon17;Parent=PMILG00000018590.1
scaffold_502	.	exon	13601852	13601977	.	-	.	ID=PMILG00000018590.1-exon18;Parent=PMILG00000018590.1
scaffold_502	.	exon	13602259	13602371	.	-	.	ID=PMILG00000018590.1-exon19;Parent=PMILG00000018590.1
scaffold_502	.	exon	13603699	13603795	.	-	.	ID=PMILG00000018590.1-exon20;Parent=PMILG00000018590.1
scaffold_502	.	exon	13607266	13607434	.	-	.	ID=PMILG00000018590.1-exon21;Parent=PMILG00000018590.1
scaffold_502	.	exon	13611149	13611303	.	-	.	ID=PMILG00000018590.1-exon22;Parent=PMILG00000018590.1
scaffold_502	.	exon	13611439	13611645	.	-	.	ID=PMILG00000018590.1-exon23;Parent=PMILG00000018590.1
scaffold_502	.	exon	13611780	13611929	.	-	.	ID=PMILG00000018590.1-exon24;Parent=PMILG00000018590.1
scaffold_502	.	exon	13614744	13614932	.	-	.	ID=PMILG00000018590.1-exon25;Parent=PMILG00000018590.1
scaffold_502	.	exon	13615829	13615878	.	-	.	ID=PMILG00000018590.1-exon26;Parent=PMILG00000018590.1
scaffold_502	.	exon	13616208	13616296	.	-	.	ID=PMILG00000018590.1-exon27;Parent=PMILG00000018590.1
scaffold_502	.	exon	13616535	13616659	.	-	.	ID=PMILG00000018590.1-exon28;Parent=PMILG00000018590.1
scaffold_502	.	exon	13620001	13620057	.	-	.	ID=PMILG00000018590.1-exon29;Parent=PMILG00000018590.1
scaffold_502	.	exon	13624195	13624279	.	-	.	ID=PMILG00000018590.1-exon30;Parent=PMILG00000018590.1
scaffold_502	.	exon	13627376	13627530	.	-	.	ID=PMILG00000018590.1-exon31;Parent=PMILG00000018590.1
scaffold_502	.	exon	13629765	13629881	.	-	.	ID=PMILG00000018590.1-exon32;Parent=PMILG00000018590.1
scaffold_502	.	exon	13631388	13631559	.	-	.	ID=PMILG00000018590.1-exon33;Parent=PMILG00000018590.1
scaffold_502	.	exon	13636067	13636184	.	-	.	ID=PMILG00000018590.1-exon34;Parent=PMILG00000018590.1
scaffold_502	.	exon	13637672	13637756	.	-	.	ID=PMILG00000018590.1-exon35;Parent=PMILG00000018590.1
scaffold_502	.	exon	13638180	13638293	.	-	.	ID=PMILG00000018590.1-exon36;Parent=PMILG00000018590.1
scaffold_502	.	exon	13641939	13642058	.	-	.	ID=PMILG00000018590.1-exon37;Parent=PMILG00000018590.1
scaffold_502	.	exon	13642460	13642591	.	-	.	ID=PMILG00000018590.1-exon38;Parent=PMILG00000018590.1
scaffold_502	.	exon	13645456	13645581	.	-	.	ID=PMILG00000018590.1-exon39;Parent=PMILG00000018590.1
scaffold_502	.	exon	13645770	13645882	.	-	.	ID=PMILG00000018590.1-exon40;Parent=PMILG00000018590.1
scaffold_502	.	exon	13646488	13646587	.	-	.	ID=PMILG00000018590.1-exon41;Parent=PMILG00000018590.1
scaffold_502	.	exon	13647026	13647197	.	-	.	ID=PMILG00000018590.1-exon42;Parent=PMILG00000018590.1
scaffold_502	.	exon	13651769	13651920	.	-	.	ID=PMILG00000018590.1-exon43;Parent=PMILG00000018590.1
scaffold_502	.	exon	13652178	13652287	.	-	.	ID=PMILG00000018590.1-exon44;Parent=PMILG00000018590.1
scaffold_502	.	exon	13654335	13654455	.	-	.	ID=PMILG00000018590.1-exon45;Parent=PMILG00000018590.1
scaffold_502	.	exon	13654750	13654835	.	-	.	ID=PMILG00000018590.1-exon46;Parent=PMILG00000018590.1
scaffold_502	.	exon	13655765	13655888	.	-	.	ID=PMILG00000018590.1-exon47;Parent=PMILG00000018590.1
scaffold_502	.	exon	13656464	13656494	.	-	.	ID=PMILG00000018590.1-exon48;Parent=PMILG00000018590.1
scaffold_502	.	CDS	13577358	13577438	.	-	0	ID=PMILG00000018590.1-cds1;Parent=PMILG00000018590.1
scaffold_502	.	CDS	13581617	13581787	.	-	0	ID=PMILG00000018590.1-cds2;Parent=PMILG00000018590.1
scaffold_502	.	CDS	13585043	13585092	.	-	2	ID=PMILG00000018590.1-cds3;Parent=PMILG00000018590.1
scaffold_502	.	CDS	13586614	13586702	.	-	1	ID=PMILG00000018590.1-cds4;Parent=PMILG00000018590.1
scaffold_502	.	CDS	13587110	13587234	.	-	0	ID=PMILG00000018590.1-cds5;Parent=PMILG00000018590.1
scaffold_502	.	CDS	13588083	13588139	.	-	0	ID=PMILG00000018590.1-cds6;Parent=PMILG00000018590.1
scaffold_502	.	CDS	13588302	13588386	.	-	1	ID=PMILG00000018590.1-cds7;Parent=PMILG00000018590.1
scaffold_502	.	CDS	13589953	13590101	.	-	0	ID=PMILG00000018590.1-cds8;Parent=PMILG00000018590.1
scaffold_502	.	CDS	13596950	13597066	.	-	0	ID=PMILG00000018590.1-cds9;Parent=PMILG00000018590.1
scaffold_502	.	CDS	13597704	13597738	.	-	2	ID=PMILG00000018590.1-cds10;Parent=PMILG00000018590.1
scaffold_502	.	CDS	13597907	13598040	.	-	1	ID=PMILG00000018590.1-cds11;Parent=PMILG00000018590.1
scaffold_502	.	CDS	13599214	13599352	.	-	2	ID=PMILG00000018590.1-cds12;Parent=PMILG00000018590.1
scaffold_502	.	CDS	13599484	13599574	.	-	0	ID=PMILG00000018590.1-cds13;Parent=PMILG00000018590.1
scaffold_502	.	CDS	13599666	13599779	.	-	0	ID=PMILG00000018590.1-cds14;Parent=PMILG00000018590.1
scaffold_502	.	CDS	13599927	13599989	.	-	0	ID=PMILG00000018590.1-cds15;Parent=PMILG00000018590.1
scaffold_502	.	CDS	13600112	13600228	.	-	0	ID=PMILG00000018590.1-cds16;Parent=PMILG00000018590.1
scaffold_502	.	CDS	13600537	13600665	.	-	0	ID=PMILG00000018590.1-cds17;Parent=PMILG00000018590.1
scaffold_502	.	CDS	13601852	13601977	.	-	0	ID=PMILG00000018590.1-cds18;Parent=PMILG00000018590.1
scaffold_502	.	CDS	13602259	13602371	.	-	2	ID=PMILG00000018590.1-cds19;Parent=PMILG00000018590.1
scaffold_502	.	CDS	13603699	13603795	.	-	0	ID=PMILG00000018590.1-cds20;Parent=PMILG00000018590.1
scaffold_502	.	CDS	13607266	13607434	.	-	1	ID=PMILG00000018590.1-cds21;Parent=PMILG00000018590.1
scaffold_502	.	CDS	13611149	13611303	.	-	0	ID=PMILG00000018590.1-cds22;Parent=PMILG00000018590.1
scaffold_502	.	CDS	13611439	13611645	.	-	0	ID=PMILG00000018590.1-cds23;Parent=PMILG00000018590.1
scaffold_502	.	CDS	13611780	13611929	.	-	0	ID=PMILG00000018590.1-cds24;Parent=PMILG00000018590.1
scaffold_502	.	CDS	13614744	13614932	.	-	0	ID=PMILG00000018590.1-cds25;Parent=PMILG00000018590.1
scaffold_502	.	CDS	13615829	13615878	.	-	2	ID=PMILG00000018590.1-cds26;Parent=PMILG00000018590.1
scaffold_502	.	CDS	13616208	13616296	.	-	1	ID=PMILG00000018590.1-cds27;Parent=PMILG00000018590.1
scaffold_502	.	CDS	13616535	13616659	.	-	0	ID=PMILG00000018590.1-cds28;Parent=PMILG00000018590.1
scaffold_502	.	CDS	13620001	13620057	.	-	0	ID=PMILG00000018590.1-cds29;Parent=PMILG00000018590.1
scaffold_502	.	CDS	13624195	13624279	.	-	1	ID=PMILG00000018590.1-cds30;Parent=PMILG00000018590.1
scaffold_502	.	CDS	13627376	13627530	.	-	0	ID=PMILG00000018590.1-cds31;Parent=PMILG00000018590.1
scaffold_502	.	CDS	13629765	13629881	.	-	0	ID=PMILG00000018590.1-cds32;Parent=PMILG00000018590.1
scaffold_502	.	CDS	13631388	13631559	.	-	1	ID=PMILG00000018590.1-cds33;Parent=PMILG00000018590.1
scaffold_502	.	CDS	13636067	13636184	.	-	2	ID=PMILG00000018590.1-cds34;Parent=PMILG00000018590.1
scaffold_502	.	CDS	13637672	13637756	.	-	0	ID=PMILG00000018590.1-cds35;Parent=PMILG00000018590.1
scaffold_502	.	CDS	13638180	13638293	.	-	0	ID=PMILG00000018590.1-cds36;Parent=PMILG00000018590.1
scaffold_502	.	CDS	13641939	13642058	.	-	0	ID=PMILG00000018590.1-cds37;Parent=PMILG00000018590.1
scaffold_502	.	CDS	13642460	13642591	.	-	0	ID=PMILG00000018590.1-cds38;Parent=PMILG00000018590.1
scaffold_502	.	CDS	13645456	13645581	.	-	0	ID=PMILG00000018590.1-cds39;Parent=PMILG00000018590.1
scaffold_502	.	CDS	13645770	13645882	.	-	2	ID=PMILG00000018590.1-cds40;Parent=PMILG00000018590.1
scaffold_502	.	CDS	13646488	13646587	.	-	0	ID=PMILG00000018590.1-cds41;Parent=PMILG00000018590.1
scaffold_502	.	CDS	13647026	13647197	.	-	1	ID=PMILG00000018590.1-cds42;Parent=PMILG00000018590.1
scaffold_502	.	CDS	13651769	13651920	.	-	0	ID=PMILG00000018590.1-cds43;Parent=PMILG00000018590.1
scaffold_502	.	CDS	13652178	13652287	.	-	2	ID=PMILG00000018590.1-cds44;Parent=PMILG00000018590.1
scaffold_502	.	CDS	13654335	13654455	.	-	0	ID=PMILG00000018590.1-cds45;Parent=PMILG00000018590.1
scaffold_502	.	CDS	13654750	13654835	.	-	2	ID=PMILG00000018590.1-cds46;Parent=PMILG00000018590.1
scaffold_502	.	CDS	13655765	13655888	.	-	0	ID=PMILG00000018590.1-cds47;Parent=PMILG00000018590.1
scaffold_502	.	five_prime_UTR	13656464	13656494	.	-	.	ID=PMILG00000018590.1-five_prime_utr1;Parent=PMILG00000018590.1
scaffold_502	.	three_prime_UTR	13577174	13577357	.	-	.	ID=PMILG00000018590.1-three_prime_utr1;Parent=PMILG00000018590.1
scaffold_502	AUGUSTUS	gene	13685754	13693152	.	-	.	ID=PMILG00000018591;Name=scaffold_502.g5046.t1
scaffold_502	AUGUSTUS	mRNA	13685754	13693152	.	-	.	ID=PMILG00000018591.1;Parent=PMILG00000018591;Name=scaffold_502.g5046.t1
scaffold_502	AUGUSTUS	exon	13685754	13688526	.	-	.	ID=PMILG00000018591.1-exon1;Parent=PMILG00000018591.1
scaffold_502	AUGUSTUS	exon	13693124	13693152	.	-	.	ID=PMILG00000018591.1-exon2;Parent=PMILG00000018591.1
scaffold_502	AUGUSTUS	CDS	13685754	13688526	.	-	1	ID=PMILG00000018591.1-cds1;Parent=PMILG00000018591.1
scaffold_502	AUGUSTUS	CDS	13693124	13693152	.	-	0	ID=PMILG00000018591.1-cds2;Parent=PMILG00000018591.1
scaffold_502	AUGUSTUS	gene	13759316	13762451	.	-	.	ID=PMILG00000018592;Name=scaffold_502.g5047.t1
scaffold_502	AUGUSTUS	mRNA	13759316	13762451	.	-	.	ID=PMILG00000018592.1;Parent=PMILG00000018592;Name=scaffold_502.g5047.t1
scaffold_502	AUGUSTUS	exon	13759316	13759410	.	-	.	ID=PMILG00000018592.1-exon1;Parent=PMILG00000018592.1
scaffold_502	AUGUSTUS	exon	13761025	13761182	.	-	.	ID=PMILG00000018592.1-exon2;Parent=PMILG00000018592.1
scaffold_502	AUGUSTUS	exon	13761269	13761510	.	-	.	ID=PMILG00000018592.1-exon3;Parent=PMILG00000018592.1
scaffold_502	AUGUSTUS	exon	13762446	13762451	.	-	.	ID=PMILG00000018592.1-exon4;Parent=PMILG00000018592.1
scaffold_502	AUGUSTUS	CDS	13759316	13759410	.	-	2	ID=PMILG00000018592.1-cds1;Parent=PMILG00000018592.1
scaffold_502	AUGUSTUS	CDS	13761025	13761182	.	-	1	ID=PMILG00000018592.1-cds2;Parent=PMILG00000018592.1
scaffold_502	AUGUSTUS	CDS	13761269	13761510	.	-	0	ID=PMILG00000018592.1-cds3;Parent=PMILG00000018592.1
scaffold_502	AUGUSTUS	CDS	13762446	13762451	.	-	0	ID=PMILG00000018592.1-cds4;Parent=PMILG00000018592.1
scaffold_502	AUGUSTUS	gene	13763340	13764589	.	-	.	ID=PMILG00000018593;Name=scaffold_502.g5048.t1
scaffold_502	AUGUSTUS	mRNA	13763340	13764589	.	-	.	ID=PMILG00000018593.1;Parent=PMILG00000018593;Name=scaffold_502.g5048.t1
scaffold_502	AUGUSTUS	exon	13763340	13763660	.	-	.	ID=PMILG00000018593.1-exon1;Parent=PMILG00000018593.1
scaffold_502	AUGUSTUS	exon	13764050	13764236	.	-	.	ID=PMILG00000018593.1-exon2;Parent=PMILG00000018593.1
scaffold_502	AUGUSTUS	exon	13764573	13764589	.	-	.	ID=PMILG00000018593.1-exon3;Parent=PMILG00000018593.1
scaffold_502	AUGUSTUS	CDS	13763340	13763660	.	-	0	ID=PMILG00000018593.1-cds1;Parent=PMILG00000018593.1
scaffold_502	AUGUSTUS	CDS	13764050	13764236	.	-	1	ID=PMILG00000018593.1-cds2;Parent=PMILG00000018593.1
scaffold_502	AUGUSTUS	CDS	13764573	13764589	.	-	0	ID=PMILG00000018593.1-cds3;Parent=PMILG00000018593.1
scaffold_502	AUGUSTUS	gene	13765382	13775835	.	-	.	ID=PMILG00000018594;Name=scaffold_502.g5049.t1
scaffold_502	AUGUSTUS	mRNA	13765382	13775835	.	-	.	ID=PMILG00000018594.1;Parent=PMILG00000018594;Name=scaffold_502.g5049.t1
scaffold_502	AUGUSTUS	exon	13765382	13765537	.	-	.	ID=PMILG00000018594.1-exon1;Parent=PMILG00000018594.1
scaffold_502	AUGUSTUS	exon	13765624	13765756	.	-	.	ID=PMILG00000018594.1-exon2;Parent=PMILG00000018594.1
scaffold_502	AUGUSTUS	exon	13766122	13766341	.	-	.	ID=PMILG00000018594.1-exon3;Parent=PMILG00000018594.1
scaffold_502	AUGUSTUS	exon	13767425	13767736	.	-	.	ID=PMILG00000018594.1-exon4;Parent=PMILG00000018594.1
scaffold_502	AUGUSTUS	exon	13775826	13775835	.	-	.	ID=PMILG00000018594.1-exon5;Parent=PMILG00000018594.1
scaffold_502	AUGUSTUS	CDS	13765382	13765537	.	-	0	ID=PMILG00000018594.1-cds1;Parent=PMILG00000018594.1
scaffold_502	AUGUSTUS	CDS	13765624	13765756	.	-	1	ID=PMILG00000018594.1-cds2;Parent=PMILG00000018594.1
scaffold_502	AUGUSTUS	CDS	13766122	13766341	.	-	2	ID=PMILG00000018594.1-cds3;Parent=PMILG00000018594.1
scaffold_502	AUGUSTUS	CDS	13767425	13767736	.	-	2	ID=PMILG00000018594.1-cds4;Parent=PMILG00000018594.1
scaffold_502	AUGUSTUS	CDS	13775826	13775835	.	-	0	ID=PMILG00000018594.1-cds5;Parent=PMILG00000018594.1
scaffold_502	AUGUSTUS	gene	14031495	14043546	.	+	.	ID=PMILG00000018595;Name=scaffold_502.g5050.t1
scaffold_502	AUGUSTUS	mRNA	14031495	14043546	.	+	.	ID=PMILG00000018595.1;Parent=PMILG00000018595;Name=scaffold_502.g5050.t1
scaffold_502	AUGUSTUS	exon	14031495	14031576	.	+	.	ID=PMILG00000018595.1-exon1;Parent=PMILG00000018595.1
scaffold_502	AUGUSTUS	exon	14031718	14031749	.	+	.	ID=PMILG00000018595.1-exon2;Parent=PMILG00000018595.1
scaffold_502	AUGUSTUS	exon	14041567	14041773	.	+	.	ID=PMILG00000018595.1-exon3;Parent=PMILG00000018595.1
scaffold_502	AUGUSTUS	exon	14041870	14042086	.	+	.	ID=PMILG00000018595.1-exon4;Parent=PMILG00000018595.1
scaffold_502	AUGUSTUS	exon	14043350	14043546	.	+	.	ID=PMILG00000018595.1-exon5;Parent=PMILG00000018595.1
scaffold_502	AUGUSTUS	CDS	14031495	14031576	.	+	0	ID=PMILG00000018595.1-cds1;Parent=PMILG00000018595.1
scaffold_502	AUGUSTUS	CDS	14031718	14031749	.	+	2	ID=PMILG00000018595.1-cds2;Parent=PMILG00000018595.1
scaffold_502	AUGUSTUS	CDS	14041567	14041773	.	+	0	ID=PMILG00000018595.1-cds3;Parent=PMILG00000018595.1
scaffold_502	AUGUSTUS	CDS	14041870	14042086	.	+	0	ID=PMILG00000018595.1-cds4;Parent=PMILG00000018595.1
scaffold_502	AUGUSTUS	CDS	14043350	14043546	.	+	2	ID=PMILG00000018595.1-cds5;Parent=PMILG00000018595.1
scaffold_502	.	gene	14059299	14072089	.	+	.	ID=PMILG00000018596;Name=scaffold_502.g5051.t1
scaffold_502	.	mRNA	14059299	14072089	.	+	.	ID=PMILG00000018596.1;Parent=PMILG00000018596;Name=scaffold_502.g5051.t1
scaffold_502	.	exon	14059299	14059935	.	+	.	ID=PMILG00000018596.1-exon1;Parent=PMILG00000018596.1
scaffold_502	.	exon	14068481	14068644	.	+	.	ID=PMILG00000018596.1-exon2;Parent=PMILG00000018596.1
scaffold_502	.	exon	14068802	14069021	.	+	.	ID=PMILG00000018596.1-exon3;Parent=PMILG00000018596.1
scaffold_502	.	exon	14069596	14069725	.	+	.	ID=PMILG00000018596.1-exon4;Parent=PMILG00000018596.1
scaffold_502	.	exon	14071042	14072089	.	+	.	ID=PMILG00000018596.1-exon5;Parent=PMILG00000018596.1
scaffold_502	.	CDS	14059842	14059935	.	+	0	ID=PMILG00000018596.1-cds1;Parent=PMILG00000018596.1
scaffold_502	.	CDS	14068481	14068644	.	+	2	ID=PMILG00000018596.1-cds2;Parent=PMILG00000018596.1
scaffold_502	.	CDS	14068802	14069021	.	+	0	ID=PMILG00000018596.1-cds3;Parent=PMILG00000018596.1
scaffold_502	.	CDS	14069596	14069725	.	+	2	ID=PMILG00000018596.1-cds4;Parent=PMILG00000018596.1
scaffold_502	.	CDS	14071042	14071135	.	+	1	ID=PMILG00000018596.1-cds5;Parent=PMILG00000018596.1
scaffold_502	.	five_prime_UTR	14059299	14059841	.	+	.	ID=PMILG00000018596.1-five_prime_utr1;Parent=PMILG00000018596.1
scaffold_502	.	three_prime_UTR	14071136	14072089	.	+	.	ID=PMILG00000018596.1-three_prime_utr1;Parent=PMILG00000018596.1
scaffold_502	AUGUSTUS	gene	14134178	14136440	.	+	.	ID=PMILG00000018597;Name=scaffold_502.g5052.t1
scaffold_502	AUGUSTUS	mRNA	14134178	14136440	.	+	.	ID=PMILG00000018597.1;Parent=PMILG00000018597;Name=scaffold_502.g5052.t1
scaffold_502	AUGUSTUS	exon	14134178	14134187	.	+	.	ID=PMILG00000018597.1-exon1;Parent=PMILG00000018597.1
scaffold_502	AUGUSTUS	exon	14136031	14136440	.	+	.	ID=PMILG00000018597.1-exon2;Parent=PMILG00000018597.1
scaffold_502	AUGUSTUS	CDS	14134178	14134187	.	+	0	ID=PMILG00000018597.1-cds1;Parent=PMILG00000018597.1
scaffold_502	AUGUSTUS	CDS	14136031	14136440	.	+	2	ID=PMILG00000018597.1-cds2;Parent=PMILG00000018597.1
scaffold_502	AUGUSTUS	gene	14214407	14242937	.	+	.	ID=PMILG00000018598;Name=scaffold_502.g5053.t1
scaffold_502	AUGUSTUS	mRNA	14214407	14242937	.	+	.	ID=PMILG00000018598.1;Parent=PMILG00000018598;Name=scaffold_502.g5053.t1
scaffold_502	AUGUSTUS	exon	14214407	14214415	.	+	.	ID=PMILG00000018598.1-exon1;Parent=PMILG00000018598.1
scaffold_502	AUGUSTUS	exon	14214539	14214673	.	+	.	ID=PMILG00000018598.1-exon2;Parent=PMILG00000018598.1
scaffold_502	AUGUSTUS	exon	14222393	14222495	.	+	.	ID=PMILG00000018598.1-exon3;Parent=PMILG00000018598.1
scaffold_502	AUGUSTUS	exon	14222603	14222716	.	+	.	ID=PMILG00000018598.1-exon4;Parent=PMILG00000018598.1
scaffold_502	AUGUSTUS	exon	14223439	14223550	.	+	.	ID=PMILG00000018598.1-exon5;Parent=PMILG00000018598.1
scaffold_502	AUGUSTUS	exon	14223662	14223814	.	+	.	ID=PMILG00000018598.1-exon6;Parent=PMILG00000018598.1
scaffold_502	AUGUSTUS	exon	14223906	14224123	.	+	.	ID=PMILG00000018598.1-exon7;Parent=PMILG00000018598.1
scaffold_502	AUGUSTUS	exon	14227043	14228438	.	+	.	ID=PMILG00000018598.1-exon8;Parent=PMILG00000018598.1
scaffold_502	AUGUSTUS	exon	14228682	14228772	.	+	.	ID=PMILG00000018598.1-exon9;Parent=PMILG00000018598.1
scaffold_502	AUGUSTUS	exon	14231144	14231170	.	+	.	ID=PMILG00000018598.1-exon10;Parent=PMILG00000018598.1
scaffold_502	AUGUSTUS	exon	14235534	14235700	.	+	.	ID=PMILG00000018598.1-exon11;Parent=PMILG00000018598.1
scaffold_502	AUGUSTUS	exon	14235902	14235979	.	+	.	ID=PMILG00000018598.1-exon12;Parent=PMILG00000018598.1
scaffold_502	AUGUSTUS	exon	14237549	14237718	.	+	.	ID=PMILG00000018598.1-exon13;Parent=PMILG00000018598.1
scaffold_502	AUGUSTUS	exon	14239338	14239482	.	+	.	ID=PMILG00000018598.1-exon14;Parent=PMILG00000018598.1
scaffold_502	AUGUSTUS	exon	14241302	14241547	.	+	.	ID=PMILG00000018598.1-exon15;Parent=PMILG00000018598.1
scaffold_502	AUGUSTUS	exon	14241645	14241849	.	+	.	ID=PMILG00000018598.1-exon16;Parent=PMILG00000018598.1
scaffold_502	AUGUSTUS	exon	14242803	14242937	.	+	.	ID=PMILG00000018598.1-exon17;Parent=PMILG00000018598.1
scaffold_502	AUGUSTUS	CDS	14214407	14214415	.	+	0	ID=PMILG00000018598.1-cds1;Parent=PMILG00000018598.1
scaffold_502	AUGUSTUS	CDS	14214539	14214673	.	+	0	ID=PMILG00000018598.1-cds2;Parent=PMILG00000018598.1
scaffold_502	AUGUSTUS	CDS	14222393	14222495	.	+	0	ID=PMILG00000018598.1-cds3;Parent=PMILG00000018598.1
scaffold_502	AUGUSTUS	CDS	14222603	14222716	.	+	2	ID=PMILG00000018598.1-cds4;Parent=PMILG00000018598.1
scaffold_502	AUGUSTUS	CDS	14223439	14223550	.	+	2	ID=PMILG00000018598.1-cds5;Parent=PMILG00000018598.1
scaffold_502	AUGUSTUS	CDS	14223662	14223814	.	+	1	ID=PMILG00000018598.1-cds6;Parent=PMILG00000018598.1
scaffold_502	AUGUSTUS	CDS	14223906	14224123	.	+	1	ID=PMILG00000018598.1-cds7;Parent=PMILG00000018598.1
scaffold_502	AUGUSTUS	CDS	14227043	14228438	.	+	2	ID=PMILG00000018598.1-cds8;Parent=PMILG00000018598.1
scaffold_502	AUGUSTUS	CDS	14228682	14228772	.	+	1	ID=PMILG00000018598.1-cds9;Parent=PMILG00000018598.1
scaffold_502	AUGUSTUS	CDS	14231144	14231170	.	+	0	ID=PMILG00000018598.1-cds10;Parent=PMILG00000018598.1
scaffold_502	AUGUSTUS	CDS	14235534	14235700	.	+	0	ID=PMILG00000018598.1-cds11;Parent=PMILG00000018598.1
scaffold_502	AUGUSTUS	CDS	14235902	14235979	.	+	1	ID=PMILG00000018598.1-cds12;Parent=PMILG00000018598.1
scaffold_502	AUGUSTUS	CDS	14237549	14237718	.	+	1	ID=PMILG00000018598.1-cds13;Parent=PMILG00000018598.1
scaffold_502	AUGUSTUS	CDS	14239338	14239482	.	+	2	ID=PMILG00000018598.1-cds14;Parent=PMILG00000018598.1
scaffold_502	AUGUSTUS	CDS	14241302	14241547	.	+	1	ID=PMILG00000018598.1-cds15;Parent=PMILG00000018598.1
scaffold_502	AUGUSTUS	CDS	14241645	14241849	.	+	1	ID=PMILG00000018598.1-cds16;Parent=PMILG00000018598.1
scaffold_502	AUGUSTUS	CDS	14242803	14242937	.	+	0	ID=PMILG00000018598.1-cds17;Parent=PMILG00000018598.1
scaffold_502	AUGUSTUS	gene	14254169	14254777	.	-	.	ID=PMILG00000018599;Name=scaffold_502.g5054.t1
scaffold_502	AUGUSTUS	mRNA	14254169	14254777	.	-	.	ID=PMILG00000018599.1;Parent=PMILG00000018599;Name=scaffold_502.g5054.t1
scaffold_502	AUGUSTUS	exon	14254169	14254198	.	-	.	ID=PMILG00000018599.1-exon1;Parent=PMILG00000018599.1
scaffold_502	AUGUSTUS	exon	14254505	14254777	.	-	.	ID=PMILG00000018599.1-exon2;Parent=PMILG00000018599.1
scaffold_502	AUGUSTUS	CDS	14254169	14254198	.	-	0	ID=PMILG00000018599.1-cds1;Parent=PMILG00000018599.1
scaffold_502	AUGUSTUS	CDS	14254505	14254777	.	-	0	ID=PMILG00000018599.1-cds2;Parent=PMILG00000018599.1
scaffold_502	AUGUSTUS	gene	14256174	14280670	.	-	.	ID=PMILG00000018600;Name=scaffold_502.g5055.t1
scaffold_502	AUGUSTUS	mRNA	14256174	14280670	.	-	.	ID=PMILG00000018600.1;Parent=PMILG00000018600;Name=scaffold_502.g5055.t1
scaffold_502	AUGUSTUS	exon	14256174	14256337	.	-	.	ID=PMILG00000018600.1-exon1;Parent=PMILG00000018600.1
scaffold_502	AUGUSTUS	exon	14258941	14259069	.	-	.	ID=PMILG00000018600.1-exon2;Parent=PMILG00000018600.1
scaffold_502	AUGUSTUS	exon	14259280	14259408	.	-	.	ID=PMILG00000018600.1-exon3;Parent=PMILG00000018600.1
scaffold_502	AUGUSTUS	exon	14260478	14260606	.	-	.	ID=PMILG00000018600.1-exon4;Parent=PMILG00000018600.1
scaffold_502	AUGUSTUS	exon	14262695	14262823	.	-	.	ID=PMILG00000018600.1-exon5;Parent=PMILG00000018600.1
scaffold_502	AUGUSTUS	exon	14262934	14263062	.	-	.	ID=PMILG00000018600.1-exon6;Parent=PMILG00000018600.1
scaffold_502	AUGUSTUS	exon	14263320	14263451	.	-	.	ID=PMILG00000018600.1-exon7;Parent=PMILG00000018600.1
scaffold_502	AUGUSTUS	exon	14264919	14265047	.	-	.	ID=PMILG00000018600.1-exon8;Parent=PMILG00000018600.1
scaffold_502	AUGUSTUS	exon	14265169	14265317	.	-	.	ID=PMILG00000018600.1-exon9;Parent=PMILG00000018600.1
scaffold_502	AUGUSTUS	exon	14265444	14265582	.	-	.	ID=PMILG00000018600.1-exon10;Parent=PMILG00000018600.1
scaffold_502	AUGUSTUS	exon	14265731	14265859	.	-	.	ID=PMILG00000018600.1-exon11;Parent=PMILG00000018600.1
scaffold_502	AUGUSTUS	exon	14267901	14268029	.	-	.	ID=PMILG00000018600.1-exon12;Parent=PMILG00000018600.1
scaffold_502	AUGUSTUS	exon	14269239	14269367	.	-	.	ID=PMILG00000018600.1-exon13;Parent=PMILG00000018600.1
scaffold_502	AUGUSTUS	exon	14274831	14274959	.	-	.	ID=PMILG00000018600.1-exon14;Parent=PMILG00000018600.1
scaffold_502	AUGUSTUS	exon	14275309	14275440	.	-	.	ID=PMILG00000018600.1-exon15;Parent=PMILG00000018600.1
scaffold_502	AUGUSTUS	exon	14275540	14275668	.	-	.	ID=PMILG00000018600.1-exon16;Parent=PMILG00000018600.1
scaffold_502	AUGUSTUS	exon	14276547	14276678	.	-	.	ID=PMILG00000018600.1-exon17;Parent=PMILG00000018600.1
scaffold_502	AUGUSTUS	exon	14277042	14277204	.	-	.	ID=PMILG00000018600.1-exon18;Parent=PMILG00000018600.1
scaffold_502	AUGUSTUS	exon	14279111	14279245	.	-	.	ID=PMILG00000018600.1-exon19;Parent=PMILG00000018600.1
scaffold_502	AUGUSTUS	exon	14279763	14279897	.	-	.	ID=PMILG00000018600.1-exon20;Parent=PMILG00000018600.1
scaffold_502	AUGUSTUS	exon	14280644	14280670	.	-	.	ID=PMILG00000018600.1-exon21;Parent=PMILG00000018600.1
scaffold_502	AUGUSTUS	CDS	14256174	14256337	.	-	2	ID=PMILG00000018600.1-cds1;Parent=PMILG00000018600.1
scaffold_502	AUGUSTUS	CDS	14258941	14259069	.	-	2	ID=PMILG00000018600.1-cds2;Parent=PMILG00000018600.1
scaffold_502	AUGUSTUS	CDS	14259280	14259408	.	-	2	ID=PMILG00000018600.1-cds3;Parent=PMILG00000018600.1
scaffold_502	AUGUSTUS	CDS	14260478	14260606	.	-	2	ID=PMILG00000018600.1-cds4;Parent=PMILG00000018600.1
scaffold_502	AUGUSTUS	CDS	14262695	14262823	.	-	2	ID=PMILG00000018600.1-cds5;Parent=PMILG00000018600.1
scaffold_502	AUGUSTUS	CDS	14262934	14263062	.	-	2	ID=PMILG00000018600.1-cds6;Parent=PMILG00000018600.1
scaffold_502	AUGUSTUS	CDS	14263320	14263451	.	-	2	ID=PMILG00000018600.1-cds7;Parent=PMILG00000018600.1
scaffold_502	AUGUSTUS	CDS	14264919	14265047	.	-	2	ID=PMILG00000018600.1-cds8;Parent=PMILG00000018600.1
scaffold_502	AUGUSTUS	CDS	14265169	14265317	.	-	1	ID=PMILG00000018600.1-cds9;Parent=PMILG00000018600.1
scaffold_502	AUGUSTUS	CDS	14265444	14265582	.	-	2	ID=PMILG00000018600.1-cds10;Parent=PMILG00000018600.1
scaffold_502	AUGUSTUS	CDS	14265731	14265859	.	-	2	ID=PMILG00000018600.1-cds11;Parent=PMILG00000018600.1
scaffold_502	AUGUSTUS	CDS	14267901	14268029	.	-	2	ID=PMILG00000018600.1-cds12;Parent=PMILG00000018600.1
scaffold_502	AUGUSTUS	CDS	14269239	14269367	.	-	2	ID=PMILG00000018600.1-cds13;Parent=PMILG00000018600.1
scaffold_502	AUGUSTUS	CDS	14274831	14274959	.	-	2	ID=PMILG00000018600.1-cds14;Parent=PMILG00000018600.1
scaffold_502	AUGUSTUS	CDS	14275309	14275440	.	-	2	ID=PMILG00000018600.1-cds15;Parent=PMILG00000018600.1
scaffold_502	AUGUSTUS	CDS	14275540	14275668	.	-	2	ID=PMILG00000018600.1-cds16;Parent=PMILG00000018600.1
scaffold_502	AUGUSTUS	CDS	14276547	14276678	.	-	2	ID=PMILG00000018600.1-cds17;Parent=PMILG00000018600.1
scaffold_502	AUGUSTUS	CDS	14277042	14277204	.	-	0	ID=PMILG00000018600.1-cds18;Parent=PMILG00000018600.1
scaffold_502	AUGUSTUS	CDS	14279111	14279245	.	-	0	ID=PMILG00000018600.1-cds19;Parent=PMILG00000018600.1
scaffold_502	AUGUSTUS	CDS	14279763	14279897	.	-	0	ID=PMILG00000018600.1-cds20;Parent=PMILG00000018600.1
scaffold_502	AUGUSTUS	CDS	14280644	14280670	.	-	0	ID=PMILG00000018600.1-cds21;Parent=PMILG00000018600.1
scaffold_502	.	gene	14282655	14287866	.	+	.	ID=PMILG00000018601;Name=scaffold_502.g5056.t1
scaffold_502	.	mRNA	14282655	14287866	.	+	.	ID=PMILG00000018601.1;Parent=PMILG00000018601;Name=scaffold_502.g5056.t1
scaffold_502	.	exon	14282655	14282988	.	+	.	ID=PMILG00000018601.1-exon1;Parent=PMILG00000018601.1
scaffold_502	.	exon	14283099	14283275	.	+	.	ID=PMILG00000018601.1-exon2;Parent=PMILG00000018601.1
scaffold_502	.	exon	14283978	14284075	.	+	.	ID=PMILG00000018601.1-exon3;Parent=PMILG00000018601.1
scaffold_502	.	exon	14284479	14284891	.	+	.	ID=PMILG00000018601.1-exon4;Parent=PMILG00000018601.1
scaffold_502	.	exon	14284980	14285144	.	+	.	ID=PMILG00000018601.1-exon5;Parent=PMILG00000018601.1
scaffold_502	.	exon	14286772	14287866	.	+	.	ID=PMILG00000018601.1-exon6;Parent=PMILG00000018601.1
scaffold_502	.	CDS	14282768	14282988	.	+	0	ID=PMILG00000018601.1-cds1;Parent=PMILG00000018601.1
scaffold_502	.	CDS	14283099	14283275	.	+	1	ID=PMILG00000018601.1-cds2;Parent=PMILG00000018601.1
scaffold_502	.	CDS	14283978	14284075	.	+	1	ID=PMILG00000018601.1-cds3;Parent=PMILG00000018601.1
scaffold_502	.	CDS	14284479	14284891	.	+	2	ID=PMILG00000018601.1-cds4;Parent=PMILG00000018601.1
scaffold_502	.	CDS	14284980	14285144	.	+	0	ID=PMILG00000018601.1-cds5;Parent=PMILG00000018601.1
scaffold_502	.	CDS	14286772	14287332	.	+	0	ID=PMILG00000018601.1-cds6;Parent=PMILG00000018601.1
scaffold_502	.	five_prime_UTR	14282655	14282767	.	+	.	ID=PMILG00000018601.1-five_prime_utr1;Parent=PMILG00000018601.1
scaffold_502	.	three_prime_UTR	14287333	14287866	.	+	.	ID=PMILG00000018601.1-three_prime_utr1;Parent=PMILG00000018601.1
scaffold_502	AUGUSTUS	gene	14287653	14326532	.	-	.	ID=PMILG00000018602;Name=scaffold_502.g5057.t1
scaffold_502	AUGUSTUS	mRNA	14287653	14326532	.	-	.	ID=PMILG00000018602.1;Parent=PMILG00000018602;Name=scaffold_502.g5057.t1
scaffold_502	AUGUSTUS	exon	14287653	14287840	.	-	.	ID=PMILG00000018602.1-exon1;Parent=PMILG00000018602.1
scaffold_502	AUGUSTUS	exon	14288974	14289102	.	-	.	ID=PMILG00000018602.1-exon2;Parent=PMILG00000018602.1
scaffold_502	AUGUSTUS	exon	14291792	14291920	.	-	.	ID=PMILG00000018602.1-exon3;Parent=PMILG00000018602.1
scaffold_502	AUGUSTUS	exon	14292328	14292549	.	-	.	ID=PMILG00000018602.1-exon4;Parent=PMILG00000018602.1
scaffold_502	AUGUSTUS	exon	14292652	14292774	.	-	.	ID=PMILG00000018602.1-exon5;Parent=PMILG00000018602.1
scaffold_502	AUGUSTUS	exon	14293642	14293764	.	-	.	ID=PMILG00000018602.1-exon6;Parent=PMILG00000018602.1
scaffold_502	AUGUSTUS	exon	14293866	14294003	.	-	.	ID=PMILG00000018602.1-exon7;Parent=PMILG00000018602.1
scaffold_502	AUGUSTUS	exon	14295347	14295469	.	-	.	ID=PMILG00000018602.1-exon8;Parent=PMILG00000018602.1
scaffold_502	AUGUSTUS	exon	14296075	14296197	.	-	.	ID=PMILG00000018602.1-exon9;Parent=PMILG00000018602.1
scaffold_502	AUGUSTUS	exon	14296692	14296817	.	-	.	ID=PMILG00000018602.1-exon10;Parent=PMILG00000018602.1
scaffold_502	AUGUSTUS	exon	14298458	14298580	.	-	.	ID=PMILG00000018602.1-exon11;Parent=PMILG00000018602.1
scaffold_502	AUGUSTUS	exon	14303323	14303445	.	-	.	ID=PMILG00000018602.1-exon12;Parent=PMILG00000018602.1
scaffold_502	AUGUSTUS	exon	14319560	14319575	.	-	.	ID=PMILG00000018602.1-exon13;Parent=PMILG00000018602.1
scaffold_502	AUGUSTUS	exon	14326413	14326532	.	-	.	ID=PMILG00000018602.1-exon14;Parent=PMILG00000018602.1
scaffold_502	AUGUSTUS	CDS	14287653	14287840	.	-	2	ID=PMILG00000018602.1-cds1;Parent=PMILG00000018602.1
scaffold_502	AUGUSTUS	CDS	14288974	14289102	.	-	2	ID=PMILG00000018602.1-cds2;Parent=PMILG00000018602.1
scaffold_502	AUGUSTUS	CDS	14291792	14291920	.	-	2	ID=PMILG00000018602.1-cds3;Parent=PMILG00000018602.1
scaffold_502	AUGUSTUS	CDS	14292328	14292549	.	-	2	ID=PMILG00000018602.1-cds4;Parent=PMILG00000018602.1
scaffold_502	AUGUSTUS	CDS	14292652	14292774	.	-	2	ID=PMILG00000018602.1-cds5;Parent=PMILG00000018602.1
scaffold_502	AUGUSTUS	CDS	14293642	14293764	.	-	2	ID=PMILG00000018602.1-cds6;Parent=PMILG00000018602.1
scaffold_502	AUGUSTUS	CDS	14293866	14294003	.	-	2	ID=PMILG00000018602.1-cds7;Parent=PMILG00000018602.1
scaffold_502	AUGUSTUS	CDS	14295347	14295469	.	-	2	ID=PMILG00000018602.1-cds8;Parent=PMILG00000018602.1
scaffold_502	AUGUSTUS	CDS	14296075	14296197	.	-	2	ID=PMILG00000018602.1-cds9;Parent=PMILG00000018602.1
scaffold_502	AUGUSTUS	CDS	14296692	14296817	.	-	2	ID=PMILG00000018602.1-cds10;Parent=PMILG00000018602.1
scaffold_502	AUGUSTUS	CDS	14298458	14298580	.	-	2	ID=PMILG00000018602.1-cds11;Parent=PMILG00000018602.1
scaffold_502	AUGUSTUS	CDS	14303323	14303445	.	-	2	ID=PMILG00000018602.1-cds12;Parent=PMILG00000018602.1
scaffold_502	AUGUSTUS	CDS	14319560	14319575	.	-	0	ID=PMILG00000018602.1-cds13;Parent=PMILG00000018602.1
scaffold_502	AUGUSTUS	CDS	14326413	14326532	.	-	0	ID=PMILG00000018602.1-cds14;Parent=PMILG00000018602.1
scaffold_502	AUGUSTUS	gene	14326694	14329012	.	-	.	ID=PMILG00000018603;Name=scaffold_502.g5058.t1
scaffold_502	AUGUSTUS	mRNA	14326694	14329012	.	-	.	ID=PMILG00000018603.1;Parent=PMILG00000018603;Name=scaffold_502.g5058.t1
scaffold_502	AUGUSTUS	exon	14326694	14326811	.	-	.	ID=PMILG00000018603.1-exon1;Parent=PMILG00000018603.1
scaffold_502	AUGUSTUS	exon	14327812	14327946	.	-	.	ID=PMILG00000018603.1-exon2;Parent=PMILG00000018603.1
scaffold_502	AUGUSTUS	exon	14328936	14329012	.	-	.	ID=PMILG00000018603.1-exon3;Parent=PMILG00000018603.1
scaffold_502	AUGUSTUS	CDS	14326694	14326811	.	-	1	ID=PMILG00000018603.1-cds1;Parent=PMILG00000018603.1
scaffold_502	AUGUSTUS	CDS	14327812	14327946	.	-	1	ID=PMILG00000018603.1-cds2;Parent=PMILG00000018603.1
scaffold_502	AUGUSTUS	CDS	14328936	14329012	.	-	0	ID=PMILG00000018603.1-cds3;Parent=PMILG00000018603.1
scaffold_502	.	gene	14330135	14335277	.	+	.	ID=PMILG00000018604;Name=scaffold_502.g5059.t1
scaffold_502	.	mRNA	14330135	14335277	.	+	.	ID=PMILG00000018604.1;Parent=PMILG00000018604;Name=scaffold_502.g5059.t1
scaffold_502	.	exon	14330135	14330308	.	+	.	ID=PMILG00000018604.1-exon1;Parent=PMILG00000018604.1
scaffold_502	.	exon	14330940	14331157	.	+	.	ID=PMILG00000018604.1-exon2;Parent=PMILG00000018604.1
scaffold_502	.	exon	14331509	14331678	.	+	.	ID=PMILG00000018604.1-exon3;Parent=PMILG00000018604.1
scaffold_502	.	exon	14331786	14331877	.	+	.	ID=PMILG00000018604.1-exon4;Parent=PMILG00000018604.1
scaffold_502	.	exon	14332845	14333009	.	+	.	ID=PMILG00000018604.1-exon5;Parent=PMILG00000018604.1
scaffold_502	.	exon	14334245	14334301	.	+	.	ID=PMILG00000018604.1-exon6;Parent=PMILG00000018604.1
scaffold_502	.	exon	14334530	14334614	.	+	.	ID=PMILG00000018604.1-exon7;Parent=PMILG00000018604.1
scaffold_502	.	exon	14334703	14335277	.	+	.	ID=PMILG00000018604.1-exon8;Parent=PMILG00000018604.1
scaffold_502	.	CDS	14330944	14331157	.	+	0	ID=PMILG00000018604.1-cds1;Parent=PMILG00000018604.1
scaffold_502	.	CDS	14331509	14331678	.	+	2	ID=PMILG00000018604.1-cds2;Parent=PMILG00000018604.1
scaffold_502	.	CDS	14331786	14331877	.	+	0	ID=PMILG00000018604.1-cds3;Parent=PMILG00000018604.1
scaffold_502	.	CDS	14332845	14333009	.	+	1	ID=PMILG00000018604.1-cds4;Parent=PMILG00000018604.1
scaffold_502	.	CDS	14334245	14334301	.	+	1	ID=PMILG00000018604.1-cds5;Parent=PMILG00000018604.1
scaffold_502	.	CDS	14334530	14334614	.	+	1	ID=PMILG00000018604.1-cds6;Parent=PMILG00000018604.1
scaffold_502	.	CDS	14334703	14334834	.	+	0	ID=PMILG00000018604.1-cds7;Parent=PMILG00000018604.1
scaffold_502	.	five_prime_UTR	14330135	14330308	.	+	.	ID=PMILG00000018604.1-five_prime_utr1;Parent=PMILG00000018604.1
scaffold_502	.	five_prime_UTR	14330940	14330943	.	+	.	ID=PMILG00000018604.1-five_prime_utr2;Parent=PMILG00000018604.1
scaffold_502	.	three_prime_UTR	14334835	14335277	.	+	.	ID=PMILG00000018604.1-three_prime_utr1;Parent=PMILG00000018604.1
scaffold_502	AUGUSTUS	gene	14336910	14337851	.	-	.	ID=PMILG00000018605;Name=scaffold_502.g5060.t1
scaffold_502	AUGUSTUS	mRNA	14336910	14337851	.	-	.	ID=PMILG00000018605.1;Parent=PMILG00000018605;Name=scaffold_502.g5060.t1
scaffold_502	AUGUSTUS	exon	14336910	14337851	.	-	.	ID=PMILG00000018605.1-exon1;Parent=PMILG00000018605.1
scaffold_502	AUGUSTUS	CDS	14336910	14337851	.	-	0	ID=PMILG00000018605.1-cds1;Parent=PMILG00000018605.1
scaffold_502	.	gene	14338095	14340791	.	+	.	ID=PMILG00000018606;Name=scaffold_502.g5061.t1
scaffold_502	.	mRNA	14338095	14340791	.	+	.	ID=PMILG00000018606.1;Parent=PMILG00000018606;Name=scaffold_502.g5061.t1
scaffold_502	.	exon	14338095	14338286	.	+	.	ID=PMILG00000018606.1-exon1;Parent=PMILG00000018606.1
scaffold_502	.	exon	14339151	14339619	.	+	.	ID=PMILG00000018606.1-exon2;Parent=PMILG00000018606.1
scaffold_502	.	exon	14339749	14339927	.	+	.	ID=PMILG00000018606.1-exon3;Parent=PMILG00000018606.1
scaffold_502	.	exon	14340108	14340791	.	+	.	ID=PMILG00000018606.1-exon4;Parent=PMILG00000018606.1
scaffold_502	.	CDS	14338111	14338286	.	+	0	ID=PMILG00000018606.1-cds1;Parent=PMILG00000018606.1
scaffold_502	.	CDS	14339151	14339619	.	+	1	ID=PMILG00000018606.1-cds2;Parent=PMILG00000018606.1
scaffold_502	.	CDS	14339749	14339927	.	+	0	ID=PMILG00000018606.1-cds3;Parent=PMILG00000018606.1
scaffold_502	.	CDS	14340108	14340282	.	+	1	ID=PMILG00000018606.1-cds4;Parent=PMILG00000018606.1
scaffold_502	.	five_prime_UTR	14338095	14338110	.	+	.	ID=PMILG00000018606.1-five_prime_utr1;Parent=PMILG00000018606.1
scaffold_502	.	three_prime_UTR	14340283	14340791	.	+	.	ID=PMILG00000018606.1-three_prime_utr1;Parent=PMILG00000018606.1
scaffold_502	.	gene	14341791	14366869	.	+	.	ID=PMILG00000018607;Name=scaffold_502.g5062.t1
scaffold_502	.	mRNA	14341791	14366869	.	+	.	ID=PMILG00000018607.1;Parent=PMILG00000018607;Name=scaffold_502.g5062.t1
scaffold_502	.	exon	14341791	14342118	.	+	.	ID=PMILG00000018607.1-exon1;Parent=PMILG00000018607.1
scaffold_502	.	exon	14351022	14351115	.	+	.	ID=PMILG00000018607.1-exon2;Parent=PMILG00000018607.1
scaffold_502	.	exon	14353612	14353727	.	+	.	ID=PMILG00000018607.1-exon3;Parent=PMILG00000018607.1
scaffold_502	.	exon	14354489	14354654	.	+	.	ID=PMILG00000018607.1-exon4;Parent=PMILG00000018607.1
scaffold_502	.	exon	14355397	14355559	.	+	.	ID=PMILG00000018607.1-exon5;Parent=PMILG00000018607.1
scaffold_502	.	exon	14356363	14356482	.	+	.	ID=PMILG00000018607.1-exon6;Parent=PMILG00000018607.1
scaffold_502	.	exon	14360208	14360423	.	+	.	ID=PMILG00000018607.1-exon7;Parent=PMILG00000018607.1
scaffold_502	.	exon	14361475	14361655	.	+	.	ID=PMILG00000018607.1-exon8;Parent=PMILG00000018607.1
scaffold_502	.	exon	14362393	14362472	.	+	.	ID=PMILG00000018607.1-exon9;Parent=PMILG00000018607.1
scaffold_502	.	exon	14362786	14362899	.	+	.	ID=PMILG00000018607.1-exon10;Parent=PMILG00000018607.1
scaffold_502	.	exon	14364617	14364769	.	+	.	ID=PMILG00000018607.1-exon11;Parent=PMILG00000018607.1
scaffold_502	.	exon	14364949	14365043	.	+	.	ID=PMILG00000018607.1-exon12;Parent=PMILG00000018607.1
scaffold_502	.	exon	14365944	14366869	.	+	.	ID=PMILG00000018607.1-exon13;Parent=PMILG00000018607.1
scaffold_502	.	CDS	14341952	14342118	.	+	0	ID=PMILG00000018607.1-cds1;Parent=PMILG00000018607.1
scaffold_502	.	CDS	14351022	14351115	.	+	1	ID=PMILG00000018607.1-cds2;Parent=PMILG00000018607.1
scaffold_502	.	CDS	14353612	14353727	.	+	0	ID=PMILG00000018607.1-cds3;Parent=PMILG00000018607.1
scaffold_502	.	CDS	14354489	14354654	.	+	1	ID=PMILG00000018607.1-cds4;Parent=PMILG00000018607.1
scaffold_502	.	CDS	14355397	14355559	.	+	0	ID=PMILG00000018607.1-cds5;Parent=PMILG00000018607.1
scaffold_502	.	CDS	14356363	14356482	.	+	2	ID=PMILG00000018607.1-cds6;Parent=PMILG00000018607.1
scaffold_502	.	CDS	14360208	14360423	.	+	2	ID=PMILG00000018607.1-cds7;Parent=PMILG00000018607.1
scaffold_502	.	CDS	14361475	14361655	.	+	2	ID=PMILG00000018607.1-cds8;Parent=PMILG00000018607.1
scaffold_502	.	CDS	14362393	14362472	.	+	1	ID=PMILG00000018607.1-cds9;Parent=PMILG00000018607.1
scaffold_502	.	CDS	14362786	14362899	.	+	2	ID=PMILG00000018607.1-cds10;Parent=PMILG00000018607.1
scaffold_502	.	CDS	14364617	14364769	.	+	2	ID=PMILG00000018607.1-cds11;Parent=PMILG00000018607.1
scaffold_502	.	CDS	14364949	14365043	.	+	2	ID=PMILG00000018607.1-cds12;Parent=PMILG00000018607.1
scaffold_502	.	CDS	14365944	14366003	.	+	0	ID=PMILG00000018607.1-cds13;Parent=PMILG00000018607.1
scaffold_502	.	five_prime_UTR	14341791	14341951	.	+	.	ID=PMILG00000018607.1-five_prime_utr1;Parent=PMILG00000018607.1
scaffold_502	.	three_prime_UTR	14366004	14366869	.	+	.	ID=PMILG00000018607.1-three_prime_utr1;Parent=PMILG00000018607.1
scaffold_502	AUGUSTUS	gene	14366958	14371202	.	-	.	ID=PMILG00000018608;Name=scaffold_502.g5063.t1
scaffold_502	AUGUSTUS	mRNA	14366958	14371202	.	-	.	ID=PMILG00000018608.1;Parent=PMILG00000018608;Name=scaffold_502.g5063.t1
scaffold_502	AUGUSTUS	exon	14366958	14367107	.	-	.	ID=PMILG00000018608.1-exon1;Parent=PMILG00000018608.1
scaffold_502	AUGUSTUS	exon	14367206	14367347	.	-	.	ID=PMILG00000018608.1-exon2;Parent=PMILG00000018608.1
scaffold_502	AUGUSTUS	exon	14367454	14367646	.	-	.	ID=PMILG00000018608.1-exon3;Parent=PMILG00000018608.1
scaffold_502	AUGUSTUS	exon	14367868	14367946	.	-	.	ID=PMILG00000018608.1-exon4;Parent=PMILG00000018608.1
scaffold_502	AUGUSTUS	exon	14369351	14369918	.	-	.	ID=PMILG00000018608.1-exon5;Parent=PMILG00000018608.1
scaffold_502	AUGUSTUS	exon	14370052	14370287	.	-	.	ID=PMILG00000018608.1-exon6;Parent=PMILG00000018608.1
scaffold_502	AUGUSTUS	exon	14371056	14371202	.	-	.	ID=PMILG00000018608.1-exon7;Parent=PMILG00000018608.1
scaffold_502	AUGUSTUS	CDS	14366958	14367107	.	-	0	ID=PMILG00000018608.1-cds1;Parent=PMILG00000018608.1
scaffold_502	AUGUSTUS	CDS	14367206	14367347	.	-	1	ID=PMILG00000018608.1-cds2;Parent=PMILG00000018608.1
scaffold_502	AUGUSTUS	CDS	14367454	14367646	.	-	2	ID=PMILG00000018608.1-cds3;Parent=PMILG00000018608.1
scaffold_502	AUGUSTUS	CDS	14367868	14367946	.	-	0	ID=PMILG00000018608.1-cds4;Parent=PMILG00000018608.1
scaffold_502	AUGUSTUS	CDS	14369351	14369918	.	-	1	ID=PMILG00000018608.1-cds5;Parent=PMILG00000018608.1
scaffold_502	AUGUSTUS	CDS	14370052	14370287	.	-	0	ID=PMILG00000018608.1-cds6;Parent=PMILG00000018608.1
scaffold_502	AUGUSTUS	CDS	14371056	14371202	.	-	0	ID=PMILG00000018608.1-cds7;Parent=PMILG00000018608.1
scaffold_502	AUGUSTUS	gene	14371733	14374671	.	-	.	ID=PMILG00000018609;Name=scaffold_502.g5064.t1
scaffold_502	AUGUSTUS	mRNA	14371733	14374671	.	-	.	ID=PMILG00000018609.1;Parent=PMILG00000018609;Name=scaffold_502.g5064.t1
scaffold_502	AUGUSTUS	exon	14371733	14371870	.	-	.	ID=PMILG00000018609.1-exon1;Parent=PMILG00000018609.1
scaffold_502	AUGUSTUS	exon	14372122	14372263	.	-	.	ID=PMILG00000018609.1-exon2;Parent=PMILG00000018609.1
scaffold_502	AUGUSTUS	exon	14372695	14372887	.	-	.	ID=PMILG00000018609.1-exon3;Parent=PMILG00000018609.1
scaffold_502	AUGUSTUS	exon	14373174	14373214	.	-	.	ID=PMILG00000018609.1-exon4;Parent=PMILG00000018609.1
scaffold_502	AUGUSTUS	exon	14374514	14374671	.	-	.	ID=PMILG00000018609.1-exon5;Parent=PMILG00000018609.1
scaffold_502	AUGUSTUS	CDS	14371733	14371870	.	-	0	ID=PMILG00000018609.1-cds1;Parent=PMILG00000018609.1
scaffold_502	AUGUSTUS	CDS	14372122	14372263	.	-	1	ID=PMILG00000018609.1-cds2;Parent=PMILG00000018609.1
scaffold_502	AUGUSTUS	CDS	14372695	14372887	.	-	2	ID=PMILG00000018609.1-cds3;Parent=PMILG00000018609.1
scaffold_502	AUGUSTUS	CDS	14373174	14373214	.	-	1	ID=PMILG00000018609.1-cds4;Parent=PMILG00000018609.1
scaffold_502	AUGUSTUS	CDS	14374514	14374671	.	-	0	ID=PMILG00000018609.1-cds5;Parent=PMILG00000018609.1
scaffold_502	AUGUSTUS	gene	14375787	14376298	.	-	.	ID=PMILG00000018610;Name=scaffold_502.g5065.t1
scaffold_502	AUGUSTUS	mRNA	14375787	14376298	.	-	.	ID=PMILG00000018610.1;Parent=PMILG00000018610;Name=scaffold_502.g5065.t1
scaffold_502	AUGUSTUS	exon	14375787	14375975	.	-	.	ID=PMILG00000018610.1-exon1;Parent=PMILG00000018610.1
scaffold_502	AUGUSTUS	exon	14376173	14376298	.	-	.	ID=PMILG00000018610.1-exon2;Parent=PMILG00000018610.1
scaffold_502	AUGUSTUS	CDS	14375787	14375975	.	-	0	ID=PMILG00000018610.1-cds1;Parent=PMILG00000018610.1
scaffold_502	AUGUSTUS	CDS	14376173	14376298	.	-	0	ID=PMILG00000018610.1-cds2;Parent=PMILG00000018610.1
scaffold_502	AUGUSTUS	gene	14377148	14418818	.	+	.	ID=PMILG00000018611;Name=scaffold_502.g5066.t1
scaffold_502	AUGUSTUS	mRNA	14377148	14418818	.	+	.	ID=PMILG00000018611.1;Parent=PMILG00000018611;Name=scaffold_502.g5066.t1
scaffold_502	AUGUSTUS	exon	14377148	14377187	.	+	.	ID=PMILG00000018611.1-exon1;Parent=PMILG00000018611.1
scaffold_502	AUGUSTUS	exon	14377278	14377413	.	+	.	ID=PMILG00000018611.1-exon2;Parent=PMILG00000018611.1
scaffold_502	AUGUSTUS	exon	14378285	14378429	.	+	.	ID=PMILG00000018611.1-exon3;Parent=PMILG00000018611.1
scaffold_502	AUGUSTUS	exon	14379211	14379269	.	+	.	ID=PMILG00000018611.1-exon4;Parent=PMILG00000018611.1
scaffold_502	AUGUSTUS	exon	14379368	14379490	.	+	.	ID=PMILG00000018611.1-exon5;Parent=PMILG00000018611.1
scaffold_502	AUGUSTUS	exon	14379602	14379701	.	+	.	ID=PMILG00000018611.1-exon6;Parent=PMILG00000018611.1
scaffold_502	AUGUSTUS	exon	14379980	14380087	.	+	.	ID=PMILG00000018611.1-exon7;Parent=PMILG00000018611.1
scaffold_502	AUGUSTUS	exon	14380678	14380784	.	+	.	ID=PMILG00000018611.1-exon8;Parent=PMILG00000018611.1
scaffold_502	AUGUSTUS	exon	14380928	14381030	.	+	.	ID=PMILG00000018611.1-exon9;Parent=PMILG00000018611.1
scaffold_502	AUGUSTUS	exon	14381520	14381634	.	+	.	ID=PMILG00000018611.1-exon10;Parent=PMILG00000018611.1
scaffold_502	AUGUSTUS	exon	14382415	14382491	.	+	.	ID=PMILG00000018611.1-exon11;Parent=PMILG00000018611.1
scaffold_502	AUGUSTUS	exon	14418448	14418610	.	+	.	ID=PMILG00000018611.1-exon12;Parent=PMILG00000018611.1
scaffold_502	AUGUSTUS	exon	14418784	14418818	.	+	.	ID=PMILG00000018611.1-exon13;Parent=PMILG00000018611.1
scaffold_502	AUGUSTUS	CDS	14377148	14377187	.	+	0	ID=PMILG00000018611.1-cds1;Parent=PMILG00000018611.1
scaffold_502	AUGUSTUS	CDS	14377278	14377413	.	+	2	ID=PMILG00000018611.1-cds2;Parent=PMILG00000018611.1
scaffold_502	AUGUSTUS	CDS	14378285	14378429	.	+	1	ID=PMILG00000018611.1-cds3;Parent=PMILG00000018611.1
scaffold_502	AUGUSTUS	CDS	14379211	14379269	.	+	0	ID=PMILG00000018611.1-cds4;Parent=PMILG00000018611.1
scaffold_502	AUGUSTUS	CDS	14379368	14379490	.	+	1	ID=PMILG00000018611.1-cds5;Parent=PMILG00000018611.1
scaffold_502	AUGUSTUS	CDS	14379602	14379701	.	+	1	ID=PMILG00000018611.1-cds6;Parent=PMILG00000018611.1
scaffold_502	AUGUSTUS	CDS	14379980	14380087	.	+	0	ID=PMILG00000018611.1-cds7;Parent=PMILG00000018611.1
scaffold_502	AUGUSTUS	CDS	14380678	14380784	.	+	0	ID=PMILG00000018611.1-cds8;Parent=PMILG00000018611.1
scaffold_502	AUGUSTUS	CDS	14380928	14381030	.	+	1	ID=PMILG00000018611.1-cds9;Parent=PMILG00000018611.1
scaffold_502	AUGUSTUS	CDS	14381520	14381634	.	+	0	ID=PMILG00000018611.1-cds10;Parent=PMILG00000018611.1
scaffold_502	AUGUSTUS	CDS	14382415	14382491	.	+	2	ID=PMILG00000018611.1-cds11;Parent=PMILG00000018611.1
scaffold_502	AUGUSTUS	CDS	14418448	14418610	.	+	0	ID=PMILG00000018611.1-cds12;Parent=PMILG00000018611.1
scaffold_502	AUGUSTUS	CDS	14418784	14418818	.	+	2	ID=PMILG00000018611.1-cds13;Parent=PMILG00000018611.1
scaffold_502	AUGUSTUS	gene	14420865	14434123	.	-	.	ID=PMILG00000018612;Name=scaffold_502.g5067.t1
scaffold_502	AUGUSTUS	mRNA	14420865	14434123	.	-	.	ID=PMILG00000018612.1;Parent=PMILG00000018612;Name=scaffold_502.g5067.t1
scaffold_502	AUGUSTUS	exon	14420865	14421017	.	-	.	ID=PMILG00000018612.1-exon1;Parent=PMILG00000018612.1
scaffold_502	AUGUSTUS	exon	14421987	14422231	.	-	.	ID=PMILG00000018612.1-exon2;Parent=PMILG00000018612.1
scaffold_502	AUGUSTUS	exon	14422734	14422789	.	-	.	ID=PMILG00000018612.1-exon3;Parent=PMILG00000018612.1
scaffold_502	AUGUSTUS	exon	14424658	14424774	.	-	.	ID=PMILG00000018612.1-exon4;Parent=PMILG00000018612.1
scaffold_502	AUGUSTUS	exon	14428286	14428447	.	-	.	ID=PMILG00000018612.1-exon5;Parent=PMILG00000018612.1
scaffold_502	AUGUSTUS	exon	14430672	14430703	.	-	.	ID=PMILG00000018612.1-exon6;Parent=PMILG00000018612.1
scaffold_502	AUGUSTUS	exon	14433935	14434123	.	-	.	ID=PMILG00000018612.1-exon7;Parent=PMILG00000018612.1
scaffold_502	AUGUSTUS	CDS	14420865	14421017	.	-	0	ID=PMILG00000018612.1-cds1;Parent=PMILG00000018612.1
scaffold_502	AUGUSTUS	CDS	14421987	14422231	.	-	2	ID=PMILG00000018612.1-cds2;Parent=PMILG00000018612.1
scaffold_502	AUGUSTUS	CDS	14422734	14422789	.	-	1	ID=PMILG00000018612.1-cds3;Parent=PMILG00000018612.1
scaffold_502	AUGUSTUS	CDS	14424658	14424774	.	-	1	ID=PMILG00000018612.1-cds4;Parent=PMILG00000018612.1
scaffold_502	AUGUSTUS	CDS	14428286	14428447	.	-	1	ID=PMILG00000018612.1-cds5;Parent=PMILG00000018612.1
scaffold_502	AUGUSTUS	CDS	14430672	14430703	.	-	0	ID=PMILG00000018612.1-cds6;Parent=PMILG00000018612.1
scaffold_502	AUGUSTUS	CDS	14433935	14434123	.	-	0	ID=PMILG00000018612.1-cds7;Parent=PMILG00000018612.1
scaffold_502	AUGUSTUS	gene	14435733	14470633	.	-	.	ID=PMILG00000018613;Name=scaffold_502.g5068.t1
scaffold_502	AUGUSTUS	mRNA	14435733	14470633	.	-	.	ID=PMILG00000018613.1;Parent=PMILG00000018613;Name=scaffold_502.g5068.t1
scaffold_502	AUGUSTUS	exon	14435733	14436029	.	-	.	ID=PMILG00000018613.1-exon1;Parent=PMILG00000018613.1
scaffold_502	AUGUSTUS	exon	14437358	14437498	.	-	.	ID=PMILG00000018613.1-exon2;Parent=PMILG00000018613.1
scaffold_502	AUGUSTUS	exon	14437816	14437875	.	-	.	ID=PMILG00000018613.1-exon3;Parent=PMILG00000018613.1
scaffold_502	AUGUSTUS	exon	14453281	14453391	.	-	.	ID=PMILG00000018613.1-exon4;Parent=PMILG00000018613.1
scaffold_502	AUGUSTUS	exon	14454586	14454716	.	-	.	ID=PMILG00000018613.1-exon5;Parent=PMILG00000018613.1
scaffold_502	AUGUSTUS	exon	14470615	14470633	.	-	.	ID=PMILG00000018613.1-exon6;Parent=PMILG00000018613.1
scaffold_502	AUGUSTUS	CDS	14435733	14436029	.	-	0	ID=PMILG00000018613.1-cds1;Parent=PMILG00000018613.1
scaffold_502	AUGUSTUS	CDS	14437358	14437498	.	-	0	ID=PMILG00000018613.1-cds2;Parent=PMILG00000018613.1
scaffold_502	AUGUSTUS	CDS	14437816	14437875	.	-	0	ID=PMILG00000018613.1-cds3;Parent=PMILG00000018613.1
scaffold_502	AUGUSTUS	CDS	14453281	14453391	.	-	0	ID=PMILG00000018613.1-cds4;Parent=PMILG00000018613.1
scaffold_502	AUGUSTUS	CDS	14454586	14454716	.	-	2	ID=PMILG00000018613.1-cds5;Parent=PMILG00000018613.1
scaffold_502	AUGUSTUS	CDS	14470615	14470633	.	-	0	ID=PMILG00000018613.1-cds6;Parent=PMILG00000018613.1
scaffold_502	.	gene	14587261	14624886	.	-	.	ID=PMILG00000018614;Name=scaffold_502.g5069.t1
scaffold_502	.	mRNA	14587261	14624886	.	-	.	ID=PMILG00000018614.1;Parent=PMILG00000018614;Name=scaffold_502.g5069.t1
scaffold_502	.	exon	14587261	14588334	.	-	.	ID=PMILG00000018614.1-exon1;Parent=PMILG00000018614.1
scaffold_502	.	exon	14610351	14610497	.	-	.	ID=PMILG00000018614.1-exon2;Parent=PMILG00000018614.1
scaffold_502	.	exon	14624760	14624886	.	-	.	ID=PMILG00000018614.1-exon3;Parent=PMILG00000018614.1
scaffold_502	.	CDS	14587834	14588334	.	-	0	ID=PMILG00000018614.1-cds1;Parent=PMILG00000018614.1
scaffold_502	.	CDS	14610351	14610497	.	-	0	ID=PMILG00000018614.1-cds2;Parent=PMILG00000018614.1
scaffold_502	.	CDS	14624760	14624789	.	-	0	ID=PMILG00000018614.1-cds3;Parent=PMILG00000018614.1
scaffold_502	.	five_prime_UTR	14624790	14624886	.	-	.	ID=PMILG00000018614.1-five_prime_utr1;Parent=PMILG00000018614.1
scaffold_502	.	three_prime_UTR	14587261	14587833	.	-	.	ID=PMILG00000018614.1-three_prime_utr1;Parent=PMILG00000018614.1
scaffold_502	AUGUSTUS	gene	14629822	14700092	.	-	.	ID=PMILG00000018615;Name=scaffold_502.g5070.t1
scaffold_502	AUGUSTUS	mRNA	14629822	14700092	.	-	.	ID=PMILG00000018615.1;Parent=PMILG00000018615;Name=scaffold_502.g5070.t1
scaffold_502	AUGUSTUS	exon	14629822	14629933	.	-	.	ID=PMILG00000018615.1-exon1;Parent=PMILG00000018615.1
scaffold_502	AUGUSTUS	exon	14630738	14630984	.	-	.	ID=PMILG00000018615.1-exon2;Parent=PMILG00000018615.1
scaffold_502	AUGUSTUS	exon	14631077	14631208	.	-	.	ID=PMILG00000018615.1-exon3;Parent=PMILG00000018615.1
scaffold_502	AUGUSTUS	exon	14632031	14632144	.	-	.	ID=PMILG00000018615.1-exon4;Parent=PMILG00000018615.1
scaffold_502	AUGUSTUS	exon	14632280	14632402	.	-	.	ID=PMILG00000018615.1-exon5;Parent=PMILG00000018615.1
scaffold_502	AUGUSTUS	exon	14638185	14638418	.	-	.	ID=PMILG00000018615.1-exon6;Parent=PMILG00000018615.1
scaffold_502	AUGUSTUS	exon	14648340	14648453	.	-	.	ID=PMILG00000018615.1-exon7;Parent=PMILG00000018615.1
scaffold_502	AUGUSTUS	exon	14649513	14649666	.	-	.	ID=PMILG00000018615.1-exon8;Parent=PMILG00000018615.1
scaffold_502	AUGUSTUS	exon	14651353	14651501	.	-	.	ID=PMILG00000018615.1-exon9;Parent=PMILG00000018615.1
scaffold_502	AUGUSTUS	exon	14656522	14656685	.	-	.	ID=PMILG00000018615.1-exon10;Parent=PMILG00000018615.1
scaffold_502	AUGUSTUS	exon	14663053	14663150	.	-	.	ID=PMILG00000018615.1-exon11;Parent=PMILG00000018615.1
scaffold_502	AUGUSTUS	exon	14663230	14663577	.	-	.	ID=PMILG00000018615.1-exon12;Parent=PMILG00000018615.1
scaffold_502	AUGUSTUS	exon	14699775	14700092	.	-	.	ID=PMILG00000018615.1-exon13;Parent=PMILG00000018615.1
scaffold_502	AUGUSTUS	CDS	14629822	14629933	.	-	1	ID=PMILG00000018615.1-cds1;Parent=PMILG00000018615.1
scaffold_502	AUGUSTUS	CDS	14630738	14630984	.	-	2	ID=PMILG00000018615.1-cds2;Parent=PMILG00000018615.1
scaffold_502	AUGUSTUS	CDS	14631077	14631208	.	-	2	ID=PMILG00000018615.1-cds3;Parent=PMILG00000018615.1
scaffold_502	AUGUSTUS	CDS	14632031	14632144	.	-	2	ID=PMILG00000018615.1-cds4;Parent=PMILG00000018615.1
scaffold_502	AUGUSTUS	CDS	14632280	14632402	.	-	2	ID=PMILG00000018615.1-cds5;Parent=PMILG00000018615.1
scaffold_502	AUGUSTUS	CDS	14638185	14638418	.	-	2	ID=PMILG00000018615.1-cds6;Parent=PMILG00000018615.1
scaffold_502	AUGUSTUS	CDS	14648340	14648453	.	-	2	ID=PMILG00000018615.1-cds7;Parent=PMILG00000018615.1
scaffold_502	AUGUSTUS	CDS	14649513	14649666	.	-	0	ID=PMILG00000018615.1-cds8;Parent=PMILG00000018615.1
scaffold_502	AUGUSTUS	CDS	14651353	14651501	.	-	2	ID=PMILG00000018615.1-cds9;Parent=PMILG00000018615.1
scaffold_502	AUGUSTUS	CDS	14656522	14656685	.	-	1	ID=PMILG00000018615.1-cds10;Parent=PMILG00000018615.1
scaffold_502	AUGUSTUS	CDS	14663053	14663150	.	-	0	ID=PMILG00000018615.1-cds11;Parent=PMILG00000018615.1
scaffold_502	AUGUSTUS	CDS	14663230	14663577	.	-	0	ID=PMILG00000018615.1-cds12;Parent=PMILG00000018615.1
scaffold_502	AUGUSTUS	CDS	14699775	14700092	.	-	0	ID=PMILG00000018615.1-cds13;Parent=PMILG00000018615.1
scaffold_502	.	gene	14707262	14736074	.	-	.	ID=PMILG00000018616;Name=scaffold_502.g5071.t1
scaffold_502	.	mRNA	14707262	14736074	.	-	.	ID=PMILG00000018616.1;Parent=PMILG00000018616;Name=scaffold_502.g5071.t1
scaffold_502	.	exon	14707262	14707636	.	-	.	ID=PMILG00000018616.1-exon1;Parent=PMILG00000018616.1
scaffold_502	.	exon	14708465	14708568	.	-	.	ID=PMILG00000018616.1-exon2;Parent=PMILG00000018616.1
scaffold_502	.	exon	14709579	14709673	.	-	.	ID=PMILG00000018616.1-exon3;Parent=PMILG00000018616.1
scaffold_502	.	exon	14709974	14710087	.	-	.	ID=PMILG00000018616.1-exon4;Parent=PMILG00000018616.1
scaffold_502	.	exon	14710169	14710333	.	-	.	ID=PMILG00000018616.1-exon5;Parent=PMILG00000018616.1
scaffold_502	.	exon	14710563	14710727	.	-	.	ID=PMILG00000018616.1-exon6;Parent=PMILG00000018616.1
scaffold_502	.	exon	14710969	14711123	.	-	.	ID=PMILG00000018616.1-exon7;Parent=PMILG00000018616.1
scaffold_502	.	exon	14711579	14711693	.	-	.	ID=PMILG00000018616.1-exon8;Parent=PMILG00000018616.1
scaffold_502	.	exon	14711804	14711902	.	-	.	ID=PMILG00000018616.1-exon9;Parent=PMILG00000018616.1
scaffold_502	.	exon	14712831	14712987	.	-	.	ID=PMILG00000018616.1-exon10;Parent=PMILG00000018616.1
scaffold_502	.	exon	14713116	14713258	.	-	.	ID=PMILG00000018616.1-exon11;Parent=PMILG00000018616.1
scaffold_502	.	exon	14713986	14714137	.	-	.	ID=PMILG00000018616.1-exon12;Parent=PMILG00000018616.1
scaffold_502	.	exon	14714445	14714572	.	-	.	ID=PMILG00000018616.1-exon13;Parent=PMILG00000018616.1
scaffold_502	.	exon	14715034	14715233	.	-	.	ID=PMILG00000018616.1-exon14;Parent=PMILG00000018616.1
scaffold_502	.	exon	14715406	14715479	.	-	.	ID=PMILG00000018616.1-exon15;Parent=PMILG00000018616.1
scaffold_502	.	exon	14715639	14715796	.	-	.	ID=PMILG00000018616.1-exon16;Parent=PMILG00000018616.1
scaffold_502	.	exon	14715915	14716066	.	-	.	ID=PMILG00000018616.1-exon17;Parent=PMILG00000018616.1
scaffold_502	.	exon	14716181	14716372	.	-	.	ID=PMILG00000018616.1-exon18;Parent=PMILG00000018616.1
scaffold_502	.	exon	14716601	14716742	.	-	.	ID=PMILG00000018616.1-exon19;Parent=PMILG00000018616.1
scaffold_502	.	exon	14718095	14718269	.	-	.	ID=PMILG00000018616.1-exon20;Parent=PMILG00000018616.1
scaffold_502	.	exon	14718892	14718992	.	-	.	ID=PMILG00000018616.1-exon21;Parent=PMILG00000018616.1
scaffold_502	.	exon	14720462	14720669	.	-	.	ID=PMILG00000018616.1-exon22;Parent=PMILG00000018616.1
scaffold_502	.	exon	14721147	14721265	.	-	.	ID=PMILG00000018616.1-exon23;Parent=PMILG00000018616.1
scaffold_502	.	exon	14721389	14721617	.	-	.	ID=PMILG00000018616.1-exon24;Parent=PMILG00000018616.1
scaffold_502	.	exon	14722126	14722279	.	-	.	ID=PMILG00000018616.1-exon25;Parent=PMILG00000018616.1
scaffold_502	.	exon	14722585	14722741	.	-	.	ID=PMILG00000018616.1-exon26;Parent=PMILG00000018616.1
scaffold_502	.	exon	14723103	14723220	.	-	.	ID=PMILG00000018616.1-exon27;Parent=PMILG00000018616.1
scaffold_502	.	exon	14725221	14725386	.	-	.	ID=PMILG00000018616.1-exon28;Parent=PMILG00000018616.1
scaffold_502	.	exon	14725521	14725589	.	-	.	ID=PMILG00000018616.1-exon29;Parent=PMILG00000018616.1
scaffold_502	.	exon	14726403	14726564	.	-	.	ID=PMILG00000018616.1-exon30;Parent=PMILG00000018616.1
scaffold_502	.	exon	14726659	14726751	.	-	.	ID=PMILG00000018616.1-exon31;Parent=PMILG00000018616.1
scaffold_502	.	exon	14726841	14726936	.	-	.	ID=PMILG00000018616.1-exon32;Parent=PMILG00000018616.1
scaffold_502	.	exon	14727033	14727068	.	-	.	ID=PMILG00000018616.1-exon33;Parent=PMILG00000018616.1
scaffold_502	.	exon	14727262	14727413	.	-	.	ID=PMILG00000018616.1-exon34;Parent=PMILG00000018616.1
scaffold_502	.	exon	14728787	14728882	.	-	.	ID=PMILG00000018616.1-exon35;Parent=PMILG00000018616.1
scaffold_502	.	exon	14729084	14729167	.	-	.	ID=PMILG00000018616.1-exon36;Parent=PMILG00000018616.1
scaffold_502	.	exon	14729383	14729519	.	-	.	ID=PMILG00000018616.1-exon37;Parent=PMILG00000018616.1
scaffold_502	.	exon	14731195	14731300	.	-	.	ID=PMILG00000018616.1-exon38;Parent=PMILG00000018616.1
scaffold_502	.	exon	14734434	14735221	.	-	.	ID=PMILG00000018616.1-exon39;Parent=PMILG00000018616.1
scaffold_502	.	exon	14735457	14735582	.	-	.	ID=PMILG00000018616.1-exon40;Parent=PMILG00000018616.1
scaffold_502	.	exon	14735977	14736074	.	-	.	ID=PMILG00000018616.1-exon41;Parent=PMILG00000018616.1
scaffold_502	.	CDS	14707440	14707636	.	-	2	ID=PMILG00000018616.1-cds1;Parent=PMILG00000018616.1
scaffold_502	.	CDS	14708465	14708568	.	-	1	ID=PMILG00000018616.1-cds2;Parent=PMILG00000018616.1
scaffold_502	.	CDS	14709579	14709673	.	-	0	ID=PMILG00000018616.1-cds3;Parent=PMILG00000018616.1
scaffold_502	.	CDS	14709974	14710087	.	-	0	ID=PMILG00000018616.1-cds4;Parent=PMILG00000018616.1
scaffold_502	.	CDS	14710169	14710333	.	-	0	ID=PMILG00000018616.1-cds5;Parent=PMILG00000018616.1
scaffold_502	.	CDS	14710563	14710727	.	-	0	ID=PMILG00000018616.1-cds6;Parent=PMILG00000018616.1
scaffold_502	.	CDS	14710969	14711123	.	-	2	ID=PMILG00000018616.1-cds7;Parent=PMILG00000018616.1
scaffold_502	.	CDS	14711579	14711693	.	-	0	ID=PMILG00000018616.1-cds8;Parent=PMILG00000018616.1
scaffold_502	.	CDS	14711804	14711902	.	-	0	ID=PMILG00000018616.1-cds9;Parent=PMILG00000018616.1
scaffold_502	.	CDS	14712831	14712987	.	-	1	ID=PMILG00000018616.1-cds10;Parent=PMILG00000018616.1
scaffold_502	.	CDS	14713116	14713258	.	-	0	ID=PMILG00000018616.1-cds11;Parent=PMILG00000018616.1
scaffold_502	.	CDS	14713986	14714137	.	-	2	ID=PMILG00000018616.1-cds12;Parent=PMILG00000018616.1
scaffold_502	.	CDS	14714445	14714572	.	-	1	ID=PMILG00000018616.1-cds13;Parent=PMILG00000018616.1
scaffold_502	.	CDS	14715034	14715233	.	-	0	ID=PMILG00000018616.1-cds14;Parent=PMILG00000018616.1
scaffold_502	.	CDS	14715406	14715479	.	-	2	ID=PMILG00000018616.1-cds15;Parent=PMILG00000018616.1
scaffold_502	.	CDS	14715639	14715796	.	-	1	ID=PMILG00000018616.1-cds16;Parent=PMILG00000018616.1
scaffold_502	.	CDS	14715915	14716066	.	-	0	ID=PMILG00000018616.1-cds17;Parent=PMILG00000018616.1
scaffold_502	.	CDS	14716181	14716372	.	-	0	ID=PMILG00000018616.1-cds18;Parent=PMILG00000018616.1
scaffold_502	.	CDS	14716601	14716742	.	-	1	ID=PMILG00000018616.1-cds19;Parent=PMILG00000018616.1
scaffold_502	.	CDS	14718095	14718269	.	-	2	ID=PMILG00000018616.1-cds20;Parent=PMILG00000018616.1
scaffold_502	.	CDS	14718892	14718992	.	-	1	ID=PMILG00000018616.1-cds21;Parent=PMILG00000018616.1
scaffold_502	.	CDS	14720462	14720669	.	-	2	ID=PMILG00000018616.1-cds22;Parent=PMILG00000018616.1
scaffold_502	.	CDS	14721147	14721265	.	-	1	ID=PMILG00000018616.1-cds23;Parent=PMILG00000018616.1
scaffold_502	.	CDS	14721389	14721617	.	-	2	ID=PMILG00000018616.1-cds24;Parent=PMILG00000018616.1
scaffold_502	.	CDS	14722126	14722279	.	-	0	ID=PMILG00000018616.1-cds25;Parent=PMILG00000018616.1
scaffold_502	.	CDS	14722585	14722741	.	-	1	ID=PMILG00000018616.1-cds26;Parent=PMILG00000018616.1
scaffold_502	.	CDS	14723103	14723220	.	-	2	ID=PMILG00000018616.1-cds27;Parent=PMILG00000018616.1
scaffold_502	.	CDS	14725221	14725386	.	-	0	ID=PMILG00000018616.1-cds28;Parent=PMILG00000018616.1
scaffold_502	.	CDS	14725521	14725589	.	-	0	ID=PMILG00000018616.1-cds29;Parent=PMILG00000018616.1
scaffold_502	.	CDS	14726403	14726564	.	-	0	ID=PMILG00000018616.1-cds30;Parent=PMILG00000018616.1
scaffold_502	.	CDS	14726659	14726751	.	-	0	ID=PMILG00000018616.1-cds31;Parent=PMILG00000018616.1
scaffold_502	.	CDS	14726841	14726936	.	-	0	ID=PMILG00000018616.1-cds32;Parent=PMILG00000018616.1
scaffold_502	.	CDS	14727033	14727068	.	-	0	ID=PMILG00000018616.1-cds33;Parent=PMILG00000018616.1
scaffold_502	.	CDS	14727262	14727413	.	-	2	ID=PMILG00000018616.1-cds34;Parent=PMILG00000018616.1
scaffold_502	.	CDS	14728787	14728882	.	-	2	ID=PMILG00000018616.1-cds35;Parent=PMILG00000018616.1
scaffold_502	.	CDS	14729084	14729167	.	-	2	ID=PMILG00000018616.1-cds36;Parent=PMILG00000018616.1
scaffold_502	.	CDS	14729383	14729519	.	-	1	ID=PMILG00000018616.1-cds37;Parent=PMILG00000018616.1
scaffold_502	.	CDS	14731195	14731300	.	-	2	ID=PMILG00000018616.1-cds38;Parent=PMILG00000018616.1
scaffold_502	.	CDS	14734434	14735221	.	-	1	ID=PMILG00000018616.1-cds39;Parent=PMILG00000018616.1
scaffold_502	.	CDS	14735457	14735582	.	-	1	ID=PMILG00000018616.1-cds40;Parent=PMILG00000018616.1
scaffold_502	.	CDS	14735977	14736074	.	-	0	ID=PMILG00000018616.1-cds41;Parent=PMILG00000018616.1
scaffold_502	.	three_prime_UTR	14707262	14707439	.	-	.	ID=PMILG00000018616.1-three_prime_utr1;Parent=PMILG00000018616.1
scaffold_502	AUGUSTUS	gene	14752746	14795685	.	+	.	ID=PMILG00000018617;Name=scaffold_502.g5072.t1
scaffold_502	AUGUSTUS	mRNA	14752746	14795685	.	+	.	ID=PMILG00000018617.1;Parent=PMILG00000018617;Name=scaffold_502.g5072.t1
scaffold_502	AUGUSTUS	exon	14752746	14753000	.	+	.	ID=PMILG00000018617.1-exon1;Parent=PMILG00000018617.1
scaffold_502	AUGUSTUS	exon	14760750	14760903	.	+	.	ID=PMILG00000018617.1-exon2;Parent=PMILG00000018617.1
scaffold_502	AUGUSTUS	exon	14766005	14766128	.	+	.	ID=PMILG00000018617.1-exon3;Parent=PMILG00000018617.1
scaffold_502	AUGUSTUS	exon	14772070	14772173	.	+	.	ID=PMILG00000018617.1-exon4;Parent=PMILG00000018617.1
scaffold_502	AUGUSTUS	exon	14772263	14772357	.	+	.	ID=PMILG00000018617.1-exon5;Parent=PMILG00000018617.1
scaffold_502	AUGUSTUS	exon	14775222	14775298	.	+	.	ID=PMILG00000018617.1-exon6;Parent=PMILG00000018617.1
scaffold_502	AUGUSTUS	exon	14778355	14778438	.	+	.	ID=PMILG00000018617.1-exon7;Parent=PMILG00000018617.1
scaffold_502	AUGUSTUS	exon	14779355	14779427	.	+	.	ID=PMILG00000018617.1-exon8;Parent=PMILG00000018617.1
scaffold_502	AUGUSTUS	exon	14779504	14779580	.	+	.	ID=PMILG00000018617.1-exon9;Parent=PMILG00000018617.1
scaffold_502	AUGUSTUS	exon	14780103	14780204	.	+	.	ID=PMILG00000018617.1-exon10;Parent=PMILG00000018617.1
scaffold_502	AUGUSTUS	exon	14783973	14784126	.	+	.	ID=PMILG00000018617.1-exon11;Parent=PMILG00000018617.1
scaffold_502	AUGUSTUS	exon	14784264	14784412	.	+	.	ID=PMILG00000018617.1-exon12;Parent=PMILG00000018617.1
scaffold_502	AUGUSTUS	exon	14784898	14785012	.	+	.	ID=PMILG00000018617.1-exon13;Parent=PMILG00000018617.1
scaffold_502	AUGUSTUS	exon	14785592	14785666	.	+	.	ID=PMILG00000018617.1-exon14;Parent=PMILG00000018617.1
scaffold_502	AUGUSTUS	exon	14785928	14786051	.	+	.	ID=PMILG00000018617.1-exon15;Parent=PMILG00000018617.1
scaffold_502	AUGUSTUS	exon	14786684	14786790	.	+	.	ID=PMILG00000018617.1-exon16;Parent=PMILG00000018617.1
scaffold_502	AUGUSTUS	exon	14786880	14786963	.	+	.	ID=PMILG00000018617.1-exon17;Parent=PMILG00000018617.1
scaffold_502	AUGUSTUS	exon	14787490	14787567	.	+	.	ID=PMILG00000018617.1-exon18;Parent=PMILG00000018617.1
scaffold_502	AUGUSTUS	exon	14787658	14787731	.	+	.	ID=PMILG00000018617.1-exon19;Parent=PMILG00000018617.1
scaffold_502	AUGUSTUS	exon	14788126	14788232	.	+	.	ID=PMILG00000018617.1-exon20;Parent=PMILG00000018617.1
scaffold_502	AUGUSTUS	exon	14791000	14791082	.	+	.	ID=PMILG00000018617.1-exon21;Parent=PMILG00000018617.1
scaffold_502	AUGUSTUS	exon	14791444	14791730	.	+	.	ID=PMILG00000018617.1-exon22;Parent=PMILG00000018617.1
scaffold_502	AUGUSTUS	exon	14793450	14793553	.	+	.	ID=PMILG00000018617.1-exon23;Parent=PMILG00000018617.1
scaffold_502	AUGUSTUS	exon	14794494	14794674	.	+	.	ID=PMILG00000018617.1-exon24;Parent=PMILG00000018617.1
scaffold_502	AUGUSTUS	exon	14795655	14795685	.	+	.	ID=PMILG00000018617.1-exon25;Parent=PMILG00000018617.1
scaffold_502	AUGUSTUS	CDS	14752746	14753000	.	+	0	ID=PMILG00000018617.1-cds1;Parent=PMILG00000018617.1
scaffold_502	AUGUSTUS	CDS	14760750	14760903	.	+	0	ID=PMILG00000018617.1-cds2;Parent=PMILG00000018617.1
scaffold_502	AUGUSTUS	CDS	14766005	14766128	.	+	2	ID=PMILG00000018617.1-cds3;Parent=PMILG00000018617.1
scaffold_502	AUGUSTUS	CDS	14772070	14772173	.	+	1	ID=PMILG00000018617.1-cds4;Parent=PMILG00000018617.1
scaffold_502	AUGUSTUS	CDS	14772263	14772357	.	+	2	ID=PMILG00000018617.1-cds5;Parent=PMILG00000018617.1
scaffold_502	AUGUSTUS	CDS	14775222	14775298	.	+	0	ID=PMILG00000018617.1-cds6;Parent=PMILG00000018617.1
scaffold_502	AUGUSTUS	CDS	14778355	14778438	.	+	1	ID=PMILG00000018617.1-cds7;Parent=PMILG00000018617.1
scaffold_502	AUGUSTUS	CDS	14779355	14779427	.	+	1	ID=PMILG00000018617.1-cds8;Parent=PMILG00000018617.1
scaffold_502	AUGUSTUS	CDS	14779504	14779580	.	+	0	ID=PMILG00000018617.1-cds9;Parent=PMILG00000018617.1
scaffold_502	AUGUSTUS	CDS	14780103	14780204	.	+	1	ID=PMILG00000018617.1-cds10;Parent=PMILG00000018617.1
scaffold_502	AUGUSTUS	CDS	14783973	14784126	.	+	1	ID=PMILG00000018617.1-cds11;Parent=PMILG00000018617.1
scaffold_502	AUGUSTUS	CDS	14784264	14784412	.	+	0	ID=PMILG00000018617.1-cds12;Parent=PMILG00000018617.1
scaffold_502	AUGUSTUS	CDS	14784898	14785012	.	+	1	ID=PMILG00000018617.1-cds13;Parent=PMILG00000018617.1
scaffold_502	AUGUSTUS	CDS	14785592	14785666	.	+	0	ID=PMILG00000018617.1-cds14;Parent=PMILG00000018617.1
scaffold_502	AUGUSTUS	CDS	14785928	14786051	.	+	0	ID=PMILG00000018617.1-cds15;Parent=PMILG00000018617.1
scaffold_502	AUGUSTUS	CDS	14786684	14786790	.	+	2	ID=PMILG00000018617.1-cds16;Parent=PMILG00000018617.1
scaffold_502	AUGUSTUS	CDS	14786880	14786963	.	+	0	ID=PMILG00000018617.1-cds17;Parent=PMILG00000018617.1
scaffold_502	AUGUSTUS	CDS	14787490	14787567	.	+	0	ID=PMILG00000018617.1-cds18;Parent=PMILG00000018617.1
scaffold_502	AUGUSTUS	CDS	14787658	14787731	.	+	0	ID=PMILG00000018617.1-cds19;Parent=PMILG00000018617.1
scaffold_502	AUGUSTUS	CDS	14788126	14788232	.	+	1	ID=PMILG00000018617.1-cds20;Parent=PMILG00000018617.1
scaffold_502	AUGUSTUS	CDS	14791000	14791082	.	+	2	ID=PMILG00000018617.1-cds21;Parent=PMILG00000018617.1
scaffold_502	AUGUSTUS	CDS	14791444	14791730	.	+	0	ID=PMILG00000018617.1-cds22;Parent=PMILG00000018617.1
scaffold_502	AUGUSTUS	CDS	14793450	14793553	.	+	1	ID=PMILG00000018617.1-cds23;Parent=PMILG00000018617.1
scaffold_502	AUGUSTUS	CDS	14794494	14794674	.	+	2	ID=PMILG00000018617.1-cds24;Parent=PMILG00000018617.1
scaffold_502	AUGUSTUS	CDS	14795655	14795685	.	+	1	ID=PMILG00000018617.1-cds25;Parent=PMILG00000018617.1
scaffold_502	.	gene	14806169	14827924	.	-	.	ID=PMILG00000018618;Name=scaffold_502.g5073.t1
scaffold_502	.	mRNA	14806169	14827924	.	-	.	ID=PMILG00000018618.1;Parent=PMILG00000018618;Name=scaffold_502.g5073.t1
scaffold_502	.	exon	14806169	14807044	.	-	.	ID=PMILG00000018618.1-exon1;Parent=PMILG00000018618.1
scaffold_502	.	exon	14808543	14808647	.	-	.	ID=PMILG00000018618.1-exon2;Parent=PMILG00000018618.1
scaffold_502	.	exon	14817271	14817430	.	-	.	ID=PMILG00000018618.1-exon3;Parent=PMILG00000018618.1
scaffold_502	.	exon	14817952	14818037	.	-	.	ID=PMILG00000018618.1-exon4;Parent=PMILG00000018618.1
scaffold_502	.	exon	14820687	14820767	.	-	.	ID=PMILG00000018618.1-exon5;Parent=PMILG00000018618.1
scaffold_502	.	exon	14822864	14822953	.	-	.	ID=PMILG00000018618.1-exon6;Parent=PMILG00000018618.1
scaffold_502	.	exon	14825227	14825289	.	-	.	ID=PMILG00000018618.1-exon7;Parent=PMILG00000018618.1
scaffold_502	.	exon	14825905	14826044	.	-	.	ID=PMILG00000018618.1-exon8;Parent=PMILG00000018618.1
scaffold_502	.	exon	14827603	14827924	.	-	.	ID=PMILG00000018618.1-exon9;Parent=PMILG00000018618.1
scaffold_502	.	CDS	14806901	14807044	.	-	0	ID=PMILG00000018618.1-cds1;Parent=PMILG00000018618.1
scaffold_502	.	CDS	14808543	14808647	.	-	0	ID=PMILG00000018618.1-cds2;Parent=PMILG00000018618.1
scaffold_502	.	CDS	14817271	14817430	.	-	1	ID=PMILG00000018618.1-cds3;Parent=PMILG00000018618.1
scaffold_502	.	CDS	14817952	14818037	.	-	0	ID=PMILG00000018618.1-cds4;Parent=PMILG00000018618.1
scaffold_502	.	CDS	14820687	14820767	.	-	0	ID=PMILG00000018618.1-cds5;Parent=PMILG00000018618.1
scaffold_502	.	CDS	14822864	14822953	.	-	0	ID=PMILG00000018618.1-cds6;Parent=PMILG00000018618.1
scaffold_502	.	CDS	14825227	14825289	.	-	0	ID=PMILG00000018618.1-cds7;Parent=PMILG00000018618.1
scaffold_502	.	CDS	14825905	14826044	.	-	2	ID=PMILG00000018618.1-cds8;Parent=PMILG00000018618.1
scaffold_502	.	CDS	14827603	14827666	.	-	0	ID=PMILG00000018618.1-cds9;Parent=PMILG00000018618.1
scaffold_502	.	five_prime_UTR	14827667	14827924	.	-	.	ID=PMILG00000018618.1-five_prime_utr1;Parent=PMILG00000018618.1
scaffold_502	.	three_prime_UTR	14806169	14806900	.	-	.	ID=PMILG00000018618.1-three_prime_utr1;Parent=PMILG00000018618.1
scaffold_502	.	gene	14832338	14834561	.	+	.	ID=PMILG00000018619;Name=scaffold_502.g5074.t1
scaffold_502	.	mRNA	14832338	14834561	.	+	.	ID=PMILG00000018619.1;Parent=PMILG00000018619;Name=scaffold_502.g5074.t1
scaffold_502	.	exon	14832338	14832343	.	+	.	ID=PMILG00000018619.1-exon1;Parent=PMILG00000018619.1
scaffold_502	.	exon	14832863	14833073	.	+	.	ID=PMILG00000018619.1-exon2;Parent=PMILG00000018619.1
scaffold_502	.	exon	14833199	14833246	.	+	.	ID=PMILG00000018619.1-exon3;Parent=PMILG00000018619.1
scaffold_502	.	exon	14834084	14834561	.	+	.	ID=PMILG00000018619.1-exon4;Parent=PMILG00000018619.1
scaffold_502	.	CDS	14832338	14832343	.	+	0	ID=PMILG00000018619.1-cds1;Parent=PMILG00000018619.1
scaffold_502	.	CDS	14832863	14833073	.	+	0	ID=PMILG00000018619.1-cds2;Parent=PMILG00000018619.1
scaffold_502	.	CDS	14833199	14833246	.	+	2	ID=PMILG00000018619.1-cds3;Parent=PMILG00000018619.1
scaffold_502	.	CDS	14834084	14834202	.	+	2	ID=PMILG00000018619.1-cds4;Parent=PMILG00000018619.1
scaffold_502	.	three_prime_UTR	14834203	14834561	.	+	.	ID=PMILG00000018619.1-three_prime_utr1;Parent=PMILG00000018619.1
scaffold_502	AUGUSTUS	gene	14837925	14844410	.	+	.	ID=PMILG00000018620;Name=scaffold_502.g5075.t1
scaffold_502	AUGUSTUS	mRNA	14837925	14844410	.	+	.	ID=PMILG00000018620.1;Parent=PMILG00000018620;Name=scaffold_502.g5075.t1
scaffold_502	AUGUSTUS	exon	14837925	14838545	.	+	.	ID=PMILG00000018620.1-exon1;Parent=PMILG00000018620.1
scaffold_502	AUGUSTUS	exon	14839099	14839536	.	+	.	ID=PMILG00000018620.1-exon2;Parent=PMILG00000018620.1
scaffold_502	AUGUSTUS	exon	14842487	14842800	.	+	.	ID=PMILG00000018620.1-exon3;Parent=PMILG00000018620.1
scaffold_502	AUGUSTUS	exon	14844077	14844410	.	+	.	ID=PMILG00000018620.1-exon4;Parent=PMILG00000018620.1
scaffold_502	AUGUSTUS	CDS	14837925	14838545	.	+	0	ID=PMILG00000018620.1-cds1;Parent=PMILG00000018620.1
scaffold_502	AUGUSTUS	CDS	14839099	14839536	.	+	0	ID=PMILG00000018620.1-cds2;Parent=PMILG00000018620.1
scaffold_502	AUGUSTUS	CDS	14842487	14842800	.	+	0	ID=PMILG00000018620.1-cds3;Parent=PMILG00000018620.1
scaffold_502	AUGUSTUS	CDS	14844077	14844410	.	+	1	ID=PMILG00000018620.1-cds4;Parent=PMILG00000018620.1
scaffold_502	AUGUSTUS	gene	14889858	14891615	.	+	.	ID=PMILG00000018621;Name=scaffold_502.g5076.t1
scaffold_502	AUGUSTUS	mRNA	14889858	14891615	.	+	.	ID=PMILG00000018621.1;Parent=PMILG00000018621;Name=scaffold_502.g5076.t1
scaffold_502	AUGUSTUS	exon	14889858	14891615	.	+	.	ID=PMILG00000018621.1-exon1;Parent=PMILG00000018621.1
scaffold_502	AUGUSTUS	CDS	14889858	14891615	.	+	0	ID=PMILG00000018621.1-cds1;Parent=PMILG00000018621.1
scaffold_502	AUGUSTUS	gene	14922600	14931988	.	-	.	ID=PMILG00000018622;Name=scaffold_502.g5077.t1
scaffold_502	AUGUSTUS	mRNA	14922600	14931988	.	-	.	ID=PMILG00000018622.1;Parent=PMILG00000018622;Name=scaffold_502.g5077.t1
scaffold_502	AUGUSTUS	exon	14922600	14923275	.	-	.	ID=PMILG00000018622.1-exon1;Parent=PMILG00000018622.1
scaffold_502	AUGUSTUS	exon	14924431	14924537	.	-	.	ID=PMILG00000018622.1-exon2;Parent=PMILG00000018622.1
scaffold_502	AUGUSTUS	exon	14924640	14924779	.	-	.	ID=PMILG00000018622.1-exon3;Parent=PMILG00000018622.1
scaffold_502	AUGUSTUS	exon	14925462	14925604	.	-	.	ID=PMILG00000018622.1-exon4;Parent=PMILG00000018622.1
scaffold_502	AUGUSTUS	exon	14926523	14926670	.	-	.	ID=PMILG00000018622.1-exon5;Parent=PMILG00000018622.1
scaffold_502	AUGUSTUS	exon	14927270	14927417	.	-	.	ID=PMILG00000018622.1-exon6;Parent=PMILG00000018622.1
scaffold_502	AUGUSTUS	exon	14928176	14928353	.	-	.	ID=PMILG00000018622.1-exon7;Parent=PMILG00000018622.1
scaffold_502	AUGUSTUS	exon	14928730	14928828	.	-	.	ID=PMILG00000018622.1-exon8;Parent=PMILG00000018622.1
scaffold_502	AUGUSTUS	exon	14929010	14929124	.	-	.	ID=PMILG00000018622.1-exon9;Parent=PMILG00000018622.1
scaffold_502	AUGUSTUS	exon	14929253	14929416	.	-	.	ID=PMILG00000018622.1-exon10;Parent=PMILG00000018622.1
scaffold_502	AUGUSTUS	exon	14929499	14929637	.	-	.	ID=PMILG00000018622.1-exon11;Parent=PMILG00000018622.1
scaffold_502	AUGUSTUS	exon	14930383	14930544	.	-	.	ID=PMILG00000018622.1-exon12;Parent=PMILG00000018622.1
scaffold_502	AUGUSTUS	exon	14930662	14931988	.	-	.	ID=PMILG00000018622.1-exon13;Parent=PMILG00000018622.1
scaffold_502	AUGUSTUS	CDS	14922600	14923275	.	-	1	ID=PMILG00000018622.1-cds1;Parent=PMILG00000018622.1
scaffold_502	AUGUSTUS	CDS	14924431	14924537	.	-	0	ID=PMILG00000018622.1-cds2;Parent=PMILG00000018622.1
scaffold_502	AUGUSTUS	CDS	14924640	14924779	.	-	2	ID=PMILG00000018622.1-cds3;Parent=PMILG00000018622.1
scaffold_502	AUGUSTUS	CDS	14925462	14925604	.	-	1	ID=PMILG00000018622.1-cds4;Parent=PMILG00000018622.1
scaffold_502	AUGUSTUS	CDS	14926523	14926670	.	-	2	ID=PMILG00000018622.1-cds5;Parent=PMILG00000018622.1
scaffold_502	AUGUSTUS	CDS	14927270	14927417	.	-	0	ID=PMILG00000018622.1-cds6;Parent=PMILG00000018622.1
scaffold_502	AUGUSTUS	CDS	14928176	14928353	.	-	1	ID=PMILG00000018622.1-cds7;Parent=PMILG00000018622.1
scaffold_502	AUGUSTUS	CDS	14928730	14928828	.	-	1	ID=PMILG00000018622.1-cds8;Parent=PMILG00000018622.1
scaffold_502	AUGUSTUS	CDS	14929010	14929124	.	-	2	ID=PMILG00000018622.1-cds9;Parent=PMILG00000018622.1
scaffold_502	AUGUSTUS	CDS	14929253	14929416	.	-	1	ID=PMILG00000018622.1-cds10;Parent=PMILG00000018622.1
scaffold_502	AUGUSTUS	CDS	14929499	14929637	.	-	2	ID=PMILG00000018622.1-cds11;Parent=PMILG00000018622.1
scaffold_502	AUGUSTUS	CDS	14930383	14930544	.	-	2	ID=PMILG00000018622.1-cds12;Parent=PMILG00000018622.1
scaffold_502	AUGUSTUS	CDS	14930662	14931988	.	-	0	ID=PMILG00000018622.1-cds13;Parent=PMILG00000018622.1
scaffold_502	AUGUSTUS	gene	14932044	14936802	.	-	.	ID=PMILG00000018623;Name=scaffold_502.g5078.t1
scaffold_502	AUGUSTUS	mRNA	14932044	14936802	.	-	.	ID=PMILG00000018623.1;Parent=PMILG00000018623;Name=scaffold_502.g5078.t1
scaffold_502	AUGUSTUS	exon	14932044	14932250	.	-	.	ID=PMILG00000018623.1-exon1;Parent=PMILG00000018623.1
scaffold_502	AUGUSTUS	exon	14932330	14932527	.	-	.	ID=PMILG00000018623.1-exon2;Parent=PMILG00000018623.1
scaffold_502	AUGUSTUS	exon	14933009	14933130	.	-	.	ID=PMILG00000018623.1-exon3;Parent=PMILG00000018623.1
scaffold_502	AUGUSTUS	exon	14933294	14933486	.	-	.	ID=PMILG00000018623.1-exon4;Parent=PMILG00000018623.1
scaffold_502	AUGUSTUS	exon	14933746	14933890	.	-	.	ID=PMILG00000018623.1-exon5;Parent=PMILG00000018623.1
scaffold_502	AUGUSTUS	exon	14934863	14934979	.	-	.	ID=PMILG00000018623.1-exon6;Parent=PMILG00000018623.1
scaffold_502	AUGUSTUS	exon	14936684	14936802	.	-	.	ID=PMILG00000018623.1-exon7;Parent=PMILG00000018623.1
scaffold_502	AUGUSTUS	CDS	14932044	14932250	.	-	0	ID=PMILG00000018623.1-cds1;Parent=PMILG00000018623.1
scaffold_502	AUGUSTUS	CDS	14932330	14932527	.	-	0	ID=PMILG00000018623.1-cds2;Parent=PMILG00000018623.1
scaffold_502	AUGUSTUS	CDS	14933009	14933130	.	-	2	ID=PMILG00000018623.1-cds3;Parent=PMILG00000018623.1
scaffold_502	AUGUSTUS	CDS	14933294	14933486	.	-	0	ID=PMILG00000018623.1-cds4;Parent=PMILG00000018623.1
scaffold_502	AUGUSTUS	CDS	14933746	14933890	.	-	1	ID=PMILG00000018623.1-cds5;Parent=PMILG00000018623.1
scaffold_502	AUGUSTUS	CDS	14934863	14934979	.	-	1	ID=PMILG00000018623.1-cds6;Parent=PMILG00000018623.1
scaffold_502	AUGUSTUS	CDS	14936684	14936802	.	-	0	ID=PMILG00000018623.1-cds7;Parent=PMILG00000018623.1
scaffold_502	.	gene	14937913	14941330	.	-	.	ID=PMILG00000018624;Name=scaffold_502.g5079.t1
scaffold_502	.	mRNA	14937913	14941330	.	-	.	ID=PMILG00000018624.1;Parent=PMILG00000018624;Name=scaffold_502.g5079.t1
scaffold_502	.	exon	14937913	14938505	.	-	.	ID=PMILG00000018624.1-exon1;Parent=PMILG00000018624.1
scaffold_502	.	exon	14938680	14938783	.	-	.	ID=PMILG00000018624.1-exon2;Parent=PMILG00000018624.1
scaffold_502	.	exon	14939015	14939173	.	-	.	ID=PMILG00000018624.1-exon3;Parent=PMILG00000018624.1
scaffold_502	.	exon	14940445	14940532	.	-	.	ID=PMILG00000018624.1-exon4;Parent=PMILG00000018624.1
scaffold_502	.	exon	14940633	14940708	.	-	.	ID=PMILG00000018624.1-exon5;Parent=PMILG00000018624.1
scaffold_502	.	exon	14941204	14941330	.	-	.	ID=PMILG00000018624.1-exon6;Parent=PMILG00000018624.1
scaffold_502	.	CDS	14938434	14938505	.	-	0	ID=PMILG00000018624.1-cds1;Parent=PMILG00000018624.1
scaffold_502	.	CDS	14938680	14938783	.	-	2	ID=PMILG00000018624.1-cds2;Parent=PMILG00000018624.1
scaffold_502	.	CDS	14939015	14939173	.	-	2	ID=PMILG00000018624.1-cds3;Parent=PMILG00000018624.1
scaffold_502	.	CDS	14940445	14940532	.	-	0	ID=PMILG00000018624.1-cds4;Parent=PMILG00000018624.1
scaffold_502	.	CDS	14940633	14940708	.	-	1	ID=PMILG00000018624.1-cds5;Parent=PMILG00000018624.1
scaffold_502	.	CDS	14941204	14941316	.	-	0	ID=PMILG00000018624.1-cds6;Parent=PMILG00000018624.1
scaffold_502	.	five_prime_UTR	14941317	14941330	.	-	.	ID=PMILG00000018624.1-five_prime_utr1;Parent=PMILG00000018624.1
scaffold_502	.	three_prime_UTR	14937913	14938433	.	-	.	ID=PMILG00000018624.1-three_prime_utr1;Parent=PMILG00000018624.1
scaffold_502	.	gene	14959402	15002700	.	+	.	ID=PMILG00000018625;Name=scaffold_502.g5080.t1
scaffold_502	.	mRNA	14959402	15002700	.	+	.	ID=PMILG00000018625.1;Parent=PMILG00000018625;Name=scaffold_502.g5080.t1
scaffold_502	.	exon	14959402	14959876	.	+	.	ID=PMILG00000018625.1-exon1;Parent=PMILG00000018625.1
scaffold_502	.	exon	14975507	14975570	.	+	.	ID=PMILG00000018625.1-exon2;Parent=PMILG00000018625.1
scaffold_502	.	exon	14976757	14976899	.	+	.	ID=PMILG00000018625.1-exon3;Parent=PMILG00000018625.1
scaffold_502	.	exon	14977104	14977160	.	+	.	ID=PMILG00000018625.1-exon4;Parent=PMILG00000018625.1
scaffold_502	.	exon	14979293	14979373	.	+	.	ID=PMILG00000018625.1-exon5;Parent=PMILG00000018625.1
scaffold_502	.	exon	14981822	14981898	.	+	.	ID=PMILG00000018625.1-exon6;Parent=PMILG00000018625.1
scaffold_502	.	exon	14984057	14984118	.	+	.	ID=PMILG00000018625.1-exon7;Parent=PMILG00000018625.1
scaffold_502	.	exon	14986519	14986659	.	+	.	ID=PMILG00000018625.1-exon8;Parent=PMILG00000018625.1
scaffold_502	.	exon	14988282	14988339	.	+	.	ID=PMILG00000018625.1-exon9;Parent=PMILG00000018625.1
scaffold_502	.	exon	14988532	14988607	.	+	.	ID=PMILG00000018625.1-exon10;Parent=PMILG00000018625.1
scaffold_502	.	exon	14988831	14988974	.	+	.	ID=PMILG00000018625.1-exon11;Parent=PMILG00000018625.1
scaffold_502	.	exon	14989541	14989638	.	+	.	ID=PMILG00000018625.1-exon12;Parent=PMILG00000018625.1
scaffold_502	.	exon	14990655	14990727	.	+	.	ID=PMILG00000018625.1-exon13;Parent=PMILG00000018625.1
scaffold_502	.	exon	14990833	14991016	.	+	.	ID=PMILG00000018625.1-exon14;Parent=PMILG00000018625.1
scaffold_502	.	exon	14991887	14991975	.	+	.	ID=PMILG00000018625.1-exon15;Parent=PMILG00000018625.1
scaffold_502	.	exon	14992370	14992486	.	+	.	ID=PMILG00000018625.1-exon16;Parent=PMILG00000018625.1
scaffold_502	.	exon	14992993	14993094	.	+	.	ID=PMILG00000018625.1-exon17;Parent=PMILG00000018625.1
scaffold_502	.	exon	14995218	14995412	.	+	.	ID=PMILG00000018625.1-exon18;Parent=PMILG00000018625.1
scaffold_502	.	exon	14995597	14995744	.	+	.	ID=PMILG00000018625.1-exon19;Parent=PMILG00000018625.1
scaffold_502	.	exon	14996081	14996167	.	+	.	ID=PMILG00000018625.1-exon20;Parent=PMILG00000018625.1
scaffold_502	.	exon	14997557	14997664	.	+	.	ID=PMILG00000018625.1-exon21;Parent=PMILG00000018625.1
scaffold_502	.	exon	14999311	14999447	.	+	.	ID=PMILG00000018625.1-exon22;Parent=PMILG00000018625.1
scaffold_502	.	exon	14999586	14999696	.	+	.	ID=PMILG00000018625.1-exon23;Parent=PMILG00000018625.1
scaffold_502	.	exon	14999981	15000039	.	+	.	ID=PMILG00000018625.1-exon24;Parent=PMILG00000018625.1
scaffold_502	.	exon	15002495	15002700	.	+	.	ID=PMILG00000018625.1-exon25;Parent=PMILG00000018625.1
scaffold_502	.	CDS	14959859	14959876	.	+	0	ID=PMILG00000018625.1-cds1;Parent=PMILG00000018625.1
scaffold_502	.	CDS	14975507	14975570	.	+	0	ID=PMILG00000018625.1-cds2;Parent=PMILG00000018625.1
scaffold_502	.	CDS	14976757	14976899	.	+	2	ID=PMILG00000018625.1-cds3;Parent=PMILG00000018625.1
scaffold_502	.	CDS	14977104	14977160	.	+	0	ID=PMILG00000018625.1-cds4;Parent=PMILG00000018625.1
scaffold_502	.	CDS	14979293	14979373	.	+	0	ID=PMILG00000018625.1-cds5;Parent=PMILG00000018625.1
scaffold_502	.	CDS	14981822	14981898	.	+	0	ID=PMILG00000018625.1-cds6;Parent=PMILG00000018625.1
scaffold_502	.	CDS	14984057	14984118	.	+	1	ID=PMILG00000018625.1-cds7;Parent=PMILG00000018625.1
scaffold_502	.	CDS	14986519	14986659	.	+	2	ID=PMILG00000018625.1-cds8;Parent=PMILG00000018625.1
scaffold_502	.	CDS	14988282	14988339	.	+	2	ID=PMILG00000018625.1-cds9;Parent=PMILG00000018625.1
scaffold_502	.	CDS	14988532	14988607	.	+	1	ID=PMILG00000018625.1-cds10;Parent=PMILG00000018625.1
scaffold_502	.	CDS	14988831	14988974	.	+	0	ID=PMILG00000018625.1-cds11;Parent=PMILG00000018625.1
scaffold_502	.	CDS	14989541	14989638	.	+	0	ID=PMILG00000018625.1-cds12;Parent=PMILG00000018625.1
scaffold_502	.	CDS	14990655	14990727	.	+	1	ID=PMILG00000018625.1-cds13;Parent=PMILG00000018625.1
scaffold_502	.	CDS	14990833	14991016	.	+	0	ID=PMILG00000018625.1-cds14;Parent=PMILG00000018625.1
scaffold_502	.	CDS	14991887	14991975	.	+	2	ID=PMILG00000018625.1-cds15;Parent=PMILG00000018625.1
scaffold_502	.	CDS	14992370	14992486	.	+	0	ID=PMILG00000018625.1-cds16;Parent=PMILG00000018625.1
scaffold_502	.	CDS	14992993	14993094	.	+	0	ID=PMILG00000018625.1-cds17;Parent=PMILG00000018625.1
scaffold_502	.	CDS	14995218	14995412	.	+	0	ID=PMILG00000018625.1-cds18;Parent=PMILG00000018625.1
scaffold_502	.	CDS	14995597	14995744	.	+	0	ID=PMILG00000018625.1-cds19;Parent=PMILG00000018625.1
scaffold_502	.	CDS	14996081	14996167	.	+	2	ID=PMILG00000018625.1-cds20;Parent=PMILG00000018625.1
scaffold_502	.	CDS	14997557	14997664	.	+	2	ID=PMILG00000018625.1-cds21;Parent=PMILG00000018625.1
scaffold_502	.	CDS	14999311	14999447	.	+	2	ID=PMILG00000018625.1-cds22;Parent=PMILG00000018625.1
scaffold_502	.	CDS	14999586	14999696	.	+	0	ID=PMILG00000018625.1-cds23;Parent=PMILG00000018625.1
scaffold_502	.	CDS	14999981	15000039	.	+	0	ID=PMILG00000018625.1-cds24;Parent=PMILG00000018625.1
scaffold_502	.	CDS	15002495	15002624	.	+	1	ID=PMILG00000018625.1-cds25;Parent=PMILG00000018625.1
scaffold_502	.	five_prime_UTR	14959402	14959858	.	+	.	ID=PMILG00000018625.1-five_prime_utr1;Parent=PMILG00000018625.1
scaffold_502	.	three_prime_UTR	15002625	15002700	.	+	.	ID=PMILG00000018625.1-three_prime_utr1;Parent=PMILG00000018625.1
scaffold_502	AUGUSTUS	gene	15025065	15032413	.	-	.	ID=PMILG00000018626;Name=scaffold_502.g5081.t1
scaffold_502	AUGUSTUS	mRNA	15025065	15032413	.	-	.	ID=PMILG00000018626.1;Parent=PMILG00000018626;Name=scaffold_502.g5081.t1
scaffold_502	AUGUSTUS	exon	15025065	15025154	.	-	.	ID=PMILG00000018626.1-exon1;Parent=PMILG00000018626.1
scaffold_502	AUGUSTUS	exon	15029399	15029507	.	-	.	ID=PMILG00000018626.1-exon2;Parent=PMILG00000018626.1
scaffold_502	AUGUSTUS	exon	15032250	15032413	.	-	.	ID=PMILG00000018626.1-exon3;Parent=PMILG00000018626.1
scaffold_502	AUGUSTUS	CDS	15025065	15025154	.	-	0	ID=PMILG00000018626.1-cds1;Parent=PMILG00000018626.1
scaffold_502	AUGUSTUS	CDS	15029399	15029507	.	-	1	ID=PMILG00000018626.1-cds2;Parent=PMILG00000018626.1
scaffold_502	AUGUSTUS	CDS	15032250	15032413	.	-	0	ID=PMILG00000018626.1-cds3;Parent=PMILG00000018626.1
scaffold_502	.	gene	15043265	15053203	.	-	.	ID=PMILG00000018627;Name=scaffold_502.g5082.t1
scaffold_502	.	mRNA	15043265	15053203	.	-	.	ID=PMILG00000018627.1;Parent=PMILG00000018627;Name=scaffold_502.g5082.t1
scaffold_502	.	exon	15043265	15045017	.	-	.	ID=PMILG00000018627.1-exon1;Parent=PMILG00000018627.1
scaffold_502	.	exon	15045480	15045531	.	-	.	ID=PMILG00000018627.1-exon2;Parent=PMILG00000018627.1
scaffold_502	.	exon	15046028	15046087	.	-	.	ID=PMILG00000018627.1-exon3;Parent=PMILG00000018627.1
scaffold_502	.	exon	15048523	15048656	.	-	.	ID=PMILG00000018627.1-exon4;Parent=PMILG00000018627.1
scaffold_502	.	exon	15048957	15049046	.	-	.	ID=PMILG00000018627.1-exon5;Parent=PMILG00000018627.1
scaffold_502	.	exon	15049229	15049350	.	-	.	ID=PMILG00000018627.1-exon6;Parent=PMILG00000018627.1
scaffold_502	.	exon	15049666	15049711	.	-	.	ID=PMILG00000018627.1-exon7;Parent=PMILG00000018627.1
scaffold_502	.	exon	15051262	15051397	.	-	.	ID=PMILG00000018627.1-exon8;Parent=PMILG00000018627.1
scaffold_502	.	exon	15051729	15051771	.	-	.	ID=PMILG00000018627.1-exon9;Parent=PMILG00000018627.1
scaffold_502	.	exon	15052001	15052146	.	-	.	ID=PMILG00000018627.1-exon10;Parent=PMILG00000018627.1
scaffold_502	.	exon	15053015	15053203	.	-	.	ID=PMILG00000018627.1-exon11;Parent=PMILG00000018627.1
scaffold_502	.	CDS	15044883	15045017	.	-	0	ID=PMILG00000018627.1-cds1;Parent=PMILG00000018627.1
scaffold_502	.	CDS	15045480	15045531	.	-	1	ID=PMILG00000018627.1-cds2;Parent=PMILG00000018627.1
scaffold_502	.	CDS	15046028	15046087	.	-	1	ID=PMILG00000018627.1-cds3;Parent=PMILG00000018627.1
scaffold_502	.	CDS	15048523	15048656	.	-	0	ID=PMILG00000018627.1-cds4;Parent=PMILG00000018627.1
scaffold_502	.	CDS	15048957	15049046	.	-	0	ID=PMILG00000018627.1-cds5;Parent=PMILG00000018627.1
scaffold_502	.	CDS	15049229	15049350	.	-	2	ID=PMILG00000018627.1-cds6;Parent=PMILG00000018627.1
scaffold_502	.	CDS	15049666	15049711	.	-	0	ID=PMILG00000018627.1-cds7;Parent=PMILG00000018627.1
scaffold_502	.	CDS	15051262	15051397	.	-	1	ID=PMILG00000018627.1-cds8;Parent=PMILG00000018627.1
scaffold_502	.	CDS	15051729	15051771	.	-	2	ID=PMILG00000018627.1-cds9;Parent=PMILG00000018627.1
scaffold_502	.	CDS	15052001	15052136	.	-	0	ID=PMILG00000018627.1-cds10;Parent=PMILG00000018627.1
scaffold_502	.	five_prime_UTR	15052137	15052146	.	-	.	ID=PMILG00000018627.1-five_prime_utr1;Parent=PMILG00000018627.1
scaffold_502	.	five_prime_UTR	15053015	15053203	.	-	.	ID=PMILG00000018627.1-five_prime_utr2;Parent=PMILG00000018627.1
scaffold_502	.	three_prime_UTR	15043265	15044882	.	-	.	ID=PMILG00000018627.1-three_prime_utr1;Parent=PMILG00000018627.1
scaffold_502	AUGUSTUS	gene	15055630	15060587	.	+	.	ID=PMILG00000018628;Name=scaffold_502.g5083.t1
scaffold_502	AUGUSTUS	mRNA	15055630	15060587	.	+	.	ID=PMILG00000018628.1;Parent=PMILG00000018628;Name=scaffold_502.g5083.t1
scaffold_502	AUGUSTUS	exon	15055630	15055698	.	+	.	ID=PMILG00000018628.1-exon1;Parent=PMILG00000018628.1
scaffold_502	AUGUSTUS	exon	15056220	15056338	.	+	.	ID=PMILG00000018628.1-exon2;Parent=PMILG00000018628.1
scaffold_502	AUGUSTUS	exon	15056447	15056677	.	+	.	ID=PMILG00000018628.1-exon3;Parent=PMILG00000018628.1
scaffold_502	AUGUSTUS	exon	15057298	15057357	.	+	.	ID=PMILG00000018628.1-exon4;Parent=PMILG00000018628.1
scaffold_502	AUGUSTUS	exon	15057468	15057563	.	+	.	ID=PMILG00000018628.1-exon5;Parent=PMILG00000018628.1
scaffold_502	AUGUSTUS	exon	15057672	15057761	.	+	.	ID=PMILG00000018628.1-exon6;Parent=PMILG00000018628.1
scaffold_502	AUGUSTUS	exon	15058250	15058315	.	+	.	ID=PMILG00000018628.1-exon7;Parent=PMILG00000018628.1
scaffold_502	AUGUSTUS	exon	15058478	15058539	.	+	.	ID=PMILG00000018628.1-exon8;Parent=PMILG00000018628.1
scaffold_502	AUGUSTUS	exon	15058627	15058719	.	+	.	ID=PMILG00000018628.1-exon9;Parent=PMILG00000018628.1
scaffold_502	AUGUSTUS	exon	15058901	15058965	.	+	.	ID=PMILG00000018628.1-exon10;Parent=PMILG00000018628.1
scaffold_502	AUGUSTUS	exon	15060156	15060224	.	+	.	ID=PMILG00000018628.1-exon11;Parent=PMILG00000018628.1
scaffold_502	AUGUSTUS	exon	15060474	15060587	.	+	.	ID=PMILG00000018628.1-exon12;Parent=PMILG00000018628.1
scaffold_502	AUGUSTUS	CDS	15055630	15055698	.	+	0	ID=PMILG00000018628.1-cds1;Parent=PMILG00000018628.1
scaffold_502	AUGUSTUS	CDS	15056220	15056338	.	+	0	ID=PMILG00000018628.1-cds2;Parent=PMILG00000018628.1
scaffold_502	AUGUSTUS	CDS	15056447	15056677	.	+	1	ID=PMILG00000018628.1-cds3;Parent=PMILG00000018628.1
scaffold_502	AUGUSTUS	CDS	15057298	15057357	.	+	1	ID=PMILG00000018628.1-cds4;Parent=PMILG00000018628.1
scaffold_502	AUGUSTUS	CDS	15057468	15057563	.	+	1	ID=PMILG00000018628.1-cds5;Parent=PMILG00000018628.1
scaffold_502	AUGUSTUS	CDS	15057672	15057761	.	+	1	ID=PMILG00000018628.1-cds6;Parent=PMILG00000018628.1
scaffold_502	AUGUSTUS	CDS	15058250	15058315	.	+	1	ID=PMILG00000018628.1-cds7;Parent=PMILG00000018628.1
scaffold_502	AUGUSTUS	CDS	15058478	15058539	.	+	1	ID=PMILG00000018628.1-cds8;Parent=PMILG00000018628.1
scaffold_502	AUGUSTUS	CDS	15058627	15058719	.	+	2	ID=PMILG00000018628.1-cds9;Parent=PMILG00000018628.1
scaffold_502	AUGUSTUS	CDS	15058901	15058965	.	+	2	ID=PMILG00000018628.1-cds10;Parent=PMILG00000018628.1
scaffold_502	AUGUSTUS	CDS	15060156	15060224	.	+	0	ID=PMILG00000018628.1-cds11;Parent=PMILG00000018628.1
scaffold_502	AUGUSTUS	CDS	15060474	15060587	.	+	0	ID=PMILG00000018628.1-cds12;Parent=PMILG00000018628.1
scaffold_502	.	gene	15063756	15094309	.	+	.	ID=PMILG00000018629;Name=MERGED: scaffold_502.g5084.t1
scaffold_502	.	mRNA	15063756	15094309	.	+	.	ID=PMILG00000018629.1;Parent=PMILG00000018629;Name=MERGED: scaffold_502.g5084.t1
scaffold_502	.	exon	15063756	15063788	.	+	.	ID=PMILG00000018629.1-exon1;Parent=PMILG00000018629.1
scaffold_502	.	exon	15069976	15070163	.	+	.	ID=PMILG00000018629.1-exon2;Parent=PMILG00000018629.1
scaffold_502	.	exon	15080631	15080679	.	+	.	ID=PMILG00000018629.1-exon3;Parent=PMILG00000018629.1
scaffold_502	.	exon	15081540	15081668	.	+	.	ID=PMILG00000018629.1-exon4;Parent=PMILG00000018629.1
scaffold_502	.	exon	15082962	15083114	.	+	.	ID=PMILG00000018629.1-exon5;Parent=PMILG00000018629.1
scaffold_502	.	exon	15084202	15084326	.	+	.	ID=PMILG00000018629.1-exon6;Parent=PMILG00000018629.1
scaffold_502	.	exon	15085496	15085585	.	+	.	ID=PMILG00000018629.1-exon7;Parent=PMILG00000018629.1
scaffold_502	.	exon	15087514	15087612	.	+	.	ID=PMILG00000018629.1-exon8;Parent=PMILG00000018629.1
scaffold_502	.	exon	15087935	15088051	.	+	.	ID=PMILG00000018629.1-exon9;Parent=PMILG00000018629.1
scaffold_502	.	exon	15088148	15088266	.	+	.	ID=PMILG00000018629.1-exon10;Parent=PMILG00000018629.1
scaffold_502	.	exon	15089517	15089698	.	+	.	ID=PMILG00000018629.1-exon11;Parent=PMILG00000018629.1
scaffold_502	.	exon	15089865	15090014	.	+	.	ID=PMILG00000018629.1-exon12;Parent=PMILG00000018629.1
scaffold_502	.	exon	15090227	15090494	.	+	.	ID=PMILG00000018629.1-exon13;Parent=PMILG00000018629.1
scaffold_502	.	exon	15091286	15091431	.	+	.	ID=PMILG00000018629.1-exon14;Parent=PMILG00000018629.1
scaffold_502	.	exon	15092089	15092174	.	+	.	ID=PMILG00000018629.1-exon15;Parent=PMILG00000018629.1
scaffold_502	.	exon	15093232	15094309	.	+	.	ID=PMILG00000018629.1-exon16;Parent=PMILG00000018629.1
scaffold_502	.	CDS	15069985	15070163	.	+	0	ID=PMILG00000018629.1-cds1;Parent=PMILG00000018629.1
scaffold_502	.	CDS	15080631	15080679	.	+	1	ID=PMILG00000018629.1-cds2;Parent=PMILG00000018629.1
scaffold_502	.	CDS	15081540	15081668	.	+	0	ID=PMILG00000018629.1-cds3;Parent=PMILG00000018629.1
scaffold_502	.	CDS	15082962	15083114	.	+	0	ID=PMILG00000018629.1-cds4;Parent=PMILG00000018629.1
scaffold_502	.	CDS	15084202	15084326	.	+	0	ID=PMILG00000018629.1-cds5;Parent=PMILG00000018629.1
scaffold_502	.	CDS	15085496	15085585	.	+	1	ID=PMILG00000018629.1-cds6;Parent=PMILG00000018629.1
scaffold_502	.	CDS	15087514	15087612	.	+	1	ID=PMILG00000018629.1-cds7;Parent=PMILG00000018629.1
scaffold_502	.	CDS	15087935	15088051	.	+	1	ID=PMILG00000018629.1-cds8;Parent=PMILG00000018629.1
scaffold_502	.	CDS	15088148	15088266	.	+	1	ID=PMILG00000018629.1-cds9;Parent=PMILG00000018629.1
scaffold_502	.	CDS	15089517	15089698	.	+	2	ID=PMILG00000018629.1-cds10;Parent=PMILG00000018629.1
scaffold_502	.	CDS	15089865	15090014	.	+	0	ID=PMILG00000018629.1-cds11;Parent=PMILG00000018629.1
scaffold_502	.	CDS	15090227	15090494	.	+	0	ID=PMILG00000018629.1-cds12;Parent=PMILG00000018629.1
scaffold_502	.	CDS	15091286	15091431	.	+	2	ID=PMILG00000018629.1-cds13;Parent=PMILG00000018629.1
scaffold_502	.	CDS	15092089	15092174	.	+	0	ID=PMILG00000018629.1-cds14;Parent=PMILG00000018629.1
scaffold_502	.	CDS	15093232	15093376	.	+	1	ID=PMILG00000018629.1-cds15;Parent=PMILG00000018629.1
scaffold_502	.	five_prime_UTR	15063756	15063788	.	+	.	ID=PMILG00000018629.1-five_prime_utr1;Parent=PMILG00000018629.1
scaffold_502	.	five_prime_UTR	15069976	15069984	.	+	.	ID=PMILG00000018629.1-five_prime_utr2;Parent=PMILG00000018629.1
scaffold_502	.	three_prime_UTR	15093377	15094309	.	+	.	ID=PMILG00000018629.1-three_prime_utr1;Parent=PMILG00000018629.1
scaffold_502	.	gene	15096612	15106992	.	+	.	ID=PMILG00000018630;Name=scaffold_502.g5086.t1
scaffold_502	.	mRNA	15096612	15106992	.	+	.	ID=PMILG00000018630.1;Parent=PMILG00000018630;Name=scaffold_502.g5086.t1
scaffold_502	.	exon	15096612	15096746	.	+	.	ID=PMILG00000018630.1-exon1;Parent=PMILG00000018630.1
scaffold_502	.	exon	15097518	15097542	.	+	.	ID=PMILG00000018630.1-exon2;Parent=PMILG00000018630.1
scaffold_502	.	exon	15097700	15097733	.	+	.	ID=PMILG00000018630.1-exon3;Parent=PMILG00000018630.1
scaffold_502	.	exon	15097846	15097927	.	+	.	ID=PMILG00000018630.1-exon4;Parent=PMILG00000018630.1
scaffold_502	.	exon	15098387	15098444	.	+	.	ID=PMILG00000018630.1-exon5;Parent=PMILG00000018630.1
scaffold_502	.	exon	15098704	15098843	.	+	.	ID=PMILG00000018630.1-exon6;Parent=PMILG00000018630.1
scaffold_502	.	exon	15098974	15099154	.	+	.	ID=PMILG00000018630.1-exon7;Parent=PMILG00000018630.1
scaffold_502	.	exon	15101780	15101814	.	+	.	ID=PMILG00000018630.1-exon8;Parent=PMILG00000018630.1
scaffold_502	.	exon	15102379	15102411	.	+	.	ID=PMILG00000018630.1-exon9;Parent=PMILG00000018630.1
scaffold_502	.	exon	15102712	15102821	.	+	.	ID=PMILG00000018630.1-exon10;Parent=PMILG00000018630.1
scaffold_502	.	exon	15103759	15103888	.	+	.	ID=PMILG00000018630.1-exon11;Parent=PMILG00000018630.1
scaffold_502	.	exon	15103976	15104071	.	+	.	ID=PMILG00000018630.1-exon12;Parent=PMILG00000018630.1
scaffold_502	.	exon	15104182	15104260	.	+	.	ID=PMILG00000018630.1-exon13;Parent=PMILG00000018630.1
scaffold_502	.	exon	15104359	15104447	.	+	.	ID=PMILG00000018630.1-exon14;Parent=PMILG00000018630.1
scaffold_502	.	exon	15105327	15105471	.	+	.	ID=PMILG00000018630.1-exon15;Parent=PMILG00000018630.1
scaffold_502	.	exon	15106546	15106992	.	+	.	ID=PMILG00000018630.1-exon16;Parent=PMILG00000018630.1
scaffold_502	.	CDS	15096737	15096746	.	+	0	ID=PMILG00000018630.1-cds1;Parent=PMILG00000018630.1
scaffold_502	.	CDS	15097518	15097542	.	+	2	ID=PMILG00000018630.1-cds2;Parent=PMILG00000018630.1
scaffold_502	.	CDS	15097700	15097733	.	+	1	ID=PMILG00000018630.1-cds3;Parent=PMILG00000018630.1
scaffold_502	.	CDS	15097846	15097927	.	+	0	ID=PMILG00000018630.1-cds4;Parent=PMILG00000018630.1
scaffold_502	.	CDS	15098387	15098444	.	+	2	ID=PMILG00000018630.1-cds5;Parent=PMILG00000018630.1
scaffold_502	.	CDS	15098704	15098843	.	+	1	ID=PMILG00000018630.1-cds6;Parent=PMILG00000018630.1
scaffold_502	.	CDS	15098974	15099154	.	+	2	ID=PMILG00000018630.1-cds7;Parent=PMILG00000018630.1
scaffold_502	.	CDS	15101780	15101814	.	+	1	ID=PMILG00000018630.1-cds8;Parent=PMILG00000018630.1
scaffold_502	.	CDS	15102379	15102411	.	+	2	ID=PMILG00000018630.1-cds9;Parent=PMILG00000018630.1
scaffold_502	.	CDS	15102712	15102821	.	+	2	ID=PMILG00000018630.1-cds10;Parent=PMILG00000018630.1
scaffold_502	.	CDS	15103759	15103888	.	+	0	ID=PMILG00000018630.1-cds11;Parent=PMILG00000018630.1
scaffold_502	.	CDS	15103976	15104071	.	+	2	ID=PMILG00000018630.1-cds12;Parent=PMILG00000018630.1
scaffold_502	.	CDS	15104182	15104260	.	+	2	ID=PMILG00000018630.1-cds13;Parent=PMILG00000018630.1
scaffold_502	.	CDS	15104359	15104447	.	+	1	ID=PMILG00000018630.1-cds14;Parent=PMILG00000018630.1
scaffold_502	.	CDS	15105327	15105471	.	+	2	ID=PMILG00000018630.1-cds15;Parent=PMILG00000018630.1
scaffold_502	.	CDS	15106546	15106585	.	+	1	ID=PMILG00000018630.1-cds16;Parent=PMILG00000018630.1
scaffold_502	.	five_prime_UTR	15096612	15096736	.	+	.	ID=PMILG00000018630.1-five_prime_utr1;Parent=PMILG00000018630.1
scaffold_502	.	three_prime_UTR	15106586	15106992	.	+	.	ID=PMILG00000018630.1-three_prime_utr1;Parent=PMILG00000018630.1
scaffold_502	.	gene	15107227	15168690	.	+	.	ID=PMILG00000018631;Name=scaffold_502.g5087.t1
scaffold_502	.	mRNA	15107227	15168690	.	+	.	ID=PMILG00000018631.1;Parent=PMILG00000018631;Name=scaffold_502.g5087.t1
scaffold_502	.	exon	15107227	15107503	.	+	.	ID=PMILG00000018631.1-exon1;Parent=PMILG00000018631.1
scaffold_502	.	exon	15109814	15109890	.	+	.	ID=PMILG00000018631.1-exon2;Parent=PMILG00000018631.1
scaffold_502	.	exon	15111786	15111985	.	+	.	ID=PMILG00000018631.1-exon3;Parent=PMILG00000018631.1
scaffold_502	.	exon	15124603	15124824	.	+	.	ID=PMILG00000018631.1-exon4;Parent=PMILG00000018631.1
scaffold_502	.	exon	15126471	15126716	.	+	.	ID=PMILG00000018631.1-exon5;Parent=PMILG00000018631.1
scaffold_502	.	exon	15131723	15131872	.	+	.	ID=PMILG00000018631.1-exon6;Parent=PMILG00000018631.1
scaffold_502	.	exon	15166018	15166185	.	+	.	ID=PMILG00000018631.1-exon7;Parent=PMILG00000018631.1
scaffold_502	.	exon	15167582	15168690	.	+	.	ID=PMILG00000018631.1-exon8;Parent=PMILG00000018631.1
scaffold_502	.	CDS	15107378	15107503	.	+	0	ID=PMILG00000018631.1-cds1;Parent=PMILG00000018631.1
scaffold_502	.	CDS	15109814	15109890	.	+	0	ID=PMILG00000018631.1-cds2;Parent=PMILG00000018631.1
scaffold_502	.	CDS	15111786	15111985	.	+	1	ID=PMILG00000018631.1-cds3;Parent=PMILG00000018631.1
scaffold_502	.	CDS	15124603	15124824	.	+	2	ID=PMILG00000018631.1-cds4;Parent=PMILG00000018631.1
scaffold_502	.	CDS	15126471	15126716	.	+	2	ID=PMILG00000018631.1-cds5;Parent=PMILG00000018631.1
scaffold_502	.	CDS	15131723	15131872	.	+	2	ID=PMILG00000018631.1-cds6;Parent=PMILG00000018631.1
scaffold_502	.	CDS	15166018	15166185	.	+	2	ID=PMILG00000018631.1-cds7;Parent=PMILG00000018631.1
scaffold_502	.	CDS	15167582	15167976	.	+	2	ID=PMILG00000018631.1-cds8;Parent=PMILG00000018631.1
scaffold_502	.	five_prime_UTR	15107227	15107377	.	+	.	ID=PMILG00000018631.1-five_prime_utr1;Parent=PMILG00000018631.1
scaffold_502	.	three_prime_UTR	15167977	15168690	.	+	.	ID=PMILG00000018631.1-three_prime_utr1;Parent=PMILG00000018631.1
scaffold_502	AUGUSTUS	gene	15173415	15176974	.	-	.	ID=PMILG00000018632;Name=scaffold_502.g5088.t1
scaffold_502	AUGUSTUS	mRNA	15173415	15176974	.	-	.	ID=PMILG00000018632.1;Parent=PMILG00000018632;Name=scaffold_502.g5088.t1
scaffold_502	AUGUSTUS	exon	15173415	15173653	.	-	.	ID=PMILG00000018632.1-exon1;Parent=PMILG00000018632.1
scaffold_502	AUGUSTUS	exon	15174472	15174867	.	-	.	ID=PMILG00000018632.1-exon2;Parent=PMILG00000018632.1
scaffold_502	AUGUSTUS	exon	15175189	15175413	.	-	.	ID=PMILG00000018632.1-exon3;Parent=PMILG00000018632.1
scaffold_502	AUGUSTUS	exon	15176959	15176974	.	-	.	ID=PMILG00000018632.1-exon4;Parent=PMILG00000018632.1
scaffold_502	AUGUSTUS	CDS	15173415	15173653	.	-	2	ID=PMILG00000018632.1-cds1;Parent=PMILG00000018632.1
scaffold_502	AUGUSTUS	CDS	15174472	15174867	.	-	2	ID=PMILG00000018632.1-cds2;Parent=PMILG00000018632.1
scaffold_502	AUGUSTUS	CDS	15175189	15175413	.	-	2	ID=PMILG00000018632.1-cds3;Parent=PMILG00000018632.1
scaffold_502	AUGUSTUS	CDS	15176959	15176974	.	-	0	ID=PMILG00000018632.1-cds4;Parent=PMILG00000018632.1
scaffold_502	.	gene	15179116	15200327	.	-	.	ID=PMILG00000018633;Name=scaffold_502.g5089.t1
scaffold_502	.	mRNA	15179116	15200327	.	-	.	ID=PMILG00000018633.1;Parent=PMILG00000018633;Name=scaffold_502.g5089.t1
scaffold_502	.	exon	15179116	15180282	.	-	.	ID=PMILG00000018633.1-exon1;Parent=PMILG00000018633.1
scaffold_502	.	exon	15181514	15181659	.	-	.	ID=PMILG00000018633.1-exon2;Parent=PMILG00000018633.1
scaffold_502	.	exon	15182054	15182240	.	-	.	ID=PMILG00000018633.1-exon3;Parent=PMILG00000018633.1
scaffold_502	.	exon	15182450	15182584	.	-	.	ID=PMILG00000018633.1-exon4;Parent=PMILG00000018633.1
scaffold_502	.	exon	15183144	15183240	.	-	.	ID=PMILG00000018633.1-exon5;Parent=PMILG00000018633.1
scaffold_502	.	exon	15183845	15183969	.	-	.	ID=PMILG00000018633.1-exon6;Parent=PMILG00000018633.1
scaffold_502	.	exon	15184885	15184992	.	-	.	ID=PMILG00000018633.1-exon7;Parent=PMILG00000018633.1
scaffold_502	.	exon	15185302	15185472	.	-	.	ID=PMILG00000018633.1-exon8;Parent=PMILG00000018633.1
scaffold_502	.	exon	15186303	15186479	.	-	.	ID=PMILG00000018633.1-exon9;Parent=PMILG00000018633.1
scaffold_502	.	exon	15188491	15188636	.	-	.	ID=PMILG00000018633.1-exon10;Parent=PMILG00000018633.1
scaffold_502	.	exon	15189082	15189310	.	-	.	ID=PMILG00000018633.1-exon11;Parent=PMILG00000018633.1
scaffold_502	.	exon	15190043	15190157	.	-	.	ID=PMILG00000018633.1-exon12;Parent=PMILG00000018633.1
scaffold_502	.	exon	15190562	15190722	.	-	.	ID=PMILG00000018633.1-exon13;Parent=PMILG00000018633.1
scaffold_502	.	exon	15192542	15192655	.	-	.	ID=PMILG00000018633.1-exon14;Parent=PMILG00000018633.1
scaffold_502	.	exon	15197559	15197756	.	-	.	ID=PMILG00000018633.1-exon15;Parent=PMILG00000018633.1
scaffold_502	.	exon	15200076	15200327	.	-	.	ID=PMILG00000018633.1-exon16;Parent=PMILG00000018633.1
scaffold_502	.	CDS	15180151	15180282	.	-	0	ID=PMILG00000018633.1-cds1;Parent=PMILG00000018633.1
scaffold_502	.	CDS	15181514	15181659	.	-	2	ID=PMILG00000018633.1-cds2;Parent=PMILG00000018633.1
scaffold_502	.	CDS	15182054	15182240	.	-	0	ID=PMILG00000018633.1-cds3;Parent=PMILG00000018633.1
scaffold_502	.	CDS	15182450	15182584	.	-	0	ID=PMILG00000018633.1-cds4;Parent=PMILG00000018633.1
scaffold_502	.	CDS	15183144	15183240	.	-	1	ID=PMILG00000018633.1-cds5;Parent=PMILG00000018633.1
scaffold_502	.	CDS	15183845	15183969	.	-	0	ID=PMILG00000018633.1-cds6;Parent=PMILG00000018633.1
scaffold_502	.	CDS	15184885	15184992	.	-	0	ID=PMILG00000018633.1-cds7;Parent=PMILG00000018633.1
scaffold_502	.	CDS	15185302	15185472	.	-	0	ID=PMILG00000018633.1-cds8;Parent=PMILG00000018633.1
scaffold_502	.	CDS	15186303	15186479	.	-	0	ID=PMILG00000018633.1-cds9;Parent=PMILG00000018633.1
scaffold_502	.	CDS	15188491	15188636	.	-	2	ID=PMILG00000018633.1-cds10;Parent=PMILG00000018633.1
scaffold_502	.	CDS	15189082	15189310	.	-	0	ID=PMILG00000018633.1-cds11;Parent=PMILG00000018633.1
scaffold_502	.	CDS	15190043	15190157	.	-	1	ID=PMILG00000018633.1-cds12;Parent=PMILG00000018633.1
scaffold_502	.	CDS	15190562	15190722	.	-	0	ID=PMILG00000018633.1-cds13;Parent=PMILG00000018633.1
scaffold_502	.	CDS	15192542	15192655	.	-	0	ID=PMILG00000018633.1-cds14;Parent=PMILG00000018633.1
scaffold_502	.	CDS	15197559	15197756	.	-	0	ID=PMILG00000018633.1-cds15;Parent=PMILG00000018633.1
scaffold_502	.	CDS	15200076	15200138	.	-	0	ID=PMILG00000018633.1-cds16;Parent=PMILG00000018633.1
scaffold_502	.	five_prime_UTR	15200139	15200327	.	-	.	ID=PMILG00000018633.1-five_prime_utr1;Parent=PMILG00000018633.1
scaffold_502	.	three_prime_UTR	15179116	15180150	.	-	.	ID=PMILG00000018633.1-three_prime_utr1;Parent=PMILG00000018633.1
scaffold_502	.	gene	15204369	15403032	.	-	.	ID=PMILG00000018634;Name=scaffold_502.g5090.t1
scaffold_502	.	mRNA	15204369	15403032	.	-	.	ID=PMILG00000018634.1;Parent=PMILG00000018634;Name=scaffold_502.g5090.t1
scaffold_502	.	exon	15204369	15205676	.	-	.	ID=PMILG00000018634.1-exon1;Parent=PMILG00000018634.1
scaffold_502	.	exon	15207277	15207383	.	-	.	ID=PMILG00000018634.1-exon2;Parent=PMILG00000018634.1
scaffold_502	.	exon	15207520	15207558	.	-	.	ID=PMILG00000018634.1-exon3;Parent=PMILG00000018634.1
scaffold_502	.	exon	15208675	15208787	.	-	.	ID=PMILG00000018634.1-exon4;Parent=PMILG00000018634.1
scaffold_502	.	exon	15211407	15211506	.	-	.	ID=PMILG00000018634.1-exon5;Parent=PMILG00000018634.1
scaffold_502	.	exon	15212462	15212536	.	-	.	ID=PMILG00000018634.1-exon6;Parent=PMILG00000018634.1
scaffold_502	.	exon	15213635	15213682	.	-	.	ID=PMILG00000018634.1-exon7;Parent=PMILG00000018634.1
scaffold_502	.	exon	15215691	15215778	.	-	.	ID=PMILG00000018634.1-exon8;Parent=PMILG00000018634.1
scaffold_502	.	exon	15215871	15215993	.	-	.	ID=PMILG00000018634.1-exon9;Parent=PMILG00000018634.1
scaffold_502	.	exon	15216430	15216500	.	-	.	ID=PMILG00000018634.1-exon10;Parent=PMILG00000018634.1
scaffold_502	.	exon	15216597	15216719	.	-	.	ID=PMILG00000018634.1-exon11;Parent=PMILG00000018634.1
scaffold_502	.	exon	15216832	15216909	.	-	.	ID=PMILG00000018634.1-exon12;Parent=PMILG00000018634.1
scaffold_502	.	exon	15219829	15219941	.	-	.	ID=PMILG00000018634.1-exon13;Parent=PMILG00000018634.1
scaffold_502	.	exon	15222644	15222818	.	-	.	ID=PMILG00000018634.1-exon14;Parent=PMILG00000018634.1
scaffold_502	.	exon	15223234	15223315	.	-	.	ID=PMILG00000018634.1-exon15;Parent=PMILG00000018634.1
scaffold_502	.	exon	15223545	15223608	.	-	.	ID=PMILG00000018634.1-exon16;Parent=PMILG00000018634.1
scaffold_502	.	exon	15224068	15224107	.	-	.	ID=PMILG00000018634.1-exon17;Parent=PMILG00000018634.1
scaffold_502	.	exon	15224206	15224317	.	-	.	ID=PMILG00000018634.1-exon18;Parent=PMILG00000018634.1
scaffold_502	.	exon	15229189	15229319	.	-	.	ID=PMILG00000018634.1-exon19;Parent=PMILG00000018634.1
scaffold_502	.	exon	15229410	15229478	.	-	.	ID=PMILG00000018634.1-exon20;Parent=PMILG00000018634.1
scaffold_502	.	exon	15231052	15231093	.	-	.	ID=PMILG00000018634.1-exon21;Parent=PMILG00000018634.1
scaffold_502	.	exon	15231200	15231274	.	-	.	ID=PMILG00000018634.1-exon22;Parent=PMILG00000018634.1
scaffold_502	.	exon	15235015	15235067	.	-	.	ID=PMILG00000018634.1-exon23;Parent=PMILG00000018634.1
scaffold_502	.	exon	15235740	15235896	.	-	.	ID=PMILG00000018634.1-exon24;Parent=PMILG00000018634.1
scaffold_502	.	exon	15237548	15237607	.	-	.	ID=PMILG00000018634.1-exon25;Parent=PMILG00000018634.1
scaffold_502	.	exon	15237850	15237905	.	-	.	ID=PMILG00000018634.1-exon26;Parent=PMILG00000018634.1
scaffold_502	.	exon	15238743	15238852	.	-	.	ID=PMILG00000018634.1-exon27;Parent=PMILG00000018634.1
scaffold_502	.	exon	15243197	15243285	.	-	.	ID=PMILG00000018634.1-exon28;Parent=PMILG00000018634.1
scaffold_502	.	exon	15243541	15243630	.	-	.	ID=PMILG00000018634.1-exon29;Parent=PMILG00000018634.1
scaffold_502	.	exon	15341856	15341946	.	-	.	ID=PMILG00000018634.1-exon30;Parent=PMILG00000018634.1
scaffold_502	.	exon	15402221	15403032	.	-	.	ID=PMILG00000018634.1-exon31;Parent=PMILG00000018634.1
scaffold_502	.	CDS	15205442	15205676	.	-	1	ID=PMILG00000018634.1-cds1;Parent=PMILG00000018634.1
scaffold_502	.	CDS	15207277	15207383	.	-	0	ID=PMILG00000018634.1-cds2;Parent=PMILG00000018634.1
scaffold_502	.	CDS	15207520	15207558	.	-	0	ID=PMILG00000018634.1-cds3;Parent=PMILG00000018634.1
scaffold_502	.	CDS	15208675	15208787	.	-	2	ID=PMILG00000018634.1-cds4;Parent=PMILG00000018634.1
scaffold_502	.	CDS	15211407	15211506	.	-	0	ID=PMILG00000018634.1-cds5;Parent=PMILG00000018634.1
scaffold_502	.	CDS	15212462	15212536	.	-	0	ID=PMILG00000018634.1-cds6;Parent=PMILG00000018634.1
scaffold_502	.	CDS	15213635	15213682	.	-	0	ID=PMILG00000018634.1-cds7;Parent=PMILG00000018634.1
scaffold_502	.	CDS	15215691	15215778	.	-	1	ID=PMILG00000018634.1-cds8;Parent=PMILG00000018634.1
scaffold_502	.	CDS	15215871	15215993	.	-	1	ID=PMILG00000018634.1-cds9;Parent=PMILG00000018634.1
scaffold_502	.	CDS	15216430	15216500	.	-	0	ID=PMILG00000018634.1-cds10;Parent=PMILG00000018634.1
scaffold_502	.	CDS	15216597	15216719	.	-	0	ID=PMILG00000018634.1-cds11;Parent=PMILG00000018634.1
scaffold_502	.	CDS	15216832	15216909	.	-	0	ID=PMILG00000018634.1-cds12;Parent=PMILG00000018634.1
scaffold_502	.	CDS	15219829	15219941	.	-	2	ID=PMILG00000018634.1-cds13;Parent=PMILG00000018634.1
scaffold_502	.	CDS	15222644	15222818	.	-	0	ID=PMILG00000018634.1-cds14;Parent=PMILG00000018634.1
scaffold_502	.	CDS	15223234	15223315	.	-	1	ID=PMILG00000018634.1-cds15;Parent=PMILG00000018634.1
scaffold_502	.	CDS	15223545	15223608	.	-	2	ID=PMILG00000018634.1-cds16;Parent=PMILG00000018634.1
scaffold_502	.	CDS	15224068	15224107	.	-	0	ID=PMILG00000018634.1-cds17;Parent=PMILG00000018634.1
scaffold_502	.	CDS	15224206	15224317	.	-	1	ID=PMILG00000018634.1-cds18;Parent=PMILG00000018634.1
scaffold_502	.	CDS	15229189	15229319	.	-	0	ID=PMILG00000018634.1-cds19;Parent=PMILG00000018634.1
scaffold_502	.	CDS	15229410	15229478	.	-	0	ID=PMILG00000018634.1-cds20;Parent=PMILG00000018634.1
scaffold_502	.	CDS	15231052	15231093	.	-	0	ID=PMILG00000018634.1-cds21;Parent=PMILG00000018634.1
scaffold_502	.	CDS	15231200	15231274	.	-	0	ID=PMILG00000018634.1-cds22;Parent=PMILG00000018634.1
scaffold_502	.	CDS	15235015	15235067	.	-	2	ID=PMILG00000018634.1-cds23;Parent=PMILG00000018634.1
scaffold_502	.	CDS	15235740	15235896	.	-	0	ID=PMILG00000018634.1-cds24;Parent=PMILG00000018634.1
scaffold_502	.	CDS	15237548	15237607	.	-	0	ID=PMILG00000018634.1-cds25;Parent=PMILG00000018634.1
scaffold_502	.	CDS	15237850	15237905	.	-	2	ID=PMILG00000018634.1-cds26;Parent=PMILG00000018634.1
scaffold_502	.	CDS	15238743	15238852	.	-	1	ID=PMILG00000018634.1-cds27;Parent=PMILG00000018634.1
scaffold_502	.	CDS	15243197	15243285	.	-	0	ID=PMILG00000018634.1-cds28;Parent=PMILG00000018634.1
scaffold_502	.	CDS	15243541	15243630	.	-	0	ID=PMILG00000018634.1-cds29;Parent=PMILG00000018634.1
scaffold_502	.	CDS	15341856	15341946	.	-	1	ID=PMILG00000018634.1-cds30;Parent=PMILG00000018634.1
scaffold_502	.	CDS	15402221	15402279	.	-	0	ID=PMILG00000018634.1-cds31;Parent=PMILG00000018634.1
scaffold_502	.	five_prime_UTR	15402280	15403032	.	-	.	ID=PMILG00000018634.1-five_prime_utr1;Parent=PMILG00000018634.1
scaffold_502	.	three_prime_UTR	15204369	15205441	.	-	.	ID=PMILG00000018634.1-three_prime_utr1;Parent=PMILG00000018634.1
scaffold_502	.	gene	15432679	15493393	.	-	.	ID=PMILG00000018635;Name=scaffold_502.g5091.t1
scaffold_502	.	mRNA	15432679	15493393	.	-	.	ID=PMILG00000018635.1;Parent=PMILG00000018635;Name=scaffold_502.g5091.t1
scaffold_502	.	exon	15432679	15434077	.	-	.	ID=PMILG00000018635.1-exon1;Parent=PMILG00000018635.1
scaffold_502	.	exon	15436114	15436151	.	-	.	ID=PMILG00000018635.1-exon2;Parent=PMILG00000018635.1
scaffold_502	.	exon	15437789	15437947	.	-	.	ID=PMILG00000018635.1-exon3;Parent=PMILG00000018635.1
scaffold_502	.	exon	15439223	15439286	.	-	.	ID=PMILG00000018635.1-exon4;Parent=PMILG00000018635.1
scaffold_502	.	exon	15442040	15442099	.	-	.	ID=PMILG00000018635.1-exon5;Parent=PMILG00000018635.1
scaffold_502	.	exon	15442859	15442941	.	-	.	ID=PMILG00000018635.1-exon6;Parent=PMILG00000018635.1
scaffold_502	.	exon	15443034	15443179	.	-	.	ID=PMILG00000018635.1-exon7;Parent=PMILG00000018635.1
scaffold_502	.	exon	15443267	15443380	.	-	.	ID=PMILG00000018635.1-exon8;Parent=PMILG00000018635.1
scaffold_502	.	exon	15444422	15444539	.	-	.	ID=PMILG00000018635.1-exon9;Parent=PMILG00000018635.1
scaffold_502	.	exon	15444980	15445057	.	-	.	ID=PMILG00000018635.1-exon10;Parent=PMILG00000018635.1
scaffold_502	.	exon	15445439	15445522	.	-	.	ID=PMILG00000018635.1-exon11;Parent=PMILG00000018635.1
scaffold_502	.	exon	15446090	15446237	.	-	.	ID=PMILG00000018635.1-exon12;Parent=PMILG00000018635.1
scaffold_502	.	exon	15446319	15446424	.	-	.	ID=PMILG00000018635.1-exon13;Parent=PMILG00000018635.1
scaffold_502	.	exon	15447222	15447434	.	-	.	ID=PMILG00000018635.1-exon14;Parent=PMILG00000018635.1
scaffold_502	.	exon	15448850	15449013	.	-	.	ID=PMILG00000018635.1-exon15;Parent=PMILG00000018635.1
scaffold_502	.	exon	15449759	15449804	.	-	.	ID=PMILG00000018635.1-exon16;Parent=PMILG00000018635.1
scaffold_502	.	exon	15450438	15450630	.	-	.	ID=PMILG00000018635.1-exon17;Parent=PMILG00000018635.1
scaffold_502	.	exon	15451367	15451469	.	-	.	ID=PMILG00000018635.1-exon18;Parent=PMILG00000018635.1
scaffold_502	.	exon	15452527	15452662	.	-	.	ID=PMILG00000018635.1-exon19;Parent=PMILG00000018635.1
scaffold_502	.	exon	15452898	15453032	.	-	.	ID=PMILG00000018635.1-exon20;Parent=PMILG00000018635.1
scaffold_502	.	exon	15453539	15453713	.	-	.	ID=PMILG00000018635.1-exon21;Parent=PMILG00000018635.1
scaffold_502	.	exon	15463042	15463224	.	-	.	ID=PMILG00000018635.1-exon22;Parent=PMILG00000018635.1
scaffold_502	.	exon	15464245	15464330	.	-	.	ID=PMILG00000018635.1-exon23;Parent=PMILG00000018635.1
scaffold_502	.	exon	15464692	15464891	.	-	.	ID=PMILG00000018635.1-exon24;Parent=PMILG00000018635.1
scaffold_502	.	exon	15465805	15465911	.	-	.	ID=PMILG00000018635.1-exon25;Parent=PMILG00000018635.1
scaffold_502	.	exon	15466293	15466477	.	-	.	ID=PMILG00000018635.1-exon26;Parent=PMILG00000018635.1
scaffold_502	.	exon	15466676	15466796	.	-	.	ID=PMILG00000018635.1-exon27;Parent=PMILG00000018635.1
scaffold_502	.	exon	15467941	15468010	.	-	.	ID=PMILG00000018635.1-exon28;Parent=PMILG00000018635.1
scaffold_502	.	exon	15468530	15468682	.	-	.	ID=PMILG00000018635.1-exon29;Parent=PMILG00000018635.1
scaffold_502	.	exon	15470216	15470298	.	-	.	ID=PMILG00000018635.1-exon30;Parent=PMILG00000018635.1
scaffold_502	.	exon	15470378	15470466	.	-	.	ID=PMILG00000018635.1-exon31;Parent=PMILG00000018635.1
scaffold_502	.	exon	15472825	15472994	.	-	.	ID=PMILG00000018635.1-exon32;Parent=PMILG00000018635.1
scaffold_502	.	exon	15479023	15480075	.	-	.	ID=PMILG00000018635.1-exon33;Parent=PMILG00000018635.1
scaffold_502	.	exon	15493283	15493393	.	-	.	ID=PMILG00000018635.1-exon34;Parent=PMILG00000018635.1
scaffold_502	.	CDS	15436131	15436151	.	-	0	ID=PMILG00000018635.1-cds1;Parent=PMILG00000018635.1
scaffold_502	.	CDS	15437789	15437947	.	-	0	ID=PMILG00000018635.1-cds2;Parent=PMILG00000018635.1
scaffold_502	.	CDS	15439223	15439286	.	-	1	ID=PMILG00000018635.1-cds3;Parent=PMILG00000018635.1
scaffold_502	.	CDS	15442040	15442099	.	-	1	ID=PMILG00000018635.1-cds4;Parent=PMILG00000018635.1
scaffold_502	.	CDS	15442859	15442941	.	-	0	ID=PMILG00000018635.1-cds5;Parent=PMILG00000018635.1
scaffold_502	.	CDS	15443034	15443179	.	-	2	ID=PMILG00000018635.1-cds6;Parent=PMILG00000018635.1
scaffold_502	.	CDS	15443267	15443380	.	-	2	ID=PMILG00000018635.1-cds7;Parent=PMILG00000018635.1
scaffold_502	.	CDS	15444422	15444539	.	-	0	ID=PMILG00000018635.1-cds8;Parent=PMILG00000018635.1
scaffold_502	.	CDS	15444980	15445057	.	-	0	ID=PMILG00000018635.1-cds9;Parent=PMILG00000018635.1
scaffold_502	.	CDS	15445439	15445522	.	-	0	ID=PMILG00000018635.1-cds10;Parent=PMILG00000018635.1
scaffold_502	.	CDS	15446090	15446237	.	-	1	ID=PMILG00000018635.1-cds11;Parent=PMILG00000018635.1
scaffold_502	.	CDS	15446319	15446424	.	-	2	ID=PMILG00000018635.1-cds12;Parent=PMILG00000018635.1
scaffold_502	.	CDS	15447222	15447434	.	-	2	ID=PMILG00000018635.1-cds13;Parent=PMILG00000018635.1
scaffold_502	.	CDS	15448850	15449013	.	-	1	ID=PMILG00000018635.1-cds14;Parent=PMILG00000018635.1
scaffold_502	.	CDS	15449759	15449804	.	-	2	ID=PMILG00000018635.1-cds15;Parent=PMILG00000018635.1
scaffold_502	.	CDS	15450438	15450630	.	-	0	ID=PMILG00000018635.1-cds16;Parent=PMILG00000018635.1
scaffold_502	.	CDS	15451367	15451469	.	-	1	ID=PMILG00000018635.1-cds17;Parent=PMILG00000018635.1
scaffold_502	.	CDS	15452527	15452662	.	-	2	ID=PMILG00000018635.1-cds18;Parent=PMILG00000018635.1
scaffold_502	.	CDS	15452898	15453032	.	-	2	ID=PMILG00000018635.1-cds19;Parent=PMILG00000018635.1
scaffold_502	.	CDS	15453539	15453713	.	-	0	ID=PMILG00000018635.1-cds20;Parent=PMILG00000018635.1
scaffold_502	.	CDS	15463042	15463224	.	-	0	ID=PMILG00000018635.1-cds21;Parent=PMILG00000018635.1
scaffold_502	.	CDS	15464245	15464330	.	-	2	ID=PMILG00000018635.1-cds22;Parent=PMILG00000018635.1
scaffold_502	.	CDS	15464692	15464891	.	-	1	ID=PMILG00000018635.1-cds23;Parent=PMILG00000018635.1
scaffold_502	.	CDS	15465805	15465911	.	-	0	ID=PMILG00000018635.1-cds24;Parent=PMILG00000018635.1
scaffold_502	.	CDS	15466293	15466477	.	-	2	ID=PMILG00000018635.1-cds25;Parent=PMILG00000018635.1
scaffold_502	.	CDS	15466676	15466796	.	-	0	ID=PMILG00000018635.1-cds26;Parent=PMILG00000018635.1
scaffold_502	.	CDS	15467941	15468010	.	-	1	ID=PMILG00000018635.1-cds27;Parent=PMILG00000018635.1
scaffold_502	.	CDS	15468530	15468682	.	-	1	ID=PMILG00000018635.1-cds28;Parent=PMILG00000018635.1
scaffold_502	.	CDS	15470216	15470298	.	-	0	ID=PMILG00000018635.1-cds29;Parent=PMILG00000018635.1
scaffold_502	.	CDS	15470378	15470466	.	-	2	ID=PMILG00000018635.1-cds30;Parent=PMILG00000018635.1
scaffold_502	.	CDS	15472825	15472994	.	-	1	ID=PMILG00000018635.1-cds31;Parent=PMILG00000018635.1
scaffold_502	.	CDS	15479023	15480038	.	-	0	ID=PMILG00000018635.1-cds32;Parent=PMILG00000018635.1
scaffold_502	.	five_prime_UTR	15480039	15480075	.	-	.	ID=PMILG00000018635.1-five_prime_utr1;Parent=PMILG00000018635.1
scaffold_502	.	five_prime_UTR	15493283	15493393	.	-	.	ID=PMILG00000018635.1-five_prime_utr2;Parent=PMILG00000018635.1
scaffold_502	.	three_prime_UTR	15432679	15434077	.	-	.	ID=PMILG00000018635.1-three_prime_utr1;Parent=PMILG00000018635.1
scaffold_502	.	three_prime_UTR	15436114	15436130	.	-	.	ID=PMILG00000018635.1-three_prime_utr2;Parent=PMILG00000018635.1
scaffold_502	.	gene	15496499	15515221	.	-	.	ID=PMILG00000018636;Name=scaffold_502.g5092.t1
scaffold_502	.	mRNA	15496499	15515221	.	-	.	ID=PMILG00000018636.1;Parent=PMILG00000018636;Name=scaffold_502.g5092.t1
scaffold_502	.	exon	15496499	15497605	.	-	.	ID=PMILG00000018636.1-exon1;Parent=PMILG00000018636.1
scaffold_502	.	exon	15499156	15499208	.	-	.	ID=PMILG00000018636.1-exon2;Parent=PMILG00000018636.1
scaffold_502	.	exon	15499767	15499887	.	-	.	ID=PMILG00000018636.1-exon3;Parent=PMILG00000018636.1
scaffold_502	.	exon	15505251	15505354	.	-	.	ID=PMILG00000018636.1-exon4;Parent=PMILG00000018636.1
scaffold_502	.	exon	15505525	15505672	.	-	.	ID=PMILG00000018636.1-exon5;Parent=PMILG00000018636.1
scaffold_502	.	exon	15514415	15515221	.	-	.	ID=PMILG00000018636.1-exon6;Parent=PMILG00000018636.1
scaffold_502	.	CDS	15497399	15497605	.	-	0	ID=PMILG00000018636.1-cds1;Parent=PMILG00000018636.1
scaffold_502	.	CDS	15499156	15499208	.	-	2	ID=PMILG00000018636.1-cds2;Parent=PMILG00000018636.1
scaffold_502	.	CDS	15499767	15499887	.	-	0	ID=PMILG00000018636.1-cds3;Parent=PMILG00000018636.1
scaffold_502	.	CDS	15505251	15505354	.	-	2	ID=PMILG00000018636.1-cds4;Parent=PMILG00000018636.1
scaffold_502	.	CDS	15505525	15505672	.	-	0	ID=PMILG00000018636.1-cds5;Parent=PMILG00000018636.1
scaffold_502	.	CDS	15514415	15514573	.	-	0	ID=PMILG00000018636.1-cds6;Parent=PMILG00000018636.1
scaffold_502	.	five_prime_UTR	15514574	15515221	.	-	.	ID=PMILG00000018636.1-five_prime_utr1;Parent=PMILG00000018636.1
scaffold_502	.	three_prime_UTR	15496499	15497398	.	-	.	ID=PMILG00000018636.1-three_prime_utr1;Parent=PMILG00000018636.1
scaffold_502	AUGUSTUS	gene	15520280	15554926	.	+	.	ID=PMILG00000018637;Name=scaffold_502.g5093.t1
scaffold_502	AUGUSTUS	mRNA	15520280	15554926	.	+	.	ID=PMILG00000018637.1;Parent=PMILG00000018637;Name=scaffold_502.g5093.t1
scaffold_502	AUGUSTUS	exon	15520280	15520736	.	+	.	ID=PMILG00000018637.1-exon1;Parent=PMILG00000018637.1
scaffold_502	AUGUSTUS	exon	15521142	15521193	.	+	.	ID=PMILG00000018637.1-exon2;Parent=PMILG00000018637.1
scaffold_502	AUGUSTUS	exon	15525286	15525372	.	+	.	ID=PMILG00000018637.1-exon3;Parent=PMILG00000018637.1
scaffold_502	AUGUSTUS	exon	15531815	15531918	.	+	.	ID=PMILG00000018637.1-exon4;Parent=PMILG00000018637.1
scaffold_502	AUGUSTUS	exon	15533367	15533495	.	+	.	ID=PMILG00000018637.1-exon5;Parent=PMILG00000018637.1
scaffold_502	AUGUSTUS	exon	15538922	15539019	.	+	.	ID=PMILG00000018637.1-exon6;Parent=PMILG00000018637.1
scaffold_502	AUGUSTUS	exon	15541431	15541545	.	+	.	ID=PMILG00000018637.1-exon7;Parent=PMILG00000018637.1
scaffold_502	AUGUSTUS	exon	15547413	15547490	.	+	.	ID=PMILG00000018637.1-exon8;Parent=PMILG00000018637.1
scaffold_502	AUGUSTUS	exon	15549716	15549771	.	+	.	ID=PMILG00000018637.1-exon9;Parent=PMILG00000018637.1
scaffold_502	AUGUSTUS	exon	15550149	15550193	.	+	.	ID=PMILG00000018637.1-exon10;Parent=PMILG00000018637.1
scaffold_502	AUGUSTUS	exon	15550500	15550661	.	+	.	ID=PMILG00000018637.1-exon11;Parent=PMILG00000018637.1
scaffold_502	AUGUSTUS	exon	15551082	15551238	.	+	.	ID=PMILG00000018637.1-exon12;Parent=PMILG00000018637.1
scaffold_502	AUGUSTUS	exon	15552120	15552193	.	+	.	ID=PMILG00000018637.1-exon13;Parent=PMILG00000018637.1
scaffold_502	AUGUSTUS	exon	15552354	15552473	.	+	.	ID=PMILG00000018637.1-exon14;Parent=PMILG00000018637.1
scaffold_502	AUGUSTUS	exon	15553287	15553391	.	+	.	ID=PMILG00000018637.1-exon15;Parent=PMILG00000018637.1
scaffold_502	AUGUSTUS	exon	15554729	15554926	.	+	.	ID=PMILG00000018637.1-exon16;Parent=PMILG00000018637.1
scaffold_502	AUGUSTUS	CDS	15520280	15520736	.	+	0	ID=PMILG00000018637.1-cds1;Parent=PMILG00000018637.1
scaffold_502	AUGUSTUS	CDS	15521142	15521193	.	+	2	ID=PMILG00000018637.1-cds2;Parent=PMILG00000018637.1
scaffold_502	AUGUSTUS	CDS	15525286	15525372	.	+	1	ID=PMILG00000018637.1-cds3;Parent=PMILG00000018637.1
scaffold_502	AUGUSTUS	CDS	15531815	15531918	.	+	1	ID=PMILG00000018637.1-cds4;Parent=PMILG00000018637.1
scaffold_502	AUGUSTUS	CDS	15533367	15533495	.	+	2	ID=PMILG00000018637.1-cds5;Parent=PMILG00000018637.1
scaffold_502	AUGUSTUS	CDS	15538922	15539019	.	+	2	ID=PMILG00000018637.1-cds6;Parent=PMILG00000018637.1
scaffold_502	AUGUSTUS	CDS	15541431	15541545	.	+	0	ID=PMILG00000018637.1-cds7;Parent=PMILG00000018637.1
scaffold_502	AUGUSTUS	CDS	15547413	15547490	.	+	2	ID=PMILG00000018637.1-cds8;Parent=PMILG00000018637.1
scaffold_502	AUGUSTUS	CDS	15549716	15549771	.	+	2	ID=PMILG00000018637.1-cds9;Parent=PMILG00000018637.1
scaffold_502	AUGUSTUS	CDS	15550149	15550193	.	+	0	ID=PMILG00000018637.1-cds10;Parent=PMILG00000018637.1
scaffold_502	AUGUSTUS	CDS	15550500	15550661	.	+	0	ID=PMILG00000018637.1-cds11;Parent=PMILG00000018637.1
scaffold_502	AUGUSTUS	CDS	15551082	15551238	.	+	0	ID=PMILG00000018637.1-cds12;Parent=PMILG00000018637.1
scaffold_502	AUGUSTUS	CDS	15552120	15552193	.	+	2	ID=PMILG00000018637.1-cds13;Parent=PMILG00000018637.1
scaffold_502	AUGUSTUS	CDS	15552354	15552473	.	+	0	ID=PMILG00000018637.1-cds14;Parent=PMILG00000018637.1
scaffold_502	AUGUSTUS	CDS	15553287	15553391	.	+	0	ID=PMILG00000018637.1-cds15;Parent=PMILG00000018637.1
scaffold_502	AUGUSTUS	CDS	15554729	15554926	.	+	0	ID=PMILG00000018637.1-cds16;Parent=PMILG00000018637.1
scaffold_502	AUGUSTUS	gene	15567191	15569711	.	+	.	ID=PMILG00000018638;Name=scaffold_502.g5094.t1
scaffold_502	AUGUSTUS	mRNA	15567191	15569711	.	+	.	ID=PMILG00000018638.1;Parent=PMILG00000018638;Name=scaffold_502.g5094.t1
scaffold_502	AUGUSTUS	exon	15567191	15567413	.	+	.	ID=PMILG00000018638.1-exon1;Parent=PMILG00000018638.1
scaffold_502	AUGUSTUS	exon	15568846	15569033	.	+	.	ID=PMILG00000018638.1-exon2;Parent=PMILG00000018638.1
scaffold_502	AUGUSTUS	exon	15569217	15569711	.	+	.	ID=PMILG00000018638.1-exon3;Parent=PMILG00000018638.1
scaffold_502	AUGUSTUS	CDS	15567191	15567413	.	+	0	ID=PMILG00000018638.1-cds1;Parent=PMILG00000018638.1
scaffold_502	AUGUSTUS	CDS	15568846	15569033	.	+	2	ID=PMILG00000018638.1-cds2;Parent=PMILG00000018638.1
scaffold_502	AUGUSTUS	CDS	15569217	15569711	.	+	0	ID=PMILG00000018638.1-cds3;Parent=PMILG00000018638.1
scaffold_502	AUGUSTUS	gene	15574003	15604306	.	-	.	ID=PMILG00000018639;Name=scaffold_502.g5095.t1
scaffold_502	AUGUSTUS	mRNA	15574003	15604306	.	-	.	ID=PMILG00000018639.1;Parent=PMILG00000018639;Name=scaffold_502.g5095.t1
scaffold_502	AUGUSTUS	exon	15574003	15574102	.	-	.	ID=PMILG00000018639.1-exon1;Parent=PMILG00000018639.1
scaffold_502	AUGUSTUS	exon	15574287	15574420	.	-	.	ID=PMILG00000018639.1-exon2;Parent=PMILG00000018639.1
scaffold_502	AUGUSTUS	exon	15574744	15574786	.	-	.	ID=PMILG00000018639.1-exon3;Parent=PMILG00000018639.1
scaffold_502	AUGUSTUS	exon	15575701	15575787	.	-	.	ID=PMILG00000018639.1-exon4;Parent=PMILG00000018639.1
scaffold_502	AUGUSTUS	exon	15576322	15576406	.	-	.	ID=PMILG00000018639.1-exon5;Parent=PMILG00000018639.1
scaffold_502	AUGUSTUS	exon	15576621	15576797	.	-	.	ID=PMILG00000018639.1-exon6;Parent=PMILG00000018639.1
scaffold_502	AUGUSTUS	exon	15576887	15577063	.	-	.	ID=PMILG00000018639.1-exon7;Parent=PMILG00000018639.1
scaffold_502	AUGUSTUS	exon	15577408	15577521	.	-	.	ID=PMILG00000018639.1-exon8;Parent=PMILG00000018639.1
scaffold_502	AUGUSTUS	exon	15577985	15578074	.	-	.	ID=PMILG00000018639.1-exon9;Parent=PMILG00000018639.1
scaffold_502	AUGUSTUS	exon	15578230	15578311	.	-	.	ID=PMILG00000018639.1-exon10;Parent=PMILG00000018639.1
scaffold_502	AUGUSTUS	exon	15578416	15578504	.	-	.	ID=PMILG00000018639.1-exon11;Parent=PMILG00000018639.1
scaffold_502	AUGUSTUS	exon	15578970	15579069	.	-	.	ID=PMILG00000018639.1-exon12;Parent=PMILG00000018639.1
scaffold_502	AUGUSTUS	exon	15579155	15579293	.	-	.	ID=PMILG00000018639.1-exon13;Parent=PMILG00000018639.1
scaffold_502	AUGUSTUS	exon	15579930	15580026	.	-	.	ID=PMILG00000018639.1-exon14;Parent=PMILG00000018639.1
scaffold_502	AUGUSTUS	exon	15580295	15580412	.	-	.	ID=PMILG00000018639.1-exon15;Parent=PMILG00000018639.1
scaffold_502	AUGUSTUS	exon	15580609	15580805	.	-	.	ID=PMILG00000018639.1-exon16;Parent=PMILG00000018639.1
scaffold_502	AUGUSTUS	exon	15580991	15581093	.	-	.	ID=PMILG00000018639.1-exon17;Parent=PMILG00000018639.1
scaffold_502	AUGUSTUS	exon	15581567	15581673	.	-	.	ID=PMILG00000018639.1-exon18;Parent=PMILG00000018639.1
scaffold_502	AUGUSTUS	exon	15582320	15582470	.	-	.	ID=PMILG00000018639.1-exon19;Parent=PMILG00000018639.1
scaffold_502	AUGUSTUS	exon	15584365	15584463	.	-	.	ID=PMILG00000018639.1-exon20;Parent=PMILG00000018639.1
scaffold_502	AUGUSTUS	exon	15585412	15585501	.	-	.	ID=PMILG00000018639.1-exon21;Parent=PMILG00000018639.1
scaffold_502	AUGUSTUS	exon	15586918	15587008	.	-	.	ID=PMILG00000018639.1-exon22;Parent=PMILG00000018639.1
scaffold_502	AUGUSTUS	exon	15587379	15587525	.	-	.	ID=PMILG00000018639.1-exon23;Parent=PMILG00000018639.1
scaffold_502	AUGUSTUS	exon	15589810	15589891	.	-	.	ID=PMILG00000018639.1-exon24;Parent=PMILG00000018639.1
scaffold_502	AUGUSTUS	exon	15589978	15590125	.	-	.	ID=PMILG00000018639.1-exon25;Parent=PMILG00000018639.1
scaffold_502	AUGUSTUS	exon	15590767	15590830	.	-	.	ID=PMILG00000018639.1-exon26;Parent=PMILG00000018639.1
scaffold_502	AUGUSTUS	exon	15598125	15598313	.	-	.	ID=PMILG00000018639.1-exon27;Parent=PMILG00000018639.1
scaffold_502	AUGUSTUS	exon	15602965	15603232	.	-	.	ID=PMILG00000018639.1-exon28;Parent=PMILG00000018639.1
scaffold_502	AUGUSTUS	exon	15603427	15603562	.	-	.	ID=PMILG00000018639.1-exon29;Parent=PMILG00000018639.1
scaffold_502	AUGUSTUS	exon	15603846	15604034	.	-	.	ID=PMILG00000018639.1-exon30;Parent=PMILG00000018639.1
scaffold_502	AUGUSTUS	exon	15604157	15604306	.	-	.	ID=PMILG00000018639.1-exon31;Parent=PMILG00000018639.1
scaffold_502	AUGUSTUS	CDS	15574003	15574102	.	-	1	ID=PMILG00000018639.1-cds1;Parent=PMILG00000018639.1
scaffold_502	AUGUSTUS	CDS	15574287	15574420	.	-	0	ID=PMILG00000018639.1-cds2;Parent=PMILG00000018639.1
scaffold_502	AUGUSTUS	CDS	15574744	15574786	.	-	1	ID=PMILG00000018639.1-cds3;Parent=PMILG00000018639.1
scaffold_502	AUGUSTUS	CDS	15575701	15575787	.	-	1	ID=PMILG00000018639.1-cds4;Parent=PMILG00000018639.1
scaffold_502	AUGUSTUS	CDS	15576322	15576406	.	-	2	ID=PMILG00000018639.1-cds5;Parent=PMILG00000018639.1
scaffold_502	AUGUSTUS	CDS	15576621	15576797	.	-	2	ID=PMILG00000018639.1-cds6;Parent=PMILG00000018639.1
scaffold_502	AUGUSTUS	CDS	15576887	15577063	.	-	2	ID=PMILG00000018639.1-cds7;Parent=PMILG00000018639.1
scaffold_502	AUGUSTUS	CDS	15577408	15577521	.	-	2	ID=PMILG00000018639.1-cds8;Parent=PMILG00000018639.1
scaffold_502	AUGUSTUS	CDS	15577985	15578074	.	-	2	ID=PMILG00000018639.1-cds9;Parent=PMILG00000018639.1
scaffold_502	AUGUSTUS	CDS	15578230	15578311	.	-	0	ID=PMILG00000018639.1-cds10;Parent=PMILG00000018639.1
scaffold_502	AUGUSTUS	CDS	15578416	15578504	.	-	2	ID=PMILG00000018639.1-cds11;Parent=PMILG00000018639.1
scaffold_502	AUGUSTUS	CDS	15578970	15579069	.	-	0	ID=PMILG00000018639.1-cds12;Parent=PMILG00000018639.1
scaffold_502	AUGUSTUS	CDS	15579155	15579293	.	-	1	ID=PMILG00000018639.1-cds13;Parent=PMILG00000018639.1
scaffold_502	AUGUSTUS	CDS	15579930	15580026	.	-	2	ID=PMILG00000018639.1-cds14;Parent=PMILG00000018639.1
scaffold_502	AUGUSTUS	CDS	15580295	15580412	.	-	0	ID=PMILG00000018639.1-cds15;Parent=PMILG00000018639.1
scaffold_502	AUGUSTUS	CDS	15580609	15580805	.	-	2	ID=PMILG00000018639.1-cds16;Parent=PMILG00000018639.1
scaffold_502	AUGUSTUS	CDS	15580991	15581093	.	-	0	ID=PMILG00000018639.1-cds17;Parent=PMILG00000018639.1
scaffold_502	AUGUSTUS	CDS	15581567	15581673	.	-	2	ID=PMILG00000018639.1-cds18;Parent=PMILG00000018639.1
scaffold_502	AUGUSTUS	CDS	15582320	15582470	.	-	0	ID=PMILG00000018639.1-cds19;Parent=PMILG00000018639.1
scaffold_502	AUGUSTUS	CDS	15584365	15584463	.	-	0	ID=PMILG00000018639.1-cds20;Parent=PMILG00000018639.1
scaffold_502	AUGUSTUS	CDS	15585412	15585501	.	-	0	ID=PMILG00000018639.1-cds21;Parent=PMILG00000018639.1
scaffold_502	AUGUSTUS	CDS	15586918	15587008	.	-	1	ID=PMILG00000018639.1-cds22;Parent=PMILG00000018639.1
scaffold_502	AUGUSTUS	CDS	15587379	15587525	.	-	1	ID=PMILG00000018639.1-cds23;Parent=PMILG00000018639.1
scaffold_502	AUGUSTUS	CDS	15589810	15589891	.	-	2	ID=PMILG00000018639.1-cds24;Parent=PMILG00000018639.1
scaffold_502	AUGUSTUS	CDS	15589978	15590125	.	-	0	ID=PMILG00000018639.1-cds25;Parent=PMILG00000018639.1
scaffold_502	AUGUSTUS	CDS	15590767	15590830	.	-	1	ID=PMILG00000018639.1-cds26;Parent=PMILG00000018639.1
scaffold_502	AUGUSTUS	CDS	15598125	15598313	.	-	1	ID=PMILG00000018639.1-cds27;Parent=PMILG00000018639.1
scaffold_502	AUGUSTUS	CDS	15602965	15603232	.	-	2	ID=PMILG00000018639.1-cds28;Parent=PMILG00000018639.1
scaffold_502	AUGUSTUS	CDS	15603427	15603562	.	-	0	ID=PMILG00000018639.1-cds29;Parent=PMILG00000018639.1
scaffold_502	AUGUSTUS	CDS	15603846	15604034	.	-	0	ID=PMILG00000018639.1-cds30;Parent=PMILG00000018639.1
scaffold_502	AUGUSTUS	CDS	15604157	15604306	.	-	0	ID=PMILG00000018639.1-cds31;Parent=PMILG00000018639.1
scaffold_502	AUGUSTUS	gene	15608008	15609255	.	+	.	ID=PMILG00000018640;Name=scaffold_502.g5096.t1
scaffold_502	AUGUSTUS	mRNA	15608008	15609255	.	+	.	ID=PMILG00000018640.1;Parent=PMILG00000018640;Name=scaffold_502.g5096.t1
scaffold_502	AUGUSTUS	exon	15608008	15608079	.	+	.	ID=PMILG00000018640.1-exon1;Parent=PMILG00000018640.1
scaffold_502	AUGUSTUS	exon	15608153	15608183	.	+	.	ID=PMILG00000018640.1-exon2;Parent=PMILG00000018640.1
scaffold_502	AUGUSTUS	exon	15608434	15608555	.	+	.	ID=PMILG00000018640.1-exon3;Parent=PMILG00000018640.1
scaffold_502	AUGUSTUS	exon	15608633	15608692	.	+	.	ID=PMILG00000018640.1-exon4;Parent=PMILG00000018640.1
scaffold_502	AUGUSTUS	exon	15608793	15608933	.	+	.	ID=PMILG00000018640.1-exon5;Parent=PMILG00000018640.1
scaffold_502	AUGUSTUS	exon	15609208	15609255	.	+	.	ID=PMILG00000018640.1-exon6;Parent=PMILG00000018640.1
scaffold_502	AUGUSTUS	CDS	15608008	15608079	.	+	0	ID=PMILG00000018640.1-cds1;Parent=PMILG00000018640.1
scaffold_502	AUGUSTUS	CDS	15608153	15608183	.	+	0	ID=PMILG00000018640.1-cds2;Parent=PMILG00000018640.1
scaffold_502	AUGUSTUS	CDS	15608434	15608555	.	+	2	ID=PMILG00000018640.1-cds3;Parent=PMILG00000018640.1
scaffold_502	AUGUSTUS	CDS	15608633	15608692	.	+	0	ID=PMILG00000018640.1-cds4;Parent=PMILG00000018640.1
scaffold_502	AUGUSTUS	CDS	15608793	15608933	.	+	0	ID=PMILG00000018640.1-cds5;Parent=PMILG00000018640.1
scaffold_502	AUGUSTUS	CDS	15609208	15609255	.	+	0	ID=PMILG00000018640.1-cds6;Parent=PMILG00000018640.1
scaffold_502	AUGUSTUS	gene	15610779	15612293	.	-	.	ID=PMILG00000018641;Name=scaffold_502.g5097.t1
scaffold_502	AUGUSTUS	mRNA	15610779	15612293	.	-	.	ID=PMILG00000018641.1;Parent=PMILG00000018641;Name=scaffold_502.g5097.t1
scaffold_502	AUGUSTUS	exon	15610779	15610976	.	-	.	ID=PMILG00000018641.1-exon1;Parent=PMILG00000018641.1
scaffold_502	AUGUSTUS	exon	15611179	15611301	.	-	.	ID=PMILG00000018641.1-exon2;Parent=PMILG00000018641.1
scaffold_502	AUGUSTUS	exon	15611766	15611962	.	-	.	ID=PMILG00000018641.1-exon3;Parent=PMILG00000018641.1
scaffold_502	AUGUSTUS	exon	15612032	15612293	.	-	.	ID=PMILG00000018641.1-exon4;Parent=PMILG00000018641.1
scaffold_502	AUGUSTUS	CDS	15610779	15610976	.	-	0	ID=PMILG00000018641.1-cds1;Parent=PMILG00000018641.1
scaffold_502	AUGUSTUS	CDS	15611179	15611301	.	-	0	ID=PMILG00000018641.1-cds2;Parent=PMILG00000018641.1
scaffold_502	AUGUSTUS	CDS	15611766	15611962	.	-	2	ID=PMILG00000018641.1-cds3;Parent=PMILG00000018641.1
scaffold_502	AUGUSTUS	CDS	15612032	15612293	.	-	0	ID=PMILG00000018641.1-cds4;Parent=PMILG00000018641.1
scaffold_502	AUGUSTUS	gene	15615322	15618591	.	-	.	ID=PMILG00000018642;Name=scaffold_502.g5098.t1
scaffold_502	AUGUSTUS	mRNA	15615322	15618591	.	-	.	ID=PMILG00000018642.1;Parent=PMILG00000018642;Name=scaffold_502.g5098.t1
scaffold_502	AUGUSTUS	exon	15615322	15615722	.	-	.	ID=PMILG00000018642.1-exon1;Parent=PMILG00000018642.1
scaffold_502	AUGUSTUS	exon	15615917	15615997	.	-	.	ID=PMILG00000018642.1-exon2;Parent=PMILG00000018642.1
scaffold_502	AUGUSTUS	exon	15618060	15618591	.	-	.	ID=PMILG00000018642.1-exon3;Parent=PMILG00000018642.1
scaffold_502	AUGUSTUS	CDS	15615322	15615722	.	-	2	ID=PMILG00000018642.1-cds1;Parent=PMILG00000018642.1
scaffold_502	AUGUSTUS	CDS	15615917	15615997	.	-	2	ID=PMILG00000018642.1-cds2;Parent=PMILG00000018642.1
scaffold_502	AUGUSTUS	CDS	15618060	15618591	.	-	0	ID=PMILG00000018642.1-cds3;Parent=PMILG00000018642.1
scaffold_502	.	gene	15621466	15625448	.	+	.	ID=PMILG00000018643;Name=scaffold_502.g5099.t1
scaffold_502	.	mRNA	15621466	15625448	.	+	.	ID=PMILG00000018643.1;Parent=PMILG00000018643;Name=scaffold_502.g5099.t1
scaffold_502	.	exon	15621466	15621699	.	+	.	ID=PMILG00000018643.1-exon1;Parent=PMILG00000018643.1
scaffold_502	.	exon	15622769	15622914	.	+	.	ID=PMILG00000018643.1-exon2;Parent=PMILG00000018643.1
scaffold_502	.	exon	15623033	15623110	.	+	.	ID=PMILG00000018643.1-exon3;Parent=PMILG00000018643.1
scaffold_502	.	exon	15624105	15624228	.	+	.	ID=PMILG00000018643.1-exon4;Parent=PMILG00000018643.1
scaffold_502	.	exon	15624563	15625448	.	+	.	ID=PMILG00000018643.1-exon5;Parent=PMILG00000018643.1
scaffold_502	.	CDS	15621658	15621699	.	+	0	ID=PMILG00000018643.1-cds1;Parent=PMILG00000018643.1
scaffold_502	.	CDS	15622769	15622914	.	+	0	ID=PMILG00000018643.1-cds2;Parent=PMILG00000018643.1
scaffold_502	.	CDS	15623033	15623110	.	+	1	ID=PMILG00000018643.1-cds3;Parent=PMILG00000018643.1
scaffold_502	.	CDS	15624105	15624228	.	+	1	ID=PMILG00000018643.1-cds4;Parent=PMILG00000018643.1
scaffold_502	.	CDS	15624563	15624655	.	+	0	ID=PMILG00000018643.1-cds5;Parent=PMILG00000018643.1
scaffold_502	.	five_prime_UTR	15621466	15621657	.	+	.	ID=PMILG00000018643.1-five_prime_utr1;Parent=PMILG00000018643.1
scaffold_502	.	three_prime_UTR	15624656	15625448	.	+	.	ID=PMILG00000018643.1-three_prime_utr1;Parent=PMILG00000018643.1
scaffold_502	AUGUSTUS	gene	15626922	15629779	.	-	.	ID=PMILG00000018644;Name=scaffold_502.g5100.t1
scaffold_502	AUGUSTUS	mRNA	15626922	15629779	.	-	.	ID=PMILG00000018644.1;Parent=PMILG00000018644;Name=scaffold_502.g5100.t1
scaffold_502	AUGUSTUS	exon	15626922	15627045	.	-	.	ID=PMILG00000018644.1-exon1;Parent=PMILG00000018644.1
scaffold_502	AUGUSTUS	exon	15628063	15628211	.	-	.	ID=PMILG00000018644.1-exon2;Parent=PMILG00000018644.1
scaffold_502	AUGUSTUS	exon	15628310	15628515	.	-	.	ID=PMILG00000018644.1-exon3;Parent=PMILG00000018644.1
scaffold_502	AUGUSTUS	exon	15628992	15629070	.	-	.	ID=PMILG00000018644.1-exon4;Parent=PMILG00000018644.1
scaffold_502	AUGUSTUS	exon	15629777	15629779	.	-	.	ID=PMILG00000018644.1-exon5;Parent=PMILG00000018644.1
scaffold_502	AUGUSTUS	CDS	15626922	15627045	.	-	1	ID=PMILG00000018644.1-cds1;Parent=PMILG00000018644.1
scaffold_502	AUGUSTUS	CDS	15628063	15628211	.	-	0	ID=PMILG00000018644.1-cds2;Parent=PMILG00000018644.1
scaffold_502	AUGUSTUS	CDS	15628310	15628515	.	-	2	ID=PMILG00000018644.1-cds3;Parent=PMILG00000018644.1
scaffold_502	AUGUSTUS	CDS	15628992	15629070	.	-	0	ID=PMILG00000018644.1-cds4;Parent=PMILG00000018644.1
scaffold_502	AUGUSTUS	CDS	15629777	15629779	.	-	0	ID=PMILG00000018644.1-cds5;Parent=PMILG00000018644.1
scaffold_502	AUGUSTUS	gene	15630669	15647000	.	+	.	ID=PMILG00000018645;Name=scaffold_502.g5101.t1
scaffold_502	AUGUSTUS	mRNA	15630669	15647000	.	+	.	ID=PMILG00000018645.1;Parent=PMILG00000018645;Name=scaffold_502.g5101.t1
scaffold_502	AUGUSTUS	exon	15630669	15630707	.	+	.	ID=PMILG00000018645.1-exon1;Parent=PMILG00000018645.1
scaffold_502	AUGUSTUS	exon	15630820	15630911	.	+	.	ID=PMILG00000018645.1-exon2;Parent=PMILG00000018645.1
scaffold_502	AUGUSTUS	exon	15631086	15631159	.	+	.	ID=PMILG00000018645.1-exon3;Parent=PMILG00000018645.1
scaffold_502	AUGUSTUS	exon	15631643	15631731	.	+	.	ID=PMILG00000018645.1-exon4;Parent=PMILG00000018645.1
scaffold_502	AUGUSTUS	exon	15631817	15631891	.	+	.	ID=PMILG00000018645.1-exon5;Parent=PMILG00000018645.1
scaffold_502	AUGUSTUS	exon	15632032	15632125	.	+	.	ID=PMILG00000018645.1-exon6;Parent=PMILG00000018645.1
scaffold_502	AUGUSTUS	exon	15632287	15632446	.	+	.	ID=PMILG00000018645.1-exon7;Parent=PMILG00000018645.1
scaffold_502	AUGUSTUS	exon	15632880	15633019	.	+	.	ID=PMILG00000018645.1-exon8;Parent=PMILG00000018645.1
scaffold_502	AUGUSTUS	exon	15633261	15633372	.	+	.	ID=PMILG00000018645.1-exon9;Parent=PMILG00000018645.1
scaffold_502	AUGUSTUS	exon	15633865	15633982	.	+	.	ID=PMILG00000018645.1-exon10;Parent=PMILG00000018645.1
scaffold_502	AUGUSTUS	exon	15634192	15634332	.	+	.	ID=PMILG00000018645.1-exon11;Parent=PMILG00000018645.1
scaffold_502	AUGUSTUS	exon	15634772	15639941	.	+	.	ID=PMILG00000018645.1-exon12;Parent=PMILG00000018645.1
scaffold_502	AUGUSTUS	exon	15640080	15640318	.	+	.	ID=PMILG00000018645.1-exon13;Parent=PMILG00000018645.1
scaffold_502	AUGUSTUS	exon	15640435	15640625	.	+	.	ID=PMILG00000018645.1-exon14;Parent=PMILG00000018645.1
scaffold_502	AUGUSTUS	exon	15642470	15642607	.	+	.	ID=PMILG00000018645.1-exon15;Parent=PMILG00000018645.1
scaffold_502	AUGUSTUS	exon	15642940	15643045	.	+	.	ID=PMILG00000018645.1-exon16;Parent=PMILG00000018645.1
scaffold_502	AUGUSTUS	exon	15643421	15643610	.	+	.	ID=PMILG00000018645.1-exon17;Parent=PMILG00000018645.1
scaffold_502	AUGUSTUS	exon	15644959	15645095	.	+	.	ID=PMILG00000018645.1-exon18;Parent=PMILG00000018645.1
scaffold_502	AUGUSTUS	exon	15646105	15646398	.	+	.	ID=PMILG00000018645.1-exon19;Parent=PMILG00000018645.1
scaffold_502	AUGUSTUS	exon	15646869	15647000	.	+	.	ID=PMILG00000018645.1-exon20;Parent=PMILG00000018645.1
scaffold_502	AUGUSTUS	CDS	15630669	15630707	.	+	0	ID=PMILG00000018645.1-cds1;Parent=PMILG00000018645.1
scaffold_502	AUGUSTUS	CDS	15630820	15630911	.	+	0	ID=PMILG00000018645.1-cds2;Parent=PMILG00000018645.1
scaffold_502	AUGUSTUS	CDS	15631086	15631159	.	+	1	ID=PMILG00000018645.1-cds3;Parent=PMILG00000018645.1
scaffold_502	AUGUSTUS	CDS	15631643	15631731	.	+	2	ID=PMILG00000018645.1-cds4;Parent=PMILG00000018645.1
scaffold_502	AUGUSTUS	CDS	15631817	15631891	.	+	0	ID=PMILG00000018645.1-cds5;Parent=PMILG00000018645.1
scaffold_502	AUGUSTUS	CDS	15632032	15632125	.	+	0	ID=PMILG00000018645.1-cds6;Parent=PMILG00000018645.1
scaffold_502	AUGUSTUS	CDS	15632287	15632446	.	+	2	ID=PMILG00000018645.1-cds7;Parent=PMILG00000018645.1
scaffold_502	AUGUSTUS	CDS	15632880	15633019	.	+	1	ID=PMILG00000018645.1-cds8;Parent=PMILG00000018645.1
scaffold_502	AUGUSTUS	CDS	15633261	15633372	.	+	2	ID=PMILG00000018645.1-cds9;Parent=PMILG00000018645.1
scaffold_502	AUGUSTUS	CDS	15633865	15633982	.	+	1	ID=PMILG00000018645.1-cds10;Parent=PMILG00000018645.1
scaffold_502	AUGUSTUS	CDS	15634192	15634332	.	+	0	ID=PMILG00000018645.1-cds11;Parent=PMILG00000018645.1
scaffold_502	AUGUSTUS	CDS	15634772	15639941	.	+	0	ID=PMILG00000018645.1-cds12;Parent=PMILG00000018645.1
scaffold_502	AUGUSTUS	CDS	15640080	15640318	.	+	2	ID=PMILG00000018645.1-cds13;Parent=PMILG00000018645.1
scaffold_502	AUGUSTUS	CDS	15640435	15640625	.	+	0	ID=PMILG00000018645.1-cds14;Parent=PMILG00000018645.1
scaffold_502	AUGUSTUS	CDS	15642470	15642607	.	+	1	ID=PMILG00000018645.1-cds15;Parent=PMILG00000018645.1
scaffold_502	AUGUSTUS	CDS	15642940	15643045	.	+	1	ID=PMILG00000018645.1-cds16;Parent=PMILG00000018645.1
scaffold_502	AUGUSTUS	CDS	15643421	15643610	.	+	0	ID=PMILG00000018645.1-cds17;Parent=PMILG00000018645.1
scaffold_502	AUGUSTUS	CDS	15644959	15645095	.	+	2	ID=PMILG00000018645.1-cds18;Parent=PMILG00000018645.1
scaffold_502	AUGUSTUS	CDS	15646105	15646398	.	+	0	ID=PMILG00000018645.1-cds19;Parent=PMILG00000018645.1
scaffold_502	AUGUSTUS	CDS	15646869	15647000	.	+	0	ID=PMILG00000018645.1-cds20;Parent=PMILG00000018645.1
scaffold_502	.	gene	15651464	15660525	.	+	.	ID=PMILG00000018646;Name=MERGED: scaffold_502.g5102.t1
scaffold_502	.	mRNA	15651464	15660525	.	+	.	ID=PMILG00000018646.1;Parent=PMILG00000018646;Name=MERGED: scaffold_502.g5102.t1
scaffold_502	.	exon	15651464	15651809	.	+	.	ID=PMILG00000018646.1-exon1;Parent=PMILG00000018646.1
scaffold_502	.	exon	15652195	15652386	.	+	.	ID=PMILG00000018646.1-exon2;Parent=PMILG00000018646.1
scaffold_502	.	exon	15653107	15653199	.	+	.	ID=PMILG00000018646.1-exon3;Parent=PMILG00000018646.1
scaffold_502	.	exon	15653621	15653795	.	+	.	ID=PMILG00000018646.1-exon4;Parent=PMILG00000018646.1
scaffold_502	.	exon	15654159	15654306	.	+	.	ID=PMILG00000018646.1-exon5;Parent=PMILG00000018646.1
scaffold_502	.	exon	15655124	15655216	.	+	.	ID=PMILG00000018646.1-exon6;Parent=PMILG00000018646.1
scaffold_502	.	exon	15655883	15656235	.	+	.	ID=PMILG00000018646.1-exon7;Parent=PMILG00000018646.1
scaffold_502	.	exon	15656328	15656537	.	+	.	ID=PMILG00000018646.1-exon8;Parent=PMILG00000018646.1
scaffold_502	.	exon	15656772	15656947	.	+	.	ID=PMILG00000018646.1-exon9;Parent=PMILG00000018646.1
scaffold_502	.	exon	15657190	15657463	.	+	.	ID=PMILG00000018646.1-exon10;Parent=PMILG00000018646.1
scaffold_502	.	exon	15657762	15657977	.	+	.	ID=PMILG00000018646.1-exon11;Parent=PMILG00000018646.1
scaffold_502	.	exon	15659242	15660525	.	+	.	ID=PMILG00000018646.1-exon12;Parent=PMILG00000018646.1
scaffold_502	.	CDS	15651784	15651809	.	+	0	ID=PMILG00000018646.1-cds1;Parent=PMILG00000018646.1
scaffold_502	.	CDS	15652195	15652386	.	+	1	ID=PMILG00000018646.1-cds2;Parent=PMILG00000018646.1
scaffold_502	.	CDS	15653107	15653199	.	+	1	ID=PMILG00000018646.1-cds3;Parent=PMILG00000018646.1
scaffold_502	.	CDS	15653621	15653795	.	+	1	ID=PMILG00000018646.1-cds4;Parent=PMILG00000018646.1
scaffold_502	.	CDS	15654159	15654306	.	+	0	ID=PMILG00000018646.1-cds5;Parent=PMILG00000018646.1
scaffold_502	.	CDS	15655124	15655216	.	+	2	ID=PMILG00000018646.1-cds6;Parent=PMILG00000018646.1
scaffold_502	.	CDS	15655883	15656235	.	+	2	ID=PMILG00000018646.1-cds7;Parent=PMILG00000018646.1
scaffold_502	.	CDS	15656328	15656537	.	+	0	ID=PMILG00000018646.1-cds8;Parent=PMILG00000018646.1
scaffold_502	.	CDS	15656772	15656947	.	+	0	ID=PMILG00000018646.1-cds9;Parent=PMILG00000018646.1
scaffold_502	.	CDS	15657190	15657463	.	+	1	ID=PMILG00000018646.1-cds10;Parent=PMILG00000018646.1
scaffold_502	.	CDS	15657762	15657977	.	+	0	ID=PMILG00000018646.1-cds11;Parent=PMILG00000018646.1
scaffold_502	.	CDS	15659242	15659637	.	+	0	ID=PMILG00000018646.1-cds12;Parent=PMILG00000018646.1
scaffold_502	.	five_prime_UTR	15651464	15651783	.	+	.	ID=PMILG00000018646.1-five_prime_utr1;Parent=PMILG00000018646.1
scaffold_502	.	three_prime_UTR	15659638	15660525	.	+	.	ID=PMILG00000018646.1-three_prime_utr1;Parent=PMILG00000018646.1
scaffold_502	AUGUSTUS	gene	15663973	15666084	.	-	.	ID=PMILG00000018647;Name=scaffold_502.g5104.t1
scaffold_502	AUGUSTUS	mRNA	15663973	15666084	.	-	.	ID=PMILG00000018647.1;Parent=PMILG00000018647;Name=scaffold_502.g5104.t1
scaffold_502	AUGUSTUS	exon	15663973	15664090	.	-	.	ID=PMILG00000018647.1-exon1;Parent=PMILG00000018647.1
scaffold_502	AUGUSTUS	exon	15665601	15665645	.	-	.	ID=PMILG00000018647.1-exon2;Parent=PMILG00000018647.1
scaffold_502	AUGUSTUS	exon	15666023	15666084	.	-	.	ID=PMILG00000018647.1-exon3;Parent=PMILG00000018647.1
scaffold_502	AUGUSTUS	CDS	15663973	15664090	.	-	1	ID=PMILG00000018647.1-cds1;Parent=PMILG00000018647.1
scaffold_502	AUGUSTUS	CDS	15665601	15665645	.	-	1	ID=PMILG00000018647.1-cds2;Parent=PMILG00000018647.1
scaffold_502	AUGUSTUS	CDS	15666023	15666084	.	-	0	ID=PMILG00000018647.1-cds3;Parent=PMILG00000018647.1
scaffold_502	AUGUSTUS	gene	15669754	15684129	.	-	.	ID=PMILG00000018648;Name=scaffold_502.g5105.t1
scaffold_502	AUGUSTUS	mRNA	15669754	15684129	.	-	.	ID=PMILG00000018648.1;Parent=PMILG00000018648;Name=scaffold_502.g5105.t1
scaffold_502	AUGUSTUS	exon	15669754	15669943	.	-	.	ID=PMILG00000018648.1-exon1;Parent=PMILG00000018648.1
scaffold_502	AUGUSTUS	exon	15671425	15671517	.	-	.	ID=PMILG00000018648.1-exon2;Parent=PMILG00000018648.1
scaffold_502	AUGUSTUS	exon	15672478	15672559	.	-	.	ID=PMILG00000018648.1-exon3;Parent=PMILG00000018648.1
scaffold_502	AUGUSTUS	exon	15673296	15673560	.	-	.	ID=PMILG00000018648.1-exon4;Parent=PMILG00000018648.1
scaffold_502	AUGUSTUS	exon	15674003	15674093	.	-	.	ID=PMILG00000018648.1-exon5;Parent=PMILG00000018648.1
scaffold_502	AUGUSTUS	exon	15674441	15674532	.	-	.	ID=PMILG00000018648.1-exon6;Parent=PMILG00000018648.1
scaffold_502	AUGUSTUS	exon	15674670	15674737	.	-	.	ID=PMILG00000018648.1-exon7;Parent=PMILG00000018648.1
scaffold_502	AUGUSTUS	exon	15674836	15674899	.	-	.	ID=PMILG00000018648.1-exon8;Parent=PMILG00000018648.1
scaffold_502	AUGUSTUS	exon	15674983	15675134	.	-	.	ID=PMILG00000018648.1-exon9;Parent=PMILG00000018648.1
scaffold_502	AUGUSTUS	exon	15675241	15675360	.	-	.	ID=PMILG00000018648.1-exon10;Parent=PMILG00000018648.1
scaffold_502	AUGUSTUS	exon	15676582	15676667	.	-	.	ID=PMILG00000018648.1-exon11;Parent=PMILG00000018648.1
scaffold_502	AUGUSTUS	exon	15677443	15677538	.	-	.	ID=PMILG00000018648.1-exon12;Parent=PMILG00000018648.1
scaffold_502	AUGUSTUS	exon	15678500	15678593	.	-	.	ID=PMILG00000018648.1-exon13;Parent=PMILG00000018648.1
scaffold_502	AUGUSTUS	exon	15678667	15678772	.	-	.	ID=PMILG00000018648.1-exon14;Parent=PMILG00000018648.1
scaffold_502	AUGUSTUS	exon	15679088	15679168	.	-	.	ID=PMILG00000018648.1-exon15;Parent=PMILG00000018648.1
scaffold_502	AUGUSTUS	exon	15679360	15679485	.	-	.	ID=PMILG00000018648.1-exon16;Parent=PMILG00000018648.1
scaffold_502	AUGUSTUS	exon	15679588	15679689	.	-	.	ID=PMILG00000018648.1-exon17;Parent=PMILG00000018648.1
scaffold_502	AUGUSTUS	exon	15681332	15681518	.	-	.	ID=PMILG00000018648.1-exon18;Parent=PMILG00000018648.1
scaffold_502	AUGUSTUS	exon	15683062	15683173	.	-	.	ID=PMILG00000018648.1-exon19;Parent=PMILG00000018648.1
scaffold_502	AUGUSTUS	exon	15684048	15684129	.	-	.	ID=PMILG00000018648.1-exon20;Parent=PMILG00000018648.1
scaffold_502	AUGUSTUS	CDS	15669754	15669943	.	-	1	ID=PMILG00000018648.1-cds1;Parent=PMILG00000018648.1
scaffold_502	AUGUSTUS	CDS	15671425	15671517	.	-	1	ID=PMILG00000018648.1-cds2;Parent=PMILG00000018648.1
scaffold_502	AUGUSTUS	CDS	15672478	15672559	.	-	2	ID=PMILG00000018648.1-cds3;Parent=PMILG00000018648.1
scaffold_502	AUGUSTUS	CDS	15673296	15673560	.	-	0	ID=PMILG00000018648.1-cds4;Parent=PMILG00000018648.1
scaffold_502	AUGUSTUS	CDS	15674003	15674093	.	-	1	ID=PMILG00000018648.1-cds5;Parent=PMILG00000018648.1
scaffold_502	AUGUSTUS	CDS	15674441	15674532	.	-	0	ID=PMILG00000018648.1-cds6;Parent=PMILG00000018648.1
scaffold_502	AUGUSTUS	CDS	15674670	15674737	.	-	2	ID=PMILG00000018648.1-cds7;Parent=PMILG00000018648.1
scaffold_502	AUGUSTUS	CDS	15674836	15674899	.	-	0	ID=PMILG00000018648.1-cds8;Parent=PMILG00000018648.1
scaffold_502	AUGUSTUS	CDS	15674983	15675134	.	-	2	ID=PMILG00000018648.1-cds9;Parent=PMILG00000018648.1
scaffold_502	AUGUSTUS	CDS	15675241	15675360	.	-	2	ID=PMILG00000018648.1-cds10;Parent=PMILG00000018648.1
scaffold_502	AUGUSTUS	CDS	15676582	15676667	.	-	1	ID=PMILG00000018648.1-cds11;Parent=PMILG00000018648.1
scaffold_502	AUGUSTUS	CDS	15677443	15677538	.	-	1	ID=PMILG00000018648.1-cds12;Parent=PMILG00000018648.1
scaffold_502	AUGUSTUS	CDS	15678500	15678593	.	-	2	ID=PMILG00000018648.1-cds13;Parent=PMILG00000018648.1
scaffold_502	AUGUSTUS	CDS	15678667	15678772	.	-	0	ID=PMILG00000018648.1-cds14;Parent=PMILG00000018648.1
scaffold_502	AUGUSTUS	CDS	15679088	15679168	.	-	0	ID=PMILG00000018648.1-cds15;Parent=PMILG00000018648.1
scaffold_502	AUGUSTUS	CDS	15679360	15679485	.	-	0	ID=PMILG00000018648.1-cds16;Parent=PMILG00000018648.1
scaffold_502	AUGUSTUS	CDS	15679588	15679689	.	-	0	ID=PMILG00000018648.1-cds17;Parent=PMILG00000018648.1
scaffold_502	AUGUSTUS	CDS	15681332	15681518	.	-	1	ID=PMILG00000018648.1-cds18;Parent=PMILG00000018648.1
scaffold_502	AUGUSTUS	CDS	15683062	15683173	.	-	2	ID=PMILG00000018648.1-cds19;Parent=PMILG00000018648.1
scaffold_502	AUGUSTUS	CDS	15684048	15684129	.	-	0	ID=PMILG00000018648.1-cds20;Parent=PMILG00000018648.1
scaffold_502	.	gene	15688873	15715551	.	+	.	ID=PMILG00000018649;Name=scaffold_502.g5106.t1
scaffold_502	.	mRNA	15688873	15715551	.	+	.	ID=PMILG00000018649.1;Parent=PMILG00000018649;Name=scaffold_502.g5106.t1
scaffold_502	.	exon	15688873	15689025	.	+	.	ID=PMILG00000018649.1-exon1;Parent=PMILG00000018649.1
scaffold_502	.	exon	15689379	15689474	.	+	.	ID=PMILG00000018649.1-exon2;Parent=PMILG00000018649.1
scaffold_502	.	exon	15694892	15695002	.	+	.	ID=PMILG00000018649.1-exon3;Parent=PMILG00000018649.1
scaffold_502	.	exon	15695259	15695343	.	+	.	ID=PMILG00000018649.1-exon4;Parent=PMILG00000018649.1
scaffold_502	.	exon	15698083	15698180	.	+	.	ID=PMILG00000018649.1-exon5;Parent=PMILG00000018649.1
scaffold_502	.	exon	15699230	15699257	.	+	.	ID=PMILG00000018649.1-exon6;Parent=PMILG00000018649.1
scaffold_502	.	exon	15699660	15699732	.	+	.	ID=PMILG00000018649.1-exon7;Parent=PMILG00000018649.1
scaffold_502	.	exon	15701983	15702063	.	+	.	ID=PMILG00000018649.1-exon8;Parent=PMILG00000018649.1
scaffold_502	.	exon	15703925	15704084	.	+	.	ID=PMILG00000018649.1-exon9;Parent=PMILG00000018649.1
scaffold_502	.	exon	15706132	15706296	.	+	.	ID=PMILG00000018649.1-exon10;Parent=PMILG00000018649.1
scaffold_502	.	exon	15706578	15706640	.	+	.	ID=PMILG00000018649.1-exon11;Parent=PMILG00000018649.1
scaffold_502	.	exon	15707436	15707496	.	+	.	ID=PMILG00000018649.1-exon12;Parent=PMILG00000018649.1
scaffold_502	.	exon	15708483	15708564	.	+	.	ID=PMILG00000018649.1-exon13;Parent=PMILG00000018649.1
scaffold_502	.	exon	15709827	15709946	.	+	.	ID=PMILG00000018649.1-exon14;Parent=PMILG00000018649.1
scaffold_502	.	exon	15710076	15710184	.	+	.	ID=PMILG00000018649.1-exon15;Parent=PMILG00000018649.1
scaffold_502	.	exon	15711310	15711378	.	+	.	ID=PMILG00000018649.1-exon16;Parent=PMILG00000018649.1
scaffold_502	.	exon	15713331	15713431	.	+	.	ID=PMILG00000018649.1-exon17;Parent=PMILG00000018649.1
scaffold_502	.	exon	15713575	15715551	.	+	.	ID=PMILG00000018649.1-exon18;Parent=PMILG00000018649.1
scaffold_502	.	CDS	15688969	15689025	.	+	0	ID=PMILG00000018649.1-cds1;Parent=PMILG00000018649.1
scaffold_502	.	CDS	15689379	15689474	.	+	0	ID=PMILG00000018649.1-cds2;Parent=PMILG00000018649.1
scaffold_502	.	CDS	15694892	15695002	.	+	0	ID=PMILG00000018649.1-cds3;Parent=PMILG00000018649.1
scaffold_502	.	CDS	15695259	15695343	.	+	0	ID=PMILG00000018649.1-cds4;Parent=PMILG00000018649.1
scaffold_502	.	CDS	15698083	15698180	.	+	2	ID=PMILG00000018649.1-cds5;Parent=PMILG00000018649.1
scaffold_502	.	CDS	15699230	15699257	.	+	0	ID=PMILG00000018649.1-cds6;Parent=PMILG00000018649.1
scaffold_502	.	CDS	15699660	15699732	.	+	2	ID=PMILG00000018649.1-cds7;Parent=PMILG00000018649.1
scaffold_502	.	CDS	15701983	15702063	.	+	1	ID=PMILG00000018649.1-cds8;Parent=PMILG00000018649.1
scaffold_502	.	CDS	15703925	15704084	.	+	1	ID=PMILG00000018649.1-cds9;Parent=PMILG00000018649.1
scaffold_502	.	CDS	15706132	15706296	.	+	0	ID=PMILG00000018649.1-cds10;Parent=PMILG00000018649.1
scaffold_502	.	CDS	15706578	15706640	.	+	0	ID=PMILG00000018649.1-cds11;Parent=PMILG00000018649.1
scaffold_502	.	CDS	15707436	15707496	.	+	0	ID=PMILG00000018649.1-cds12;Parent=PMILG00000018649.1
scaffold_502	.	CDS	15708483	15708564	.	+	2	ID=PMILG00000018649.1-cds13;Parent=PMILG00000018649.1
scaffold_502	.	CDS	15709827	15709946	.	+	1	ID=PMILG00000018649.1-cds14;Parent=PMILG00000018649.1
scaffold_502	.	CDS	15710076	15710184	.	+	1	ID=PMILG00000018649.1-cds15;Parent=PMILG00000018649.1
scaffold_502	.	CDS	15711310	15711378	.	+	0	ID=PMILG00000018649.1-cds16;Parent=PMILG00000018649.1
scaffold_502	.	CDS	15713331	15713431	.	+	0	ID=PMILG00000018649.1-cds17;Parent=PMILG00000018649.1
scaffold_502	.	CDS	15713575	15713695	.	+	1	ID=PMILG00000018649.1-cds18;Parent=PMILG00000018649.1
scaffold_502	.	five_prime_UTR	15688873	15688968	.	+	.	ID=PMILG00000018649.1-five_prime_utr1;Parent=PMILG00000018649.1
scaffold_502	.	three_prime_UTR	15713696	15715551	.	+	.	ID=PMILG00000018649.1-three_prime_utr1;Parent=PMILG00000018649.1
scaffold_502	AUGUSTUS	gene	15717700	15721971	.	-	.	ID=PMILG00000018650;Name=scaffold_502.g5107.t1
scaffold_502	AUGUSTUS	mRNA	15717700	15721971	.	-	.	ID=PMILG00000018650.1;Parent=PMILG00000018650;Name=scaffold_502.g5107.t1
scaffold_502	AUGUSTUS	exon	15717700	15717947	.	-	.	ID=PMILG00000018650.1-exon1;Parent=PMILG00000018650.1
scaffold_502	AUGUSTUS	exon	15718901	15719091	.	-	.	ID=PMILG00000018650.1-exon2;Parent=PMILG00000018650.1
scaffold_502	AUGUSTUS	exon	15719623	15719770	.	-	.	ID=PMILG00000018650.1-exon3;Parent=PMILG00000018650.1
scaffold_502	AUGUSTUS	exon	15720496	15720712	.	-	.	ID=PMILG00000018650.1-exon4;Parent=PMILG00000018650.1
scaffold_502	AUGUSTUS	exon	15721144	15721971	.	-	.	ID=PMILG00000018650.1-exon5;Parent=PMILG00000018650.1
scaffold_502	AUGUSTUS	CDS	15717700	15717947	.	-	2	ID=PMILG00000018650.1-cds1;Parent=PMILG00000018650.1
scaffold_502	AUGUSTUS	CDS	15718901	15719091	.	-	1	ID=PMILG00000018650.1-cds2;Parent=PMILG00000018650.1
scaffold_502	AUGUSTUS	CDS	15719623	15719770	.	-	2	ID=PMILG00000018650.1-cds3;Parent=PMILG00000018650.1
scaffold_502	AUGUSTUS	CDS	15720496	15720712	.	-	0	ID=PMILG00000018650.1-cds4;Parent=PMILG00000018650.1
scaffold_502	AUGUSTUS	CDS	15721144	15721971	.	-	0	ID=PMILG00000018650.1-cds5;Parent=PMILG00000018650.1
scaffold_502	AUGUSTUS	gene	15738812	15805528	.	+	.	ID=PMILG00000018651;Name=scaffold_502.g5108.t1
scaffold_502	AUGUSTUS	mRNA	15738812	15805528	.	+	.	ID=PMILG00000018651.1;Parent=PMILG00000018651;Name=scaffold_502.g5108.t1
scaffold_502	AUGUSTUS	exon	15738812	15738964	.	+	.	ID=PMILG00000018651.1-exon1;Parent=PMILG00000018651.1
scaffold_502	AUGUSTUS	exon	15739552	15739995	.	+	.	ID=PMILG00000018651.1-exon2;Parent=PMILG00000018651.1
scaffold_502	AUGUSTUS	exon	15740202	15740316	.	+	.	ID=PMILG00000018651.1-exon3;Parent=PMILG00000018651.1
scaffold_502	AUGUSTUS	exon	15750172	15750246	.	+	.	ID=PMILG00000018651.1-exon4;Parent=PMILG00000018651.1
scaffold_502	AUGUSTUS	exon	15750577	15750751	.	+	.	ID=PMILG00000018651.1-exon5;Parent=PMILG00000018651.1
scaffold_502	AUGUSTUS	exon	15786131	15786366	.	+	.	ID=PMILG00000018651.1-exon6;Parent=PMILG00000018651.1
scaffold_502	AUGUSTUS	exon	15787005	15787126	.	+	.	ID=PMILG00000018651.1-exon7;Parent=PMILG00000018651.1
scaffold_502	AUGUSTUS	exon	15789217	15789341	.	+	.	ID=PMILG00000018651.1-exon8;Parent=PMILG00000018651.1
scaffold_502	AUGUSTUS	exon	15789806	15789974	.	+	.	ID=PMILG00000018651.1-exon9;Parent=PMILG00000018651.1
scaffold_502	AUGUSTUS	exon	15790349	15790475	.	+	.	ID=PMILG00000018651.1-exon10;Parent=PMILG00000018651.1
scaffold_502	AUGUSTUS	exon	15794117	15794234	.	+	.	ID=PMILG00000018651.1-exon11;Parent=PMILG00000018651.1
scaffold_502	AUGUSTUS	exon	15794815	15795001	.	+	.	ID=PMILG00000018651.1-exon12;Parent=PMILG00000018651.1
scaffold_502	AUGUSTUS	exon	15795512	15795670	.	+	.	ID=PMILG00000018651.1-exon13;Parent=PMILG00000018651.1
scaffold_502	AUGUSTUS	exon	15796231	15796356	.	+	.	ID=PMILG00000018651.1-exon14;Parent=PMILG00000018651.1
scaffold_502	AUGUSTUS	exon	15797074	15797256	.	+	.	ID=PMILG00000018651.1-exon15;Parent=PMILG00000018651.1
scaffold_502	AUGUSTUS	exon	15798945	15799177	.	+	.	ID=PMILG00000018651.1-exon16;Parent=PMILG00000018651.1
scaffold_502	AUGUSTUS	exon	15801578	15801902	.	+	.	ID=PMILG00000018651.1-exon17;Parent=PMILG00000018651.1
scaffold_502	AUGUSTUS	exon	15805505	15805528	.	+	.	ID=PMILG00000018651.1-exon18;Parent=PMILG00000018651.1
scaffold_502	AUGUSTUS	CDS	15738812	15738964	.	+	0	ID=PMILG00000018651.1-cds1;Parent=PMILG00000018651.1
scaffold_502	AUGUSTUS	CDS	15739552	15739995	.	+	0	ID=PMILG00000018651.1-cds2;Parent=PMILG00000018651.1
scaffold_502	AUGUSTUS	CDS	15740202	15740316	.	+	0	ID=PMILG00000018651.1-cds3;Parent=PMILG00000018651.1
scaffold_502	AUGUSTUS	CDS	15750172	15750246	.	+	2	ID=PMILG00000018651.1-cds4;Parent=PMILG00000018651.1
scaffold_502	AUGUSTUS	CDS	15750577	15750751	.	+	2	ID=PMILG00000018651.1-cds5;Parent=PMILG00000018651.1
scaffold_502	AUGUSTUS	CDS	15786131	15786366	.	+	1	ID=PMILG00000018651.1-cds6;Parent=PMILG00000018651.1
scaffold_502	AUGUSTUS	CDS	15787005	15787126	.	+	2	ID=PMILG00000018651.1-cds7;Parent=PMILG00000018651.1
scaffold_502	AUGUSTUS	CDS	15789217	15789341	.	+	0	ID=PMILG00000018651.1-cds8;Parent=PMILG00000018651.1
scaffold_502	AUGUSTUS	CDS	15789806	15789974	.	+	1	ID=PMILG00000018651.1-cds9;Parent=PMILG00000018651.1
scaffold_502	AUGUSTUS	CDS	15790349	15790475	.	+	0	ID=PMILG00000018651.1-cds10;Parent=PMILG00000018651.1
scaffold_502	AUGUSTUS	CDS	15794117	15794234	.	+	2	ID=PMILG00000018651.1-cds11;Parent=PMILG00000018651.1
scaffold_502	AUGUSTUS	CDS	15794815	15795001	.	+	1	ID=PMILG00000018651.1-cds12;Parent=PMILG00000018651.1
scaffold_502	AUGUSTUS	CDS	15795512	15795670	.	+	0	ID=PMILG00000018651.1-cds13;Parent=PMILG00000018651.1
scaffold_502	AUGUSTUS	CDS	15796231	15796356	.	+	0	ID=PMILG00000018651.1-cds14;Parent=PMILG00000018651.1
scaffold_502	AUGUSTUS	CDS	15797074	15797256	.	+	0	ID=PMILG00000018651.1-cds15;Parent=PMILG00000018651.1
scaffold_502	AUGUSTUS	CDS	15798945	15799177	.	+	0	ID=PMILG00000018651.1-cds16;Parent=PMILG00000018651.1
scaffold_502	AUGUSTUS	CDS	15801578	15801902	.	+	1	ID=PMILG00000018651.1-cds17;Parent=PMILG00000018651.1
scaffold_502	AUGUSTUS	CDS	15805505	15805528	.	+	0	ID=PMILG00000018651.1-cds18;Parent=PMILG00000018651.1
scaffold_502	.	gene	15818788	15829340	.	+	.	ID=PMILG00000018652;Name=scaffold_502.g5109.t1
scaffold_502	.	mRNA	15818788	15829340	.	+	.	ID=PMILG00000018652.1;Parent=PMILG00000018652;Name=scaffold_502.g5109.t1
scaffold_502	.	exon	15818788	15819446	.	+	.	ID=PMILG00000018652.1-exon1;Parent=PMILG00000018652.1
scaffold_502	.	exon	15820561	15820706	.	+	.	ID=PMILG00000018652.1-exon2;Parent=PMILG00000018652.1
scaffold_502	.	exon	15821399	15821553	.	+	.	ID=PMILG00000018652.1-exon3;Parent=PMILG00000018652.1
scaffold_502	.	exon	15823060	15823215	.	+	.	ID=PMILG00000018652.1-exon4;Parent=PMILG00000018652.1
scaffold_502	.	exon	15824155	15824273	.	+	.	ID=PMILG00000018652.1-exon5;Parent=PMILG00000018652.1
scaffold_502	.	exon	15826345	15826476	.	+	.	ID=PMILG00000018652.1-exon6;Parent=PMILG00000018652.1
scaffold_502	.	exon	15826915	15827147	.	+	.	ID=PMILG00000018652.1-exon7;Parent=PMILG00000018652.1
scaffold_502	.	exon	15828455	15829340	.	+	.	ID=PMILG00000018652.1-exon8;Parent=PMILG00000018652.1
scaffold_502	.	CDS	15819281	15819446	.	+	0	ID=PMILG00000018652.1-cds1;Parent=PMILG00000018652.1
scaffold_502	.	CDS	15820561	15820706	.	+	2	ID=PMILG00000018652.1-cds2;Parent=PMILG00000018652.1
scaffold_502	.	CDS	15821399	15821553	.	+	0	ID=PMILG00000018652.1-cds3;Parent=PMILG00000018652.1
scaffold_502	.	CDS	15823060	15823215	.	+	1	ID=PMILG00000018652.1-cds4;Parent=PMILG00000018652.1
scaffold_502	.	CDS	15824155	15824273	.	+	1	ID=PMILG00000018652.1-cds5;Parent=PMILG00000018652.1
scaffold_502	.	CDS	15826345	15826476	.	+	2	ID=PMILG00000018652.1-cds6;Parent=PMILG00000018652.1
scaffold_502	.	CDS	15826915	15827147	.	+	2	ID=PMILG00000018652.1-cds7;Parent=PMILG00000018652.1
scaffold_502	.	CDS	15828455	15828721	.	+	0	ID=PMILG00000018652.1-cds8;Parent=PMILG00000018652.1
scaffold_502	.	five_prime_UTR	15818788	15819280	.	+	.	ID=PMILG00000018652.1-five_prime_utr1;Parent=PMILG00000018652.1
scaffold_502	.	three_prime_UTR	15828722	15829340	.	+	.	ID=PMILG00000018652.1-three_prime_utr1;Parent=PMILG00000018652.1
scaffold_502	.	gene	15830855	15840032	.	+	.	ID=PMILG00000018653;Name=scaffold_502.g5110.t1
scaffold_502	.	mRNA	15830855	15840032	.	+	.	ID=PMILG00000018653.1;Parent=PMILG00000018653;Name=scaffold_502.g5110.t1
scaffold_502	.	exon	15830855	15831236	.	+	.	ID=PMILG00000018653.1-exon1;Parent=PMILG00000018653.1
scaffold_502	.	exon	15834679	15834959	.	+	.	ID=PMILG00000018653.1-exon2;Parent=PMILG00000018653.1
scaffold_502	.	exon	15838774	15840032	.	+	.	ID=PMILG00000018653.1-exon3;Parent=PMILG00000018653.1
scaffold_502	.	CDS	15830855	15831236	.	+	0	ID=PMILG00000018653.1-cds1;Parent=PMILG00000018653.1
scaffold_502	.	CDS	15834679	15834959	.	+	2	ID=PMILG00000018653.1-cds2;Parent=PMILG00000018653.1
scaffold_502	.	CDS	15838774	15838929	.	+	0	ID=PMILG00000018653.1-cds3;Parent=PMILG00000018653.1
scaffold_502	.	three_prime_UTR	15838930	15840032	.	+	.	ID=PMILG00000018653.1-three_prime_utr1;Parent=PMILG00000018653.1
scaffold_502	.	gene	15875255	15882654	.	-	.	ID=PMILG00000018654;Name=scaffold_502.g5111.t1
scaffold_502	.	mRNA	15875255	15882654	.	-	.	ID=PMILG00000018654.1;Parent=PMILG00000018654;Name=scaffold_502.g5111.t1
scaffold_502	.	exon	15875255	15875761	.	-	.	ID=PMILG00000018654.1-exon1;Parent=PMILG00000018654.1
scaffold_502	.	exon	15876460	15876707	.	-	.	ID=PMILG00000018654.1-exon2;Parent=PMILG00000018654.1
scaffold_502	.	exon	15877358	15877503	.	-	.	ID=PMILG00000018654.1-exon3;Parent=PMILG00000018654.1
scaffold_502	.	exon	15878327	15878713	.	-	.	ID=PMILG00000018654.1-exon4;Parent=PMILG00000018654.1
scaffold_502	.	exon	15878866	15879003	.	-	.	ID=PMILG00000018654.1-exon5;Parent=PMILG00000018654.1
scaffold_502	.	exon	15882005	15882654	.	-	.	ID=PMILG00000018654.1-exon6;Parent=PMILG00000018654.1
scaffold_502	.	CDS	15875343	15875761	.	-	2	ID=PMILG00000018654.1-cds1;Parent=PMILG00000018654.1
scaffold_502	.	CDS	15876460	15876707	.	-	1	ID=PMILG00000018654.1-cds2;Parent=PMILG00000018654.1
scaffold_502	.	CDS	15877358	15877503	.	-	0	ID=PMILG00000018654.1-cds3;Parent=PMILG00000018654.1
scaffold_502	.	CDS	15878327	15878713	.	-	0	ID=PMILG00000018654.1-cds4;Parent=PMILG00000018654.1
scaffold_502	.	CDS	15878866	15879003	.	-	0	ID=PMILG00000018654.1-cds5;Parent=PMILG00000018654.1
scaffold_502	.	CDS	15882005	15882268	.	-	0	ID=PMILG00000018654.1-cds6;Parent=PMILG00000018654.1
scaffold_502	.	five_prime_UTR	15882269	15882654	.	-	.	ID=PMILG00000018654.1-five_prime_utr1;Parent=PMILG00000018654.1
scaffold_502	.	three_prime_UTR	15875255	15875342	.	-	.	ID=PMILG00000018654.1-three_prime_utr1;Parent=PMILG00000018654.1
scaffold_502	AUGUSTUS	gene	15958336	15966356	.	-	.	ID=PMILG00000018655;Name=scaffold_502.g5112.t1
scaffold_502	AUGUSTUS	mRNA	15958336	15966356	.	-	.	ID=PMILG00000018655.1;Parent=PMILG00000018655;Name=scaffold_502.g5112.t1
scaffold_502	AUGUSTUS	exon	15958336	15958399	.	-	.	ID=PMILG00000018655.1-exon1;Parent=PMILG00000018655.1
scaffold_502	AUGUSTUS	exon	15958619	15958658	.	-	.	ID=PMILG00000018655.1-exon2;Parent=PMILG00000018655.1
scaffold_502	AUGUSTUS	exon	15958817	15958939	.	-	.	ID=PMILG00000018655.1-exon3;Parent=PMILG00000018655.1
scaffold_502	AUGUSTUS	exon	15959488	15959778	.	-	.	ID=PMILG00000018655.1-exon4;Parent=PMILG00000018655.1
scaffold_502	AUGUSTUS	exon	15962325	15962392	.	-	.	ID=PMILG00000018655.1-exon5;Parent=PMILG00000018655.1
scaffold_502	AUGUSTUS	exon	15963392	15963417	.	-	.	ID=PMILG00000018655.1-exon6;Parent=PMILG00000018655.1
scaffold_502	AUGUSTUS	exon	15966354	15966356	.	-	.	ID=PMILG00000018655.1-exon7;Parent=PMILG00000018655.1
scaffold_502	AUGUSTUS	CDS	15958336	15958399	.	-	1	ID=PMILG00000018655.1-cds1;Parent=PMILG00000018655.1
scaffold_502	AUGUSTUS	CDS	15958619	15958658	.	-	2	ID=PMILG00000018655.1-cds2;Parent=PMILG00000018655.1
scaffold_502	AUGUSTUS	CDS	15958817	15958939	.	-	2	ID=PMILG00000018655.1-cds3;Parent=PMILG00000018655.1
scaffold_502	AUGUSTUS	CDS	15959488	15959778	.	-	2	ID=PMILG00000018655.1-cds4;Parent=PMILG00000018655.1
scaffold_502	AUGUSTUS	CDS	15962325	15962392	.	-	1	ID=PMILG00000018655.1-cds5;Parent=PMILG00000018655.1
scaffold_502	AUGUSTUS	CDS	15963392	15963417	.	-	0	ID=PMILG00000018655.1-cds6;Parent=PMILG00000018655.1
scaffold_502	AUGUSTUS	CDS	15966354	15966356	.	-	0	ID=PMILG00000018655.1-cds7;Parent=PMILG00000018655.1
scaffold_502	AUGUSTUS	gene	15972518	16099202	.	+	.	ID=PMILG00000018656;Name=scaffold_502.g5113.t1
scaffold_502	AUGUSTUS	mRNA	15972518	16099202	.	+	.	ID=PMILG00000018656.1;Parent=PMILG00000018656;Name=scaffold_502.g5113.t1
scaffold_502	AUGUSTUS	exon	15972518	15972700	.	+	.	ID=PMILG00000018656.1-exon1;Parent=PMILG00000018656.1
scaffold_502	AUGUSTUS	exon	15973245	15973418	.	+	.	ID=PMILG00000018656.1-exon2;Parent=PMILG00000018656.1
scaffold_502	AUGUSTUS	exon	15973810	15973948	.	+	.	ID=PMILG00000018656.1-exon3;Parent=PMILG00000018656.1
scaffold_502	AUGUSTUS	exon	15974399	15974517	.	+	.	ID=PMILG00000018656.1-exon4;Parent=PMILG00000018656.1
scaffold_502	AUGUSTUS	exon	15974801	15974945	.	+	.	ID=PMILG00000018656.1-exon5;Parent=PMILG00000018656.1
scaffold_502	AUGUSTUS	exon	15975354	15975499	.	+	.	ID=PMILG00000018656.1-exon6;Parent=PMILG00000018656.1
scaffold_502	AUGUSTUS	exon	15975708	15975794	.	+	.	ID=PMILG00000018656.1-exon7;Parent=PMILG00000018656.1
scaffold_502	AUGUSTUS	exon	15976725	15976859	.	+	.	ID=PMILG00000018656.1-exon8;Parent=PMILG00000018656.1
scaffold_502	AUGUSTUS	exon	15977213	15977326	.	+	.	ID=PMILG00000018656.1-exon9;Parent=PMILG00000018656.1
scaffold_502	AUGUSTUS	exon	15977457	15977568	.	+	.	ID=PMILG00000018656.1-exon10;Parent=PMILG00000018656.1
scaffold_502	AUGUSTUS	exon	15978318	15978442	.	+	.	ID=PMILG00000018656.1-exon11;Parent=PMILG00000018656.1
scaffold_502	AUGUSTUS	exon	15978623	15978798	.	+	.	ID=PMILG00000018656.1-exon12;Parent=PMILG00000018656.1
scaffold_502	AUGUSTUS	exon	15979841	15980036	.	+	.	ID=PMILG00000018656.1-exon13;Parent=PMILG00000018656.1
scaffold_502	AUGUSTUS	exon	15980158	15980253	.	+	.	ID=PMILG00000018656.1-exon14;Parent=PMILG00000018656.1
scaffold_502	AUGUSTUS	exon	15980540	15980701	.	+	.	ID=PMILG00000018656.1-exon15;Parent=PMILG00000018656.1
scaffold_502	AUGUSTUS	exon	15980852	15980950	.	+	.	ID=PMILG00000018656.1-exon16;Parent=PMILG00000018656.1
scaffold_502	AUGUSTUS	exon	15981220	15981359	.	+	.	ID=PMILG00000018656.1-exon17;Parent=PMILG00000018656.1
scaffold_502	AUGUSTUS	exon	15981563	15981791	.	+	.	ID=PMILG00000018656.1-exon18;Parent=PMILG00000018656.1
scaffold_502	AUGUSTUS	exon	15982439	15982566	.	+	.	ID=PMILG00000018656.1-exon19;Parent=PMILG00000018656.1
scaffold_502	AUGUSTUS	exon	15983065	15983180	.	+	.	ID=PMILG00000018656.1-exon20;Parent=PMILG00000018656.1
scaffold_502	AUGUSTUS	exon	15983402	15983529	.	+	.	ID=PMILG00000018656.1-exon21;Parent=PMILG00000018656.1
scaffold_502	AUGUSTUS	exon	15983952	15984101	.	+	.	ID=PMILG00000018656.1-exon22;Parent=PMILG00000018656.1
scaffold_502	AUGUSTUS	exon	15984313	15984518	.	+	.	ID=PMILG00000018656.1-exon23;Parent=PMILG00000018656.1
scaffold_502	AUGUSTUS	exon	15985144	15985299	.	+	.	ID=PMILG00000018656.1-exon24;Parent=PMILG00000018656.1
scaffold_502	AUGUSTUS	exon	15985437	15985551	.	+	.	ID=PMILG00000018656.1-exon25;Parent=PMILG00000018656.1
scaffold_502	AUGUSTUS	exon	15986110	15986280	.	+	.	ID=PMILG00000018656.1-exon26;Parent=PMILG00000018656.1
scaffold_502	AUGUSTUS	exon	15987190	15987348	.	+	.	ID=PMILG00000018656.1-exon27;Parent=PMILG00000018656.1
scaffold_502	AUGUSTUS	exon	15989599	15989667	.	+	.	ID=PMILG00000018656.1-exon28;Parent=PMILG00000018656.1
scaffold_502	AUGUSTUS	exon	15989913	15990067	.	+	.	ID=PMILG00000018656.1-exon29;Parent=PMILG00000018656.1
scaffold_502	AUGUSTUS	exon	15990859	15990991	.	+	.	ID=PMILG00000018656.1-exon30;Parent=PMILG00000018656.1
scaffold_502	AUGUSTUS	exon	15991090	15991207	.	+	.	ID=PMILG00000018656.1-exon31;Parent=PMILG00000018656.1
scaffold_502	AUGUSTUS	exon	15991401	15991513	.	+	.	ID=PMILG00000018656.1-exon32;Parent=PMILG00000018656.1
scaffold_502	AUGUSTUS	exon	15993917	15994030	.	+	.	ID=PMILG00000018656.1-exon33;Parent=PMILG00000018656.1
scaffold_502	AUGUSTUS	exon	15994197	15994347	.	+	.	ID=PMILG00000018656.1-exon34;Parent=PMILG00000018656.1
scaffold_502	AUGUSTUS	exon	15997744	15997949	.	+	.	ID=PMILG00000018656.1-exon35;Parent=PMILG00000018656.1
scaffold_502	AUGUSTUS	exon	16000063	16000245	.	+	.	ID=PMILG00000018656.1-exon36;Parent=PMILG00000018656.1
scaffold_502	AUGUSTUS	exon	16000450	16000632	.	+	.	ID=PMILG00000018656.1-exon37;Parent=PMILG00000018656.1
scaffold_502	AUGUSTUS	exon	16000982	16001205	.	+	.	ID=PMILG00000018656.1-exon38;Parent=PMILG00000018656.1
scaffold_502	AUGUSTUS	exon	16001568	16001683	.	+	.	ID=PMILG00000018656.1-exon39;Parent=PMILG00000018656.1
scaffold_502	AUGUSTUS	exon	16004524	16004723	.	+	.	ID=PMILG00000018656.1-exon40;Parent=PMILG00000018656.1
scaffold_502	AUGUSTUS	exon	16004936	16005067	.	+	.	ID=PMILG00000018656.1-exon41;Parent=PMILG00000018656.1
scaffold_502	AUGUSTUS	exon	16005296	16005428	.	+	.	ID=PMILG00000018656.1-exon42;Parent=PMILG00000018656.1
scaffold_502	AUGUSTUS	exon	16006233	16006440	.	+	.	ID=PMILG00000018656.1-exon43;Parent=PMILG00000018656.1
scaffold_502	AUGUSTUS	exon	16006537	16006666	.	+	.	ID=PMILG00000018656.1-exon44;Parent=PMILG00000018656.1
scaffold_502	AUGUSTUS	exon	16007057	16007212	.	+	.	ID=PMILG00000018656.1-exon45;Parent=PMILG00000018656.1
scaffold_502	AUGUSTUS	exon	16007467	16007726	.	+	.	ID=PMILG00000018656.1-exon46;Parent=PMILG00000018656.1
scaffold_502	AUGUSTUS	exon	16009304	16009550	.	+	.	ID=PMILG00000018656.1-exon47;Parent=PMILG00000018656.1
scaffold_502	AUGUSTUS	exon	16009776	16009927	.	+	.	ID=PMILG00000018656.1-exon48;Parent=PMILG00000018656.1
scaffold_502	AUGUSTUS	exon	16010153	16010297	.	+	.	ID=PMILG00000018656.1-exon49;Parent=PMILG00000018656.1
scaffold_502	AUGUSTUS	exon	16011202	16011304	.	+	.	ID=PMILG00000018656.1-exon50;Parent=PMILG00000018656.1
scaffold_502	AUGUSTUS	exon	16013782	16013946	.	+	.	ID=PMILG00000018656.1-exon51;Parent=PMILG00000018656.1
scaffold_502	AUGUSTUS	exon	16015467	16015591	.	+	.	ID=PMILG00000018656.1-exon52;Parent=PMILG00000018656.1
scaffold_502	AUGUSTUS	exon	16016061	16016309	.	+	.	ID=PMILG00000018656.1-exon53;Parent=PMILG00000018656.1
scaffold_502	AUGUSTUS	exon	16016594	16016702	.	+	.	ID=PMILG00000018656.1-exon54;Parent=PMILG00000018656.1
scaffold_502	AUGUSTUS	exon	16018865	16018978	.	+	.	ID=PMILG00000018656.1-exon55;Parent=PMILG00000018656.1
scaffold_502	AUGUSTUS	exon	16019502	16019644	.	+	.	ID=PMILG00000018656.1-exon56;Parent=PMILG00000018656.1
scaffold_502	AUGUSTUS	exon	16020036	16020117	.	+	.	ID=PMILG00000018656.1-exon57;Parent=PMILG00000018656.1
scaffold_502	AUGUSTUS	exon	16020575	16020738	.	+	.	ID=PMILG00000018656.1-exon58;Parent=PMILG00000018656.1
scaffold_502	AUGUSTUS	exon	16021294	16021431	.	+	.	ID=PMILG00000018656.1-exon59;Parent=PMILG00000018656.1
scaffold_502	AUGUSTUS	exon	16022641	16022754	.	+	.	ID=PMILG00000018656.1-exon60;Parent=PMILG00000018656.1
scaffold_502	AUGUSTUS	exon	16022916	16023076	.	+	.	ID=PMILG00000018656.1-exon61;Parent=PMILG00000018656.1
scaffold_502	AUGUSTUS	exon	16024529	16024652	.	+	.	ID=PMILG00000018656.1-exon62;Parent=PMILG00000018656.1
scaffold_502	AUGUSTUS	exon	16024766	16024887	.	+	.	ID=PMILG00000018656.1-exon63;Parent=PMILG00000018656.1
scaffold_502	AUGUSTUS	exon	16025514	16025600	.	+	.	ID=PMILG00000018656.1-exon64;Parent=PMILG00000018656.1
scaffold_502	AUGUSTUS	exon	16026498	16026627	.	+	.	ID=PMILG00000018656.1-exon65;Parent=PMILG00000018656.1
scaffold_502	AUGUSTUS	exon	16028120	16028261	.	+	.	ID=PMILG00000018656.1-exon66;Parent=PMILG00000018656.1
scaffold_502	AUGUSTUS	exon	16029726	16029835	.	+	.	ID=PMILG00000018656.1-exon67;Parent=PMILG00000018656.1
scaffold_502	AUGUSTUS	exon	16031512	16031610	.	+	.	ID=PMILG00000018656.1-exon68;Parent=PMILG00000018656.1
scaffold_502	AUGUSTUS	exon	16032705	16032828	.	+	.	ID=PMILG00000018656.1-exon69;Parent=PMILG00000018656.1
scaffold_502	AUGUSTUS	exon	16034918	16035081	.	+	.	ID=PMILG00000018656.1-exon70;Parent=PMILG00000018656.1
scaffold_502	AUGUSTUS	exon	16035912	16036031	.	+	.	ID=PMILG00000018656.1-exon71;Parent=PMILG00000018656.1
scaffold_502	AUGUSTUS	exon	16037306	16037440	.	+	.	ID=PMILG00000018656.1-exon72;Parent=PMILG00000018656.1
scaffold_502	AUGUSTUS	exon	16038930	16039073	.	+	.	ID=PMILG00000018656.1-exon73;Parent=PMILG00000018656.1
scaffold_502	AUGUSTUS	exon	16041754	16041843	.	+	.	ID=PMILG00000018656.1-exon74;Parent=PMILG00000018656.1
scaffold_502	AUGUSTUS	exon	16047132	16047197	.	+	.	ID=PMILG00000018656.1-exon75;Parent=PMILG00000018656.1
scaffold_502	AUGUSTUS	exon	16047310	16047360	.	+	.	ID=PMILG00000018656.1-exon76;Parent=PMILG00000018656.1
scaffold_502	AUGUSTUS	exon	16048081	16048134	.	+	.	ID=PMILG00000018656.1-exon77;Parent=PMILG00000018656.1
scaffold_502	AUGUSTUS	exon	16048407	16048538	.	+	.	ID=PMILG00000018656.1-exon78;Parent=PMILG00000018656.1
scaffold_502	AUGUSTUS	exon	16049705	16049777	.	+	.	ID=PMILG00000018656.1-exon79;Parent=PMILG00000018656.1
scaffold_502	AUGUSTUS	exon	16059568	16059728	.	+	.	ID=PMILG00000018656.1-exon80;Parent=PMILG00000018656.1
scaffold_502	AUGUSTUS	exon	16061062	16061187	.	+	.	ID=PMILG00000018656.1-exon81;Parent=PMILG00000018656.1
scaffold_502	AUGUSTUS	exon	16066925	16066996	.	+	.	ID=PMILG00000018656.1-exon82;Parent=PMILG00000018656.1
scaffold_502	AUGUSTUS	exon	16070156	16070266	.	+	.	ID=PMILG00000018656.1-exon83;Parent=PMILG00000018656.1
scaffold_502	AUGUSTUS	exon	16072881	16072950	.	+	.	ID=PMILG00000018656.1-exon84;Parent=PMILG00000018656.1
scaffold_502	AUGUSTUS	exon	16074036	16074121	.	+	.	ID=PMILG00000018656.1-exon85;Parent=PMILG00000018656.1
scaffold_502	AUGUSTUS	exon	16078519	16078594	.	+	.	ID=PMILG00000018656.1-exon86;Parent=PMILG00000018656.1
scaffold_502	AUGUSTUS	exon	16078854	16079080	.	+	.	ID=PMILG00000018656.1-exon87;Parent=PMILG00000018656.1
scaffold_502	AUGUSTUS	exon	16081033	16081137	.	+	.	ID=PMILG00000018656.1-exon88;Parent=PMILG00000018656.1
scaffold_502	AUGUSTUS	exon	16084779	16084895	.	+	.	ID=PMILG00000018656.1-exon89;Parent=PMILG00000018656.1
scaffold_502	AUGUSTUS	exon	16087950	16088057	.	+	.	ID=PMILG00000018656.1-exon90;Parent=PMILG00000018656.1
scaffold_502	AUGUSTUS	exon	16088566	16088667	.	+	.	ID=PMILG00000018656.1-exon91;Parent=PMILG00000018656.1
scaffold_502	AUGUSTUS	exon	16094096	16094185	.	+	.	ID=PMILG00000018656.1-exon92;Parent=PMILG00000018656.1
scaffold_502	AUGUSTUS	exon	16096853	16096962	.	+	.	ID=PMILG00000018656.1-exon93;Parent=PMILG00000018656.1
scaffold_502	AUGUSTUS	exon	16097051	16097132	.	+	.	ID=PMILG00000018656.1-exon94;Parent=PMILG00000018656.1
scaffold_502	AUGUSTUS	exon	16098208	16098324	.	+	.	ID=PMILG00000018656.1-exon95;Parent=PMILG00000018656.1
scaffold_502	AUGUSTUS	exon	16099041	16099202	.	+	.	ID=PMILG00000018656.1-exon96;Parent=PMILG00000018656.1
scaffold_502	AUGUSTUS	CDS	15972518	15972700	.	+	0	ID=PMILG00000018656.1-cds1;Parent=PMILG00000018656.1
scaffold_502	AUGUSTUS	CDS	15973245	15973418	.	+	0	ID=PMILG00000018656.1-cds2;Parent=PMILG00000018656.1
scaffold_502	AUGUSTUS	CDS	15973810	15973948	.	+	0	ID=PMILG00000018656.1-cds3;Parent=PMILG00000018656.1
scaffold_502	AUGUSTUS	CDS	15974399	15974517	.	+	2	ID=PMILG00000018656.1-cds4;Parent=PMILG00000018656.1
scaffold_502	AUGUSTUS	CDS	15974801	15974945	.	+	0	ID=PMILG00000018656.1-cds5;Parent=PMILG00000018656.1
scaffold_502	AUGUSTUS	CDS	15975354	15975499	.	+	2	ID=PMILG00000018656.1-cds6;Parent=PMILG00000018656.1
scaffold_502	AUGUSTUS	CDS	15975708	15975794	.	+	0	ID=PMILG00000018656.1-cds7;Parent=PMILG00000018656.1
scaffold_502	AUGUSTUS	CDS	15976725	15976859	.	+	0	ID=PMILG00000018656.1-cds8;Parent=PMILG00000018656.1
scaffold_502	AUGUSTUS	CDS	15977213	15977326	.	+	0	ID=PMILG00000018656.1-cds9;Parent=PMILG00000018656.1
scaffold_502	AUGUSTUS	CDS	15977457	15977568	.	+	0	ID=PMILG00000018656.1-cds10;Parent=PMILG00000018656.1
scaffold_502	AUGUSTUS	CDS	15978318	15978442	.	+	2	ID=PMILG00000018656.1-cds11;Parent=PMILG00000018656.1
scaffold_502	AUGUSTUS	CDS	15978623	15978798	.	+	0	ID=PMILG00000018656.1-cds12;Parent=PMILG00000018656.1
scaffold_502	AUGUSTUS	CDS	15979841	15980036	.	+	1	ID=PMILG00000018656.1-cds13;Parent=PMILG00000018656.1
scaffold_502	AUGUSTUS	CDS	15980158	15980253	.	+	0	ID=PMILG00000018656.1-cds14;Parent=PMILG00000018656.1
scaffold_502	AUGUSTUS	CDS	15980540	15980701	.	+	0	ID=PMILG00000018656.1-cds15;Parent=PMILG00000018656.1
scaffold_502	AUGUSTUS	CDS	15980852	15980950	.	+	0	ID=PMILG00000018656.1-cds16;Parent=PMILG00000018656.1
scaffold_502	AUGUSTUS	CDS	15981220	15981359	.	+	0	ID=PMILG00000018656.1-cds17;Parent=PMILG00000018656.1
scaffold_502	AUGUSTUS	CDS	15981563	15981791	.	+	1	ID=PMILG00000018656.1-cds18;Parent=PMILG00000018656.1
scaffold_502	AUGUSTUS	CDS	15982439	15982566	.	+	0	ID=PMILG00000018656.1-cds19;Parent=PMILG00000018656.1
scaffold_502	AUGUSTUS	CDS	15983065	15983180	.	+	1	ID=PMILG00000018656.1-cds20;Parent=PMILG00000018656.1
scaffold_502	AUGUSTUS	CDS	15983402	15983529	.	+	2	ID=PMILG00000018656.1-cds21;Parent=PMILG00000018656.1
scaffold_502	AUGUSTUS	CDS	15983952	15984101	.	+	0	ID=PMILG00000018656.1-cds22;Parent=PMILG00000018656.1
scaffold_502	AUGUSTUS	CDS	15984313	15984518	.	+	0	ID=PMILG00000018656.1-cds23;Parent=PMILG00000018656.1
scaffold_502	AUGUSTUS	CDS	15985144	15985299	.	+	1	ID=PMILG00000018656.1-cds24;Parent=PMILG00000018656.1
scaffold_502	AUGUSTUS	CDS	15985437	15985551	.	+	1	ID=PMILG00000018656.1-cds25;Parent=PMILG00000018656.1
scaffold_502	AUGUSTUS	CDS	15986110	15986280	.	+	0	ID=PMILG00000018656.1-cds26;Parent=PMILG00000018656.1
scaffold_502	AUGUSTUS	CDS	15987190	15987348	.	+	0	ID=PMILG00000018656.1-cds27;Parent=PMILG00000018656.1
scaffold_502	AUGUSTUS	CDS	15989599	15989667	.	+	0	ID=PMILG00000018656.1-cds28;Parent=PMILG00000018656.1
scaffold_502	AUGUSTUS	CDS	15989913	15990067	.	+	0	ID=PMILG00000018656.1-cds29;Parent=PMILG00000018656.1
scaffold_502	AUGUSTUS	CDS	15990859	15990991	.	+	1	ID=PMILG00000018656.1-cds30;Parent=PMILG00000018656.1
scaffold_502	AUGUSTUS	CDS	15991090	15991207	.	+	0	ID=PMILG00000018656.1-cds31;Parent=PMILG00000018656.1
scaffold_502	AUGUSTUS	CDS	15991401	15991513	.	+	2	ID=PMILG00000018656.1-cds32;Parent=PMILG00000018656.1
scaffold_502	AUGUSTUS	CDS	15993917	15994030	.	+	0	ID=PMILG00000018656.1-cds33;Parent=PMILG00000018656.1
scaffold_502	AUGUSTUS	CDS	15994197	15994347	.	+	0	ID=PMILG00000018656.1-cds34;Parent=PMILG00000018656.1
scaffold_502	AUGUSTUS	CDS	15997744	15997949	.	+	2	ID=PMILG00000018656.1-cds35;Parent=PMILG00000018656.1
scaffold_502	AUGUSTUS	CDS	16000063	16000245	.	+	0	ID=PMILG00000018656.1-cds36;Parent=PMILG00000018656.1
scaffold_502	AUGUSTUS	CDS	16000450	16000632	.	+	0	ID=PMILG00000018656.1-cds37;Parent=PMILG00000018656.1
scaffold_502	AUGUSTUS	CDS	16000982	16001205	.	+	0	ID=PMILG00000018656.1-cds38;Parent=PMILG00000018656.1
scaffold_502	AUGUSTUS	CDS	16001568	16001683	.	+	1	ID=PMILG00000018656.1-cds39;Parent=PMILG00000018656.1
scaffold_502	AUGUSTUS	CDS	16004524	16004723	.	+	2	ID=PMILG00000018656.1-cds40;Parent=PMILG00000018656.1
scaffold_502	AUGUSTUS	CDS	16004936	16005067	.	+	0	ID=PMILG00000018656.1-cds41;Parent=PMILG00000018656.1
scaffold_502	AUGUSTUS	CDS	16005296	16005428	.	+	0	ID=PMILG00000018656.1-cds42;Parent=PMILG00000018656.1
scaffold_502	AUGUSTUS	CDS	16006233	16006440	.	+	2	ID=PMILG00000018656.1-cds43;Parent=PMILG00000018656.1
scaffold_502	AUGUSTUS	CDS	16006537	16006666	.	+	1	ID=PMILG00000018656.1-cds44;Parent=PMILG00000018656.1
scaffold_502	AUGUSTUS	CDS	16007057	16007212	.	+	0	ID=PMILG00000018656.1-cds45;Parent=PMILG00000018656.1
scaffold_502	AUGUSTUS	CDS	16007467	16007726	.	+	0	ID=PMILG00000018656.1-cds46;Parent=PMILG00000018656.1
scaffold_502	AUGUSTUS	CDS	16009304	16009550	.	+	1	ID=PMILG00000018656.1-cds47;Parent=PMILG00000018656.1
scaffold_502	AUGUSTUS	CDS	16009776	16009927	.	+	0	ID=PMILG00000018656.1-cds48;Parent=PMILG00000018656.1
scaffold_502	AUGUSTUS	CDS	16010153	16010297	.	+	1	ID=PMILG00000018656.1-cds49;Parent=PMILG00000018656.1
scaffold_502	AUGUSTUS	CDS	16011202	16011304	.	+	0	ID=PMILG00000018656.1-cds50;Parent=PMILG00000018656.1
scaffold_502	AUGUSTUS	CDS	16013782	16013946	.	+	2	ID=PMILG00000018656.1-cds51;Parent=PMILG00000018656.1
scaffold_502	AUGUSTUS	CDS	16015467	16015591	.	+	2	ID=PMILG00000018656.1-cds52;Parent=PMILG00000018656.1
scaffold_502	AUGUSTUS	CDS	16016061	16016309	.	+	0	ID=PMILG00000018656.1-cds53;Parent=PMILG00000018656.1
scaffold_502	AUGUSTUS	CDS	16016594	16016702	.	+	0	ID=PMILG00000018656.1-cds54;Parent=PMILG00000018656.1
scaffold_502	AUGUSTUS	CDS	16018865	16018978	.	+	2	ID=PMILG00000018656.1-cds55;Parent=PMILG00000018656.1
scaffold_502	AUGUSTUS	CDS	16019502	16019644	.	+	2	ID=PMILG00000018656.1-cds56;Parent=PMILG00000018656.1
scaffold_502	AUGUSTUS	CDS	16020036	16020117	.	+	0	ID=PMILG00000018656.1-cds57;Parent=PMILG00000018656.1
scaffold_502	AUGUSTUS	CDS	16020575	16020738	.	+	2	ID=PMILG00000018656.1-cds58;Parent=PMILG00000018656.1
scaffold_502	AUGUSTUS	CDS	16021294	16021431	.	+	0	ID=PMILG00000018656.1-cds59;Parent=PMILG00000018656.1
scaffold_502	AUGUSTUS	CDS	16022641	16022754	.	+	0	ID=PMILG00000018656.1-cds60;Parent=PMILG00000018656.1
scaffold_502	AUGUSTUS	CDS	16022916	16023076	.	+	0	ID=PMILG00000018656.1-cds61;Parent=PMILG00000018656.1
scaffold_502	AUGUSTUS	CDS	16024529	16024652	.	+	1	ID=PMILG00000018656.1-cds62;Parent=PMILG00000018656.1
scaffold_502	AUGUSTUS	CDS	16024766	16024887	.	+	0	ID=PMILG00000018656.1-cds63;Parent=PMILG00000018656.1
scaffold_502	AUGUSTUS	CDS	16025514	16025600	.	+	1	ID=PMILG00000018656.1-cds64;Parent=PMILG00000018656.1
scaffold_502	AUGUSTUS	CDS	16026498	16026627	.	+	1	ID=PMILG00000018656.1-cds65;Parent=PMILG00000018656.1
scaffold_502	AUGUSTUS	CDS	16028120	16028261	.	+	0	ID=PMILG00000018656.1-cds66;Parent=PMILG00000018656.1
scaffold_502	AUGUSTUS	CDS	16029726	16029835	.	+	2	ID=PMILG00000018656.1-cds67;Parent=PMILG00000018656.1
scaffold_502	AUGUSTUS	CDS	16031512	16031610	.	+	0	ID=PMILG00000018656.1-cds68;Parent=PMILG00000018656.1
scaffold_502	AUGUSTUS	CDS	16032705	16032828	.	+	0	ID=PMILG00000018656.1-cds69;Parent=PMILG00000018656.1
scaffold_502	AUGUSTUS	CDS	16034918	16035081	.	+	2	ID=PMILG00000018656.1-cds70;Parent=PMILG00000018656.1
scaffold_502	AUGUSTUS	CDS	16035912	16036031	.	+	0	ID=PMILG00000018656.1-cds71;Parent=PMILG00000018656.1
scaffold_502	AUGUSTUS	CDS	16037306	16037440	.	+	0	ID=PMILG00000018656.1-cds72;Parent=PMILG00000018656.1
scaffold_502	AUGUSTUS	CDS	16038930	16039073	.	+	0	ID=PMILG00000018656.1-cds73;Parent=PMILG00000018656.1
scaffold_502	AUGUSTUS	CDS	16041754	16041843	.	+	0	ID=PMILG00000018656.1-cds74;Parent=PMILG00000018656.1
scaffold_502	AUGUSTUS	CDS	16047132	16047197	.	+	0	ID=PMILG00000018656.1-cds75;Parent=PMILG00000018656.1
scaffold_502	AUGUSTUS	CDS	16047310	16047360	.	+	0	ID=PMILG00000018656.1-cds76;Parent=PMILG00000018656.1
scaffold_502	AUGUSTUS	CDS	16048081	16048134	.	+	0	ID=PMILG00000018656.1-cds77;Parent=PMILG00000018656.1
scaffold_502	AUGUSTUS	CDS	16048407	16048538	.	+	0	ID=PMILG00000018656.1-cds78;Parent=PMILG00000018656.1
scaffold_502	AUGUSTUS	CDS	16049705	16049777	.	+	0	ID=PMILG00000018656.1-cds79;Parent=PMILG00000018656.1
scaffold_502	AUGUSTUS	CDS	16059568	16059728	.	+	2	ID=PMILG00000018656.1-cds80;Parent=PMILG00000018656.1
scaffold_502	AUGUSTUS	CDS	16061062	16061187	.	+	0	ID=PMILG00000018656.1-cds81;Parent=PMILG00000018656.1
scaffold_502	AUGUSTUS	CDS	16066925	16066996	.	+	0	ID=PMILG00000018656.1-cds82;Parent=PMILG00000018656.1
scaffold_502	AUGUSTUS	CDS	16070156	16070266	.	+	0	ID=PMILG00000018656.1-cds83;Parent=PMILG00000018656.1
scaffold_502	AUGUSTUS	CDS	16072881	16072950	.	+	0	ID=PMILG00000018656.1-cds84;Parent=PMILG00000018656.1
scaffold_502	AUGUSTUS	CDS	16074036	16074121	.	+	2	ID=PMILG00000018656.1-cds85;Parent=PMILG00000018656.1
scaffold_502	AUGUSTUS	CDS	16078519	16078594	.	+	0	ID=PMILG00000018656.1-cds86;Parent=PMILG00000018656.1
scaffold_502	AUGUSTUS	CDS	16078854	16079080	.	+	2	ID=PMILG00000018656.1-cds87;Parent=PMILG00000018656.1
scaffold_502	AUGUSTUS	CDS	16081033	16081137	.	+	0	ID=PMILG00000018656.1-cds88;Parent=PMILG00000018656.1
scaffold_502	AUGUSTUS	CDS	16084779	16084895	.	+	0	ID=PMILG00000018656.1-cds89;Parent=PMILG00000018656.1
scaffold_502	AUGUSTUS	CDS	16087950	16088057	.	+	0	ID=PMILG00000018656.1-cds90;Parent=PMILG00000018656.1
scaffold_502	AUGUSTUS	CDS	16088566	16088667	.	+	0	ID=PMILG00000018656.1-cds91;Parent=PMILG00000018656.1
scaffold_502	AUGUSTUS	CDS	16094096	16094185	.	+	0	ID=PMILG00000018656.1-cds92;Parent=PMILG00000018656.1
scaffold_502	AUGUSTUS	CDS	16096853	16096962	.	+	0	ID=PMILG00000018656.1-cds93;Parent=PMILG00000018656.1
scaffold_502	AUGUSTUS	CDS	16097051	16097132	.	+	1	ID=PMILG00000018656.1-cds94;Parent=PMILG00000018656.1
scaffold_502	AUGUSTUS	CDS	16098208	16098324	.	+	0	ID=PMILG00000018656.1-cds95;Parent=PMILG00000018656.1
scaffold_502	AUGUSTUS	CDS	16099041	16099202	.	+	0	ID=PMILG00000018656.1-cds96;Parent=PMILG00000018656.1
scaffold_502	.	gene	16131721	16192563	.	-	.	ID=PMILG00000018657;Name=scaffold_502.g5114.t1
scaffold_502	.	mRNA	16131721	16192563	.	-	.	ID=PMILG00000018657.1;Parent=PMILG00000018657;Name=scaffold_502.g5114.t1
scaffold_502	.	exon	16131721	16134624	.	-	.	ID=PMILG00000018657.1-exon1;Parent=PMILG00000018657.1
scaffold_502	.	exon	16138861	16139078	.	-	.	ID=PMILG00000018657.1-exon2;Parent=PMILG00000018657.1
scaffold_502	.	exon	16147071	16147284	.	-	.	ID=PMILG00000018657.1-exon3;Parent=PMILG00000018657.1
scaffold_502	.	exon	16149816	16149875	.	-	.	ID=PMILG00000018657.1-exon4;Parent=PMILG00000018657.1
scaffold_502	.	exon	16159027	16159204	.	-	.	ID=PMILG00000018657.1-exon5;Parent=PMILG00000018657.1
scaffold_502	.	exon	16161246	16161435	.	-	.	ID=PMILG00000018657.1-exon6;Parent=PMILG00000018657.1
scaffold_502	.	exon	16192006	16192563	.	-	.	ID=PMILG00000018657.1-exon7;Parent=PMILG00000018657.1
scaffold_502	.	CDS	16134490	16134624	.	-	0	ID=PMILG00000018657.1-cds1;Parent=PMILG00000018657.1
scaffold_502	.	CDS	16138861	16139078	.	-	2	ID=PMILG00000018657.1-cds2;Parent=PMILG00000018657.1
scaffold_502	.	CDS	16147071	16147284	.	-	0	ID=PMILG00000018657.1-cds3;Parent=PMILG00000018657.1
scaffold_502	.	CDS	16149816	16149875	.	-	0	ID=PMILG00000018657.1-cds4;Parent=PMILG00000018657.1
scaffold_502	.	CDS	16159027	16159204	.	-	1	ID=PMILG00000018657.1-cds5;Parent=PMILG00000018657.1
scaffold_502	.	CDS	16161246	16161435	.	-	2	ID=PMILG00000018657.1-cds6;Parent=PMILG00000018657.1
scaffold_502	.	CDS	16192006	16192123	.	-	0	ID=PMILG00000018657.1-cds7;Parent=PMILG00000018657.1
scaffold_502	.	five_prime_UTR	16192124	16192563	.	-	.	ID=PMILG00000018657.1-five_prime_utr1;Parent=PMILG00000018657.1
scaffold_502	.	three_prime_UTR	16131721	16134489	.	-	.	ID=PMILG00000018657.1-three_prime_utr1;Parent=PMILG00000018657.1
scaffold_502	AUGUSTUS	gene	16340275	16363698	.	+	.	ID=PMILG00000018658;Name=scaffold_502.g5115.t1
scaffold_502	AUGUSTUS	mRNA	16340275	16363698	.	+	.	ID=PMILG00000018658.1;Parent=PMILG00000018658;Name=scaffold_502.g5115.t1
scaffold_502	AUGUSTUS	exon	16340275	16340361	.	+	.	ID=PMILG00000018658.1-exon1;Parent=PMILG00000018658.1
scaffold_502	AUGUSTUS	exon	16341198	16341356	.	+	.	ID=PMILG00000018658.1-exon2;Parent=PMILG00000018658.1
scaffold_502	AUGUSTUS	exon	16346819	16346986	.	+	.	ID=PMILG00000018658.1-exon3;Parent=PMILG00000018658.1
scaffold_502	AUGUSTUS	exon	16347234	16347338	.	+	.	ID=PMILG00000018658.1-exon4;Parent=PMILG00000018658.1
scaffold_502	AUGUSTUS	exon	16348560	16348670	.	+	.	ID=PMILG00000018658.1-exon5;Parent=PMILG00000018658.1
scaffold_502	AUGUSTUS	exon	16358992	16359198	.	+	.	ID=PMILG00000018658.1-exon6;Parent=PMILG00000018658.1
scaffold_502	AUGUSTUS	exon	16362437	16362652	.	+	.	ID=PMILG00000018658.1-exon7;Parent=PMILG00000018658.1
scaffold_502	AUGUSTUS	exon	16363534	16363698	.	+	.	ID=PMILG00000018658.1-exon8;Parent=PMILG00000018658.1
scaffold_502	AUGUSTUS	CDS	16340275	16340361	.	+	0	ID=PMILG00000018658.1-cds1;Parent=PMILG00000018658.1
scaffold_502	AUGUSTUS	CDS	16341198	16341356	.	+	0	ID=PMILG00000018658.1-cds2;Parent=PMILG00000018658.1
scaffold_502	AUGUSTUS	CDS	16346819	16346986	.	+	0	ID=PMILG00000018658.1-cds3;Parent=PMILG00000018658.1
scaffold_502	AUGUSTUS	CDS	16347234	16347338	.	+	0	ID=PMILG00000018658.1-cds4;Parent=PMILG00000018658.1
scaffold_502	AUGUSTUS	CDS	16348560	16348670	.	+	0	ID=PMILG00000018658.1-cds5;Parent=PMILG00000018658.1
scaffold_502	AUGUSTUS	CDS	16358992	16359198	.	+	0	ID=PMILG00000018658.1-cds6;Parent=PMILG00000018658.1
scaffold_502	AUGUSTUS	CDS	16362437	16362652	.	+	0	ID=PMILG00000018658.1-cds7;Parent=PMILG00000018658.1
scaffold_502	AUGUSTUS	CDS	16363534	16363698	.	+	0	ID=PMILG00000018658.1-cds8;Parent=PMILG00000018658.1
scaffold_502	AUGUSTUS	gene	16372659	16392249	.	+	.	ID=PMILG00000018659;Name=scaffold_502.g5116.t1
scaffold_502	AUGUSTUS	mRNA	16372659	16392249	.	+	.	ID=PMILG00000018659.1;Parent=PMILG00000018659;Name=scaffold_502.g5116.t1
scaffold_502	AUGUSTUS	exon	16372659	16372681	.	+	.	ID=PMILG00000018659.1-exon1;Parent=PMILG00000018659.1
scaffold_502	AUGUSTUS	exon	16377201	16377399	.	+	.	ID=PMILG00000018659.1-exon2;Parent=PMILG00000018659.1
scaffold_502	AUGUSTUS	exon	16382924	16383171	.	+	.	ID=PMILG00000018659.1-exon3;Parent=PMILG00000018659.1
scaffold_502	AUGUSTUS	exon	16387104	16387218	.	+	.	ID=PMILG00000018659.1-exon4;Parent=PMILG00000018659.1
scaffold_502	AUGUSTUS	exon	16389871	16389956	.	+	.	ID=PMILG00000018659.1-exon5;Parent=PMILG00000018659.1
scaffold_502	AUGUSTUS	exon	16390074	16390188	.	+	.	ID=PMILG00000018659.1-exon6;Parent=PMILG00000018659.1
scaffold_502	AUGUSTUS	exon	16392004	16392249	.	+	.	ID=PMILG00000018659.1-exon7;Parent=PMILG00000018659.1
scaffold_502	AUGUSTUS	CDS	16372659	16372681	.	+	0	ID=PMILG00000018659.1-cds1;Parent=PMILG00000018659.1
scaffold_502	AUGUSTUS	CDS	16377201	16377399	.	+	1	ID=PMILG00000018659.1-cds2;Parent=PMILG00000018659.1
scaffold_502	AUGUSTUS	CDS	16382924	16383171	.	+	0	ID=PMILG00000018659.1-cds3;Parent=PMILG00000018659.1
scaffold_502	AUGUSTUS	CDS	16387104	16387218	.	+	1	ID=PMILG00000018659.1-cds4;Parent=PMILG00000018659.1
scaffold_502	AUGUSTUS	CDS	16389871	16389956	.	+	0	ID=PMILG00000018659.1-cds5;Parent=PMILG00000018659.1
scaffold_502	AUGUSTUS	CDS	16390074	16390188	.	+	1	ID=PMILG00000018659.1-cds6;Parent=PMILG00000018659.1
scaffold_502	AUGUSTUS	CDS	16392004	16392249	.	+	0	ID=PMILG00000018659.1-cds7;Parent=PMILG00000018659.1
scaffold_502	AUGUSTUS	gene	16406507	16412166	.	-	.	ID=PMILG00000018660;Name=scaffold_502.g5117.t1
scaffold_502	AUGUSTUS	mRNA	16406507	16412166	.	-	.	ID=PMILG00000018660.1;Parent=PMILG00000018660;Name=scaffold_502.g5117.t1
scaffold_502	AUGUSTUS	exon	16406507	16407265	.	-	.	ID=PMILG00000018660.1-exon1;Parent=PMILG00000018660.1
scaffold_502	AUGUSTUS	exon	16408305	16408601	.	-	.	ID=PMILG00000018660.1-exon2;Parent=PMILG00000018660.1
scaffold_502	AUGUSTUS	exon	16408677	16408772	.	-	.	ID=PMILG00000018660.1-exon3;Parent=PMILG00000018660.1
scaffold_502	AUGUSTUS	exon	16409509	16409698	.	-	.	ID=PMILG00000018660.1-exon4;Parent=PMILG00000018660.1
scaffold_502	AUGUSTUS	exon	16412141	16412166	.	-	.	ID=PMILG00000018660.1-exon5;Parent=PMILG00000018660.1
scaffold_502	AUGUSTUS	CDS	16406507	16407265	.	-	0	ID=PMILG00000018660.1-cds1;Parent=PMILG00000018660.1
scaffold_502	AUGUSTUS	CDS	16408305	16408601	.	-	0	ID=PMILG00000018660.1-cds2;Parent=PMILG00000018660.1
scaffold_502	AUGUSTUS	CDS	16408677	16408772	.	-	0	ID=PMILG00000018660.1-cds3;Parent=PMILG00000018660.1
scaffold_502	AUGUSTUS	CDS	16409509	16409698	.	-	1	ID=PMILG00000018660.1-cds4;Parent=PMILG00000018660.1
scaffold_502	AUGUSTUS	CDS	16412141	16412166	.	-	0	ID=PMILG00000018660.1-cds5;Parent=PMILG00000018660.1
scaffold_502	.	gene	16412130	16421199	.	+	.	ID=PMILG00000018661;Name=scaffold_502.g5118.t1
scaffold_502	.	mRNA	16412130	16421199	.	+	.	ID=PMILG00000018661.1;Parent=PMILG00000018661;Name=scaffold_502.g5118.t1
scaffold_502	.	exon	16412130	16412553	.	+	.	ID=PMILG00000018661.1-exon1;Parent=PMILG00000018661.1
scaffold_502	.	exon	16412698	16412811	.	+	.	ID=PMILG00000018661.1-exon2;Parent=PMILG00000018661.1
scaffold_502	.	exon	16413334	16413454	.	+	.	ID=PMILG00000018661.1-exon3;Parent=PMILG00000018661.1
scaffold_502	.	exon	16414860	16414981	.	+	.	ID=PMILG00000018661.1-exon4;Parent=PMILG00000018661.1
scaffold_502	.	exon	16415777	16415938	.	+	.	ID=PMILG00000018661.1-exon5;Parent=PMILG00000018661.1
scaffold_502	.	exon	16419609	16419677	.	+	.	ID=PMILG00000018661.1-exon6;Parent=PMILG00000018661.1
scaffold_502	.	exon	16420789	16421199	.	+	.	ID=PMILG00000018661.1-exon7;Parent=PMILG00000018661.1
scaffold_502	.	CDS	16412410	16412553	.	+	0	ID=PMILG00000018661.1-cds1;Parent=PMILG00000018661.1
scaffold_502	.	CDS	16412698	16412811	.	+	0	ID=PMILG00000018661.1-cds2;Parent=PMILG00000018661.1
scaffold_502	.	CDS	16413334	16413454	.	+	0	ID=PMILG00000018661.1-cds3;Parent=PMILG00000018661.1
scaffold_502	.	CDS	16414860	16414981	.	+	2	ID=PMILG00000018661.1-cds4;Parent=PMILG00000018661.1
scaffold_502	.	CDS	16415777	16415938	.	+	0	ID=PMILG00000018661.1-cds5;Parent=PMILG00000018661.1
scaffold_502	.	CDS	16419609	16419677	.	+	0	ID=PMILG00000018661.1-cds6;Parent=PMILG00000018661.1
scaffold_502	.	CDS	16420789	16420956	.	+	0	ID=PMILG00000018661.1-cds7;Parent=PMILG00000018661.1
scaffold_502	.	five_prime_UTR	16412130	16412409	.	+	.	ID=PMILG00000018661.1-five_prime_utr1;Parent=PMILG00000018661.1
scaffold_502	.	three_prime_UTR	16420957	16421199	.	+	.	ID=PMILG00000018661.1-three_prime_utr1;Parent=PMILG00000018661.1
scaffold_502	AUGUSTUS	gene	16498102	16515937	.	-	.	ID=PMILG00000018662;Name=scaffold_502.g5119.t1
scaffold_502	AUGUSTUS	mRNA	16498102	16515937	.	-	.	ID=PMILG00000018662.1;Parent=PMILG00000018662;Name=scaffold_502.g5119.t1
scaffold_502	AUGUSTUS	exon	16498102	16498321	.	-	.	ID=PMILG00000018662.1-exon1;Parent=PMILG00000018662.1
scaffold_502	AUGUSTUS	exon	16498463	16498617	.	-	.	ID=PMILG00000018662.1-exon2;Parent=PMILG00000018662.1
scaffold_502	AUGUSTUS	exon	16507691	16507866	.	-	.	ID=PMILG00000018662.1-exon3;Parent=PMILG00000018662.1
scaffold_502	AUGUSTUS	exon	16508052	16508058	.	-	.	ID=PMILG00000018662.1-exon4;Parent=PMILG00000018662.1
scaffold_502	AUGUSTUS	exon	16511189	16511461	.	-	.	ID=PMILG00000018662.1-exon5;Parent=PMILG00000018662.1
scaffold_502	AUGUSTUS	exon	16512863	16513075	.	-	.	ID=PMILG00000018662.1-exon6;Parent=PMILG00000018662.1
scaffold_502	AUGUSTUS	exon	16515935	16515937	.	-	.	ID=PMILG00000018662.1-exon7;Parent=PMILG00000018662.1
scaffold_502	AUGUSTUS	CDS	16498102	16498321	.	-	1	ID=PMILG00000018662.1-cds1;Parent=PMILG00000018662.1
scaffold_502	AUGUSTUS	CDS	16498463	16498617	.	-	0	ID=PMILG00000018662.1-cds2;Parent=PMILG00000018662.1
scaffold_502	AUGUSTUS	CDS	16507691	16507866	.	-	2	ID=PMILG00000018662.1-cds3;Parent=PMILG00000018662.1
scaffold_502	AUGUSTUS	CDS	16508052	16508058	.	-	0	ID=PMILG00000018662.1-cds4;Parent=PMILG00000018662.1
scaffold_502	AUGUSTUS	CDS	16511189	16511461	.	-	0	ID=PMILG00000018662.1-cds5;Parent=PMILG00000018662.1
scaffold_502	AUGUSTUS	CDS	16512863	16513075	.	-	0	ID=PMILG00000018662.1-cds6;Parent=PMILG00000018662.1
scaffold_502	AUGUSTUS	CDS	16515935	16515937	.	-	0	ID=PMILG00000018662.1-cds7;Parent=PMILG00000018662.1
scaffold_502	AUGUSTUS	gene	16527615	16543509	.	-	.	ID=PMILG00000018663;Name=scaffold_502.g5120.t1
scaffold_502	AUGUSTUS	mRNA	16527615	16543509	.	-	.	ID=PMILG00000018663.1;Parent=PMILG00000018663;Name=scaffold_502.g5120.t1
scaffold_502	AUGUSTUS	exon	16527615	16528573	.	-	.	ID=PMILG00000018663.1-exon1;Parent=PMILG00000018663.1
scaffold_502	AUGUSTUS	exon	16530512	16530636	.	-	.	ID=PMILG00000018663.1-exon2;Parent=PMILG00000018663.1
scaffold_502	AUGUSTUS	exon	16533116	16533177	.	-	.	ID=PMILG00000018663.1-exon3;Parent=PMILG00000018663.1
scaffold_502	AUGUSTUS	exon	16543174	16543509	.	-	.	ID=PMILG00000018663.1-exon4;Parent=PMILG00000018663.1
scaffold_502	AUGUSTUS	CDS	16527615	16528573	.	-	2	ID=PMILG00000018663.1-cds1;Parent=PMILG00000018663.1
scaffold_502	AUGUSTUS	CDS	16530512	16530636	.	-	1	ID=PMILG00000018663.1-cds2;Parent=PMILG00000018663.1
scaffold_502	AUGUSTUS	CDS	16533116	16533177	.	-	0	ID=PMILG00000018663.1-cds3;Parent=PMILG00000018663.1
scaffold_502	AUGUSTUS	CDS	16543174	16543509	.	-	0	ID=PMILG00000018663.1-cds4;Parent=PMILG00000018663.1
scaffold_502	.	gene	16553480	16579829	.	-	.	ID=PMILG00000018664;Name=scaffold_502.g5121.t1
scaffold_502	.	mRNA	16553480	16579829	.	-	.	ID=PMILG00000018664.1;Parent=PMILG00000018664;Name=scaffold_502.g5121.t1
scaffold_502	.	exon	16553480	16553767	.	-	.	ID=PMILG00000018664.1-exon1;Parent=PMILG00000018664.1
scaffold_502	.	exon	16554597	16554698	.	-	.	ID=PMILG00000018664.1-exon2;Parent=PMILG00000018664.1
scaffold_502	.	exon	16554842	16554922	.	-	.	ID=PMILG00000018664.1-exon3;Parent=PMILG00000018664.1
scaffold_502	.	exon	16555032	16555187	.	-	.	ID=PMILG00000018664.1-exon4;Parent=PMILG00000018664.1
scaffold_502	.	exon	16555366	16555482	.	-	.	ID=PMILG00000018664.1-exon5;Parent=PMILG00000018664.1
scaffold_502	.	exon	16556260	16556472	.	-	.	ID=PMILG00000018664.1-exon6;Parent=PMILG00000018664.1
scaffold_502	.	exon	16561312	16561449	.	-	.	ID=PMILG00000018664.1-exon7;Parent=PMILG00000018664.1
scaffold_502	.	exon	16562027	16562155	.	-	.	ID=PMILG00000018664.1-exon8;Parent=PMILG00000018664.1
scaffold_502	.	exon	16566584	16566685	.	-	.	ID=PMILG00000018664.1-exon9;Parent=PMILG00000018664.1
scaffold_502	.	exon	16569420	16569537	.	-	.	ID=PMILG00000018664.1-exon10;Parent=PMILG00000018664.1
scaffold_502	.	exon	16571479	16571680	.	-	.	ID=PMILG00000018664.1-exon11;Parent=PMILG00000018664.1
scaffold_502	.	exon	16571868	16572393	.	-	.	ID=PMILG00000018664.1-exon12;Parent=PMILG00000018664.1
scaffold_502	.	exon	16573913	16574028	.	-	.	ID=PMILG00000018664.1-exon13;Parent=PMILG00000018664.1
scaffold_502	.	exon	16575830	16575923	.	-	.	ID=PMILG00000018664.1-exon14;Parent=PMILG00000018664.1
scaffold_502	.	exon	16576391	16576510	.	-	.	ID=PMILG00000018664.1-exon15;Parent=PMILG00000018664.1
scaffold_502	.	exon	16577366	16577482	.	-	.	ID=PMILG00000018664.1-exon16;Parent=PMILG00000018664.1
scaffold_502	.	exon	16577829	16577948	.	-	.	ID=PMILG00000018664.1-exon17;Parent=PMILG00000018664.1
scaffold_502	.	exon	16578323	16578433	.	-	.	ID=PMILG00000018664.1-exon18;Parent=PMILG00000018664.1
scaffold_502	.	exon	16579729	16579829	.	-	.	ID=PMILG00000018664.1-exon19;Parent=PMILG00000018664.1
scaffold_502	.	CDS	16553627	16553767	.	-	0	ID=PMILG00000018664.1-cds1;Parent=PMILG00000018664.1
scaffold_502	.	CDS	16554597	16554698	.	-	0	ID=PMILG00000018664.1-cds2;Parent=PMILG00000018664.1
scaffold_502	.	CDS	16554842	16554922	.	-	0	ID=PMILG00000018664.1-cds3;Parent=PMILG00000018664.1
scaffold_502	.	CDS	16555032	16555187	.	-	0	ID=PMILG00000018664.1-cds4;Parent=PMILG00000018664.1
scaffold_502	.	CDS	16555366	16555482	.	-	0	ID=PMILG00000018664.1-cds5;Parent=PMILG00000018664.1
scaffold_502	.	CDS	16556260	16556472	.	-	0	ID=PMILG00000018664.1-cds6;Parent=PMILG00000018664.1
scaffold_502	.	CDS	16561312	16561449	.	-	0	ID=PMILG00000018664.1-cds7;Parent=PMILG00000018664.1
scaffold_502	.	CDS	16562027	16562155	.	-	0	ID=PMILG00000018664.1-cds8;Parent=PMILG00000018664.1
scaffold_502	.	CDS	16566584	16566685	.	-	0	ID=PMILG00000018664.1-cds9;Parent=PMILG00000018664.1
scaffold_502	.	CDS	16569420	16569537	.	-	1	ID=PMILG00000018664.1-cds10;Parent=PMILG00000018664.1
scaffold_502	.	CDS	16571479	16571680	.	-	2	ID=PMILG00000018664.1-cds11;Parent=PMILG00000018664.1
scaffold_502	.	CDS	16571868	16572393	.	-	0	ID=PMILG00000018664.1-cds12;Parent=PMILG00000018664.1
scaffold_502	.	CDS	16573913	16574028	.	-	2	ID=PMILG00000018664.1-cds13;Parent=PMILG00000018664.1
scaffold_502	.	CDS	16575830	16575923	.	-	0	ID=PMILG00000018664.1-cds14;Parent=PMILG00000018664.1
scaffold_502	.	CDS	16576391	16576510	.	-	0	ID=PMILG00000018664.1-cds15;Parent=PMILG00000018664.1
scaffold_502	.	CDS	16577366	16577482	.	-	0	ID=PMILG00000018664.1-cds16;Parent=PMILG00000018664.1
scaffold_502	.	CDS	16577829	16577948	.	-	0	ID=PMILG00000018664.1-cds17;Parent=PMILG00000018664.1
scaffold_502	.	CDS	16578323	16578433	.	-	0	ID=PMILG00000018664.1-cds18;Parent=PMILG00000018664.1
scaffold_502	.	CDS	16579729	16579821	.	-	0	ID=PMILG00000018664.1-cds19;Parent=PMILG00000018664.1
scaffold_502	.	five_prime_UTR	16579822	16579829	.	-	.	ID=PMILG00000018664.1-five_prime_utr1;Parent=PMILG00000018664.1
scaffold_502	.	three_prime_UTR	16553480	16553626	.	-	.	ID=PMILG00000018664.1-three_prime_utr1;Parent=PMILG00000018664.1
scaffold_502	AUGUSTUS	gene	16583164	16583391	.	-	.	ID=PMILG00000018665;Name=scaffold_502.g5122.t1
scaffold_502	AUGUSTUS	mRNA	16583164	16583391	.	-	.	ID=PMILG00000018665.1;Parent=PMILG00000018665;Name=scaffold_502.g5122.t1
scaffold_502	AUGUSTUS	exon	16583164	16583391	.	-	.	ID=PMILG00000018665.1-exon1;Parent=PMILG00000018665.1
scaffold_502	AUGUSTUS	CDS	16583164	16583391	.	-	0	ID=PMILG00000018665.1-cds1;Parent=PMILG00000018665.1
scaffold_502	AUGUSTUS	gene	16583495	16597672	.	-	.	ID=PMILG00000018666;Name=scaffold_502.g5123.t1
scaffold_502	AUGUSTUS	mRNA	16583495	16597672	.	-	.	ID=PMILG00000018666.1;Parent=PMILG00000018666;Name=scaffold_502.g5123.t1
scaffold_502	AUGUSTUS	exon	16583495	16583890	.	-	.	ID=PMILG00000018666.1-exon1;Parent=PMILG00000018666.1
scaffold_502	AUGUSTUS	exon	16584647	16584796	.	-	.	ID=PMILG00000018666.1-exon2;Parent=PMILG00000018666.1
scaffold_502	AUGUSTUS	exon	16587723	16587997	.	-	.	ID=PMILG00000018666.1-exon3;Parent=PMILG00000018666.1
scaffold_502	AUGUSTUS	exon	16588123	16588283	.	-	.	ID=PMILG00000018666.1-exon4;Parent=PMILG00000018666.1
scaffold_502	AUGUSTUS	exon	16588494	16588600	.	-	.	ID=PMILG00000018666.1-exon5;Parent=PMILG00000018666.1
scaffold_502	AUGUSTUS	exon	16593719	16593789	.	-	.	ID=PMILG00000018666.1-exon6;Parent=PMILG00000018666.1
scaffold_502	AUGUSTUS	exon	16595265	16595369	.	-	.	ID=PMILG00000018666.1-exon7;Parent=PMILG00000018666.1
scaffold_502	AUGUSTUS	exon	16595677	16595772	.	-	.	ID=PMILG00000018666.1-exon8;Parent=PMILG00000018666.1
scaffold_502	AUGUSTUS	exon	16596196	16596327	.	-	.	ID=PMILG00000018666.1-exon9;Parent=PMILG00000018666.1
scaffold_502	AUGUSTUS	exon	16596549	16596649	.	-	.	ID=PMILG00000018666.1-exon10;Parent=PMILG00000018666.1
scaffold_502	AUGUSTUS	exon	16596760	16596893	.	-	.	ID=PMILG00000018666.1-exon11;Parent=PMILG00000018666.1
scaffold_502	AUGUSTUS	exon	16597535	16597672	.	-	.	ID=PMILG00000018666.1-exon12;Parent=PMILG00000018666.1
scaffold_502	AUGUSTUS	CDS	16583495	16583890	.	-	0	ID=PMILG00000018666.1-cds1;Parent=PMILG00000018666.1
scaffold_502	AUGUSTUS	CDS	16584647	16584796	.	-	0	ID=PMILG00000018666.1-cds2;Parent=PMILG00000018666.1
scaffold_502	AUGUSTUS	CDS	16587723	16587997	.	-	2	ID=PMILG00000018666.1-cds3;Parent=PMILG00000018666.1
scaffold_502	AUGUSTUS	CDS	16588123	16588283	.	-	1	ID=PMILG00000018666.1-cds4;Parent=PMILG00000018666.1
scaffold_502	AUGUSTUS	CDS	16588494	16588600	.	-	0	ID=PMILG00000018666.1-cds5;Parent=PMILG00000018666.1
scaffold_502	AUGUSTUS	CDS	16593719	16593789	.	-	2	ID=PMILG00000018666.1-cds6;Parent=PMILG00000018666.1
scaffold_502	AUGUSTUS	CDS	16595265	16595369	.	-	2	ID=PMILG00000018666.1-cds7;Parent=PMILG00000018666.1
scaffold_502	AUGUSTUS	CDS	16595677	16595772	.	-	2	ID=PMILG00000018666.1-cds8;Parent=PMILG00000018666.1
scaffold_502	AUGUSTUS	CDS	16596196	16596327	.	-	2	ID=PMILG00000018666.1-cds9;Parent=PMILG00000018666.1
scaffold_502	AUGUSTUS	CDS	16596549	16596649	.	-	1	ID=PMILG00000018666.1-cds10;Parent=PMILG00000018666.1
scaffold_502	AUGUSTUS	CDS	16596760	16596893	.	-	0	ID=PMILG00000018666.1-cds11;Parent=PMILG00000018666.1
scaffold_502	AUGUSTUS	CDS	16597535	16597672	.	-	0	ID=PMILG00000018666.1-cds12;Parent=PMILG00000018666.1
scaffold_502	AUGUSTUS	gene	16608120	16613789	.	-	.	ID=PMILG00000018667;Name=scaffold_502.g5124.t1
scaffold_502	AUGUSTUS	mRNA	16608120	16613789	.	-	.	ID=PMILG00000018667.1;Parent=PMILG00000018667;Name=scaffold_502.g5124.t1
scaffold_502	AUGUSTUS	exon	16608120	16608254	.	-	.	ID=PMILG00000018667.1-exon1;Parent=PMILG00000018667.1
scaffold_502	AUGUSTUS	exon	16609077	16609226	.	-	.	ID=PMILG00000018667.1-exon2;Parent=PMILG00000018667.1
scaffold_502	AUGUSTUS	exon	16609338	16609628	.	-	.	ID=PMILG00000018667.1-exon3;Parent=PMILG00000018667.1
scaffold_502	AUGUSTUS	exon	16609716	16609958	.	-	.	ID=PMILG00000018667.1-exon4;Parent=PMILG00000018667.1
scaffold_502	AUGUSTUS	exon	16610994	16611266	.	-	.	ID=PMILG00000018667.1-exon5;Parent=PMILG00000018667.1
scaffold_502	AUGUSTUS	exon	16611356	16611529	.	-	.	ID=PMILG00000018667.1-exon6;Parent=PMILG00000018667.1
scaffold_502	AUGUSTUS	exon	16612061	16612243	.	-	.	ID=PMILG00000018667.1-exon7;Parent=PMILG00000018667.1
scaffold_502	AUGUSTUS	exon	16613257	16613422	.	-	.	ID=PMILG00000018667.1-exon8;Parent=PMILG00000018667.1
scaffold_502	AUGUSTUS	exon	16613509	16613789	.	-	.	ID=PMILG00000018667.1-exon9;Parent=PMILG00000018667.1
scaffold_502	AUGUSTUS	CDS	16608120	16608254	.	-	0	ID=PMILG00000018667.1-cds1;Parent=PMILG00000018667.1
scaffold_502	AUGUSTUS	CDS	16609077	16609226	.	-	0	ID=PMILG00000018667.1-cds2;Parent=PMILG00000018667.1
scaffold_502	AUGUSTUS	CDS	16609338	16609628	.	-	0	ID=PMILG00000018667.1-cds3;Parent=PMILG00000018667.1
scaffold_502	AUGUSTUS	CDS	16609716	16609958	.	-	0	ID=PMILG00000018667.1-cds4;Parent=PMILG00000018667.1
scaffold_502	AUGUSTUS	CDS	16610994	16611266	.	-	0	ID=PMILG00000018667.1-cds5;Parent=PMILG00000018667.1
scaffold_502	AUGUSTUS	CDS	16611356	16611529	.	-	0	ID=PMILG00000018667.1-cds6;Parent=PMILG00000018667.1
scaffold_502	AUGUSTUS	CDS	16612061	16612243	.	-	0	ID=PMILG00000018667.1-cds7;Parent=PMILG00000018667.1
scaffold_502	AUGUSTUS	CDS	16613257	16613422	.	-	1	ID=PMILG00000018667.1-cds8;Parent=PMILG00000018667.1
scaffold_502	AUGUSTUS	CDS	16613509	16613789	.	-	0	ID=PMILG00000018667.1-cds9;Parent=PMILG00000018667.1
scaffold_502	.	gene	16616003	16645801	.	+	.	ID=PMILG00000018668;Name=scaffold_502.g5125.t1
scaffold_502	.	mRNA	16616003	16645801	.	+	.	ID=PMILG00000018668.1;Parent=PMILG00000018668;Name=scaffold_502.g5125.t1
scaffold_502	.	exon	16616003	16616171	.	+	.	ID=PMILG00000018668.1-exon1;Parent=PMILG00000018668.1
scaffold_502	.	exon	16631328	16631435	.	+	.	ID=PMILG00000018668.1-exon2;Parent=PMILG00000018668.1
scaffold_502	.	exon	16632107	16632198	.	+	.	ID=PMILG00000018668.1-exon3;Parent=PMILG00000018668.1
scaffold_502	.	exon	16636329	16636409	.	+	.	ID=PMILG00000018668.1-exon4;Parent=PMILG00000018668.1
scaffold_502	.	exon	16641079	16641224	.	+	.	ID=PMILG00000018668.1-exon5;Parent=PMILG00000018668.1
scaffold_502	.	exon	16641792	16641978	.	+	.	ID=PMILG00000018668.1-exon6;Parent=PMILG00000018668.1
scaffold_502	.	exon	16643089	16643215	.	+	.	ID=PMILG00000018668.1-exon7;Parent=PMILG00000018668.1
scaffold_502	.	exon	16643410	16645801	.	+	.	ID=PMILG00000018668.1-exon8;Parent=PMILG00000018668.1
scaffold_502	.	CDS	16631374	16631435	.	+	0	ID=PMILG00000018668.1-cds1;Parent=PMILG00000018668.1
scaffold_502	.	CDS	16632107	16632198	.	+	1	ID=PMILG00000018668.1-cds2;Parent=PMILG00000018668.1
scaffold_502	.	CDS	16636329	16636409	.	+	2	ID=PMILG00000018668.1-cds3;Parent=PMILG00000018668.1
scaffold_502	.	CDS	16641079	16641224	.	+	2	ID=PMILG00000018668.1-cds4;Parent=PMILG00000018668.1
scaffold_502	.	CDS	16641792	16641978	.	+	0	ID=PMILG00000018668.1-cds5;Parent=PMILG00000018668.1
scaffold_502	.	CDS	16643089	16643201	.	+	2	ID=PMILG00000018668.1-cds6;Parent=PMILG00000018668.1
scaffold_502	.	five_prime_UTR	16616003	16616171	.	+	.	ID=PMILG00000018668.1-five_prime_utr1;Parent=PMILG00000018668.1
scaffold_502	.	five_prime_UTR	16631328	16631373	.	+	.	ID=PMILG00000018668.1-five_prime_utr2;Parent=PMILG00000018668.1
scaffold_502	.	three_prime_UTR	16643202	16643215	.	+	.	ID=PMILG00000018668.1-three_prime_utr1;Parent=PMILG00000018668.1
scaffold_502	.	three_prime_UTR	16643410	16645801	.	+	.	ID=PMILG00000018668.1-three_prime_utr2;Parent=PMILG00000018668.1
scaffold_502	.	gene	16666043	16675796	.	+	.	ID=PMILG00000018669;Name=scaffold_502.g5126.t1
scaffold_502	.	mRNA	16666043	16675796	.	+	.	ID=PMILG00000018669.1;Parent=PMILG00000018669;Name=scaffold_502.g5126.t1
scaffold_502	.	exon	16666043	16666184	.	+	.	ID=PMILG00000018669.1-exon1;Parent=PMILG00000018669.1
scaffold_502	.	exon	16671484	16671920	.	+	.	ID=PMILG00000018669.1-exon2;Parent=PMILG00000018669.1
scaffold_502	.	exon	16672781	16675796	.	+	.	ID=PMILG00000018669.1-exon3;Parent=PMILG00000018669.1
scaffold_502	.	CDS	16666152	16666184	.	+	0	ID=PMILG00000018669.1-cds1;Parent=PMILG00000018669.1
scaffold_502	.	CDS	16671484	16671920	.	+	0	ID=PMILG00000018669.1-cds2;Parent=PMILG00000018669.1
scaffold_502	.	CDS	16672781	16673453	.	+	1	ID=PMILG00000018669.1-cds3;Parent=PMILG00000018669.1
scaffold_502	.	five_prime_UTR	16666043	16666151	.	+	.	ID=PMILG00000018669.1-five_prime_utr1;Parent=PMILG00000018669.1
scaffold_502	.	three_prime_UTR	16673454	16675796	.	+	.	ID=PMILG00000018669.1-three_prime_utr1;Parent=PMILG00000018669.1
scaffold_502	AUGUSTUS	gene	16681856	16692184	.	+	.	ID=PMILG00000018670;Name=scaffold_502.g5127.t1
scaffold_502	AUGUSTUS	mRNA	16681856	16692184	.	+	.	ID=PMILG00000018670.1;Parent=PMILG00000018670;Name=scaffold_502.g5127.t1
scaffold_502	AUGUSTUS	exon	16681856	16684132	.	+	.	ID=PMILG00000018670.1-exon1;Parent=PMILG00000018670.1
scaffold_502	AUGUSTUS	exon	16692170	16692184	.	+	.	ID=PMILG00000018670.1-exon2;Parent=PMILG00000018670.1
scaffold_502	AUGUSTUS	CDS	16681856	16684132	.	+	0	ID=PMILG00000018670.1-cds1;Parent=PMILG00000018670.1
scaffold_502	AUGUSTUS	CDS	16692170	16692184	.	+	0	ID=PMILG00000018670.1-cds2;Parent=PMILG00000018670.1
scaffold_502	AUGUSTUS	gene	16733400	16753159	.	+	.	ID=PMILG00000018671;Name=scaffold_502.g5128.t1
scaffold_502	AUGUSTUS	mRNA	16733400	16753159	.	+	.	ID=PMILG00000018671.1;Parent=PMILG00000018671;Name=scaffold_502.g5128.t1
scaffold_502	AUGUSTUS	exon	16733400	16733411	.	+	.	ID=PMILG00000018671.1-exon1;Parent=PMILG00000018671.1
scaffold_502	AUGUSTUS	exon	16733508	16733585	.	+	.	ID=PMILG00000018671.1-exon2;Parent=PMILG00000018671.1
scaffold_502	AUGUSTUS	exon	16737591	16737773	.	+	.	ID=PMILG00000018671.1-exon3;Parent=PMILG00000018671.1
scaffold_502	AUGUSTUS	exon	16743419	16743535	.	+	.	ID=PMILG00000018671.1-exon4;Parent=PMILG00000018671.1
scaffold_502	AUGUSTUS	exon	16744426	16744518	.	+	.	ID=PMILG00000018671.1-exon5;Parent=PMILG00000018671.1
scaffold_502	AUGUSTUS	exon	16744622	16744798	.	+	.	ID=PMILG00000018671.1-exon6;Parent=PMILG00000018671.1
scaffold_502	AUGUSTUS	exon	16745819	16745869	.	+	.	ID=PMILG00000018671.1-exon7;Parent=PMILG00000018671.1
scaffold_502	AUGUSTUS	exon	16746076	16746185	.	+	.	ID=PMILG00000018671.1-exon8;Parent=PMILG00000018671.1
scaffold_502	AUGUSTUS	exon	16746306	16746391	.	+	.	ID=PMILG00000018671.1-exon9;Parent=PMILG00000018671.1
scaffold_502	AUGUSTUS	exon	16747143	16747261	.	+	.	ID=PMILG00000018671.1-exon10;Parent=PMILG00000018671.1
scaffold_502	AUGUSTUS	exon	16747488	16747695	.	+	.	ID=PMILG00000018671.1-exon11;Parent=PMILG00000018671.1
scaffold_502	AUGUSTUS	exon	16748056	16748129	.	+	.	ID=PMILG00000018671.1-exon12;Parent=PMILG00000018671.1
scaffold_502	AUGUSTUS	exon	16748280	16748363	.	+	.	ID=PMILG00000018671.1-exon13;Parent=PMILG00000018671.1
scaffold_502	AUGUSTUS	exon	16748521	16748624	.	+	.	ID=PMILG00000018671.1-exon14;Parent=PMILG00000018671.1
scaffold_502	AUGUSTUS	exon	16749136	16749251	.	+	.	ID=PMILG00000018671.1-exon15;Parent=PMILG00000018671.1
scaffold_502	AUGUSTUS	exon	16749418	16749537	.	+	.	ID=PMILG00000018671.1-exon16;Parent=PMILG00000018671.1
scaffold_502	AUGUSTUS	exon	16750190	16750457	.	+	.	ID=PMILG00000018671.1-exon17;Parent=PMILG00000018671.1
scaffold_502	AUGUSTUS	exon	16750674	16750760	.	+	.	ID=PMILG00000018671.1-exon18;Parent=PMILG00000018671.1
scaffold_502	AUGUSTUS	exon	16751050	16751117	.	+	.	ID=PMILG00000018671.1-exon19;Parent=PMILG00000018671.1
scaffold_502	AUGUSTUS	exon	16751672	16751820	.	+	.	ID=PMILG00000018671.1-exon20;Parent=PMILG00000018671.1
scaffold_502	AUGUSTUS	exon	16751895	16752069	.	+	.	ID=PMILG00000018671.1-exon21;Parent=PMILG00000018671.1
scaffold_502	AUGUSTUS	exon	16752338	16752433	.	+	.	ID=PMILG00000018671.1-exon22;Parent=PMILG00000018671.1
scaffold_502	AUGUSTUS	exon	16752648	16752830	.	+	.	ID=PMILG00000018671.1-exon23;Parent=PMILG00000018671.1
scaffold_502	AUGUSTUS	exon	16752951	16753159	.	+	.	ID=PMILG00000018671.1-exon24;Parent=PMILG00000018671.1
scaffold_502	AUGUSTUS	CDS	16733400	16733411	.	+	0	ID=PMILG00000018671.1-cds1;Parent=PMILG00000018671.1
scaffold_502	AUGUSTUS	CDS	16733508	16733585	.	+	0	ID=PMILG00000018671.1-cds2;Parent=PMILG00000018671.1
scaffold_502	AUGUSTUS	CDS	16737591	16737773	.	+	0	ID=PMILG00000018671.1-cds3;Parent=PMILG00000018671.1
scaffold_502	AUGUSTUS	CDS	16743419	16743535	.	+	0	ID=PMILG00000018671.1-cds4;Parent=PMILG00000018671.1
scaffold_502	AUGUSTUS	CDS	16744426	16744518	.	+	0	ID=PMILG00000018671.1-cds5;Parent=PMILG00000018671.1
scaffold_502	AUGUSTUS	CDS	16744622	16744798	.	+	0	ID=PMILG00000018671.1-cds6;Parent=PMILG00000018671.1
scaffold_502	AUGUSTUS	CDS	16745819	16745869	.	+	0	ID=PMILG00000018671.1-cds7;Parent=PMILG00000018671.1
scaffold_502	AUGUSTUS	CDS	16746076	16746185	.	+	0	ID=PMILG00000018671.1-cds8;Parent=PMILG00000018671.1
scaffold_502	AUGUSTUS	CDS	16746306	16746391	.	+	1	ID=PMILG00000018671.1-cds9;Parent=PMILG00000018671.1
scaffold_502	AUGUSTUS	CDS	16747143	16747261	.	+	2	ID=PMILG00000018671.1-cds10;Parent=PMILG00000018671.1
scaffold_502	AUGUSTUS	CDS	16747488	16747695	.	+	0	ID=PMILG00000018671.1-cds11;Parent=PMILG00000018671.1
scaffold_502	AUGUSTUS	CDS	16748056	16748129	.	+	2	ID=PMILG00000018671.1-cds12;Parent=PMILG00000018671.1
scaffold_502	AUGUSTUS	CDS	16748280	16748363	.	+	0	ID=PMILG00000018671.1-cds13;Parent=PMILG00000018671.1
scaffold_502	AUGUSTUS	CDS	16748521	16748624	.	+	0	ID=PMILG00000018671.1-cds14;Parent=PMILG00000018671.1
scaffold_502	AUGUSTUS	CDS	16749136	16749251	.	+	1	ID=PMILG00000018671.1-cds15;Parent=PMILG00000018671.1
scaffold_502	AUGUSTUS	CDS	16749418	16749537	.	+	2	ID=PMILG00000018671.1-cds16;Parent=PMILG00000018671.1
scaffold_502	AUGUSTUS	CDS	16750190	16750457	.	+	2	ID=PMILG00000018671.1-cds17;Parent=PMILG00000018671.1
scaffold_502	AUGUSTUS	CDS	16750674	16750760	.	+	1	ID=PMILG00000018671.1-cds18;Parent=PMILG00000018671.1
scaffold_502	AUGUSTUS	CDS	16751050	16751117	.	+	1	ID=PMILG00000018671.1-cds19;Parent=PMILG00000018671.1
scaffold_502	AUGUSTUS	CDS	16751672	16751820	.	+	2	ID=PMILG00000018671.1-cds20;Parent=PMILG00000018671.1
scaffold_502	AUGUSTUS	CDS	16751895	16752069	.	+	0	ID=PMILG00000018671.1-cds21;Parent=PMILG00000018671.1
scaffold_502	AUGUSTUS	CDS	16752338	16752433	.	+	2	ID=PMILG00000018671.1-cds22;Parent=PMILG00000018671.1
scaffold_502	AUGUSTUS	CDS	16752648	16752830	.	+	2	ID=PMILG00000018671.1-cds23;Parent=PMILG00000018671.1
scaffold_502	AUGUSTUS	CDS	16752951	16753159	.	+	2	ID=PMILG00000018671.1-cds24;Parent=PMILG00000018671.1
scaffold_502	.	gene	16760049	16790571	.	+	.	ID=PMILG00000018672;Name=scaffold_502.g5129.t1
scaffold_502	.	mRNA	16760049	16790571	.	+	.	ID=PMILG00000018672.1;Parent=PMILG00000018672;Name=scaffold_502.g5129.t1
scaffold_502	.	exon	16760049	16760218	.	+	.	ID=PMILG00000018672.1-exon1;Parent=PMILG00000018672.1
scaffold_502	.	exon	16776440	16776514	.	+	.	ID=PMILG00000018672.1-exon2;Parent=PMILG00000018672.1
scaffold_502	.	exon	16776647	16776739	.	+	.	ID=PMILG00000018672.1-exon3;Parent=PMILG00000018672.1
scaffold_502	.	exon	16777959	16778143	.	+	.	ID=PMILG00000018672.1-exon4;Parent=PMILG00000018672.1
scaffold_502	.	exon	16778404	16778456	.	+	.	ID=PMILG00000018672.1-exon5;Parent=PMILG00000018672.1
scaffold_502	.	exon	16778611	16778865	.	+	.	ID=PMILG00000018672.1-exon6;Parent=PMILG00000018672.1
scaffold_502	.	exon	16784582	16784662	.	+	.	ID=PMILG00000018672.1-exon7;Parent=PMILG00000018672.1
scaffold_502	.	exon	16785085	16785163	.	+	.	ID=PMILG00000018672.1-exon8;Parent=PMILG00000018672.1
scaffold_502	.	exon	16788326	16788707	.	+	.	ID=PMILG00000018672.1-exon9;Parent=PMILG00000018672.1
scaffold_502	.	exon	16789424	16789552	.	+	.	ID=PMILG00000018672.1-exon10;Parent=PMILG00000018672.1
scaffold_502	.	exon	16790050	16790571	.	+	.	ID=PMILG00000018672.1-exon11;Parent=PMILG00000018672.1
scaffold_502	.	CDS	16776473	16776514	.	+	0	ID=PMILG00000018672.1-cds1;Parent=PMILG00000018672.1
scaffold_502	.	CDS	16776647	16776739	.	+	0	ID=PMILG00000018672.1-cds2;Parent=PMILG00000018672.1
scaffold_502	.	CDS	16777959	16778143	.	+	0	ID=PMILG00000018672.1-cds3;Parent=PMILG00000018672.1
scaffold_502	.	CDS	16778404	16778456	.	+	1	ID=PMILG00000018672.1-cds4;Parent=PMILG00000018672.1
scaffold_502	.	CDS	16778611	16778865	.	+	2	ID=PMILG00000018672.1-cds5;Parent=PMILG00000018672.1
scaffold_502	.	CDS	16784582	16784662	.	+	2	ID=PMILG00000018672.1-cds6;Parent=PMILG00000018672.1
scaffold_502	.	CDS	16785085	16785163	.	+	2	ID=PMILG00000018672.1-cds7;Parent=PMILG00000018672.1
scaffold_502	.	CDS	16788326	16788632	.	+	1	ID=PMILG00000018672.1-cds8;Parent=PMILG00000018672.1
scaffold_502	.	five_prime_UTR	16760049	16760218	.	+	.	ID=PMILG00000018672.1-five_prime_utr1;Parent=PMILG00000018672.1
scaffold_502	.	five_prime_UTR	16776440	16776472	.	+	.	ID=PMILG00000018672.1-five_prime_utr2;Parent=PMILG00000018672.1
scaffold_502	.	three_prime_UTR	16788633	16788707	.	+	.	ID=PMILG00000018672.1-three_prime_utr1;Parent=PMILG00000018672.1
scaffold_502	.	three_prime_UTR	16789424	16789552	.	+	.	ID=PMILG00000018672.1-three_prime_utr2;Parent=PMILG00000018672.1
scaffold_502	.	three_prime_UTR	16790050	16790571	.	+	.	ID=PMILG00000018672.1-three_prime_utr3;Parent=PMILG00000018672.1
scaffold_502	.	gene	16805035	16879488	.	+	.	ID=PMILG00000018673;Name=MERGED: scaffold_502.g5130.t1
scaffold_502	.	mRNA	16805035	16879488	.	+	.	ID=PMILG00000018673.1;Parent=PMILG00000018673;Name=MERGED: scaffold_502.g5130.t1
scaffold_502	.	exon	16805035	16805319	.	+	.	ID=PMILG00000018673.1-exon1;Parent=PMILG00000018673.1
scaffold_502	.	exon	16809844	16809941	.	+	.	ID=PMILG00000018673.1-exon2;Parent=PMILG00000018673.1
scaffold_502	.	exon	16828055	16828100	.	+	.	ID=PMILG00000018673.1-exon3;Parent=PMILG00000018673.1
scaffold_502	.	exon	16843700	16843779	.	+	.	ID=PMILG00000018673.1-exon4;Parent=PMILG00000018673.1
scaffold_502	.	exon	16844328	16844472	.	+	.	ID=PMILG00000018673.1-exon5;Parent=PMILG00000018673.1
scaffold_502	.	exon	16844629	16844762	.	+	.	ID=PMILG00000018673.1-exon6;Parent=PMILG00000018673.1
scaffold_502	.	exon	16846489	16846543	.	+	.	ID=PMILG00000018673.1-exon7;Parent=PMILG00000018673.1
scaffold_502	.	exon	16846727	16846855	.	+	.	ID=PMILG00000018673.1-exon8;Parent=PMILG00000018673.1
scaffold_502	.	exon	16852022	16852144	.	+	.	ID=PMILG00000018673.1-exon9;Parent=PMILG00000018673.1
scaffold_502	.	exon	16853704	16853799	.	+	.	ID=PMILG00000018673.1-exon10;Parent=PMILG00000018673.1
scaffold_502	.	exon	16861605	16861721	.	+	.	ID=PMILG00000018673.1-exon11;Parent=PMILG00000018673.1
scaffold_502	.	exon	16861831	16861935	.	+	.	ID=PMILG00000018673.1-exon12;Parent=PMILG00000018673.1
scaffold_502	.	exon	16868541	16868630	.	+	.	ID=PMILG00000018673.1-exon13;Parent=PMILG00000018673.1
scaffold_502	.	exon	16869270	16869332	.	+	.	ID=PMILG00000018673.1-exon14;Parent=PMILG00000018673.1
scaffold_502	.	exon	16872960	16873094	.	+	.	ID=PMILG00000018673.1-exon15;Parent=PMILG00000018673.1
scaffold_502	.	exon	16874041	16874124	.	+	.	ID=PMILG00000018673.1-exon16;Parent=PMILG00000018673.1
scaffold_502	.	exon	16874308	16874485	.	+	.	ID=PMILG00000018673.1-exon17;Parent=PMILG00000018673.1
scaffold_502	.	exon	16875503	16875711	.	+	.	ID=PMILG00000018673.1-exon18;Parent=PMILG00000018673.1
scaffold_502	.	exon	16877598	16877790	.	+	.	ID=PMILG00000018673.1-exon19;Parent=PMILG00000018673.1
scaffold_502	.	exon	16877898	16877986	.	+	.	ID=PMILG00000018673.1-exon20;Parent=PMILG00000018673.1
scaffold_502	.	exon	16878748	16879488	.	+	.	ID=PMILG00000018673.1-exon21;Parent=PMILG00000018673.1
scaffold_502	.	CDS	16805299	16805319	.	+	0	ID=PMILG00000018673.1-cds1;Parent=PMILG00000018673.1
scaffold_502	.	CDS	16809844	16809941	.	+	0	ID=PMILG00000018673.1-cds2;Parent=PMILG00000018673.1
scaffold_502	.	CDS	16828055	16828100	.	+	1	ID=PMILG00000018673.1-cds3;Parent=PMILG00000018673.1
scaffold_502	.	CDS	16843700	16843779	.	+	0	ID=PMILG00000018673.1-cds4;Parent=PMILG00000018673.1
scaffold_502	.	CDS	16844328	16844472	.	+	1	ID=PMILG00000018673.1-cds5;Parent=PMILG00000018673.1
scaffold_502	.	CDS	16844629	16844762	.	+	0	ID=PMILG00000018673.1-cds6;Parent=PMILG00000018673.1
scaffold_502	.	CDS	16846489	16846543	.	+	1	ID=PMILG00000018673.1-cds7;Parent=PMILG00000018673.1
scaffold_502	.	CDS	16846727	16846855	.	+	0	ID=PMILG00000018673.1-cds8;Parent=PMILG00000018673.1
scaffold_502	.	CDS	16852022	16852144	.	+	0	ID=PMILG00000018673.1-cds9;Parent=PMILG00000018673.1
scaffold_502	.	CDS	16853704	16853799	.	+	0	ID=PMILG00000018673.1-cds10;Parent=PMILG00000018673.1
scaffold_502	.	CDS	16861605	16861721	.	+	0	ID=PMILG00000018673.1-cds11;Parent=PMILG00000018673.1
scaffold_502	.	CDS	16861831	16861935	.	+	0	ID=PMILG00000018673.1-cds12;Parent=PMILG00000018673.1
scaffold_502	.	CDS	16868541	16868630	.	+	0	ID=PMILG00000018673.1-cds13;Parent=PMILG00000018673.1
scaffold_502	.	CDS	16869270	16869332	.	+	0	ID=PMILG00000018673.1-cds14;Parent=PMILG00000018673.1
scaffold_502	.	CDS	16872960	16873094	.	+	0	ID=PMILG00000018673.1-cds15;Parent=PMILG00000018673.1
scaffold_502	.	CDS	16874041	16874124	.	+	0	ID=PMILG00000018673.1-cds16;Parent=PMILG00000018673.1
scaffold_502	.	CDS	16874308	16874485	.	+	0	ID=PMILG00000018673.1-cds17;Parent=PMILG00000018673.1
scaffold_502	.	CDS	16875503	16875711	.	+	2	ID=PMILG00000018673.1-cds18;Parent=PMILG00000018673.1
scaffold_502	.	CDS	16877598	16877790	.	+	0	ID=PMILG00000018673.1-cds19;Parent=PMILG00000018673.1
scaffold_502	.	CDS	16877898	16877986	.	+	2	ID=PMILG00000018673.1-cds20;Parent=PMILG00000018673.1
scaffold_502	.	CDS	16878748	16878840	.	+	0	ID=PMILG00000018673.1-cds21;Parent=PMILG00000018673.1
scaffold_502	.	five_prime_UTR	16805035	16805298	.	+	.	ID=PMILG00000018673.1-five_prime_utr1;Parent=PMILG00000018673.1
scaffold_502	.	three_prime_UTR	16878841	16879488	.	+	.	ID=PMILG00000018673.1-three_prime_utr1;Parent=PMILG00000018673.1
scaffold_502	.	gene	16883776	16911132	.	+	.	ID=PMILG00000018674;Name=scaffold_502.g5132.t1
scaffold_502	.	mRNA	16883776	16911132	.	+	.	ID=PMILG00000018674.1;Parent=PMILG00000018674;Name=scaffold_502.g5132.t1
scaffold_502	.	exon	16883776	16883857	.	+	.	ID=PMILG00000018674.1-exon1;Parent=PMILG00000018674.1
scaffold_502	.	exon	16883936	16884024	.	+	.	ID=PMILG00000018674.1-exon2;Parent=PMILG00000018674.1
scaffold_502	.	exon	16885352	16885459	.	+	.	ID=PMILG00000018674.1-exon3;Parent=PMILG00000018674.1
scaffold_502	.	exon	16886066	16886263	.	+	.	ID=PMILG00000018674.1-exon4;Parent=PMILG00000018674.1
scaffold_502	.	exon	16886660	16886795	.	+	.	ID=PMILG00000018674.1-exon5;Parent=PMILG00000018674.1
scaffold_502	.	exon	16886896	16887044	.	+	.	ID=PMILG00000018674.1-exon6;Parent=PMILG00000018674.1
scaffold_502	.	exon	16887633	16887983	.	+	.	ID=PMILG00000018674.1-exon7;Parent=PMILG00000018674.1
scaffold_502	.	exon	16888223	16888324	.	+	.	ID=PMILG00000018674.1-exon8;Parent=PMILG00000018674.1
scaffold_502	.	exon	16889360	16890011	.	+	.	ID=PMILG00000018674.1-exon9;Parent=PMILG00000018674.1
scaffold_502	.	exon	16891127	16891353	.	+	.	ID=PMILG00000018674.1-exon10;Parent=PMILG00000018674.1
scaffold_502	.	exon	16895508	16895781	.	+	.	ID=PMILG00000018674.1-exon11;Parent=PMILG00000018674.1
scaffold_502	.	exon	16896873	16897023	.	+	.	ID=PMILG00000018674.1-exon12;Parent=PMILG00000018674.1
scaffold_502	.	exon	16897129	16897205	.	+	.	ID=PMILG00000018674.1-exon13;Parent=PMILG00000018674.1
scaffold_502	.	exon	16897605	16897832	.	+	.	ID=PMILG00000018674.1-exon14;Parent=PMILG00000018674.1
scaffold_502	.	exon	16899642	16899733	.	+	.	ID=PMILG00000018674.1-exon15;Parent=PMILG00000018674.1
scaffold_502	.	exon	16899835	16899962	.	+	.	ID=PMILG00000018674.1-exon16;Parent=PMILG00000018674.1
scaffold_502	.	exon	16900569	16900723	.	+	.	ID=PMILG00000018674.1-exon17;Parent=PMILG00000018674.1
scaffold_502	.	exon	16901306	16901361	.	+	.	ID=PMILG00000018674.1-exon18;Parent=PMILG00000018674.1
scaffold_502	.	exon	16901458	16901549	.	+	.	ID=PMILG00000018674.1-exon19;Parent=PMILG00000018674.1
scaffold_502	.	exon	16901665	16901724	.	+	.	ID=PMILG00000018674.1-exon20;Parent=PMILG00000018674.1
scaffold_502	.	exon	16901850	16901946	.	+	.	ID=PMILG00000018674.1-exon21;Parent=PMILG00000018674.1
scaffold_502	.	exon	16902118	16902298	.	+	.	ID=PMILG00000018674.1-exon22;Parent=PMILG00000018674.1
scaffold_502	.	exon	16903516	16903667	.	+	.	ID=PMILG00000018674.1-exon23;Parent=PMILG00000018674.1
scaffold_502	.	exon	16904059	16904178	.	+	.	ID=PMILG00000018674.1-exon24;Parent=PMILG00000018674.1
scaffold_502	.	exon	16904303	16904401	.	+	.	ID=PMILG00000018674.1-exon25;Parent=PMILG00000018674.1
scaffold_502	.	exon	16904538	16904717	.	+	.	ID=PMILG00000018674.1-exon26;Parent=PMILG00000018674.1
scaffold_502	.	exon	16906396	16906536	.	+	.	ID=PMILG00000018674.1-exon27;Parent=PMILG00000018674.1
scaffold_502	.	exon	16906784	16906950	.	+	.	ID=PMILG00000018674.1-exon28;Parent=PMILG00000018674.1
scaffold_502	.	exon	16907107	16907173	.	+	.	ID=PMILG00000018674.1-exon29;Parent=PMILG00000018674.1
scaffold_502	.	exon	16907255	16907325	.	+	.	ID=PMILG00000018674.1-exon30;Parent=PMILG00000018674.1
scaffold_502	.	exon	16909307	16909490	.	+	.	ID=PMILG00000018674.1-exon31;Parent=PMILG00000018674.1
scaffold_502	.	exon	16910357	16910459	.	+	.	ID=PMILG00000018674.1-exon32;Parent=PMILG00000018674.1
scaffold_502	.	exon	16910594	16911132	.	+	.	ID=PMILG00000018674.1-exon33;Parent=PMILG00000018674.1
scaffold_502	.	CDS	16883776	16883857	.	+	0	ID=PMILG00000018674.1-cds1;Parent=PMILG00000018674.1
scaffold_502	.	CDS	16883936	16884024	.	+	2	ID=PMILG00000018674.1-cds2;Parent=PMILG00000018674.1
scaffold_502	.	CDS	16885352	16885459	.	+	0	ID=PMILG00000018674.1-cds3;Parent=PMILG00000018674.1
scaffold_502	.	CDS	16886066	16886263	.	+	0	ID=PMILG00000018674.1-cds4;Parent=PMILG00000018674.1
scaffold_502	.	CDS	16886660	16886795	.	+	0	ID=PMILG00000018674.1-cds5;Parent=PMILG00000018674.1
scaffold_502	.	CDS	16886896	16887044	.	+	2	ID=PMILG00000018674.1-cds6;Parent=PMILG00000018674.1
scaffold_502	.	CDS	16887633	16887983	.	+	0	ID=PMILG00000018674.1-cds7;Parent=PMILG00000018674.1
scaffold_502	.	CDS	16888223	16888324	.	+	0	ID=PMILG00000018674.1-cds8;Parent=PMILG00000018674.1
scaffold_502	.	CDS	16889360	16890011	.	+	0	ID=PMILG00000018674.1-cds9;Parent=PMILG00000018674.1
scaffold_502	.	CDS	16891127	16891353	.	+	2	ID=PMILG00000018674.1-cds10;Parent=PMILG00000018674.1
scaffold_502	.	CDS	16895508	16895781	.	+	0	ID=PMILG00000018674.1-cds11;Parent=PMILG00000018674.1
scaffold_502	.	CDS	16896873	16897023	.	+	2	ID=PMILG00000018674.1-cds12;Parent=PMILG00000018674.1
scaffold_502	.	CDS	16897129	16897205	.	+	1	ID=PMILG00000018674.1-cds13;Parent=PMILG00000018674.1
scaffold_502	.	CDS	16897605	16897832	.	+	2	ID=PMILG00000018674.1-cds14;Parent=PMILG00000018674.1
scaffold_502	.	CDS	16899642	16899733	.	+	2	ID=PMILG00000018674.1-cds15;Parent=PMILG00000018674.1
scaffold_502	.	CDS	16899835	16899962	.	+	0	ID=PMILG00000018674.1-cds16;Parent=PMILG00000018674.1
scaffold_502	.	CDS	16900569	16900723	.	+	1	ID=PMILG00000018674.1-cds17;Parent=PMILG00000018674.1
scaffold_502	.	CDS	16901306	16901361	.	+	2	ID=PMILG00000018674.1-cds18;Parent=PMILG00000018674.1
scaffold_502	.	CDS	16901458	16901549	.	+	0	ID=PMILG00000018674.1-cds19;Parent=PMILG00000018674.1
scaffold_502	.	CDS	16901665	16901724	.	+	1	ID=PMILG00000018674.1-cds20;Parent=PMILG00000018674.1
scaffold_502	.	CDS	16901850	16901946	.	+	1	ID=PMILG00000018674.1-cds21;Parent=PMILG00000018674.1
scaffold_502	.	CDS	16902118	16902298	.	+	0	ID=PMILG00000018674.1-cds22;Parent=PMILG00000018674.1
scaffold_502	.	CDS	16903516	16903667	.	+	2	ID=PMILG00000018674.1-cds23;Parent=PMILG00000018674.1
scaffold_502	.	CDS	16904059	16904178	.	+	0	ID=PMILG00000018674.1-cds24;Parent=PMILG00000018674.1
scaffold_502	.	CDS	16904303	16904401	.	+	0	ID=PMILG00000018674.1-cds25;Parent=PMILG00000018674.1
scaffold_502	.	CDS	16904538	16904717	.	+	0	ID=PMILG00000018674.1-cds26;Parent=PMILG00000018674.1
scaffold_502	.	CDS	16906396	16906536	.	+	0	ID=PMILG00000018674.1-cds27;Parent=PMILG00000018674.1
scaffold_502	.	CDS	16906784	16906950	.	+	0	ID=PMILG00000018674.1-cds28;Parent=PMILG00000018674.1
scaffold_502	.	CDS	16907107	16907173	.	+	1	ID=PMILG00000018674.1-cds29;Parent=PMILG00000018674.1
scaffold_502	.	CDS	16907255	16907325	.	+	0	ID=PMILG00000018674.1-cds30;Parent=PMILG00000018674.1
scaffold_502	.	CDS	16909307	16909490	.	+	1	ID=PMILG00000018674.1-cds31;Parent=PMILG00000018674.1
scaffold_502	.	CDS	16910357	16910459	.	+	0	ID=PMILG00000018674.1-cds32;Parent=PMILG00000018674.1
scaffold_502	.	CDS	16910594	16910829	.	+	2	ID=PMILG00000018674.1-cds33;Parent=PMILG00000018674.1
scaffold_502	.	three_prime_UTR	16910830	16911132	.	+	.	ID=PMILG00000018674.1-three_prime_utr1;Parent=PMILG00000018674.1
scaffold_502	.	gene	16911967	16918149	.	-	.	ID=PMILG00000018675;Name=scaffold_502.g5133.t1
scaffold_502	.	mRNA	16911967	16918149	.	-	.	ID=PMILG00000018675.1;Parent=PMILG00000018675;Name=scaffold_502.g5133.t1
scaffold_502	.	exon	16911967	16913026	.	-	.	ID=PMILG00000018675.1-exon1;Parent=PMILG00000018675.1
scaffold_502	.	exon	16914286	16914379	.	-	.	ID=PMILG00000018675.1-exon2;Parent=PMILG00000018675.1
scaffold_502	.	exon	16914539	16914694	.	-	.	ID=PMILG00000018675.1-exon3;Parent=PMILG00000018675.1
scaffold_502	.	exon	16914896	16915032	.	-	.	ID=PMILG00000018675.1-exon4;Parent=PMILG00000018675.1
scaffold_502	.	exon	16915634	16915738	.	-	.	ID=PMILG00000018675.1-exon5;Parent=PMILG00000018675.1
scaffold_502	.	exon	16915891	16916020	.	-	.	ID=PMILG00000018675.1-exon6;Parent=PMILG00000018675.1
scaffold_502	.	exon	16916315	16916405	.	-	.	ID=PMILG00000018675.1-exon7;Parent=PMILG00000018675.1
scaffold_502	.	exon	16918033	16918149	.	-	.	ID=PMILG00000018675.1-exon8;Parent=PMILG00000018675.1
scaffold_502	.	CDS	16912871	16913026	.	-	0	ID=PMILG00000018675.1-cds1;Parent=PMILG00000018675.1
scaffold_502	.	CDS	16914286	16914379	.	-	1	ID=PMILG00000018675.1-cds2;Parent=PMILG00000018675.1
scaffold_502	.	CDS	16914539	16914694	.	-	1	ID=PMILG00000018675.1-cds3;Parent=PMILG00000018675.1
scaffold_502	.	CDS	16914896	16915032	.	-	0	ID=PMILG00000018675.1-cds4;Parent=PMILG00000018675.1
scaffold_502	.	CDS	16915634	16915738	.	-	0	ID=PMILG00000018675.1-cds5;Parent=PMILG00000018675.1
scaffold_502	.	CDS	16915891	16916020	.	-	1	ID=PMILG00000018675.1-cds6;Parent=PMILG00000018675.1
scaffold_502	.	CDS	16916315	16916405	.	-	2	ID=PMILG00000018675.1-cds7;Parent=PMILG00000018675.1
scaffold_502	.	CDS	16918033	16918069	.	-	0	ID=PMILG00000018675.1-cds8;Parent=PMILG00000018675.1
scaffold_502	.	five_prime_UTR	16918070	16918149	.	-	.	ID=PMILG00000018675.1-five_prime_utr1;Parent=PMILG00000018675.1
scaffold_502	.	three_prime_UTR	16911967	16912870	.	-	.	ID=PMILG00000018675.1-three_prime_utr1;Parent=PMILG00000018675.1
scaffold_502	AUGUSTUS	gene	16948002	16950298	.	+	.	ID=PMILG00000018676;Name=scaffold_502.g5134.t1
scaffold_502	AUGUSTUS	mRNA	16948002	16950298	.	+	.	ID=PMILG00000018676.1;Parent=PMILG00000018676;Name=scaffold_502.g5134.t1
scaffold_502	AUGUSTUS	exon	16948002	16948013	.	+	.	ID=PMILG00000018676.1-exon1;Parent=PMILG00000018676.1
scaffold_502	AUGUSTUS	exon	16950080	16950298	.	+	.	ID=PMILG00000018676.1-exon2;Parent=PMILG00000018676.1
scaffold_502	AUGUSTUS	CDS	16948002	16948013	.	+	0	ID=PMILG00000018676.1-cds1;Parent=PMILG00000018676.1
scaffold_502	AUGUSTUS	CDS	16950080	16950298	.	+	0	ID=PMILG00000018676.1-cds2;Parent=PMILG00000018676.1
scaffold_502	AUGUSTUS	gene	16964935	17008320	.	+	.	ID=PMILG00000018677;Name=scaffold_502.g5135.t1
scaffold_502	AUGUSTUS	mRNA	16964935	17008320	.	+	.	ID=PMILG00000018677.1;Parent=PMILG00000018677;Name=scaffold_502.g5135.t1
scaffold_502	AUGUSTUS	exon	16964935	16964952	.	+	.	ID=PMILG00000018677.1-exon1;Parent=PMILG00000018677.1
scaffold_502	AUGUSTUS	exon	16966427	16966642	.	+	.	ID=PMILG00000018677.1-exon2;Parent=PMILG00000018677.1
scaffold_502	AUGUSTUS	exon	16973983	16974215	.	+	.	ID=PMILG00000018677.1-exon3;Parent=PMILG00000018677.1
scaffold_502	AUGUSTUS	exon	16974620	16974967	.	+	.	ID=PMILG00000018677.1-exon4;Parent=PMILG00000018677.1
scaffold_502	AUGUSTUS	exon	16975076	16975201	.	+	.	ID=PMILG00000018677.1-exon5;Parent=PMILG00000018677.1
scaffold_502	AUGUSTUS	exon	16975982	16976125	.	+	.	ID=PMILG00000018677.1-exon6;Parent=PMILG00000018677.1
scaffold_502	AUGUSTUS	exon	16978000	16978112	.	+	.	ID=PMILG00000018677.1-exon7;Parent=PMILG00000018677.1
scaffold_502	AUGUSTUS	exon	16979347	16979487	.	+	.	ID=PMILG00000018677.1-exon8;Parent=PMILG00000018677.1
scaffold_502	AUGUSTUS	exon	16979867	16979941	.	+	.	ID=PMILG00000018677.1-exon9;Parent=PMILG00000018677.1
scaffold_502	AUGUSTUS	exon	16980136	16980262	.	+	.	ID=PMILG00000018677.1-exon10;Parent=PMILG00000018677.1
scaffold_502	AUGUSTUS	exon	16981225	16981370	.	+	.	ID=PMILG00000018677.1-exon11;Parent=PMILG00000018677.1
scaffold_502	AUGUSTUS	exon	16981970	16982105	.	+	.	ID=PMILG00000018677.1-exon12;Parent=PMILG00000018677.1
scaffold_502	AUGUSTUS	exon	16982904	16982986	.	+	.	ID=PMILG00000018677.1-exon13;Parent=PMILG00000018677.1
scaffold_502	AUGUSTUS	exon	16997569	16997755	.	+	.	ID=PMILG00000018677.1-exon14;Parent=PMILG00000018677.1
scaffold_502	AUGUSTUS	exon	17008122	17008320	.	+	.	ID=PMILG00000018677.1-exon15;Parent=PMILG00000018677.1
scaffold_502	AUGUSTUS	CDS	16964935	16964952	.	+	0	ID=PMILG00000018677.1-cds1;Parent=PMILG00000018677.1
scaffold_502	AUGUSTUS	CDS	16966427	16966642	.	+	0	ID=PMILG00000018677.1-cds2;Parent=PMILG00000018677.1
scaffold_502	AUGUSTUS	CDS	16973983	16974215	.	+	0	ID=PMILG00000018677.1-cds3;Parent=PMILG00000018677.1
scaffold_502	AUGUSTUS	CDS	16974620	16974967	.	+	1	ID=PMILG00000018677.1-cds4;Parent=PMILG00000018677.1
scaffold_502	AUGUSTUS	CDS	16975076	16975201	.	+	1	ID=PMILG00000018677.1-cds5;Parent=PMILG00000018677.1
scaffold_502	AUGUSTUS	CDS	16975982	16976125	.	+	1	ID=PMILG00000018677.1-cds6;Parent=PMILG00000018677.1
scaffold_502	AUGUSTUS	CDS	16978000	16978112	.	+	1	ID=PMILG00000018677.1-cds7;Parent=PMILG00000018677.1
scaffold_502	AUGUSTUS	CDS	16979347	16979487	.	+	2	ID=PMILG00000018677.1-cds8;Parent=PMILG00000018677.1
scaffold_502	AUGUSTUS	CDS	16979867	16979941	.	+	2	ID=PMILG00000018677.1-cds9;Parent=PMILG00000018677.1
scaffold_502	AUGUSTUS	CDS	16980136	16980262	.	+	2	ID=PMILG00000018677.1-cds10;Parent=PMILG00000018677.1
scaffold_502	AUGUSTUS	CDS	16981225	16981370	.	+	1	ID=PMILG00000018677.1-cds11;Parent=PMILG00000018677.1
scaffold_502	AUGUSTUS	CDS	16981970	16982105	.	+	2	ID=PMILG00000018677.1-cds12;Parent=PMILG00000018677.1
scaffold_502	AUGUSTUS	CDS	16982904	16982986	.	+	1	ID=PMILG00000018677.1-cds13;Parent=PMILG00000018677.1
scaffold_502	AUGUSTUS	CDS	16997569	16997755	.	+	2	ID=PMILG00000018677.1-cds14;Parent=PMILG00000018677.1
scaffold_502	AUGUSTUS	CDS	17008122	17008320	.	+	1	ID=PMILG00000018677.1-cds15;Parent=PMILG00000018677.1
scaffold_502	.	gene	17021764	17023910	.	-	.	ID=PMILG00000018678;Name=scaffold_502.g5136.t1
scaffold_502	.	mRNA	17021764	17023910	.	-	.	ID=PMILG00000018678.1;Parent=PMILG00000018678;Name=scaffold_502.g5136.t1
scaffold_502	.	exon	17021764	17022479	.	-	.	ID=PMILG00000018678.1-exon1;Parent=PMILG00000018678.1
scaffold_502	.	exon	17022664	17022764	.	-	.	ID=PMILG00000018678.1-exon2;Parent=PMILG00000018678.1
scaffold_502	.	exon	17023216	17023402	.	-	.	ID=PMILG00000018678.1-exon3;Parent=PMILG00000018678.1
scaffold_502	.	exon	17023535	17023650	.	-	.	ID=PMILG00000018678.1-exon4;Parent=PMILG00000018678.1
scaffold_502	.	exon	17023867	17023910	.	-	.	ID=PMILG00000018678.1-exon5;Parent=PMILG00000018678.1
scaffold_502	.	CDS	17022294	17022479	.	-	0	ID=PMILG00000018678.1-cds1;Parent=PMILG00000018678.1
scaffold_502	.	CDS	17022664	17022764	.	-	2	ID=PMILG00000018678.1-cds2;Parent=PMILG00000018678.1
scaffold_502	.	CDS	17023216	17023402	.	-	0	ID=PMILG00000018678.1-cds3;Parent=PMILG00000018678.1
scaffold_502	.	CDS	17023535	17023648	.	-	0	ID=PMILG00000018678.1-cds4;Parent=PMILG00000018678.1
scaffold_502	.	five_prime_UTR	17023649	17023650	.	-	.	ID=PMILG00000018678.1-five_prime_utr1;Parent=PMILG00000018678.1
scaffold_502	.	five_prime_UTR	17023867	17023910	.	-	.	ID=PMILG00000018678.1-five_prime_utr2;Parent=PMILG00000018678.1
scaffold_502	.	three_prime_UTR	17021764	17022293	.	-	.	ID=PMILG00000018678.1-three_prime_utr1;Parent=PMILG00000018678.1
scaffold_502	.	mRNA	17021764	17023910	.	-	.	ID=PMILG00000018678.2;Parent=PMILG00000018678;Name=scaffold_502.g5136.t1
scaffold_502	.	exon	17021764	17022479	.	-	.	ID=PMILG00000018678.2-exon1;Parent=PMILG00000018678.2
scaffold_502	.	exon	17022664	17022764	.	-	.	ID=PMILG00000018678.2-exon2;Parent=PMILG00000018678.2
scaffold_502	.	exon	17023216	17023402	.	-	.	ID=PMILG00000018678.2-exon3;Parent=PMILG00000018678.2
scaffold_502	.	exon	17023535	17023910	.	-	.	ID=PMILG00000018678.2-exon4;Parent=PMILG00000018678.2
scaffold_502	.	CDS	17022294	17022479	.	-	0	ID=PMILG00000018678.2-cds1;Parent=PMILG00000018678.2
scaffold_502	.	CDS	17022664	17022764	.	-	2	ID=PMILG00000018678.2-cds2;Parent=PMILG00000018678.2
scaffold_502	.	CDS	17023216	17023402	.	-	0	ID=PMILG00000018678.2-cds3;Parent=PMILG00000018678.2
scaffold_502	.	CDS	17023535	17023648	.	-	0	ID=PMILG00000018678.2-cds4;Parent=PMILG00000018678.2
scaffold_502	.	five_prime_UTR	17023649	17023910	.	-	.	ID=PMILG00000018678.2-five_prime_utr1;Parent=PMILG00000018678.2
scaffold_502	.	three_prime_UTR	17021764	17022293	.	-	.	ID=PMILG00000018678.2-three_prime_utr1;Parent=PMILG00000018678.2
scaffold_502	AUGUSTUS	gene	17024247	17025830	.	+	.	ID=PMILG00000018679;Name=scaffold_502.g5137.t1
scaffold_502	AUGUSTUS	mRNA	17024247	17025830	.	+	.	ID=PMILG00000018679.1;Parent=PMILG00000018679;Name=scaffold_502.g5137.t1
scaffold_502	AUGUSTUS	exon	17024247	17024343	.	+	.	ID=PMILG00000018679.1-exon1;Parent=PMILG00000018679.1
scaffold_502	AUGUSTUS	exon	17024652	17024749	.	+	.	ID=PMILG00000018679.1-exon2;Parent=PMILG00000018679.1
scaffold_502	AUGUSTUS	exon	17025055	17025122	.	+	.	ID=PMILG00000018679.1-exon3;Parent=PMILG00000018679.1
scaffold_502	AUGUSTUS	exon	17025227	17025344	.	+	.	ID=PMILG00000018679.1-exon4;Parent=PMILG00000018679.1
scaffold_502	AUGUSTUS	exon	17025448	17025531	.	+	.	ID=PMILG00000018679.1-exon5;Parent=PMILG00000018679.1
scaffold_502	AUGUSTUS	exon	17025708	17025830	.	+	.	ID=PMILG00000018679.1-exon6;Parent=PMILG00000018679.1
scaffold_502	AUGUSTUS	CDS	17024247	17024343	.	+	0	ID=PMILG00000018679.1-cds1;Parent=PMILG00000018679.1
scaffold_502	AUGUSTUS	CDS	17024652	17024749	.	+	2	ID=PMILG00000018679.1-cds2;Parent=PMILG00000018679.1
scaffold_502	AUGUSTUS	CDS	17025055	17025122	.	+	0	ID=PMILG00000018679.1-cds3;Parent=PMILG00000018679.1
scaffold_502	AUGUSTUS	CDS	17025227	17025344	.	+	1	ID=PMILG00000018679.1-cds4;Parent=PMILG00000018679.1
scaffold_502	AUGUSTUS	CDS	17025448	17025531	.	+	0	ID=PMILG00000018679.1-cds5;Parent=PMILG00000018679.1
scaffold_502	AUGUSTUS	CDS	17025708	17025830	.	+	0	ID=PMILG00000018679.1-cds6;Parent=PMILG00000018679.1
scaffold_502	.	gene	17037142	17041514	.	-	.	ID=PMILG00000018680;Name=scaffold_502.g5138.t1
scaffold_502	.	mRNA	17037142	17041514	.	-	.	ID=PMILG00000018680.1;Parent=PMILG00000018680;Name=scaffold_502.g5138.t1
scaffold_502	.	exon	17037142	17039327	.	-	.	ID=PMILG00000018680.1-exon1;Parent=PMILG00000018680.1
scaffold_502	.	exon	17041341	17041514	.	-	.	ID=PMILG00000018680.1-exon2;Parent=PMILG00000018680.1
scaffold_502	.	CDS	17038068	17039327	.	-	0	ID=PMILG00000018680.1-cds1;Parent=PMILG00000018680.1
scaffold_502	.	CDS	17041341	17041394	.	-	0	ID=PMILG00000018680.1-cds2;Parent=PMILG00000018680.1
scaffold_502	.	five_prime_UTR	17041395	17041514	.	-	.	ID=PMILG00000018680.1-five_prime_utr1;Parent=PMILG00000018680.1
scaffold_502	.	three_prime_UTR	17037142	17038067	.	-	.	ID=PMILG00000018680.1-three_prime_utr1;Parent=PMILG00000018680.1
scaffold_502	.	gene	17070448	17073394	.	-	.	ID=PMILG00000018681;Name=scaffold_502.g5139.t1
scaffold_502	.	mRNA	17070448	17073394	.	-	.	ID=PMILG00000018681.1;Parent=PMILG00000018681;Name=scaffold_502.g5139.t1
scaffold_502	.	exon	17070448	17072735	.	-	.	ID=PMILG00000018681.1-exon1;Parent=PMILG00000018681.1
scaffold_502	.	exon	17073283	17073394	.	-	.	ID=PMILG00000018681.1-exon2;Parent=PMILG00000018681.1
scaffold_502	.	CDS	17071503	17072735	.	-	0	ID=PMILG00000018681.1-cds1;Parent=PMILG00000018681.1
scaffold_502	.	CDS	17073283	17073315	.	-	0	ID=PMILG00000018681.1-cds2;Parent=PMILG00000018681.1
scaffold_502	.	five_prime_UTR	17073316	17073394	.	-	.	ID=PMILG00000018681.1-five_prime_utr1;Parent=PMILG00000018681.1
scaffold_502	.	three_prime_UTR	17070448	17071502	.	-	.	ID=PMILG00000018681.1-three_prime_utr1;Parent=PMILG00000018681.1
scaffold_502	AUGUSTUS	gene	17305586	17311670	.	-	.	ID=PMILG00000018682;Name=scaffold_502.g5140.t1
scaffold_502	AUGUSTUS	mRNA	17305586	17311670	.	-	.	ID=PMILG00000018682.1;Parent=PMILG00000018682;Name=scaffold_502.g5140.t1
scaffold_502	AUGUSTUS	exon	17305586	17305603	.	-	.	ID=PMILG00000018682.1-exon1;Parent=PMILG00000018682.1
scaffold_502	AUGUSTUS	exon	17306755	17307121	.	-	.	ID=PMILG00000018682.1-exon2;Parent=PMILG00000018682.1
scaffold_502	AUGUSTUS	exon	17311660	17311670	.	-	.	ID=PMILG00000018682.1-exon3;Parent=PMILG00000018682.1
scaffold_502	AUGUSTUS	CDS	17305586	17305603	.	-	0	ID=PMILG00000018682.1-cds1;Parent=PMILG00000018682.1
scaffold_502	AUGUSTUS	CDS	17306755	17307121	.	-	1	ID=PMILG00000018682.1-cds2;Parent=PMILG00000018682.1
scaffold_502	AUGUSTUS	CDS	17311660	17311670	.	-	0	ID=PMILG00000018682.1-cds3;Parent=PMILG00000018682.1
scaffold_502	AUGUSTUS	gene	17366669	17376825	.	-	.	ID=PMILG00000018683;Name=scaffold_502.g5141.t1
scaffold_502	AUGUSTUS	mRNA	17366669	17376825	.	-	.	ID=PMILG00000018683.1;Parent=PMILG00000018683;Name=scaffold_502.g5141.t1
scaffold_502	AUGUSTUS	exon	17366669	17366708	.	-	.	ID=PMILG00000018683.1-exon1;Parent=PMILG00000018683.1
scaffold_502	AUGUSTUS	exon	17366773	17367153	.	-	.	ID=PMILG00000018683.1-exon2;Parent=PMILG00000018683.1
scaffold_502	AUGUSTUS	exon	17368980	17369137	.	-	.	ID=PMILG00000018683.1-exon3;Parent=PMILG00000018683.1
scaffold_502	AUGUSTUS	exon	17369254	17369497	.	-	.	ID=PMILG00000018683.1-exon4;Parent=PMILG00000018683.1
scaffold_502	AUGUSTUS	exon	17369658	17369911	.	-	.	ID=PMILG00000018683.1-exon5;Parent=PMILG00000018683.1
scaffold_502	AUGUSTUS	exon	17370606	17370757	.	-	.	ID=PMILG00000018683.1-exon6;Parent=PMILG00000018683.1
scaffold_502	AUGUSTUS	exon	17371891	17372107	.	-	.	ID=PMILG00000018683.1-exon7;Parent=PMILG00000018683.1
scaffold_502	AUGUSTUS	exon	17376823	17376825	.	-	.	ID=PMILG00000018683.1-exon8;Parent=PMILG00000018683.1
scaffold_502	AUGUSTUS	CDS	17366669	17366708	.	-	1	ID=PMILG00000018683.1-cds1;Parent=PMILG00000018683.1
scaffold_502	AUGUSTUS	CDS	17366773	17367153	.	-	1	ID=PMILG00000018683.1-cds2;Parent=PMILG00000018683.1
scaffold_502	AUGUSTUS	CDS	17368980	17369137	.	-	0	ID=PMILG00000018683.1-cds3;Parent=PMILG00000018683.1
scaffold_502	AUGUSTUS	CDS	17369254	17369497	.	-	1	ID=PMILG00000018683.1-cds4;Parent=PMILG00000018683.1
scaffold_502	AUGUSTUS	CDS	17369658	17369911	.	-	0	ID=PMILG00000018683.1-cds5;Parent=PMILG00000018683.1
scaffold_502	AUGUSTUS	CDS	17370606	17370757	.	-	2	ID=PMILG00000018683.1-cds6;Parent=PMILG00000018683.1
scaffold_502	AUGUSTUS	CDS	17371891	17372107	.	-	0	ID=PMILG00000018683.1-cds7;Parent=PMILG00000018683.1
scaffold_502	AUGUSTUS	CDS	17376823	17376825	.	-	0	ID=PMILG00000018683.1-cds8;Parent=PMILG00000018683.1
scaffold_502	.	gene	17736020	17769229	.	+	.	ID=PMILG00000018684;Name=MERGED: scaffold_502.g5142.t1
scaffold_502	.	mRNA	17736020	17769229	.	+	.	ID=PMILG00000018684.1;Parent=PMILG00000018684;Name=MERGED: scaffold_502.g5142.t1
scaffold_502	.	exon	17736020	17736153	.	+	.	ID=PMILG00000018684.1-exon1;Parent=PMILG00000018684.1
scaffold_502	.	exon	17736636	17736716	.	+	.	ID=PMILG00000018684.1-exon2;Parent=PMILG00000018684.1
scaffold_502	.	exon	17739543	17739592	.	+	.	ID=PMILG00000018684.1-exon3;Parent=PMILG00000018684.1
scaffold_502	.	exon	17739688	17739754	.	+	.	ID=PMILG00000018684.1-exon4;Parent=PMILG00000018684.1
scaffold_502	.	exon	17745505	17745591	.	+	.	ID=PMILG00000018684.1-exon5;Parent=PMILG00000018684.1
scaffold_502	.	exon	17746017	17746132	.	+	.	ID=PMILG00000018684.1-exon6;Parent=PMILG00000018684.1
scaffold_502	.	exon	17747349	17747468	.	+	.	ID=PMILG00000018684.1-exon7;Parent=PMILG00000018684.1
scaffold_502	.	exon	17750317	17750395	.	+	.	ID=PMILG00000018684.1-exon8;Parent=PMILG00000018684.1
scaffold_502	.	exon	17751221	17751364	.	+	.	ID=PMILG00000018684.1-exon9;Parent=PMILG00000018684.1
scaffold_502	.	exon	17751484	17751626	.	+	.	ID=PMILG00000018684.1-exon10;Parent=PMILG00000018684.1
scaffold_502	.	exon	17752206	17752347	.	+	.	ID=PMILG00000018684.1-exon11;Parent=PMILG00000018684.1
scaffold_502	.	exon	17753178	17753276	.	+	.	ID=PMILG00000018684.1-exon12;Parent=PMILG00000018684.1
scaffold_502	.	exon	17754662	17754756	.	+	.	ID=PMILG00000018684.1-exon13;Parent=PMILG00000018684.1
scaffold_502	.	exon	17755794	17756036	.	+	.	ID=PMILG00000018684.1-exon14;Parent=PMILG00000018684.1
scaffold_502	.	exon	17757849	17757996	.	+	.	ID=PMILG00000018684.1-exon15;Parent=PMILG00000018684.1
scaffold_502	.	exon	17758291	17758373	.	+	.	ID=PMILG00000018684.1-exon16;Parent=PMILG00000018684.1
scaffold_502	.	exon	17758457	17758535	.	+	.	ID=PMILG00000018684.1-exon17;Parent=PMILG00000018684.1
scaffold_502	.	exon	17759334	17759482	.	+	.	ID=PMILG00000018684.1-exon18;Parent=PMILG00000018684.1
scaffold_502	.	exon	17759579	17759648	.	+	.	ID=PMILG00000018684.1-exon19;Parent=PMILG00000018684.1
scaffold_502	.	exon	17759879	17760016	.	+	.	ID=PMILG00000018684.1-exon20;Parent=PMILG00000018684.1
scaffold_502	.	exon	17766202	17766306	.	+	.	ID=PMILG00000018684.1-exon21;Parent=PMILG00000018684.1
scaffold_502	.	exon	17767568	17769229	.	+	.	ID=PMILG00000018684.1-exon22;Parent=PMILG00000018684.1
scaffold_502	.	CDS	17736067	17736153	.	+	0	ID=PMILG00000018684.1-cds1;Parent=PMILG00000018684.1
scaffold_502	.	CDS	17736636	17736716	.	+	0	ID=PMILG00000018684.1-cds2;Parent=PMILG00000018684.1
scaffold_502	.	CDS	17739543	17739592	.	+	0	ID=PMILG00000018684.1-cds3;Parent=PMILG00000018684.1
scaffold_502	.	CDS	17739688	17739754	.	+	1	ID=PMILG00000018684.1-cds4;Parent=PMILG00000018684.1
scaffold_502	.	CDS	17745505	17745591	.	+	0	ID=PMILG00000018684.1-cds5;Parent=PMILG00000018684.1
scaffold_502	.	CDS	17746017	17746132	.	+	0	ID=PMILG00000018684.1-cds6;Parent=PMILG00000018684.1
scaffold_502	.	CDS	17747349	17747468	.	+	1	ID=PMILG00000018684.1-cds7;Parent=PMILG00000018684.1
scaffold_502	.	CDS	17750317	17750395	.	+	1	ID=PMILG00000018684.1-cds8;Parent=PMILG00000018684.1
scaffold_502	.	CDS	17751221	17751364	.	+	0	ID=PMILG00000018684.1-cds9;Parent=PMILG00000018684.1
scaffold_502	.	CDS	17751484	17751626	.	+	0	ID=PMILG00000018684.1-cds10;Parent=PMILG00000018684.1
scaffold_502	.	CDS	17752206	17752347	.	+	1	ID=PMILG00000018684.1-cds11;Parent=PMILG00000018684.1
scaffold_502	.	CDS	17753178	17753276	.	+	0	ID=PMILG00000018684.1-cds12;Parent=PMILG00000018684.1
scaffold_502	.	CDS	17754662	17754756	.	+	0	ID=PMILG00000018684.1-cds13;Parent=PMILG00000018684.1
scaffold_502	.	CDS	17755794	17756036	.	+	1	ID=PMILG00000018684.1-cds14;Parent=PMILG00000018684.1
scaffold_502	.	CDS	17757849	17757996	.	+	1	ID=PMILG00000018684.1-cds15;Parent=PMILG00000018684.1
scaffold_502	.	CDS	17758291	17758373	.	+	0	ID=PMILG00000018684.1-cds16;Parent=PMILG00000018684.1
scaffold_502	.	CDS	17758457	17758535	.	+	1	ID=PMILG00000018684.1-cds17;Parent=PMILG00000018684.1
scaffold_502	.	CDS	17759334	17759482	.	+	0	ID=PMILG00000018684.1-cds18;Parent=PMILG00000018684.1
scaffold_502	.	CDS	17759579	17759648	.	+	1	ID=PMILG00000018684.1-cds19;Parent=PMILG00000018684.1
scaffold_502	.	CDS	17759879	17760016	.	+	0	ID=PMILG00000018684.1-cds20;Parent=PMILG00000018684.1
scaffold_502	.	CDS	17766202	17766306	.	+	0	ID=PMILG00000018684.1-cds21;Parent=PMILG00000018684.1
scaffold_502	.	CDS	17767568	17767735	.	+	0	ID=PMILG00000018684.1-cds22;Parent=PMILG00000018684.1
scaffold_502	.	five_prime_UTR	17736020	17736066	.	+	.	ID=PMILG00000018684.1-five_prime_utr1;Parent=PMILG00000018684.1
scaffold_502	.	three_prime_UTR	17767736	17769229	.	+	.	ID=PMILG00000018684.1-three_prime_utr1;Parent=PMILG00000018684.1
scaffold_502	.	gene	17769453	17772253	.	+	.	ID=PMILG00000018685;Name=scaffold_502.g5144.t1
scaffold_502	.	mRNA	17769453	17772253	.	+	.	ID=PMILG00000018685.1;Parent=PMILG00000018685;Name=scaffold_502.g5144.t1
scaffold_502	.	exon	17769453	17770042	.	+	.	ID=PMILG00000018685.1-exon1;Parent=PMILG00000018685.1
scaffold_502	.	exon	17770481	17770575	.	+	.	ID=PMILG00000018685.1-exon2;Parent=PMILG00000018685.1
scaffold_502	.	exon	17770826	17772253	.	+	.	ID=PMILG00000018685.1-exon3;Parent=PMILG00000018685.1
scaffold_502	.	CDS	17769845	17770042	.	+	0	ID=PMILG00000018685.1-cds1;Parent=PMILG00000018685.1
scaffold_502	.	CDS	17770481	17770575	.	+	0	ID=PMILG00000018685.1-cds2;Parent=PMILG00000018685.1
scaffold_502	.	CDS	17770826	17771144	.	+	1	ID=PMILG00000018685.1-cds3;Parent=PMILG00000018685.1
scaffold_502	.	five_prime_UTR	17769453	17769844	.	+	.	ID=PMILG00000018685.1-five_prime_utr1;Parent=PMILG00000018685.1
scaffold_502	.	three_prime_UTR	17771145	17772253	.	+	.	ID=PMILG00000018685.1-three_prime_utr1;Parent=PMILG00000018685.1
scaffold_502	AUGUSTUS	gene	17774470	17776253	.	+	.	ID=PMILG00000018686;Name=scaffold_502.g5145.t1
scaffold_502	AUGUSTUS	mRNA	17774470	17776253	.	+	.	ID=PMILG00000018686.1;Parent=PMILG00000018686;Name=scaffold_502.g5145.t1
scaffold_502	AUGUSTUS	exon	17774470	17774561	.	+	.	ID=PMILG00000018686.1-exon1;Parent=PMILG00000018686.1
scaffold_502	AUGUSTUS	exon	17774748	17774869	.	+	.	ID=PMILG00000018686.1-exon2;Parent=PMILG00000018686.1
scaffold_502	AUGUSTUS	exon	17775041	17775158	.	+	.	ID=PMILG00000018686.1-exon3;Parent=PMILG00000018686.1
scaffold_502	AUGUSTUS	exon	17776127	17776253	.	+	.	ID=PMILG00000018686.1-exon4;Parent=PMILG00000018686.1
scaffold_502	AUGUSTUS	CDS	17774470	17774561	.	+	0	ID=PMILG00000018686.1-cds1;Parent=PMILG00000018686.1
scaffold_502	AUGUSTUS	CDS	17774748	17774869	.	+	1	ID=PMILG00000018686.1-cds2;Parent=PMILG00000018686.1
scaffold_502	AUGUSTUS	CDS	17775041	17775158	.	+	2	ID=PMILG00000018686.1-cds3;Parent=PMILG00000018686.1
scaffold_502	AUGUSTUS	CDS	17776127	17776253	.	+	1	ID=PMILG00000018686.1-cds4;Parent=PMILG00000018686.1
scaffold_502	AUGUSTUS	gene	17776684	17777100	.	+	.	ID=PMILG00000018687;Name=scaffold_502.g5146.t1
scaffold_502	AUGUSTUS	mRNA	17776684	17777100	.	+	.	ID=PMILG00000018687.1;Parent=PMILG00000018687;Name=scaffold_502.g5146.t1
scaffold_502	AUGUSTUS	exon	17776684	17776931	.	+	.	ID=PMILG00000018687.1-exon1;Parent=PMILG00000018687.1
scaffold_502	AUGUSTUS	exon	17777046	17777100	.	+	.	ID=PMILG00000018687.1-exon2;Parent=PMILG00000018687.1
scaffold_502	AUGUSTUS	CDS	17776684	17776931	.	+	0	ID=PMILG00000018687.1-cds1;Parent=PMILG00000018687.1
scaffold_502	AUGUSTUS	CDS	17777046	17777100	.	+	1	ID=PMILG00000018687.1-cds2;Parent=PMILG00000018687.1
scaffold_502	AUGUSTUS	gene	17777874	17784162	.	+	.	ID=PMILG00000018688;Name=scaffold_502.g5147.t1
scaffold_502	AUGUSTUS	mRNA	17777874	17784162	.	+	.	ID=PMILG00000018688.1;Parent=PMILG00000018688;Name=scaffold_502.g5147.t1
scaffold_502	AUGUSTUS	exon	17777874	17777880	.	+	.	ID=PMILG00000018688.1-exon1;Parent=PMILG00000018688.1
scaffold_502	AUGUSTUS	exon	17778765	17778882	.	+	.	ID=PMILG00000018688.1-exon2;Parent=PMILG00000018688.1
scaffold_502	AUGUSTUS	exon	17779116	17779216	.	+	.	ID=PMILG00000018688.1-exon3;Parent=PMILG00000018688.1
scaffold_502	AUGUSTUS	exon	17780096	17780243	.	+	.	ID=PMILG00000018688.1-exon4;Parent=PMILG00000018688.1
scaffold_502	AUGUSTUS	exon	17780331	17780481	.	+	.	ID=PMILG00000018688.1-exon5;Parent=PMILG00000018688.1
scaffold_502	AUGUSTUS	exon	17781070	17781172	.	+	.	ID=PMILG00000018688.1-exon6;Parent=PMILG00000018688.1
scaffold_502	AUGUSTUS	exon	17783757	17783857	.	+	.	ID=PMILG00000018688.1-exon7;Parent=PMILG00000018688.1
scaffold_502	AUGUSTUS	exon	17784127	17784162	.	+	.	ID=PMILG00000018688.1-exon8;Parent=PMILG00000018688.1
scaffold_502	AUGUSTUS	CDS	17777874	17777880	.	+	0	ID=PMILG00000018688.1-cds1;Parent=PMILG00000018688.1
scaffold_502	AUGUSTUS	CDS	17778765	17778882	.	+	2	ID=PMILG00000018688.1-cds2;Parent=PMILG00000018688.1
scaffold_502	AUGUSTUS	CDS	17779116	17779216	.	+	1	ID=PMILG00000018688.1-cds3;Parent=PMILG00000018688.1
scaffold_502	AUGUSTUS	CDS	17780096	17780243	.	+	2	ID=PMILG00000018688.1-cds4;Parent=PMILG00000018688.1
scaffold_502	AUGUSTUS	CDS	17780331	17780481	.	+	1	ID=PMILG00000018688.1-cds5;Parent=PMILG00000018688.1
scaffold_502	AUGUSTUS	CDS	17781070	17781172	.	+	0	ID=PMILG00000018688.1-cds6;Parent=PMILG00000018688.1
scaffold_502	AUGUSTUS	CDS	17783757	17783857	.	+	2	ID=PMILG00000018688.1-cds7;Parent=PMILG00000018688.1
scaffold_502	AUGUSTUS	CDS	17784127	17784162	.	+	0	ID=PMILG00000018688.1-cds8;Parent=PMILG00000018688.1
scaffold_502	AUGUSTUS	gene	17787028	17787676	.	-	.	ID=PMILG00000018689;Name=scaffold_502.g5148.t1
scaffold_502	AUGUSTUS	mRNA	17787028	17787676	.	-	.	ID=PMILG00000018689.1;Parent=PMILG00000018689;Name=scaffold_502.g5148.t1
scaffold_502	AUGUSTUS	exon	17787028	17787265	.	-	.	ID=PMILG00000018689.1-exon1;Parent=PMILG00000018689.1
scaffold_502	AUGUSTUS	exon	17787666	17787676	.	-	.	ID=PMILG00000018689.1-exon2;Parent=PMILG00000018689.1
scaffold_502	AUGUSTUS	CDS	17787028	17787265	.	-	1	ID=PMILG00000018689.1-cds1;Parent=PMILG00000018689.1
scaffold_502	AUGUSTUS	CDS	17787666	17787676	.	-	0	ID=PMILG00000018689.1-cds2;Parent=PMILG00000018689.1
scaffold_502	AUGUSTUS	gene	17790915	17848805	.	-	.	ID=PMILG00000018690;Name=scaffold_502.g5149.t1
scaffold_502	AUGUSTUS	mRNA	17790915	17848805	.	-	.	ID=PMILG00000018690.1;Parent=PMILG00000018690;Name=scaffold_502.g5149.t1
scaffold_502	AUGUSTUS	exon	17790915	17791036	.	-	.	ID=PMILG00000018690.1-exon1;Parent=PMILG00000018690.1
scaffold_502	AUGUSTUS	exon	17791286	17791350	.	-	.	ID=PMILG00000018690.1-exon2;Parent=PMILG00000018690.1
scaffold_502	AUGUSTUS	exon	17828859	17829031	.	-	.	ID=PMILG00000018690.1-exon3;Parent=PMILG00000018690.1
scaffold_502	AUGUSTUS	exon	17829521	17829686	.	-	.	ID=PMILG00000018690.1-exon4;Parent=PMILG00000018690.1
scaffold_502	AUGUSTUS	exon	17830369	17830564	.	-	.	ID=PMILG00000018690.1-exon5;Parent=PMILG00000018690.1
scaffold_502	AUGUSTUS	exon	17831402	17831584	.	-	.	ID=PMILG00000018690.1-exon6;Parent=PMILG00000018690.1
scaffold_502	AUGUSTUS	exon	17833006	17833254	.	-	.	ID=PMILG00000018690.1-exon7;Parent=PMILG00000018690.1
scaffold_502	AUGUSTUS	exon	17833596	17833694	.	-	.	ID=PMILG00000018690.1-exon8;Parent=PMILG00000018690.1
scaffold_502	AUGUSTUS	exon	17835229	17835375	.	-	.	ID=PMILG00000018690.1-exon9;Parent=PMILG00000018690.1
scaffold_502	AUGUSTUS	exon	17835453	17835574	.	-	.	ID=PMILG00000018690.1-exon10;Parent=PMILG00000018690.1
scaffold_502	AUGUSTUS	exon	17836741	17836873	.	-	.	ID=PMILG00000018690.1-exon11;Parent=PMILG00000018690.1
scaffold_502	AUGUSTUS	exon	17840619	17840760	.	-	.	ID=PMILG00000018690.1-exon12;Parent=PMILG00000018690.1
scaffold_502	AUGUSTUS	exon	17848710	17848805	.	-	.	ID=PMILG00000018690.1-exon13;Parent=PMILG00000018690.1
scaffold_502	AUGUSTUS	CDS	17790915	17791036	.	-	2	ID=PMILG00000018690.1-cds1;Parent=PMILG00000018690.1
scaffold_502	AUGUSTUS	CDS	17791286	17791350	.	-	1	ID=PMILG00000018690.1-cds2;Parent=PMILG00000018690.1
scaffold_502	AUGUSTUS	CDS	17828859	17829031	.	-	0	ID=PMILG00000018690.1-cds3;Parent=PMILG00000018690.1
scaffold_502	AUGUSTUS	CDS	17829521	17829686	.	-	1	ID=PMILG00000018690.1-cds4;Parent=PMILG00000018690.1
scaffold_502	AUGUSTUS	CDS	17830369	17830564	.	-	2	ID=PMILG00000018690.1-cds5;Parent=PMILG00000018690.1
scaffold_502	AUGUSTUS	CDS	17831402	17831584	.	-	2	ID=PMILG00000018690.1-cds6;Parent=PMILG00000018690.1
scaffold_502	AUGUSTUS	CDS	17833006	17833254	.	-	2	ID=PMILG00000018690.1-cds7;Parent=PMILG00000018690.1
scaffold_502	AUGUSTUS	CDS	17833596	17833694	.	-	2	ID=PMILG00000018690.1-cds8;Parent=PMILG00000018690.1
scaffold_502	AUGUSTUS	CDS	17835229	17835375	.	-	2	ID=PMILG00000018690.1-cds9;Parent=PMILG00000018690.1
scaffold_502	AUGUSTUS	CDS	17835453	17835574	.	-	1	ID=PMILG00000018690.1-cds10;Parent=PMILG00000018690.1
scaffold_502	AUGUSTUS	CDS	17836741	17836873	.	-	2	ID=PMILG00000018690.1-cds11;Parent=PMILG00000018690.1
scaffold_502	AUGUSTUS	CDS	17840619	17840760	.	-	0	ID=PMILG00000018690.1-cds12;Parent=PMILG00000018690.1
scaffold_502	AUGUSTUS	CDS	17848710	17848805	.	-	0	ID=PMILG00000018690.1-cds13;Parent=PMILG00000018690.1
scaffold_502	AUGUSTUS	gene	17881848	17908776	.	-	.	ID=PMILG00000018691;Name=scaffold_502.g5150.t1
scaffold_502	AUGUSTUS	mRNA	17881848	17908776	.	-	.	ID=PMILG00000018691.1;Parent=PMILG00000018691;Name=scaffold_502.g5150.t1
scaffold_502	AUGUSTUS	exon	17881848	17882173	.	-	.	ID=PMILG00000018691.1-exon1;Parent=PMILG00000018691.1
scaffold_502	AUGUSTUS	exon	17883743	17884010	.	-	.	ID=PMILG00000018691.1-exon2;Parent=PMILG00000018691.1
scaffold_502	AUGUSTUS	exon	17887568	17887729	.	-	.	ID=PMILG00000018691.1-exon3;Parent=PMILG00000018691.1
scaffold_502	AUGUSTUS	exon	17887933	17888136	.	-	.	ID=PMILG00000018691.1-exon4;Parent=PMILG00000018691.1
scaffold_502	AUGUSTUS	exon	17888478	17888716	.	-	.	ID=PMILG00000018691.1-exon5;Parent=PMILG00000018691.1
scaffold_502	AUGUSTUS	exon	17890087	17890194	.	-	.	ID=PMILG00000018691.1-exon6;Parent=PMILG00000018691.1
scaffold_502	AUGUSTUS	exon	17892626	17892763	.	-	.	ID=PMILG00000018691.1-exon7;Parent=PMILG00000018691.1
scaffold_502	AUGUSTUS	exon	17893645	17893672	.	-	.	ID=PMILG00000018691.1-exon8;Parent=PMILG00000018691.1
scaffold_502	AUGUSTUS	exon	17893756	17893893	.	-	.	ID=PMILG00000018691.1-exon9;Parent=PMILG00000018691.1
scaffold_502	AUGUSTUS	exon	17894801	17894997	.	-	.	ID=PMILG00000018691.1-exon10;Parent=PMILG00000018691.1
scaffold_502	AUGUSTUS	exon	17895170	17895243	.	-	.	ID=PMILG00000018691.1-exon11;Parent=PMILG00000018691.1
scaffold_502	AUGUSTUS	exon	17895937	17896201	.	-	.	ID=PMILG00000018691.1-exon12;Parent=PMILG00000018691.1
scaffold_502	AUGUSTUS	exon	17896266	17896381	.	-	.	ID=PMILG00000018691.1-exon13;Parent=PMILG00000018691.1
scaffold_502	AUGUSTUS	exon	17896501	17896646	.	-	.	ID=PMILG00000018691.1-exon14;Parent=PMILG00000018691.1
scaffold_502	AUGUSTUS	exon	17899773	17900018	.	-	.	ID=PMILG00000018691.1-exon15;Parent=PMILG00000018691.1
scaffold_502	AUGUSTUS	exon	17900110	17900150	.	-	.	ID=PMILG00000018691.1-exon16;Parent=PMILG00000018691.1
scaffold_502	AUGUSTUS	exon	17908710	17908776	.	-	.	ID=PMILG00000018691.1-exon17;Parent=PMILG00000018691.1
scaffold_502	AUGUSTUS	CDS	17881848	17882173	.	-	2	ID=PMILG00000018691.1-cds1;Parent=PMILG00000018691.1
scaffold_502	AUGUSTUS	CDS	17883743	17884010	.	-	0	ID=PMILG00000018691.1-cds2;Parent=PMILG00000018691.1
scaffold_502	AUGUSTUS	CDS	17887568	17887729	.	-	0	ID=PMILG00000018691.1-cds3;Parent=PMILG00000018691.1
scaffold_502	AUGUSTUS	CDS	17887933	17888136	.	-	0	ID=PMILG00000018691.1-cds4;Parent=PMILG00000018691.1
scaffold_502	AUGUSTUS	CDS	17888478	17888716	.	-	2	ID=PMILG00000018691.1-cds5;Parent=PMILG00000018691.1
scaffold_502	AUGUSTUS	CDS	17890087	17890194	.	-	2	ID=PMILG00000018691.1-cds6;Parent=PMILG00000018691.1
scaffold_502	AUGUSTUS	CDS	17892626	17892763	.	-	2	ID=PMILG00000018691.1-cds7;Parent=PMILG00000018691.1
scaffold_502	AUGUSTUS	CDS	17893645	17893672	.	-	0	ID=PMILG00000018691.1-cds8;Parent=PMILG00000018691.1
scaffold_502	AUGUSTUS	CDS	17893756	17893893	.	-	0	ID=PMILG00000018691.1-cds9;Parent=PMILG00000018691.1
scaffold_502	AUGUSTUS	CDS	17894801	17894997	.	-	2	ID=PMILG00000018691.1-cds10;Parent=PMILG00000018691.1
scaffold_502	AUGUSTUS	CDS	17895170	17895243	.	-	1	ID=PMILG00000018691.1-cds11;Parent=PMILG00000018691.1
scaffold_502	AUGUSTUS	CDS	17895937	17896201	.	-	2	ID=PMILG00000018691.1-cds12;Parent=PMILG00000018691.1
scaffold_502	AUGUSTUS	CDS	17896266	17896381	.	-	1	ID=PMILG00000018691.1-cds13;Parent=PMILG00000018691.1
scaffold_502	AUGUSTUS	CDS	17896501	17896646	.	-	0	ID=PMILG00000018691.1-cds14;Parent=PMILG00000018691.1
scaffold_502	AUGUSTUS	CDS	17899773	17900018	.	-	0	ID=PMILG00000018691.1-cds15;Parent=PMILG00000018691.1
scaffold_502	AUGUSTUS	CDS	17900110	17900150	.	-	2	ID=PMILG00000018691.1-cds16;Parent=PMILG00000018691.1
scaffold_502	AUGUSTUS	CDS	17908710	17908776	.	-	0	ID=PMILG00000018691.1-cds17;Parent=PMILG00000018691.1
scaffold_502	AUGUSTUS	gene	17938104	17939138	.	-	.	ID=PMILG00000018692;Name=scaffold_502.g5151.t1
scaffold_502	AUGUSTUS	mRNA	17938104	17939138	.	-	.	ID=PMILG00000018692.1;Parent=PMILG00000018692;Name=scaffold_502.g5151.t1
scaffold_502	AUGUSTUS	exon	17938104	17939138	.	-	.	ID=PMILG00000018692.1-exon1;Parent=PMILG00000018692.1
scaffold_502	AUGUSTUS	CDS	17938104	17939138	.	-	0	ID=PMILG00000018692.1-cds1;Parent=PMILG00000018692.1
scaffold_502	.	gene	17993363	18009397	.	+	.	ID=PMILG00000018693;Name=scaffold_502.g5152.t1
scaffold_502	.	mRNA	17993363	18009397	.	+	.	ID=PMILG00000018693.1;Parent=PMILG00000018693;Name=scaffold_502.g5152.t1
scaffold_502	.	exon	17993363	17994256	.	+	.	ID=PMILG00000018693.1-exon1;Parent=PMILG00000018693.1
scaffold_502	.	exon	18006226	18006578	.	+	.	ID=PMILG00000018693.1-exon2;Parent=PMILG00000018693.1
scaffold_502	.	exon	18008119	18009397	.	+	.	ID=PMILG00000018693.1-exon3;Parent=PMILG00000018693.1
scaffold_502	.	CDS	17993741	17994256	.	+	0	ID=PMILG00000018693.1-cds1;Parent=PMILG00000018693.1
scaffold_502	.	CDS	18006226	18006578	.	+	0	ID=PMILG00000018693.1-cds2;Parent=PMILG00000018693.1
scaffold_502	.	CDS	18008119	18008761	.	+	1	ID=PMILG00000018693.1-cds3;Parent=PMILG00000018693.1
scaffold_502	.	five_prime_UTR	17993363	17993740	.	+	.	ID=PMILG00000018693.1-five_prime_utr1;Parent=PMILG00000018693.1
scaffold_502	.	three_prime_UTR	18008762	18009397	.	+	.	ID=PMILG00000018693.1-three_prime_utr1;Parent=PMILG00000018693.1
scaffold_502	AUGUSTUS	gene	18077779	18083096	.	+	.	ID=PMILG00000018694;Name=scaffold_502.g5153.t1
scaffold_502	AUGUSTUS	mRNA	18077779	18083096	.	+	.	ID=PMILG00000018694.1;Parent=PMILG00000018694;Name=scaffold_502.g5153.t1
scaffold_502	AUGUSTUS	exon	18077779	18077874	.	+	.	ID=PMILG00000018694.1-exon1;Parent=PMILG00000018694.1
scaffold_502	AUGUSTUS	exon	18078847	18078872	.	+	.	ID=PMILG00000018694.1-exon2;Parent=PMILG00000018694.1
scaffold_502	AUGUSTUS	exon	18079234	18079474	.	+	.	ID=PMILG00000018694.1-exon3;Parent=PMILG00000018694.1
scaffold_502	AUGUSTUS	exon	18081263	18081451	.	+	.	ID=PMILG00000018694.1-exon4;Parent=PMILG00000018694.1
scaffold_502	AUGUSTUS	exon	18081527	18081703	.	+	.	ID=PMILG00000018694.1-exon5;Parent=PMILG00000018694.1
scaffold_502	AUGUSTUS	exon	18081781	18081922	.	+	.	ID=PMILG00000018694.1-exon6;Parent=PMILG00000018694.1
scaffold_502	AUGUSTUS	exon	18082897	18083096	.	+	.	ID=PMILG00000018694.1-exon7;Parent=PMILG00000018694.1
scaffold_502	AUGUSTUS	CDS	18077779	18077874	.	+	0	ID=PMILG00000018694.1-cds1;Parent=PMILG00000018694.1
scaffold_502	AUGUSTUS	CDS	18078847	18078872	.	+	0	ID=PMILG00000018694.1-cds2;Parent=PMILG00000018694.1
scaffold_502	AUGUSTUS	CDS	18079234	18079474	.	+	1	ID=PMILG00000018694.1-cds3;Parent=PMILG00000018694.1
scaffold_502	AUGUSTUS	CDS	18081263	18081451	.	+	0	ID=PMILG00000018694.1-cds4;Parent=PMILG00000018694.1
scaffold_502	AUGUSTUS	CDS	18081527	18081703	.	+	0	ID=PMILG00000018694.1-cds5;Parent=PMILG00000018694.1
scaffold_502	AUGUSTUS	CDS	18081781	18081922	.	+	0	ID=PMILG00000018694.1-cds6;Parent=PMILG00000018694.1
scaffold_502	AUGUSTUS	CDS	18082897	18083096	.	+	2	ID=PMILG00000018694.1-cds7;Parent=PMILG00000018694.1
scaffold_502	AUGUSTUS	gene	18088804	18107439	.	+	.	ID=PMILG00000018695;Name=scaffold_502.g5154.t1
scaffold_502	AUGUSTUS	mRNA	18088804	18107439	.	+	.	ID=PMILG00000018695.1;Parent=PMILG00000018695;Name=scaffold_502.g5154.t1
scaffold_502	AUGUSTUS	exon	18088804	18089211	.	+	.	ID=PMILG00000018695.1-exon1;Parent=PMILG00000018695.1
scaffold_502	AUGUSTUS	exon	18107269	18107439	.	+	.	ID=PMILG00000018695.1-exon2;Parent=PMILG00000018695.1
scaffold_502	AUGUSTUS	CDS	18088804	18089211	.	+	0	ID=PMILG00000018695.1-cds1;Parent=PMILG00000018695.1
scaffold_502	AUGUSTUS	CDS	18107269	18107439	.	+	0	ID=PMILG00000018695.1-cds2;Parent=PMILG00000018695.1
scaffold_502	.	gene	18113824	18145439	.	-	.	ID=PMILG00000018696;Name=MERGED: scaffold_502.g5155.t1
scaffold_502	.	mRNA	18113824	18145439	.	-	.	ID=PMILG00000018696.1;Parent=PMILG00000018696;Name=MERGED: scaffold_502.g5155.t1
scaffold_502	.	exon	18113824	18114548	.	-	.	ID=PMILG00000018696.1-exon1;Parent=PMILG00000018696.1
scaffold_502	.	exon	18115728	18115810	.	-	.	ID=PMILG00000018696.1-exon2;Parent=PMILG00000018696.1
scaffold_502	.	exon	18122587	18122616	.	-	.	ID=PMILG00000018696.1-exon3;Parent=PMILG00000018696.1
scaffold_502	.	exon	18134703	18134777	.	-	.	ID=PMILG00000018696.1-exon4;Parent=PMILG00000018696.1
scaffold_502	.	exon	18140165	18140256	.	-	.	ID=PMILG00000018696.1-exon5;Parent=PMILG00000018696.1
scaffold_502	.	exon	18140489	18140596	.	-	.	ID=PMILG00000018696.1-exon6;Parent=PMILG00000018696.1
scaffold_502	.	exon	18141647	18141734	.	-	.	ID=PMILG00000018696.1-exon7;Parent=PMILG00000018696.1
scaffold_502	.	exon	18144060	18144168	.	-	.	ID=PMILG00000018696.1-exon8;Parent=PMILG00000018696.1
scaffold_502	.	exon	18145378	18145439	.	-	.	ID=PMILG00000018696.1-exon9;Parent=PMILG00000018696.1
scaffold_502	.	CDS	18114424	18114548	.	-	2	ID=PMILG00000018696.1-cds1;Parent=PMILG00000018696.1
scaffold_502	.	CDS	18115728	18115810	.	-	1	ID=PMILG00000018696.1-cds2;Parent=PMILG00000018696.1
scaffold_502	.	CDS	18122587	18122616	.	-	1	ID=PMILG00000018696.1-cds3;Parent=PMILG00000018696.1
scaffold_502	.	CDS	18134703	18134777	.	-	1	ID=PMILG00000018696.1-cds4;Parent=PMILG00000018696.1
scaffold_502	.	CDS	18140165	18140256	.	-	0	ID=PMILG00000018696.1-cds5;Parent=PMILG00000018696.1
scaffold_502	.	CDS	18140489	18140596	.	-	0	ID=PMILG00000018696.1-cds6;Parent=PMILG00000018696.1
scaffold_502	.	CDS	18141647	18141734	.	-	1	ID=PMILG00000018696.1-cds7;Parent=PMILG00000018696.1
scaffold_502	.	CDS	18144060	18144168	.	-	2	ID=PMILG00000018696.1-cds8;Parent=PMILG00000018696.1
scaffold_502	.	CDS	18145378	18145411	.	-	0	ID=PMILG00000018696.1-cds9;Parent=PMILG00000018696.1
scaffold_502	.	five_prime_UTR	18145412	18145439	.	-	.	ID=PMILG00000018696.1-five_prime_utr1;Parent=PMILG00000018696.1
scaffold_502	.	three_prime_UTR	18113824	18114423	.	-	.	ID=PMILG00000018696.1-three_prime_utr1;Parent=PMILG00000018696.1
scaffold_502	.	gene	18146288	18173539	.	-	.	ID=PMILG00000018697;Name=MERGED: scaffold_502.g5157.t1
scaffold_502	.	mRNA	18146288	18173539	.	-	.	ID=PMILG00000018697.1;Parent=PMILG00000018697;Name=MERGED: scaffold_502.g5157.t1
scaffold_502	.	exon	18146288	18148831	.	-	.	ID=PMILG00000018697.1-exon1;Parent=PMILG00000018697.1
scaffold_502	.	exon	18149888	18149990	.	-	.	ID=PMILG00000018697.1-exon2;Parent=PMILG00000018697.1
scaffold_502	.	exon	18152224	18152409	.	-	.	ID=PMILG00000018697.1-exon3;Parent=PMILG00000018697.1
scaffold_502	.	exon	18152668	18152799	.	-	.	ID=PMILG00000018697.1-exon4;Parent=PMILG00000018697.1
scaffold_502	.	exon	18153352	18153416	.	-	.	ID=PMILG00000018697.1-exon5;Parent=PMILG00000018697.1
scaffold_502	.	exon	18153502	18153600	.	-	.	ID=PMILG00000018697.1-exon6;Parent=PMILG00000018697.1
scaffold_502	.	exon	18154324	18154470	.	-	.	ID=PMILG00000018697.1-exon7;Parent=PMILG00000018697.1
scaffold_502	.	exon	18154662	18154797	.	-	.	ID=PMILG00000018697.1-exon8;Parent=PMILG00000018697.1
scaffold_502	.	exon	18155510	18155705	.	-	.	ID=PMILG00000018697.1-exon9;Parent=PMILG00000018697.1
scaffold_502	.	exon	18155860	18156162	.	-	.	ID=PMILG00000018697.1-exon10;Parent=PMILG00000018697.1
scaffold_502	.	exon	18156268	18156437	.	-	.	ID=PMILG00000018697.1-exon11;Parent=PMILG00000018697.1
scaffold_502	.	exon	18156517	18156659	.	-	.	ID=PMILG00000018697.1-exon12;Parent=PMILG00000018697.1
scaffold_502	.	exon	18156928	18157030	.	-	.	ID=PMILG00000018697.1-exon13;Parent=PMILG00000018697.1
scaffold_502	.	exon	18157211	18157320	.	-	.	ID=PMILG00000018697.1-exon14;Parent=PMILG00000018697.1
scaffold_502	.	exon	18158477	18158644	.	-	.	ID=PMILG00000018697.1-exon15;Parent=PMILG00000018697.1
scaffold_502	.	exon	18159838	18160029	.	-	.	ID=PMILG00000018697.1-exon16;Parent=PMILG00000018697.1
scaffold_502	.	exon	18160723	18161165	.	-	.	ID=PMILG00000018697.1-exon17;Parent=PMILG00000018697.1
scaffold_502	.	exon	18161918	18162087	.	-	.	ID=PMILG00000018697.1-exon18;Parent=PMILG00000018697.1
scaffold_502	.	exon	18162428	18162570	.	-	.	ID=PMILG00000018697.1-exon19;Parent=PMILG00000018697.1
scaffold_502	.	exon	18170300	18170547	.	-	.	ID=PMILG00000018697.1-exon20;Parent=PMILG00000018697.1
scaffold_502	.	exon	18172775	18173539	.	-	.	ID=PMILG00000018697.1-exon21;Parent=PMILG00000018697.1
scaffold_502	.	CDS	18148605	18148831	.	-	2	ID=PMILG00000018697.1-cds1;Parent=PMILG00000018697.1
scaffold_502	.	CDS	18149888	18149990	.	-	0	ID=PMILG00000018697.1-cds2;Parent=PMILG00000018697.1
scaffold_502	.	CDS	18152224	18152409	.	-	0	ID=PMILG00000018697.1-cds3;Parent=PMILG00000018697.1
scaffold_502	.	CDS	18152668	18152799	.	-	0	ID=PMILG00000018697.1-cds4;Parent=PMILG00000018697.1
scaffold_502	.	CDS	18153352	18153416	.	-	2	ID=PMILG00000018697.1-cds5;Parent=PMILG00000018697.1
scaffold_502	.	CDS	18153502	18153600	.	-	2	ID=PMILG00000018697.1-cds6;Parent=PMILG00000018697.1
scaffold_502	.	CDS	18154324	18154470	.	-	2	ID=PMILG00000018697.1-cds7;Parent=PMILG00000018697.1
scaffold_502	.	CDS	18154662	18154797	.	-	0	ID=PMILG00000018697.1-cds8;Parent=PMILG00000018697.1
scaffold_502	.	CDS	18155510	18155705	.	-	1	ID=PMILG00000018697.1-cds9;Parent=PMILG00000018697.1
scaffold_502	.	CDS	18155860	18156162	.	-	1	ID=PMILG00000018697.1-cds10;Parent=PMILG00000018697.1
scaffold_502	.	CDS	18156268	18156437	.	-	0	ID=PMILG00000018697.1-cds11;Parent=PMILG00000018697.1
scaffold_502	.	CDS	18156517	18156659	.	-	2	ID=PMILG00000018697.1-cds12;Parent=PMILG00000018697.1
scaffold_502	.	CDS	18156928	18157030	.	-	0	ID=PMILG00000018697.1-cds13;Parent=PMILG00000018697.1
scaffold_502	.	CDS	18157211	18157320	.	-	2	ID=PMILG00000018697.1-cds14;Parent=PMILG00000018697.1
scaffold_502	.	CDS	18158477	18158644	.	-	2	ID=PMILG00000018697.1-cds15;Parent=PMILG00000018697.1
scaffold_502	.	CDS	18159838	18160029	.	-	2	ID=PMILG00000018697.1-cds16;Parent=PMILG00000018697.1
scaffold_502	.	CDS	18160723	18161165	.	-	1	ID=PMILG00000018697.1-cds17;Parent=PMILG00000018697.1
scaffold_502	.	CDS	18161918	18162087	.	-	0	ID=PMILG00000018697.1-cds18;Parent=PMILG00000018697.1
scaffold_502	.	CDS	18162428	18162570	.	-	2	ID=PMILG00000018697.1-cds19;Parent=PMILG00000018697.1
scaffold_502	.	CDS	18170300	18170547	.	-	1	ID=PMILG00000018697.1-cds20;Parent=PMILG00000018697.1
scaffold_502	.	CDS	18172775	18173424	.	-	0	ID=PMILG00000018697.1-cds21;Parent=PMILG00000018697.1
scaffold_502	.	five_prime_UTR	18173425	18173539	.	-	.	ID=PMILG00000018697.1-five_prime_utr1;Parent=PMILG00000018697.1
scaffold_502	.	three_prime_UTR	18146288	18148604	.	-	.	ID=PMILG00000018697.1-three_prime_utr1;Parent=PMILG00000018697.1
scaffold_502	AUGUSTUS	gene	18175982	18178353	.	-	.	ID=PMILG00000018698;Name=scaffold_502.g5160.t1
scaffold_502	AUGUSTUS	mRNA	18175982	18178353	.	-	.	ID=PMILG00000018698.1;Parent=PMILG00000018698;Name=scaffold_502.g5160.t1
scaffold_502	AUGUSTUS	exon	18175982	18176129	.	-	.	ID=PMILG00000018698.1-exon1;Parent=PMILG00000018698.1
scaffold_502	AUGUSTUS	exon	18177395	18177537	.	-	.	ID=PMILG00000018698.1-exon2;Parent=PMILG00000018698.1
scaffold_502	AUGUSTUS	exon	18177754	18177895	.	-	.	ID=PMILG00000018698.1-exon3;Parent=PMILG00000018698.1
scaffold_502	AUGUSTUS	exon	18178033	18178206	.	-	.	ID=PMILG00000018698.1-exon4;Parent=PMILG00000018698.1
scaffold_502	AUGUSTUS	exon	18178304	18178353	.	-	.	ID=PMILG00000018698.1-exon5;Parent=PMILG00000018698.1
scaffold_502	AUGUSTUS	CDS	18175982	18176129	.	-	1	ID=PMILG00000018698.1-cds1;Parent=PMILG00000018698.1
scaffold_502	AUGUSTUS	CDS	18177395	18177537	.	-	0	ID=PMILG00000018698.1-cds2;Parent=PMILG00000018698.1
scaffold_502	AUGUSTUS	CDS	18177754	18177895	.	-	1	ID=PMILG00000018698.1-cds3;Parent=PMILG00000018698.1
scaffold_502	AUGUSTUS	CDS	18178033	18178206	.	-	1	ID=PMILG00000018698.1-cds4;Parent=PMILG00000018698.1
scaffold_502	AUGUSTUS	CDS	18178304	18178353	.	-	0	ID=PMILG00000018698.1-cds5;Parent=PMILG00000018698.1
scaffold_502	AUGUSTUS	gene	18183612	18184950	.	+	.	ID=PMILG00000018699;Name=scaffold_502.g5161.t1
scaffold_502	AUGUSTUS	mRNA	18183612	18184950	.	+	.	ID=PMILG00000018699.1;Parent=PMILG00000018699;Name=scaffold_502.g5161.t1
scaffold_502	AUGUSTUS	exon	18183612	18183677	.	+	.	ID=PMILG00000018699.1-exon1;Parent=PMILG00000018699.1
scaffold_502	AUGUSTUS	exon	18183777	18183919	.	+	.	ID=PMILG00000018699.1-exon2;Parent=PMILG00000018699.1
scaffold_502	AUGUSTUS	exon	18183999	18184131	.	+	.	ID=PMILG00000018699.1-exon3;Parent=PMILG00000018699.1
scaffold_502	AUGUSTUS	exon	18184549	18184691	.	+	.	ID=PMILG00000018699.1-exon4;Parent=PMILG00000018699.1
scaffold_502	AUGUSTUS	exon	18184782	18184950	.	+	.	ID=PMILG00000018699.1-exon5;Parent=PMILG00000018699.1
scaffold_502	AUGUSTUS	CDS	18183612	18183677	.	+	0	ID=PMILG00000018699.1-cds1;Parent=PMILG00000018699.1
scaffold_502	AUGUSTUS	CDS	18183777	18183919	.	+	0	ID=PMILG00000018699.1-cds2;Parent=PMILG00000018699.1
scaffold_502	AUGUSTUS	CDS	18183999	18184131	.	+	1	ID=PMILG00000018699.1-cds3;Parent=PMILG00000018699.1
scaffold_502	AUGUSTUS	CDS	18184549	18184691	.	+	0	ID=PMILG00000018699.1-cds4;Parent=PMILG00000018699.1
scaffold_502	AUGUSTUS	CDS	18184782	18184950	.	+	1	ID=PMILG00000018699.1-cds5;Parent=PMILG00000018699.1
scaffold_502	AUGUSTUS	gene	18187962	18211044	.	+	.	ID=PMILG00000018700;Name=scaffold_502.g5162.t1
scaffold_502	AUGUSTUS	mRNA	18187962	18211044	.	+	.	ID=PMILG00000018700.1;Parent=PMILG00000018700;Name=scaffold_502.g5162.t1
scaffold_502	AUGUSTUS	exon	18187962	18188085	.	+	.	ID=PMILG00000018700.1-exon1;Parent=PMILG00000018700.1
scaffold_502	AUGUSTUS	exon	18207895	18208008	.	+	.	ID=PMILG00000018700.1-exon2;Parent=PMILG00000018700.1
scaffold_502	AUGUSTUS	exon	18208179	18208272	.	+	.	ID=PMILG00000018700.1-exon3;Parent=PMILG00000018700.1
scaffold_502	AUGUSTUS	exon	18210666	18210838	.	+	.	ID=PMILG00000018700.1-exon4;Parent=PMILG00000018700.1
scaffold_502	AUGUSTUS	exon	18210932	18211044	.	+	.	ID=PMILG00000018700.1-exon5;Parent=PMILG00000018700.1
scaffold_502	AUGUSTUS	CDS	18187962	18188085	.	+	0	ID=PMILG00000018700.1-cds1;Parent=PMILG00000018700.1
scaffold_502	AUGUSTUS	CDS	18207895	18208008	.	+	2	ID=PMILG00000018700.1-cds2;Parent=PMILG00000018700.1
scaffold_502	AUGUSTUS	CDS	18208179	18208272	.	+	2	ID=PMILG00000018700.1-cds3;Parent=PMILG00000018700.1
scaffold_502	AUGUSTUS	CDS	18210666	18210838	.	+	1	ID=PMILG00000018700.1-cds4;Parent=PMILG00000018700.1
scaffold_502	AUGUSTUS	CDS	18210932	18211044	.	+	2	ID=PMILG00000018700.1-cds5;Parent=PMILG00000018700.1
scaffold_502	AUGUSTUS	gene	18216359	18223061	.	-	.	ID=PMILG00000018701;Name=scaffold_502.g5163.t1
scaffold_502	AUGUSTUS	mRNA	18216359	18223061	.	-	.	ID=PMILG00000018701.1;Parent=PMILG00000018701;Name=scaffold_502.g5163.t1
scaffold_502	AUGUSTUS	exon	18216359	18216813	.	-	.	ID=PMILG00000018701.1-exon1;Parent=PMILG00000018701.1
scaffold_502	AUGUSTUS	exon	18217016	18217235	.	-	.	ID=PMILG00000018701.1-exon2;Parent=PMILG00000018701.1
scaffold_502	AUGUSTUS	exon	18220029	18220125	.	-	.	ID=PMILG00000018701.1-exon3;Parent=PMILG00000018701.1
scaffold_502	AUGUSTUS	exon	18220311	18220441	.	-	.	ID=PMILG00000018701.1-exon4;Parent=PMILG00000018701.1
scaffold_502	AUGUSTUS	exon	18220562	18220657	.	-	.	ID=PMILG00000018701.1-exon5;Parent=PMILG00000018701.1
scaffold_502	AUGUSTUS	exon	18221427	18221738	.	-	.	ID=PMILG00000018701.1-exon6;Parent=PMILG00000018701.1
scaffold_502	AUGUSTUS	exon	18222942	18223061	.	-	.	ID=PMILG00000018701.1-exon7;Parent=PMILG00000018701.1
scaffold_502	AUGUSTUS	CDS	18216359	18216813	.	-	2	ID=PMILG00000018701.1-cds1;Parent=PMILG00000018701.1
scaffold_502	AUGUSTUS	CDS	18217016	18217235	.	-	0	ID=PMILG00000018701.1-cds2;Parent=PMILG00000018701.1
scaffold_502	AUGUSTUS	CDS	18220029	18220125	.	-	1	ID=PMILG00000018701.1-cds3;Parent=PMILG00000018701.1
scaffold_502	AUGUSTUS	CDS	18220311	18220441	.	-	0	ID=PMILG00000018701.1-cds4;Parent=PMILG00000018701.1
scaffold_502	AUGUSTUS	CDS	18220562	18220657	.	-	0	ID=PMILG00000018701.1-cds5;Parent=PMILG00000018701.1
scaffold_502	AUGUSTUS	CDS	18221427	18221738	.	-	0	ID=PMILG00000018701.1-cds6;Parent=PMILG00000018701.1
scaffold_502	AUGUSTUS	CDS	18222942	18223061	.	-	0	ID=PMILG00000018701.1-cds7;Parent=PMILG00000018701.1
scaffold_502	.	gene	18246542	18253096	.	+	.	ID=PMILG00000018702;Name=scaffold_502.g5165.t1
scaffold_502	.	mRNA	18246542	18253096	.	+	.	ID=PMILG00000018702.1;Parent=PMILG00000018702;Name=scaffold_502.g5165.t1
scaffold_502	.	exon	18246542	18247026	.	+	.	ID=PMILG00000018702.1-exon1;Parent=PMILG00000018702.1
scaffold_502	.	exon	18249269	18249660	.	+	.	ID=PMILG00000018702.1-exon2;Parent=PMILG00000018702.1
scaffold_502	.	exon	18249752	18250230	.	+	.	ID=PMILG00000018702.1-exon3;Parent=PMILG00000018702.1
scaffold_502	.	exon	18250939	18251022	.	+	.	ID=PMILG00000018702.1-exon4;Parent=PMILG00000018702.1
scaffold_502	.	exon	18252081	18252237	.	+	.	ID=PMILG00000018702.1-exon5;Parent=PMILG00000018702.1
scaffold_502	.	exon	18252357	18253096	.	+	.	ID=PMILG00000018702.1-exon6;Parent=PMILG00000018702.1
scaffold_502	.	CDS	18246718	18247026	.	+	0	ID=PMILG00000018702.1-cds1;Parent=PMILG00000018702.1
scaffold_502	.	CDS	18249269	18249660	.	+	0	ID=PMILG00000018702.1-cds2;Parent=PMILG00000018702.1
scaffold_502	.	CDS	18249752	18250230	.	+	1	ID=PMILG00000018702.1-cds3;Parent=PMILG00000018702.1
scaffold_502	.	CDS	18250939	18251022	.	+	2	ID=PMILG00000018702.1-cds4;Parent=PMILG00000018702.1
scaffold_502	.	CDS	18252081	18252237	.	+	2	ID=PMILG00000018702.1-cds5;Parent=PMILG00000018702.1
scaffold_502	.	CDS	18252357	18252411	.	+	1	ID=PMILG00000018702.1-cds6;Parent=PMILG00000018702.1
scaffold_502	.	five_prime_UTR	18246542	18246717	.	+	.	ID=PMILG00000018702.1-five_prime_utr1;Parent=PMILG00000018702.1
scaffold_502	.	three_prime_UTR	18252412	18253096	.	+	.	ID=PMILG00000018702.1-three_prime_utr1;Parent=PMILG00000018702.1
scaffold_502	AUGUSTUS	gene	18255332	18260656	.	-	.	ID=PMILG00000018703;Name=scaffold_502.g5166.t1
scaffold_502	AUGUSTUS	mRNA	18255332	18260656	.	-	.	ID=PMILG00000018703.1;Parent=PMILG00000018703;Name=scaffold_502.g5166.t1
scaffold_502	AUGUSTUS	exon	18255332	18255443	.	-	.	ID=PMILG00000018703.1-exon1;Parent=PMILG00000018703.1
scaffold_502	AUGUSTUS	exon	18256204	18256325	.	-	.	ID=PMILG00000018703.1-exon2;Parent=PMILG00000018703.1
scaffold_502	AUGUSTUS	exon	18256979	18257168	.	-	.	ID=PMILG00000018703.1-exon3;Parent=PMILG00000018703.1
scaffold_502	AUGUSTUS	exon	18257279	18257577	.	-	.	ID=PMILG00000018703.1-exon4;Parent=PMILG00000018703.1
scaffold_502	AUGUSTUS	exon	18257673	18257771	.	-	.	ID=PMILG00000018703.1-exon5;Parent=PMILG00000018703.1
scaffold_502	AUGUSTUS	exon	18257870	18258082	.	-	.	ID=PMILG00000018703.1-exon6;Parent=PMILG00000018703.1
scaffold_502	AUGUSTUS	exon	18258169	18258787	.	-	.	ID=PMILG00000018703.1-exon7;Parent=PMILG00000018703.1
scaffold_502	AUGUSTUS	exon	18260184	18260656	.	-	.	ID=PMILG00000018703.1-exon8;Parent=PMILG00000018703.1
scaffold_502	AUGUSTUS	CDS	18255332	18255443	.	-	1	ID=PMILG00000018703.1-cds1;Parent=PMILG00000018703.1
scaffold_502	AUGUSTUS	CDS	18256204	18256325	.	-	0	ID=PMILG00000018703.1-cds2;Parent=PMILG00000018703.1
scaffold_502	AUGUSTUS	CDS	18256979	18257168	.	-	1	ID=PMILG00000018703.1-cds3;Parent=PMILG00000018703.1
scaffold_502	AUGUSTUS	CDS	18257279	18257577	.	-	0	ID=PMILG00000018703.1-cds4;Parent=PMILG00000018703.1
scaffold_502	AUGUSTUS	CDS	18257673	18257771	.	-	0	ID=PMILG00000018703.1-cds5;Parent=PMILG00000018703.1
scaffold_502	AUGUSTUS	CDS	18257870	18258082	.	-	0	ID=PMILG00000018703.1-cds6;Parent=PMILG00000018703.1
scaffold_502	AUGUSTUS	CDS	18258169	18258787	.	-	1	ID=PMILG00000018703.1-cds7;Parent=PMILG00000018703.1
scaffold_502	AUGUSTUS	CDS	18260184	18260656	.	-	0	ID=PMILG00000018703.1-cds8;Parent=PMILG00000018703.1
scaffold_502	.	gene	18263305	18269244	.	+	.	ID=PMILG00000018704;Name=scaffold_502.g5167.t1
scaffold_502	.	mRNA	18263305	18269244	.	+	.	ID=PMILG00000018704.1;Parent=PMILG00000018704;Name=scaffold_502.g5167.t1
scaffold_502	.	exon	18263305	18263391	.	+	.	ID=PMILG00000018704.1-exon1;Parent=PMILG00000018704.1
scaffold_502	.	exon	18264100	18264216	.	+	.	ID=PMILG00000018704.1-exon2;Parent=PMILG00000018704.1
scaffold_502	.	exon	18264302	18264745	.	+	.	ID=PMILG00000018704.1-exon3;Parent=PMILG00000018704.1
scaffold_502	.	exon	18264830	18264969	.	+	.	ID=PMILG00000018704.1-exon4;Parent=PMILG00000018704.1
scaffold_502	.	exon	18265060	18265216	.	+	.	ID=PMILG00000018704.1-exon5;Parent=PMILG00000018704.1
scaffold_502	.	exon	18265304	18265453	.	+	.	ID=PMILG00000018704.1-exon6;Parent=PMILG00000018704.1
scaffold_502	.	exon	18265535	18266107	.	+	.	ID=PMILG00000018704.1-exon7;Parent=PMILG00000018704.1
scaffold_502	.	exon	18267017	18269244	.	+	.	ID=PMILG00000018704.1-exon8;Parent=PMILG00000018704.1
scaffold_502	.	CDS	18263334	18263391	.	+	0	ID=PMILG00000018704.1-cds1;Parent=PMILG00000018704.1
scaffold_502	.	CDS	18264100	18264216	.	+	2	ID=PMILG00000018704.1-cds2;Parent=PMILG00000018704.1
scaffold_502	.	CDS	18264302	18264745	.	+	2	ID=PMILG00000018704.1-cds3;Parent=PMILG00000018704.1
scaffold_502	.	CDS	18264830	18264969	.	+	2	ID=PMILG00000018704.1-cds4;Parent=PMILG00000018704.1
scaffold_502	.	CDS	18265060	18265216	.	+	0	ID=PMILG00000018704.1-cds5;Parent=PMILG00000018704.1
scaffold_502	.	CDS	18265304	18265453	.	+	2	ID=PMILG00000018704.1-cds6;Parent=PMILG00000018704.1
scaffold_502	.	CDS	18265535	18266107	.	+	2	ID=PMILG00000018704.1-cds7;Parent=PMILG00000018704.1
scaffold_502	.	CDS	18267017	18267135	.	+	2	ID=PMILG00000018704.1-cds8;Parent=PMILG00000018704.1
scaffold_502	.	five_prime_UTR	18263305	18263333	.	+	.	ID=PMILG00000018704.1-five_prime_utr1;Parent=PMILG00000018704.1
scaffold_502	.	three_prime_UTR	18267136	18269244	.	+	.	ID=PMILG00000018704.1-three_prime_utr1;Parent=PMILG00000018704.1
scaffold_502	AUGUSTUS	gene	18269278	18275905	.	-	.	ID=PMILG00000018705;Name=scaffold_502.g5168.t1
scaffold_502	AUGUSTUS	mRNA	18269278	18275905	.	-	.	ID=PMILG00000018705.1;Parent=PMILG00000018705;Name=scaffold_502.g5168.t1
scaffold_502	AUGUSTUS	exon	18269278	18270380	.	-	.	ID=PMILG00000018705.1-exon1;Parent=PMILG00000018705.1
scaffold_502	AUGUSTUS	exon	18270491	18270628	.	-	.	ID=PMILG00000018705.1-exon2;Parent=PMILG00000018705.1
scaffold_502	AUGUSTUS	exon	18271366	18271490	.	-	.	ID=PMILG00000018705.1-exon3;Parent=PMILG00000018705.1
scaffold_502	AUGUSTUS	exon	18272537	18272648	.	-	.	ID=PMILG00000018705.1-exon4;Parent=PMILG00000018705.1
scaffold_502	AUGUSTUS	exon	18272720	18272856	.	-	.	ID=PMILG00000018705.1-exon5;Parent=PMILG00000018705.1
scaffold_502	AUGUSTUS	exon	18273613	18273779	.	-	.	ID=PMILG00000018705.1-exon6;Parent=PMILG00000018705.1
scaffold_502	AUGUSTUS	exon	18274183	18274417	.	-	.	ID=PMILG00000018705.1-exon7;Parent=PMILG00000018705.1
scaffold_502	AUGUSTUS	exon	18274494	18275034	.	-	.	ID=PMILG00000018705.1-exon8;Parent=PMILG00000018705.1
scaffold_502	AUGUSTUS	exon	18275309	18275410	.	-	.	ID=PMILG00000018705.1-exon9;Parent=PMILG00000018705.1
scaffold_502	AUGUSTUS	exon	18275521	18275582	.	-	.	ID=PMILG00000018705.1-exon10;Parent=PMILG00000018705.1
scaffold_502	AUGUSTUS	exon	18275805	18275905	.	-	.	ID=PMILG00000018705.1-exon11;Parent=PMILG00000018705.1
scaffold_502	AUGUSTUS	CDS	18269278	18270380	.	-	2	ID=PMILG00000018705.1-cds1;Parent=PMILG00000018705.1
scaffold_502	AUGUSTUS	CDS	18270491	18270628	.	-	2	ID=PMILG00000018705.1-cds2;Parent=PMILG00000018705.1
scaffold_502	AUGUSTUS	CDS	18271366	18271490	.	-	1	ID=PMILG00000018705.1-cds3;Parent=PMILG00000018705.1
scaffold_502	AUGUSTUS	CDS	18272537	18272648	.	-	2	ID=PMILG00000018705.1-cds4;Parent=PMILG00000018705.1
scaffold_502	AUGUSTUS	CDS	18272720	18272856	.	-	1	ID=PMILG00000018705.1-cds5;Parent=PMILG00000018705.1
scaffold_502	AUGUSTUS	CDS	18273613	18273779	.	-	0	ID=PMILG00000018705.1-cds6;Parent=PMILG00000018705.1
scaffold_502	AUGUSTUS	CDS	18274183	18274417	.	-	1	ID=PMILG00000018705.1-cds7;Parent=PMILG00000018705.1
scaffold_502	AUGUSTUS	CDS	18274494	18275034	.	-	2	ID=PMILG00000018705.1-cds8;Parent=PMILG00000018705.1
scaffold_502	AUGUSTUS	CDS	18275309	18275410	.	-	2	ID=PMILG00000018705.1-cds9;Parent=PMILG00000018705.1
scaffold_502	AUGUSTUS	CDS	18275521	18275582	.	-	1	ID=PMILG00000018705.1-cds10;Parent=PMILG00000018705.1
scaffold_502	AUGUSTUS	CDS	18275805	18275905	.	-	0	ID=PMILG00000018705.1-cds11;Parent=PMILG00000018705.1
scaffold_502	.	gene	18276496	18286697	.	-	.	ID=PMILG00000018706;Name=scaffold_502.g5169.t1
scaffold_502	.	mRNA	18276496	18286697	.	-	.	ID=PMILG00000018706.1;Parent=PMILG00000018706;Name=scaffold_502.g5169.t1
scaffold_502	.	exon	18276496	18277859	.	-	.	ID=PMILG00000018706.1-exon1;Parent=PMILG00000018706.1
scaffold_502	.	exon	18279331	18279414	.	-	.	ID=PMILG00000018706.1-exon2;Parent=PMILG00000018706.1
scaffold_502	.	exon	18279510	18279635	.	-	.	ID=PMILG00000018706.1-exon3;Parent=PMILG00000018706.1
scaffold_502	.	exon	18279794	18279963	.	-	.	ID=PMILG00000018706.1-exon4;Parent=PMILG00000018706.1
scaffold_502	.	exon	18280350	18280535	.	-	.	ID=PMILG00000018706.1-exon5;Parent=PMILG00000018706.1
scaffold_502	.	exon	18281739	18281860	.	-	.	ID=PMILG00000018706.1-exon6;Parent=PMILG00000018706.1
scaffold_502	.	exon	18284233	18284356	.	-	.	ID=PMILG00000018706.1-exon7;Parent=PMILG00000018706.1
scaffold_502	.	exon	18286076	18286697	.	-	.	ID=PMILG00000018706.1-exon8;Parent=PMILG00000018706.1
scaffold_502	.	CDS	18277745	18277859	.	-	1	ID=PMILG00000018706.1-cds1;Parent=PMILG00000018706.1
scaffold_502	.	CDS	18279331	18279414	.	-	1	ID=PMILG00000018706.1-cds2;Parent=PMILG00000018706.1
scaffold_502	.	CDS	18279510	18279635	.	-	1	ID=PMILG00000018706.1-cds3;Parent=PMILG00000018706.1
scaffold_502	.	CDS	18279794	18279963	.	-	0	ID=PMILG00000018706.1-cds4;Parent=PMILG00000018706.1
scaffold_502	.	CDS	18280350	18280535	.	-	0	ID=PMILG00000018706.1-cds5;Parent=PMILG00000018706.1
scaffold_502	.	CDS	18281739	18281860	.	-	2	ID=PMILG00000018706.1-cds6;Parent=PMILG00000018706.1
scaffold_502	.	CDS	18284233	18284356	.	-	0	ID=PMILG00000018706.1-cds7;Parent=PMILG00000018706.1
scaffold_502	.	CDS	18286076	18286420	.	-	0	ID=PMILG00000018706.1-cds8;Parent=PMILG00000018706.1
scaffold_502	.	five_prime_UTR	18286421	18286697	.	-	.	ID=PMILG00000018706.1-five_prime_utr1;Parent=PMILG00000018706.1
scaffold_502	.	three_prime_UTR	18276496	18277744	.	-	.	ID=PMILG00000018706.1-three_prime_utr1;Parent=PMILG00000018706.1
scaffold_502	.	gene	18287952	18307647	.	-	.	ID=PMILG00000018707;Name=scaffold_502.g5170.t1
scaffold_502	.	mRNA	18287952	18307647	.	-	.	ID=PMILG00000018707.1;Parent=PMILG00000018707;Name=scaffold_502.g5170.t1
scaffold_502	.	exon	18287952	18288633	.	-	.	ID=PMILG00000018707.1-exon1;Parent=PMILG00000018707.1
scaffold_502	.	exon	18288971	18289173	.	-	.	ID=PMILG00000018707.1-exon2;Parent=PMILG00000018707.1
scaffold_502	.	exon	18289432	18289571	.	-	.	ID=PMILG00000018707.1-exon3;Parent=PMILG00000018707.1
scaffold_502	.	exon	18290470	18290610	.	-	.	ID=PMILG00000018707.1-exon4;Parent=PMILG00000018707.1
scaffold_502	.	exon	18290748	18290889	.	-	.	ID=PMILG00000018707.1-exon5;Parent=PMILG00000018707.1
scaffold_502	.	exon	18291019	18291258	.	-	.	ID=PMILG00000018707.1-exon6;Parent=PMILG00000018707.1
scaffold_502	.	exon	18291397	18291590	.	-	.	ID=PMILG00000018707.1-exon7;Parent=PMILG00000018707.1
scaffold_502	.	exon	18291765	18291938	.	-	.	ID=PMILG00000018707.1-exon8;Parent=PMILG00000018707.1
scaffold_502	.	exon	18292056	18292169	.	-	.	ID=PMILG00000018707.1-exon9;Parent=PMILG00000018707.1
scaffold_502	.	exon	18293068	18293196	.	-	.	ID=PMILG00000018707.1-exon10;Parent=PMILG00000018707.1
scaffold_502	.	exon	18293353	18293590	.	-	.	ID=PMILG00000018707.1-exon11;Parent=PMILG00000018707.1
scaffold_502	.	exon	18294088	18294279	.	-	.	ID=PMILG00000018707.1-exon12;Parent=PMILG00000018707.1
scaffold_502	.	exon	18294460	18294620	.	-	.	ID=PMILG00000018707.1-exon13;Parent=PMILG00000018707.1
scaffold_502	.	exon	18295112	18295258	.	-	.	ID=PMILG00000018707.1-exon14;Parent=PMILG00000018707.1
scaffold_502	.	exon	18295402	18295531	.	-	.	ID=PMILG00000018707.1-exon15;Parent=PMILG00000018707.1
scaffold_502	.	exon	18295783	18295952	.	-	.	ID=PMILG00000018707.1-exon16;Parent=PMILG00000018707.1
scaffold_502	.	exon	18296134	18296269	.	-	.	ID=PMILG00000018707.1-exon17;Parent=PMILG00000018707.1
scaffold_502	.	exon	18296747	18296926	.	-	.	ID=PMILG00000018707.1-exon18;Parent=PMILG00000018707.1
scaffold_502	.	exon	18297022	18297269	.	-	.	ID=PMILG00000018707.1-exon19;Parent=PMILG00000018707.1
scaffold_502	.	exon	18297360	18297476	.	-	.	ID=PMILG00000018707.1-exon20;Parent=PMILG00000018707.1
scaffold_502	.	exon	18297663	18297873	.	-	.	ID=PMILG00000018707.1-exon21;Parent=PMILG00000018707.1
scaffold_502	.	exon	18297982	18298128	.	-	.	ID=PMILG00000018707.1-exon22;Parent=PMILG00000018707.1
scaffold_502	.	exon	18298355	18298593	.	-	.	ID=PMILG00000018707.1-exon23;Parent=PMILG00000018707.1
scaffold_502	.	exon	18298687	18298874	.	-	.	ID=PMILG00000018707.1-exon24;Parent=PMILG00000018707.1
scaffold_502	.	exon	18298981	18299173	.	-	.	ID=PMILG00000018707.1-exon25;Parent=PMILG00000018707.1
scaffold_502	.	exon	18299718	18299844	.	-	.	ID=PMILG00000018707.1-exon26;Parent=PMILG00000018707.1
scaffold_502	.	exon	18299945	18300108	.	-	.	ID=PMILG00000018707.1-exon27;Parent=PMILG00000018707.1
scaffold_502	.	exon	18301270	18301476	.	-	.	ID=PMILG00000018707.1-exon28;Parent=PMILG00000018707.1
scaffold_502	.	exon	18301607	18301803	.	-	.	ID=PMILG00000018707.1-exon29;Parent=PMILG00000018707.1
scaffold_502	.	exon	18301919	18302048	.	-	.	ID=PMILG00000018707.1-exon30;Parent=PMILG00000018707.1
scaffold_502	.	exon	18302173	18302307	.	-	.	ID=PMILG00000018707.1-exon31;Parent=PMILG00000018707.1
scaffold_502	.	exon	18303001	18303120	.	-	.	ID=PMILG00000018707.1-exon32;Parent=PMILG00000018707.1
scaffold_502	.	exon	18303353	18303542	.	-	.	ID=PMILG00000018707.1-exon33;Parent=PMILG00000018707.1
scaffold_502	.	exon	18303657	18303776	.	-	.	ID=PMILG00000018707.1-exon34;Parent=PMILG00000018707.1
scaffold_502	.	exon	18304080	18304270	.	-	.	ID=PMILG00000018707.1-exon35;Parent=PMILG00000018707.1
scaffold_502	.	exon	18304638	18304743	.	-	.	ID=PMILG00000018707.1-exon36;Parent=PMILG00000018707.1
scaffold_502	.	exon	18305173	18305298	.	-	.	ID=PMILG00000018707.1-exon37;Parent=PMILG00000018707.1
scaffold_502	.	exon	18305549	18305761	.	-	.	ID=PMILG00000018707.1-exon38;Parent=PMILG00000018707.1
scaffold_502	.	exon	18305860	18306078	.	-	.	ID=PMILG00000018707.1-exon39;Parent=PMILG00000018707.1
scaffold_502	.	exon	18306204	18306368	.	-	.	ID=PMILG00000018707.1-exon40;Parent=PMILG00000018707.1
scaffold_502	.	exon	18306466	18306634	.	-	.	ID=PMILG00000018707.1-exon41;Parent=PMILG00000018707.1
scaffold_502	.	exon	18306734	18306851	.	-	.	ID=PMILG00000018707.1-exon42;Parent=PMILG00000018707.1
scaffold_502	.	exon	18307487	18307647	.	-	.	ID=PMILG00000018707.1-exon43;Parent=PMILG00000018707.1
scaffold_502	.	CDS	18288479	18288633	.	-	2	ID=PMILG00000018707.1-cds1;Parent=PMILG00000018707.1
scaffold_502	.	CDS	18288971	18289173	.	-	1	ID=PMILG00000018707.1-cds2;Parent=PMILG00000018707.1
scaffold_502	.	CDS	18289432	18289571	.	-	0	ID=PMILG00000018707.1-cds3;Parent=PMILG00000018707.1
scaffold_502	.	CDS	18290470	18290610	.	-	0	ID=PMILG00000018707.1-cds4;Parent=PMILG00000018707.1
scaffold_502	.	CDS	18290748	18290889	.	-	1	ID=PMILG00000018707.1-cds5;Parent=PMILG00000018707.1
scaffold_502	.	CDS	18291019	18291258	.	-	1	ID=PMILG00000018707.1-cds6;Parent=PMILG00000018707.1
scaffold_502	.	CDS	18291397	18291590	.	-	0	ID=PMILG00000018707.1-cds7;Parent=PMILG00000018707.1
scaffold_502	.	CDS	18291765	18291938	.	-	0	ID=PMILG00000018707.1-cds8;Parent=PMILG00000018707.1
scaffold_502	.	CDS	18292056	18292169	.	-	0	ID=PMILG00000018707.1-cds9;Parent=PMILG00000018707.1
scaffold_502	.	CDS	18293068	18293196	.	-	0	ID=PMILG00000018707.1-cds10;Parent=PMILG00000018707.1
scaffold_502	.	CDS	18293353	18293590	.	-	1	ID=PMILG00000018707.1-cds11;Parent=PMILG00000018707.1
scaffold_502	.	CDS	18294088	18294279	.	-	1	ID=PMILG00000018707.1-cds12;Parent=PMILG00000018707.1
scaffold_502	.	CDS	18294460	18294620	.	-	0	ID=PMILG00000018707.1-cds13;Parent=PMILG00000018707.1
scaffold_502	.	CDS	18295112	18295258	.	-	0	ID=PMILG00000018707.1-cds14;Parent=PMILG00000018707.1
scaffold_502	.	CDS	18295402	18295531	.	-	1	ID=PMILG00000018707.1-cds15;Parent=PMILG00000018707.1
scaffold_502	.	CDS	18295783	18295952	.	-	0	ID=PMILG00000018707.1-cds16;Parent=PMILG00000018707.1
scaffold_502	.	CDS	18296134	18296269	.	-	1	ID=PMILG00000018707.1-cds17;Parent=PMILG00000018707.1
scaffold_502	.	CDS	18296747	18296926	.	-	1	ID=PMILG00000018707.1-cds18;Parent=PMILG00000018707.1
scaffold_502	.	CDS	18297022	18297269	.	-	0	ID=PMILG00000018707.1-cds19;Parent=PMILG00000018707.1
scaffold_502	.	CDS	18297360	18297476	.	-	0	ID=PMILG00000018707.1-cds20;Parent=PMILG00000018707.1
scaffold_502	.	CDS	18297663	18297873	.	-	1	ID=PMILG00000018707.1-cds21;Parent=PMILG00000018707.1
scaffold_502	.	CDS	18297982	18298128	.	-	1	ID=PMILG00000018707.1-cds22;Parent=PMILG00000018707.1
scaffold_502	.	CDS	18298355	18298593	.	-	0	ID=PMILG00000018707.1-cds23;Parent=PMILG00000018707.1
scaffold_502	.	CDS	18298687	18298874	.	-	2	ID=PMILG00000018707.1-cds24;Parent=PMILG00000018707.1
scaffold_502	.	CDS	18298981	18299173	.	-	0	ID=PMILG00000018707.1-cds25;Parent=PMILG00000018707.1
scaffold_502	.	CDS	18299718	18299844	.	-	1	ID=PMILG00000018707.1-cds26;Parent=PMILG00000018707.1
scaffold_502	.	CDS	18299945	18300108	.	-	0	ID=PMILG00000018707.1-cds27;Parent=PMILG00000018707.1
scaffold_502	.	CDS	18301270	18301476	.	-	0	ID=PMILG00000018707.1-cds28;Parent=PMILG00000018707.1
scaffold_502	.	CDS	18301607	18301803	.	-	2	ID=PMILG00000018707.1-cds29;Parent=PMILG00000018707.1
scaffold_502	.	CDS	18301919	18302048	.	-	0	ID=PMILG00000018707.1-cds30;Parent=PMILG00000018707.1
scaffold_502	.	CDS	18302173	18302307	.	-	0	ID=PMILG00000018707.1-cds31;Parent=PMILG00000018707.1
scaffold_502	.	CDS	18303001	18303120	.	-	0	ID=PMILG00000018707.1-cds32;Parent=PMILG00000018707.1
scaffold_502	.	CDS	18303353	18303542	.	-	1	ID=PMILG00000018707.1-cds33;Parent=PMILG00000018707.1
scaffold_502	.	CDS	18303657	18303776	.	-	1	ID=PMILG00000018707.1-cds34;Parent=PMILG00000018707.1
scaffold_502	.	CDS	18304080	18304270	.	-	0	ID=PMILG00000018707.1-cds35;Parent=PMILG00000018707.1
scaffold_502	.	CDS	18304638	18304743	.	-	1	ID=PMILG00000018707.1-cds36;Parent=PMILG00000018707.1
scaffold_502	.	CDS	18305173	18305298	.	-	1	ID=PMILG00000018707.1-cds37;Parent=PMILG00000018707.1
scaffold_502	.	CDS	18305549	18305761	.	-	1	ID=PMILG00000018707.1-cds38;Parent=PMILG00000018707.1
scaffold_502	.	CDS	18305860	18306078	.	-	1	ID=PMILG00000018707.1-cds39;Parent=PMILG00000018707.1
scaffold_502	.	CDS	18306204	18306368	.	-	1	ID=PMILG00000018707.1-cds40;Parent=PMILG00000018707.1
scaffold_502	.	CDS	18306466	18306634	.	-	2	ID=PMILG00000018707.1-cds41;Parent=PMILG00000018707.1
scaffold_502	.	CDS	18306734	18306842	.	-	0	ID=PMILG00000018707.1-cds42;Parent=PMILG00000018707.1
scaffold_502	.	five_prime_UTR	18306843	18306851	.	-	.	ID=PMILG00000018707.1-five_prime_utr1;Parent=PMILG00000018707.1
scaffold_502	.	five_prime_UTR	18307487	18307647	.	-	.	ID=PMILG00000018707.1-five_prime_utr2;Parent=PMILG00000018707.1
scaffold_502	.	three_prime_UTR	18287952	18288478	.	-	.	ID=PMILG00000018707.1-three_prime_utr1;Parent=PMILG00000018707.1
scaffold_502	.	gene	18308818	18315442	.	+	.	ID=PMILG00000018708;Name=scaffold_502.g5171.t1
scaffold_502	.	mRNA	18308818	18315442	.	+	.	ID=PMILG00000018708.1;Parent=PMILG00000018708;Name=scaffold_502.g5171.t1
scaffold_502	.	exon	18308818	18308962	.	+	.	ID=PMILG00000018708.1-exon1;Parent=PMILG00000018708.1
scaffold_502	.	exon	18309745	18309878	.	+	.	ID=PMILG00000018708.1-exon2;Parent=PMILG00000018708.1
scaffold_502	.	exon	18311888	18312038	.	+	.	ID=PMILG00000018708.1-exon3;Parent=PMILG00000018708.1
scaffold_502	.	exon	18312120	18312256	.	+	.	ID=PMILG00000018708.1-exon4;Parent=PMILG00000018708.1
scaffold_502	.	exon	18312341	18312410	.	+	.	ID=PMILG00000018708.1-exon5;Parent=PMILG00000018708.1
scaffold_502	.	exon	18312494	18312575	.	+	.	ID=PMILG00000018708.1-exon6;Parent=PMILG00000018708.1
scaffold_502	.	exon	18313366	18313497	.	+	.	ID=PMILG00000018708.1-exon7;Parent=PMILG00000018708.1
scaffold_502	.	exon	18313573	18313715	.	+	.	ID=PMILG00000018708.1-exon8;Parent=PMILG00000018708.1
scaffold_502	.	exon	18314710	18314832	.	+	.	ID=PMILG00000018708.1-exon9;Parent=PMILG00000018708.1
scaffold_502	.	exon	18315091	18315442	.	+	.	ID=PMILG00000018708.1-exon10;Parent=PMILG00000018708.1
scaffold_502	.	CDS	18308915	18308962	.	+	0	ID=PMILG00000018708.1-cds1;Parent=PMILG00000018708.1
scaffold_502	.	CDS	18309745	18309878	.	+	0	ID=PMILG00000018708.1-cds2;Parent=PMILG00000018708.1
scaffold_502	.	CDS	18311888	18312038	.	+	1	ID=PMILG00000018708.1-cds3;Parent=PMILG00000018708.1
scaffold_502	.	CDS	18312120	18312256	.	+	0	ID=PMILG00000018708.1-cds4;Parent=PMILG00000018708.1
scaffold_502	.	CDS	18312341	18312410	.	+	1	ID=PMILG00000018708.1-cds5;Parent=PMILG00000018708.1
scaffold_502	.	CDS	18312494	18312575	.	+	0	ID=PMILG00000018708.1-cds6;Parent=PMILG00000018708.1
scaffold_502	.	CDS	18313366	18313497	.	+	2	ID=PMILG00000018708.1-cds7;Parent=PMILG00000018708.1
scaffold_502	.	CDS	18313573	18313715	.	+	2	ID=PMILG00000018708.1-cds8;Parent=PMILG00000018708.1
scaffold_502	.	CDS	18314710	18314832	.	+	0	ID=PMILG00000018708.1-cds9;Parent=PMILG00000018708.1
scaffold_502	.	CDS	18315091	18315168	.	+	0	ID=PMILG00000018708.1-cds10;Parent=PMILG00000018708.1
scaffold_502	.	five_prime_UTR	18308818	18308914	.	+	.	ID=PMILG00000018708.1-five_prime_utr1;Parent=PMILG00000018708.1
scaffold_502	.	three_prime_UTR	18315169	18315442	.	+	.	ID=PMILG00000018708.1-three_prime_utr1;Parent=PMILG00000018708.1
scaffold_502	.	gene	18316361	18326002	.	-	.	ID=PMILG00000018709;Name=scaffold_502.g5172.t1
scaffold_502	.	mRNA	18316361	18326002	.	-	.	ID=PMILG00000018709.1;Parent=PMILG00000018709;Name=scaffold_502.g5172.t1
scaffold_502	.	exon	18316361	18317519	.	-	.	ID=PMILG00000018709.1-exon1;Parent=PMILG00000018709.1
scaffold_502	.	exon	18318174	18318278	.	-	.	ID=PMILG00000018709.1-exon2;Parent=PMILG00000018709.1
scaffold_502	.	exon	18318359	18318434	.	-	.	ID=PMILG00000018709.1-exon3;Parent=PMILG00000018709.1
scaffold_502	.	exon	18318524	18318622	.	-	.	ID=PMILG00000018709.1-exon4;Parent=PMILG00000018709.1
scaffold_502	.	exon	18318748	18318865	.	-	.	ID=PMILG00000018709.1-exon5;Parent=PMILG00000018709.1
scaffold_502	.	exon	18319359	18319435	.	-	.	ID=PMILG00000018709.1-exon6;Parent=PMILG00000018709.1
scaffold_502	.	exon	18319872	18319935	.	-	.	ID=PMILG00000018709.1-exon7;Parent=PMILG00000018709.1
scaffold_502	.	exon	18321119	18321190	.	-	.	ID=PMILG00000018709.1-exon8;Parent=PMILG00000018709.1
scaffold_502	.	exon	18321282	18321397	.	-	.	ID=PMILG00000018709.1-exon9;Parent=PMILG00000018709.1
scaffold_502	.	exon	18321570	18321700	.	-	.	ID=PMILG00000018709.1-exon10;Parent=PMILG00000018709.1
scaffold_502	.	exon	18321859	18321950	.	-	.	ID=PMILG00000018709.1-exon11;Parent=PMILG00000018709.1
scaffold_502	.	exon	18323259	18323345	.	-	.	ID=PMILG00000018709.1-exon12;Parent=PMILG00000018709.1
scaffold_502	.	exon	18323452	18323564	.	-	.	ID=PMILG00000018709.1-exon13;Parent=PMILG00000018709.1
scaffold_502	.	exon	18323735	18323816	.	-	.	ID=PMILG00000018709.1-exon14;Parent=PMILG00000018709.1
scaffold_502	.	exon	18323911	18323955	.	-	.	ID=PMILG00000018709.1-exon15;Parent=PMILG00000018709.1
scaffold_502	.	exon	18324660	18324769	.	-	.	ID=PMILG00000018709.1-exon16;Parent=PMILG00000018709.1
scaffold_502	.	exon	18324860	18324969	.	-	.	ID=PMILG00000018709.1-exon17;Parent=PMILG00000018709.1
scaffold_502	.	exon	18325103	18325187	.	-	.	ID=PMILG00000018709.1-exon18;Parent=PMILG00000018709.1
scaffold_502	.	exon	18325877	18326002	.	-	.	ID=PMILG00000018709.1-exon19;Parent=PMILG00000018709.1
scaffold_502	.	CDS	18317489	18317519	.	-	1	ID=PMILG00000018709.1-cds1;Parent=PMILG00000018709.1
scaffold_502	.	CDS	18318174	18318278	.	-	1	ID=PMILG00000018709.1-cds2;Parent=PMILG00000018709.1
scaffold_502	.	CDS	18318359	18318434	.	-	2	ID=PMILG00000018709.1-cds3;Parent=PMILG00000018709.1
scaffold_502	.	CDS	18318524	18318622	.	-	2	ID=PMILG00000018709.1-cds4;Parent=PMILG00000018709.1
scaffold_502	.	CDS	18318748	18318865	.	-	0	ID=PMILG00000018709.1-cds5;Parent=PMILG00000018709.1
scaffold_502	.	CDS	18319359	18319435	.	-	2	ID=PMILG00000018709.1-cds6;Parent=PMILG00000018709.1
scaffold_502	.	CDS	18319872	18319935	.	-	0	ID=PMILG00000018709.1-cds7;Parent=PMILG00000018709.1
scaffold_502	.	CDS	18321119	18321190	.	-	0	ID=PMILG00000018709.1-cds8;Parent=PMILG00000018709.1
scaffold_502	.	CDS	18321282	18321397	.	-	2	ID=PMILG00000018709.1-cds9;Parent=PMILG00000018709.1
scaffold_502	.	CDS	18321570	18321700	.	-	1	ID=PMILG00000018709.1-cds10;Parent=PMILG00000018709.1
scaffold_502	.	CDS	18321859	18321950	.	-	0	ID=PMILG00000018709.1-cds11;Parent=PMILG00000018709.1
scaffold_502	.	CDS	18323259	18323345	.	-	0	ID=PMILG00000018709.1-cds12;Parent=PMILG00000018709.1
scaffold_502	.	CDS	18323452	18323564	.	-	2	ID=PMILG00000018709.1-cds13;Parent=PMILG00000018709.1
scaffold_502	.	CDS	18323735	18323816	.	-	0	ID=PMILG00000018709.1-cds14;Parent=PMILG00000018709.1
scaffold_502	.	CDS	18323911	18323955	.	-	0	ID=PMILG00000018709.1-cds15;Parent=PMILG00000018709.1
scaffold_502	.	CDS	18324660	18324769	.	-	2	ID=PMILG00000018709.1-cds16;Parent=PMILG00000018709.1
scaffold_502	.	CDS	18324860	18324969	.	-	1	ID=PMILG00000018709.1-cds17;Parent=PMILG00000018709.1
scaffold_502	.	CDS	18325103	18325185	.	-	0	ID=PMILG00000018709.1-cds18;Parent=PMILG00000018709.1
scaffold_502	.	five_prime_UTR	18325186	18325187	.	-	.	ID=PMILG00000018709.1-five_prime_utr1;Parent=PMILG00000018709.1
scaffold_502	.	five_prime_UTR	18325877	18326002	.	-	.	ID=PMILG00000018709.1-five_prime_utr2;Parent=PMILG00000018709.1
scaffold_502	.	three_prime_UTR	18316361	18317488	.	-	.	ID=PMILG00000018709.1-three_prime_utr1;Parent=PMILG00000018709.1
scaffold_502	.	gene	18351622	18380885	.	+	.	ID=PMILG00000018710;Name=scaffold_502.g5173.t1
scaffold_502	.	mRNA	18351622	18380885	.	+	.	ID=PMILG00000018710.1;Parent=PMILG00000018710;Name=scaffold_502.g5173.t1
scaffold_502	.	exon	18351622	18352169	.	+	.	ID=PMILG00000018710.1-exon1;Parent=PMILG00000018710.1
scaffold_502	.	exon	18352846	18352928	.	+	.	ID=PMILG00000018710.1-exon2;Parent=PMILG00000018710.1
scaffold_502	.	exon	18357065	18357147	.	+	.	ID=PMILG00000018710.1-exon3;Parent=PMILG00000018710.1
scaffold_502	.	exon	18379787	18380885	.	+	.	ID=PMILG00000018710.1-exon4;Parent=PMILG00000018710.1
scaffold_502	.	CDS	18351991	18352169	.	+	0	ID=PMILG00000018710.1-cds1;Parent=PMILG00000018710.1
scaffold_502	.	CDS	18352846	18352928	.	+	1	ID=PMILG00000018710.1-cds2;Parent=PMILG00000018710.1
scaffold_502	.	CDS	18357065	18357147	.	+	2	ID=PMILG00000018710.1-cds3;Parent=PMILG00000018710.1
scaffold_502	.	CDS	18379787	18380167	.	+	0	ID=PMILG00000018710.1-cds4;Parent=PMILG00000018710.1
scaffold_502	.	five_prime_UTR	18351622	18351990	.	+	.	ID=PMILG00000018710.1-five_prime_utr1;Parent=PMILG00000018710.1
scaffold_502	.	three_prime_UTR	18380168	18380885	.	+	.	ID=PMILG00000018710.1-three_prime_utr1;Parent=PMILG00000018710.1
scaffold_502	AUGUSTUS	gene	18384992	18394653	.	+	.	ID=PMILG00000018711;Name=scaffold_502.g5174.t1
scaffold_502	AUGUSTUS	mRNA	18384992	18394653	.	+	.	ID=PMILG00000018711.1;Parent=PMILG00000018711;Name=scaffold_502.g5174.t1
scaffold_502	AUGUSTUS	exon	18384992	18385124	.	+	.	ID=PMILG00000018711.1-exon1;Parent=PMILG00000018711.1
scaffold_502	AUGUSTUS	exon	18391345	18391392	.	+	.	ID=PMILG00000018711.1-exon2;Parent=PMILG00000018711.1
scaffold_502	AUGUSTUS	exon	18393944	18394653	.	+	.	ID=PMILG00000018711.1-exon3;Parent=PMILG00000018711.1
scaffold_502	AUGUSTUS	CDS	18384992	18385124	.	+	0	ID=PMILG00000018711.1-cds1;Parent=PMILG00000018711.1
scaffold_502	AUGUSTUS	CDS	18391345	18391392	.	+	2	ID=PMILG00000018711.1-cds2;Parent=PMILG00000018711.1
scaffold_502	AUGUSTUS	CDS	18393944	18394653	.	+	2	ID=PMILG00000018711.1-cds3;Parent=PMILG00000018711.1
scaffold_502	AUGUSTUS	gene	18409345	18415901	.	+	.	ID=PMILG00000018712;Name=scaffold_502.g5175.t1
scaffold_502	AUGUSTUS	mRNA	18409345	18415901	.	+	.	ID=PMILG00000018712.1;Parent=PMILG00000018712;Name=scaffold_502.g5175.t1
scaffold_502	AUGUSTUS	exon	18409345	18409566	.	+	.	ID=PMILG00000018712.1-exon1;Parent=PMILG00000018712.1
scaffold_502	AUGUSTUS	exon	18409874	18410045	.	+	.	ID=PMILG00000018712.1-exon2;Parent=PMILG00000018712.1
scaffold_502	AUGUSTUS	exon	18411094	18411237	.	+	.	ID=PMILG00000018712.1-exon3;Parent=PMILG00000018712.1
scaffold_502	AUGUSTUS	exon	18411387	18411514	.	+	.	ID=PMILG00000018712.1-exon4;Parent=PMILG00000018712.1
scaffold_502	AUGUSTUS	exon	18412237	18412391	.	+	.	ID=PMILG00000018712.1-exon5;Parent=PMILG00000018712.1
scaffold_502	AUGUSTUS	exon	18412840	18412965	.	+	.	ID=PMILG00000018712.1-exon6;Parent=PMILG00000018712.1
scaffold_502	AUGUSTUS	exon	18413917	18414064	.	+	.	ID=PMILG00000018712.1-exon7;Parent=PMILG00000018712.1
scaffold_502	AUGUSTUS	exon	18414150	18414242	.	+	.	ID=PMILG00000018712.1-exon8;Parent=PMILG00000018712.1
scaffold_502	AUGUSTUS	exon	18414400	18414834	.	+	.	ID=PMILG00000018712.1-exon9;Parent=PMILG00000018712.1
scaffold_502	AUGUSTUS	exon	18414944	18415203	.	+	.	ID=PMILG00000018712.1-exon10;Parent=PMILG00000018712.1
scaffold_502	AUGUSTUS	exon	18415295	18415707	.	+	.	ID=PMILG00000018712.1-exon11;Parent=PMILG00000018712.1
scaffold_502	AUGUSTUS	exon	18415897	18415901	.	+	.	ID=PMILG00000018712.1-exon12;Parent=PMILG00000018712.1
scaffold_502	AUGUSTUS	CDS	18409345	18409566	.	+	0	ID=PMILG00000018712.1-cds1;Parent=PMILG00000018712.1
scaffold_502	AUGUSTUS	CDS	18409874	18410045	.	+	0	ID=PMILG00000018712.1-cds2;Parent=PMILG00000018712.1
scaffold_502	AUGUSTUS	CDS	18411094	18411237	.	+	2	ID=PMILG00000018712.1-cds3;Parent=PMILG00000018712.1
scaffold_502	AUGUSTUS	CDS	18411387	18411514	.	+	2	ID=PMILG00000018712.1-cds4;Parent=PMILG00000018712.1
scaffold_502	AUGUSTUS	CDS	18412237	18412391	.	+	0	ID=PMILG00000018712.1-cds5;Parent=PMILG00000018712.1
scaffold_502	AUGUSTUS	CDS	18412840	18412965	.	+	1	ID=PMILG00000018712.1-cds6;Parent=PMILG00000018712.1
scaffold_502	AUGUSTUS	CDS	18413917	18414064	.	+	1	ID=PMILG00000018712.1-cds7;Parent=PMILG00000018712.1
scaffold_502	AUGUSTUS	CDS	18414150	18414242	.	+	0	ID=PMILG00000018712.1-cds8;Parent=PMILG00000018712.1
scaffold_502	AUGUSTUS	CDS	18414400	18414834	.	+	0	ID=PMILG00000018712.1-cds9;Parent=PMILG00000018712.1
scaffold_502	AUGUSTUS	CDS	18414944	18415203	.	+	0	ID=PMILG00000018712.1-cds10;Parent=PMILG00000018712.1
scaffold_502	AUGUSTUS	CDS	18415295	18415707	.	+	1	ID=PMILG00000018712.1-cds11;Parent=PMILG00000018712.1
scaffold_502	AUGUSTUS	CDS	18415897	18415901	.	+	2	ID=PMILG00000018712.1-cds12;Parent=PMILG00000018712.1
scaffold_502	.	gene	18416593	18425112	.	+	.	ID=PMILG00000018713;Name=scaffold_502.g5176.t1
scaffold_502	.	mRNA	18416593	18425112	.	+	.	ID=PMILG00000018713.1;Parent=PMILG00000018713;Name=scaffold_502.g5176.t1
scaffold_502	.	exon	18416593	18416737	.	+	.	ID=PMILG00000018713.1-exon1;Parent=PMILG00000018713.1
scaffold_502	.	exon	18417714	18417814	.	+	.	ID=PMILG00000018713.1-exon2;Parent=PMILG00000018713.1
scaffold_502	.	exon	18418416	18418568	.	+	.	ID=PMILG00000018713.1-exon3;Parent=PMILG00000018713.1
scaffold_502	.	exon	18419022	18419084	.	+	.	ID=PMILG00000018713.1-exon4;Parent=PMILG00000018713.1
scaffold_502	.	exon	18419168	18419412	.	+	.	ID=PMILG00000018713.1-exon5;Parent=PMILG00000018713.1
scaffold_502	.	exon	18419524	18419608	.	+	.	ID=PMILG00000018713.1-exon6;Parent=PMILG00000018713.1
scaffold_502	.	exon	18419702	18419864	.	+	.	ID=PMILG00000018713.1-exon7;Parent=PMILG00000018713.1
scaffold_502	.	exon	18419959	18420098	.	+	.	ID=PMILG00000018713.1-exon8;Parent=PMILG00000018713.1
scaffold_502	.	exon	18420184	18420264	.	+	.	ID=PMILG00000018713.1-exon9;Parent=PMILG00000018713.1
scaffold_502	.	exon	18421075	18421200	.	+	.	ID=PMILG00000018713.1-exon10;Parent=PMILG00000018713.1
scaffold_502	.	exon	18421347	18421468	.	+	.	ID=PMILG00000018713.1-exon11;Parent=PMILG00000018713.1
scaffold_502	.	exon	18421574	18421667	.	+	.	ID=PMILG00000018713.1-exon12;Parent=PMILG00000018713.1
scaffold_502	.	exon	18421766	18421900	.	+	.	ID=PMILG00000018713.1-exon13;Parent=PMILG00000018713.1
scaffold_502	.	exon	18421997	18422070	.	+	.	ID=PMILG00000018713.1-exon14;Parent=PMILG00000018713.1
scaffold_502	.	exon	18423344	18425112	.	+	.	ID=PMILG00000018713.1-exon15;Parent=PMILG00000018713.1
scaffold_502	.	CDS	18416593	18416737	.	+	0	ID=PMILG00000018713.1-cds1;Parent=PMILG00000018713.1
scaffold_502	.	CDS	18417714	18417814	.	+	2	ID=PMILG00000018713.1-cds2;Parent=PMILG00000018713.1
scaffold_502	.	CDS	18418416	18418568	.	+	0	ID=PMILG00000018713.1-cds3;Parent=PMILG00000018713.1
scaffold_502	.	CDS	18419022	18419084	.	+	0	ID=PMILG00000018713.1-cds4;Parent=PMILG00000018713.1
scaffold_502	.	CDS	18419168	18419412	.	+	0	ID=PMILG00000018713.1-cds5;Parent=PMILG00000018713.1
scaffold_502	.	CDS	18419524	18419608	.	+	1	ID=PMILG00000018713.1-cds6;Parent=PMILG00000018713.1
scaffold_502	.	CDS	18419702	18419864	.	+	0	ID=PMILG00000018713.1-cds7;Parent=PMILG00000018713.1
scaffold_502	.	CDS	18419959	18420098	.	+	2	ID=PMILG00000018713.1-cds8;Parent=PMILG00000018713.1
scaffold_502	.	CDS	18420184	18420264	.	+	0	ID=PMILG00000018713.1-cds9;Parent=PMILG00000018713.1
scaffold_502	.	CDS	18421075	18421200	.	+	0	ID=PMILG00000018713.1-cds10;Parent=PMILG00000018713.1
scaffold_502	.	CDS	18421347	18421468	.	+	0	ID=PMILG00000018713.1-cds11;Parent=PMILG00000018713.1
scaffold_502	.	CDS	18421574	18421667	.	+	1	ID=PMILG00000018713.1-cds12;Parent=PMILG00000018713.1
scaffold_502	.	CDS	18421766	18421900	.	+	0	ID=PMILG00000018713.1-cds13;Parent=PMILG00000018713.1
scaffold_502	.	CDS	18421997	18422070	.	+	0	ID=PMILG00000018713.1-cds14;Parent=PMILG00000018713.1
scaffold_502	.	CDS	18423344	18423470	.	+	1	ID=PMILG00000018713.1-cds15;Parent=PMILG00000018713.1
scaffold_502	.	three_prime_UTR	18423471	18425112	.	+	.	ID=PMILG00000018713.1-three_prime_utr1;Parent=PMILG00000018713.1
scaffold_502	.	gene	18428018	18472689	.	+	.	ID=PMILG00000018714;Name=scaffold_502.g5177.t1
scaffold_502	.	mRNA	18428018	18472689	.	+	.	ID=PMILG00000018714.1;Parent=PMILG00000018714;Name=scaffold_502.g5177.t1
scaffold_502	.	exon	18428018	18428182	.	+	.	ID=PMILG00000018714.1-exon1;Parent=PMILG00000018714.1
scaffold_502	.	exon	18438269	18438585	.	+	.	ID=PMILG00000018714.1-exon2;Parent=PMILG00000018714.1
scaffold_502	.	exon	18455793	18455877	.	+	.	ID=PMILG00000018714.1-exon3;Parent=PMILG00000018714.1
scaffold_502	.	exon	18459309	18459383	.	+	.	ID=PMILG00000018714.1-exon4;Parent=PMILG00000018714.1
scaffold_502	.	exon	18460243	18460449	.	+	.	ID=PMILG00000018714.1-exon5;Parent=PMILG00000018714.1
scaffold_502	.	exon	18464483	18464651	.	+	.	ID=PMILG00000018714.1-exon6;Parent=PMILG00000018714.1
scaffold_502	.	exon	18466192	18466294	.	+	.	ID=PMILG00000018714.1-exon7;Parent=PMILG00000018714.1
scaffold_502	.	exon	18466418	18466646	.	+	.	ID=PMILG00000018714.1-exon8;Parent=PMILG00000018714.1
scaffold_502	.	exon	18469190	18469291	.	+	.	ID=PMILG00000018714.1-exon9;Parent=PMILG00000018714.1
scaffold_502	.	exon	18470089	18470245	.	+	.	ID=PMILG00000018714.1-exon10;Parent=PMILG00000018714.1
scaffold_502	.	exon	18472341	18472689	.	+	.	ID=PMILG00000018714.1-exon11;Parent=PMILG00000018714.1
scaffold_502	.	CDS	18438554	18438585	.	+	0	ID=PMILG00000018714.1-cds1;Parent=PMILG00000018714.1
scaffold_502	.	CDS	18455793	18455877	.	+	1	ID=PMILG00000018714.1-cds2;Parent=PMILG00000018714.1
scaffold_502	.	CDS	18459309	18459383	.	+	0	ID=PMILG00000018714.1-cds3;Parent=PMILG00000018714.1
scaffold_502	.	CDS	18460243	18460449	.	+	0	ID=PMILG00000018714.1-cds4;Parent=PMILG00000018714.1
scaffold_502	.	CDS	18464483	18464651	.	+	0	ID=PMILG00000018714.1-cds5;Parent=PMILG00000018714.1
scaffold_502	.	CDS	18466192	18466294	.	+	2	ID=PMILG00000018714.1-cds6;Parent=PMILG00000018714.1
scaffold_502	.	CDS	18466418	18466646	.	+	1	ID=PMILG00000018714.1-cds7;Parent=PMILG00000018714.1
scaffold_502	.	CDS	18469190	18469291	.	+	0	ID=PMILG00000018714.1-cds8;Parent=PMILG00000018714.1
scaffold_502	.	CDS	18470089	18470245	.	+	0	ID=PMILG00000018714.1-cds9;Parent=PMILG00000018714.1
scaffold_502	.	CDS	18472341	18472414	.	+	2	ID=PMILG00000018714.1-cds10;Parent=PMILG00000018714.1
scaffold_502	.	five_prime_UTR	18428018	18428182	.	+	.	ID=PMILG00000018714.1-five_prime_utr1;Parent=PMILG00000018714.1
scaffold_502	.	five_prime_UTR	18438269	18438553	.	+	.	ID=PMILG00000018714.1-five_prime_utr2;Parent=PMILG00000018714.1
scaffold_502	.	three_prime_UTR	18472415	18472689	.	+	.	ID=PMILG00000018714.1-three_prime_utr1;Parent=PMILG00000018714.1
scaffold_502	.	gene	18477769	18510125	.	+	.	ID=PMILG00000018715;Name=scaffold_502.g5178.t1
scaffold_502	.	mRNA	18477769	18510125	.	+	.	ID=PMILG00000018715.1;Parent=PMILG00000018715;Name=scaffold_502.g5178.t1
scaffold_502	.	exon	18477769	18477888	.	+	.	ID=PMILG00000018715.1-exon1;Parent=PMILG00000018715.1
scaffold_502	.	exon	18478302	18478439	.	+	.	ID=PMILG00000018715.1-exon2;Parent=PMILG00000018715.1
scaffold_502	.	exon	18491606	18491793	.	+	.	ID=PMILG00000018715.1-exon3;Parent=PMILG00000018715.1
scaffold_502	.	exon	18492603	18492743	.	+	.	ID=PMILG00000018715.1-exon4;Parent=PMILG00000018715.1
scaffold_502	.	exon	18493301	18493416	.	+	.	ID=PMILG00000018715.1-exon5;Parent=PMILG00000018715.1
scaffold_502	.	exon	18493615	18493757	.	+	.	ID=PMILG00000018715.1-exon6;Parent=PMILG00000018715.1
scaffold_502	.	exon	18496434	18496503	.	+	.	ID=PMILG00000018715.1-exon7;Parent=PMILG00000018715.1
scaffold_502	.	exon	18498645	18498734	.	+	.	ID=PMILG00000018715.1-exon8;Parent=PMILG00000018715.1
scaffold_502	.	exon	18505780	18505953	.	+	.	ID=PMILG00000018715.1-exon9;Parent=PMILG00000018715.1
scaffold_502	.	exon	18509275	18510125	.	+	.	ID=PMILG00000018715.1-exon10;Parent=PMILG00000018715.1
scaffold_502	.	CDS	18478312	18478439	.	+	0	ID=PMILG00000018715.1-cds1;Parent=PMILG00000018715.1
scaffold_502	.	CDS	18491606	18491793	.	+	1	ID=PMILG00000018715.1-cds2;Parent=PMILG00000018715.1
scaffold_502	.	CDS	18492603	18492743	.	+	2	ID=PMILG00000018715.1-cds3;Parent=PMILG00000018715.1
scaffold_502	.	CDS	18493301	18493416	.	+	2	ID=PMILG00000018715.1-cds4;Parent=PMILG00000018715.1
scaffold_502	.	CDS	18493615	18493757	.	+	0	ID=PMILG00000018715.1-cds5;Parent=PMILG00000018715.1
scaffold_502	.	CDS	18496434	18496503	.	+	1	ID=PMILG00000018715.1-cds6;Parent=PMILG00000018715.1
scaffold_502	.	CDS	18498645	18498734	.	+	0	ID=PMILG00000018715.1-cds7;Parent=PMILG00000018715.1
scaffold_502	.	CDS	18505780	18505953	.	+	0	ID=PMILG00000018715.1-cds8;Parent=PMILG00000018715.1
scaffold_502	.	CDS	18509275	18509937	.	+	0	ID=PMILG00000018715.1-cds9;Parent=PMILG00000018715.1
scaffold_502	.	five_prime_UTR	18477769	18477888	.	+	.	ID=PMILG00000018715.1-five_prime_utr1;Parent=PMILG00000018715.1
scaffold_502	.	five_prime_UTR	18478302	18478311	.	+	.	ID=PMILG00000018715.1-five_prime_utr2;Parent=PMILG00000018715.1
scaffold_502	.	three_prime_UTR	18509938	18510125	.	+	.	ID=PMILG00000018715.1-three_prime_utr1;Parent=PMILG00000018715.1
scaffold_502	AUGUSTUS	gene	18512096	18529944	.	+	.	ID=PMILG00000018716;Name=scaffold_502.g5179.t1
scaffold_502	AUGUSTUS	mRNA	18512096	18529944	.	+	.	ID=PMILG00000018716.1;Parent=PMILG00000018716;Name=scaffold_502.g5179.t1
scaffold_502	AUGUSTUS	exon	18512096	18512168	.	+	.	ID=PMILG00000018716.1-exon1;Parent=PMILG00000018716.1
scaffold_502	AUGUSTUS	exon	18517891	18518473	.	+	.	ID=PMILG00000018716.1-exon2;Parent=PMILG00000018716.1
scaffold_502	AUGUSTUS	exon	18518792	18518833	.	+	.	ID=PMILG00000018716.1-exon3;Parent=PMILG00000018716.1
scaffold_502	AUGUSTUS	exon	18519129	18519240	.	+	.	ID=PMILG00000018716.1-exon4;Parent=PMILG00000018716.1
scaffold_502	AUGUSTUS	exon	18528480	18528672	.	+	.	ID=PMILG00000018716.1-exon5;Parent=PMILG00000018716.1
scaffold_502	AUGUSTUS	exon	18529142	18529944	.	+	.	ID=PMILG00000018716.1-exon6;Parent=PMILG00000018716.1
scaffold_502	AUGUSTUS	CDS	18512096	18512168	.	+	0	ID=PMILG00000018716.1-cds1;Parent=PMILG00000018716.1
scaffold_502	AUGUSTUS	CDS	18517891	18518473	.	+	2	ID=PMILG00000018716.1-cds2;Parent=PMILG00000018716.1
scaffold_502	AUGUSTUS	CDS	18518792	18518833	.	+	1	ID=PMILG00000018716.1-cds3;Parent=PMILG00000018716.1
scaffold_502	AUGUSTUS	CDS	18519129	18519240	.	+	1	ID=PMILG00000018716.1-cds4;Parent=PMILG00000018716.1
scaffold_502	AUGUSTUS	CDS	18528480	18528672	.	+	0	ID=PMILG00000018716.1-cds5;Parent=PMILG00000018716.1
scaffold_502	AUGUSTUS	CDS	18529142	18529944	.	+	2	ID=PMILG00000018716.1-cds6;Parent=PMILG00000018716.1
scaffold_502	.	gene	18587369	18639619	.	-	.	ID=PMILG00000018717;Name=scaffold_502.g5180.t1
scaffold_502	.	mRNA	18587369	18639619	.	-	.	ID=PMILG00000018717.1;Parent=PMILG00000018717;Name=scaffold_502.g5180.t1
scaffold_502	.	exon	18587369	18589150	.	-	.	ID=PMILG00000018717.1-exon1;Parent=PMILG00000018717.1
scaffold_502	.	exon	18590846	18590945	.	-	.	ID=PMILG00000018717.1-exon2;Parent=PMILG00000018717.1
scaffold_502	.	exon	18591705	18591867	.	-	.	ID=PMILG00000018717.1-exon3;Parent=PMILG00000018717.1
scaffold_502	.	exon	18592165	18592261	.	-	.	ID=PMILG00000018717.1-exon4;Parent=PMILG00000018717.1
scaffold_502	.	exon	18593182	18593283	.	-	.	ID=PMILG00000018717.1-exon5;Parent=PMILG00000018717.1
scaffold_502	.	exon	18593441	18593558	.	-	.	ID=PMILG00000018717.1-exon6;Parent=PMILG00000018717.1
scaffold_502	.	exon	18594331	18594465	.	-	.	ID=PMILG00000018717.1-exon7;Parent=PMILG00000018717.1
scaffold_502	.	exon	18594636	18594759	.	-	.	ID=PMILG00000018717.1-exon8;Parent=PMILG00000018717.1
scaffold_502	.	exon	18594869	18594955	.	-	.	ID=PMILG00000018717.1-exon9;Parent=PMILG00000018717.1
scaffold_502	.	exon	18595078	18595174	.	-	.	ID=PMILG00000018717.1-exon10;Parent=PMILG00000018717.1
scaffold_502	.	exon	18634392	18634399	.	-	.	ID=PMILG00000018717.1-exon11;Parent=PMILG00000018717.1
scaffold_502	.	exon	18639438	18639619	.	-	.	ID=PMILG00000018717.1-exon12;Parent=PMILG00000018717.1
scaffold_502	.	CDS	18589082	18589150	.	-	0	ID=PMILG00000018717.1-cds1;Parent=PMILG00000018717.1
scaffold_502	.	CDS	18590846	18590945	.	-	1	ID=PMILG00000018717.1-cds2;Parent=PMILG00000018717.1
scaffold_502	.	CDS	18591705	18591867	.	-	2	ID=PMILG00000018717.1-cds3;Parent=PMILG00000018717.1
scaffold_502	.	CDS	18592165	18592261	.	-	0	ID=PMILG00000018717.1-cds4;Parent=PMILG00000018717.1
scaffold_502	.	CDS	18593182	18593283	.	-	0	ID=PMILG00000018717.1-cds5;Parent=PMILG00000018717.1
scaffold_502	.	CDS	18593441	18593558	.	-	1	ID=PMILG00000018717.1-cds6;Parent=PMILG00000018717.1
scaffold_502	.	CDS	18594331	18594465	.	-	1	ID=PMILG00000018717.1-cds7;Parent=PMILG00000018717.1
scaffold_502	.	CDS	18594636	18594759	.	-	2	ID=PMILG00000018717.1-cds8;Parent=PMILG00000018717.1
scaffold_502	.	CDS	18594869	18594955	.	-	2	ID=PMILG00000018717.1-cds9;Parent=PMILG00000018717.1
scaffold_502	.	CDS	18595078	18595174	.	-	0	ID=PMILG00000018717.1-cds10;Parent=PMILG00000018717.1
scaffold_502	.	CDS	18634392	18634399	.	-	2	ID=PMILG00000018717.1-cds11;Parent=PMILG00000018717.1
scaffold_502	.	CDS	18639438	18639489	.	-	0	ID=PMILG00000018717.1-cds12;Parent=PMILG00000018717.1
scaffold_502	.	five_prime_UTR	18639490	18639619	.	-	.	ID=PMILG00000018717.1-five_prime_utr1;Parent=PMILG00000018717.1
scaffold_502	.	three_prime_UTR	18587369	18589081	.	-	.	ID=PMILG00000018717.1-three_prime_utr1;Parent=PMILG00000018717.1
scaffold_502	.	gene	18641415	18686953	.	-	.	ID=PMILG00000018718;Name=scaffold_502.g5181.t1
scaffold_502	.	mRNA	18641415	18686953	.	-	.	ID=PMILG00000018718.1;Parent=PMILG00000018718;Name=scaffold_502.g5181.t1
scaffold_502	.	exon	18641415	18645485	.	-	.	ID=PMILG00000018718.1-exon1;Parent=PMILG00000018718.1
scaffold_502	.	exon	18646453	18646610	.	-	.	ID=PMILG00000018718.1-exon2;Parent=PMILG00000018718.1
scaffold_502	.	exon	18647955	18648010	.	-	.	ID=PMILG00000018718.1-exon3;Parent=PMILG00000018718.1
scaffold_502	.	exon	18648190	18648358	.	-	.	ID=PMILG00000018718.1-exon4;Parent=PMILG00000018718.1
scaffold_502	.	exon	18648815	18648880	.	-	.	ID=PMILG00000018718.1-exon5;Parent=PMILG00000018718.1
scaffold_502	.	exon	18649294	18649353	.	-	.	ID=PMILG00000018718.1-exon6;Parent=PMILG00000018718.1
scaffold_502	.	exon	18649571	18649702	.	-	.	ID=PMILG00000018718.1-exon7;Parent=PMILG00000018718.1
scaffold_502	.	exon	18652986	18653072	.	-	.	ID=PMILG00000018718.1-exon8;Parent=PMILG00000018718.1
scaffold_502	.	exon	18653360	18653546	.	-	.	ID=PMILG00000018718.1-exon9;Parent=PMILG00000018718.1
scaffold_502	.	exon	18654252	18654463	.	-	.	ID=PMILG00000018718.1-exon10;Parent=PMILG00000018718.1
scaffold_502	.	exon	18654621	18654726	.	-	.	ID=PMILG00000018718.1-exon11;Parent=PMILG00000018718.1
scaffold_502	.	exon	18654982	18655197	.	-	.	ID=PMILG00000018718.1-exon12;Parent=PMILG00000018718.1
scaffold_502	.	exon	18656704	18656813	.	-	.	ID=PMILG00000018718.1-exon13;Parent=PMILG00000018718.1
scaffold_502	.	exon	18673342	18673480	.	-	.	ID=PMILG00000018718.1-exon14;Parent=PMILG00000018718.1
scaffold_502	.	exon	18686862	18686953	.	-	.	ID=PMILG00000018718.1-exon15;Parent=PMILG00000018718.1
scaffold_502	.	CDS	18645317	18645485	.	-	1	ID=PMILG00000018718.1-cds1;Parent=PMILG00000018718.1
scaffold_502	.	CDS	18646453	18646610	.	-	0	ID=PMILG00000018718.1-cds2;Parent=PMILG00000018718.1
scaffold_502	.	CDS	18647955	18648010	.	-	2	ID=PMILG00000018718.1-cds3;Parent=PMILG00000018718.1
scaffold_502	.	CDS	18648190	18648358	.	-	0	ID=PMILG00000018718.1-cds4;Parent=PMILG00000018718.1
scaffold_502	.	CDS	18648815	18648880	.	-	0	ID=PMILG00000018718.1-cds5;Parent=PMILG00000018718.1
scaffold_502	.	CDS	18649294	18649353	.	-	0	ID=PMILG00000018718.1-cds6;Parent=PMILG00000018718.1
scaffold_502	.	CDS	18649571	18649702	.	-	0	ID=PMILG00000018718.1-cds7;Parent=PMILG00000018718.1
scaffold_502	.	CDS	18652986	18653072	.	-	0	ID=PMILG00000018718.1-cds8;Parent=PMILG00000018718.1
scaffold_502	.	CDS	18653360	18653546	.	-	1	ID=PMILG00000018718.1-cds9;Parent=PMILG00000018718.1
scaffold_502	.	CDS	18654252	18654463	.	-	0	ID=PMILG00000018718.1-cds10;Parent=PMILG00000018718.1
scaffold_502	.	CDS	18654621	18654726	.	-	1	ID=PMILG00000018718.1-cds11;Parent=PMILG00000018718.1
scaffold_502	.	CDS	18654982	18655197	.	-	1	ID=PMILG00000018718.1-cds12;Parent=PMILG00000018718.1
scaffold_502	.	CDS	18656704	18656813	.	-	0	ID=PMILG00000018718.1-cds13;Parent=PMILG00000018718.1
scaffold_502	.	CDS	18673342	18673480	.	-	1	ID=PMILG00000018718.1-cds14;Parent=PMILG00000018718.1
scaffold_502	.	CDS	18686862	18686953	.	-	0	ID=PMILG00000018718.1-cds15;Parent=PMILG00000018718.1
scaffold_502	.	three_prime_UTR	18641415	18645316	.	-	.	ID=PMILG00000018718.1-three_prime_utr1;Parent=PMILG00000018718.1
scaffold_502	AUGUSTUS	gene	18709779	18719411	.	-	.	ID=PMILG00000018719;Name=scaffold_502.g5182.t1
scaffold_502	AUGUSTUS	mRNA	18709779	18719411	.	-	.	ID=PMILG00000018719.1;Parent=PMILG00000018719;Name=scaffold_502.g5182.t1
scaffold_502	AUGUSTUS	exon	18709779	18709825	.	-	.	ID=PMILG00000018719.1-exon1;Parent=PMILG00000018719.1
scaffold_502	AUGUSTUS	exon	18710185	18710265	.	-	.	ID=PMILG00000018719.1-exon2;Parent=PMILG00000018719.1
scaffold_502	AUGUSTUS	exon	18713346	18713381	.	-	.	ID=PMILG00000018719.1-exon3;Parent=PMILG00000018719.1
scaffold_502	AUGUSTUS	exon	18715950	18716009	.	-	.	ID=PMILG00000018719.1-exon4;Parent=PMILG00000018719.1
scaffold_502	AUGUSTUS	exon	18716573	18716611	.	-	.	ID=PMILG00000018719.1-exon5;Parent=PMILG00000018719.1
scaffold_502	AUGUSTUS	exon	18719333	18719411	.	-	.	ID=PMILG00000018719.1-exon6;Parent=PMILG00000018719.1
scaffold_502	AUGUSTUS	CDS	18709779	18709825	.	-	2	ID=PMILG00000018719.1-cds1;Parent=PMILG00000018719.1
scaffold_502	AUGUSTUS	CDS	18710185	18710265	.	-	2	ID=PMILG00000018719.1-cds2;Parent=PMILG00000018719.1
scaffold_502	AUGUSTUS	CDS	18713346	18713381	.	-	2	ID=PMILG00000018719.1-cds3;Parent=PMILG00000018719.1
scaffold_502	AUGUSTUS	CDS	18715950	18716009	.	-	2	ID=PMILG00000018719.1-cds4;Parent=PMILG00000018719.1
scaffold_502	AUGUSTUS	CDS	18716573	18716611	.	-	2	ID=PMILG00000018719.1-cds5;Parent=PMILG00000018719.1
scaffold_502	AUGUSTUS	CDS	18719333	18719411	.	-	0	ID=PMILG00000018719.1-cds6;Parent=PMILG00000018719.1
scaffold_502	AUGUSTUS	gene	18728296	18741275	.	-	.	ID=PMILG00000018720;Name=scaffold_502.g5183.t1
scaffold_502	AUGUSTUS	mRNA	18728296	18741275	.	-	.	ID=PMILG00000018720.1;Parent=PMILG00000018720;Name=scaffold_502.g5183.t1
scaffold_502	AUGUSTUS	exon	18728296	18728420	.	-	.	ID=PMILG00000018720.1-exon1;Parent=PMILG00000018720.1
scaffold_502	AUGUSTUS	exon	18729396	18729452	.	-	.	ID=PMILG00000018720.1-exon2;Parent=PMILG00000018720.1
scaffold_502	AUGUSTUS	exon	18729583	18729663	.	-	.	ID=PMILG00000018720.1-exon3;Parent=PMILG00000018720.1
scaffold_502	AUGUSTUS	exon	18729964	18729996	.	-	.	ID=PMILG00000018720.1-exon4;Parent=PMILG00000018720.1
scaffold_502	AUGUSTUS	exon	18730096	18730182	.	-	.	ID=PMILG00000018720.1-exon5;Parent=PMILG00000018720.1
scaffold_502	AUGUSTUS	exon	18730279	18730378	.	-	.	ID=PMILG00000018720.1-exon6;Parent=PMILG00000018720.1
scaffold_502	AUGUSTUS	exon	18731745	18731905	.	-	.	ID=PMILG00000018720.1-exon7;Parent=PMILG00000018720.1
scaffold_502	AUGUSTUS	exon	18732879	18733180	.	-	.	ID=PMILG00000018720.1-exon8;Parent=PMILG00000018720.1
scaffold_502	AUGUSTUS	exon	18733344	18733522	.	-	.	ID=PMILG00000018720.1-exon9;Parent=PMILG00000018720.1
scaffold_502	AUGUSTUS	exon	18733721	18733756	.	-	.	ID=PMILG00000018720.1-exon10;Parent=PMILG00000018720.1
scaffold_502	AUGUSTUS	exon	18734649	18734729	.	-	.	ID=PMILG00000018720.1-exon11;Parent=PMILG00000018720.1
scaffold_502	AUGUSTUS	exon	18735039	18735079	.	-	.	ID=PMILG00000018720.1-exon12;Parent=PMILG00000018720.1
scaffold_502	AUGUSTUS	exon	18735174	18735215	.	-	.	ID=PMILG00000018720.1-exon13;Parent=PMILG00000018720.1
scaffold_502	AUGUSTUS	exon	18735527	18735601	.	-	.	ID=PMILG00000018720.1-exon14;Parent=PMILG00000018720.1
scaffold_502	AUGUSTUS	exon	18736157	18736219	.	-	.	ID=PMILG00000018720.1-exon15;Parent=PMILG00000018720.1
scaffold_502	AUGUSTUS	exon	18736375	18736422	.	-	.	ID=PMILG00000018720.1-exon16;Parent=PMILG00000018720.1
scaffold_502	AUGUSTUS	exon	18737138	18737206	.	-	.	ID=PMILG00000018720.1-exon17;Parent=PMILG00000018720.1
scaffold_502	AUGUSTUS	exon	18740069	18740140	.	-	.	ID=PMILG00000018720.1-exon18;Parent=PMILG00000018720.1
scaffold_502	AUGUSTUS	exon	18740267	18740390	.	-	.	ID=PMILG00000018720.1-exon19;Parent=PMILG00000018720.1
scaffold_502	AUGUSTUS	exon	18741273	18741275	.	-	.	ID=PMILG00000018720.1-exon20;Parent=PMILG00000018720.1
scaffold_502	AUGUSTUS	CDS	18728296	18728420	.	-	2	ID=PMILG00000018720.1-cds1;Parent=PMILG00000018720.1
scaffold_502	AUGUSTUS	CDS	18729396	18729452	.	-	2	ID=PMILG00000018720.1-cds2;Parent=PMILG00000018720.1
scaffold_502	AUGUSTUS	CDS	18729583	18729663	.	-	2	ID=PMILG00000018720.1-cds3;Parent=PMILG00000018720.1
scaffold_502	AUGUSTUS	CDS	18729964	18729996	.	-	2	ID=PMILG00000018720.1-cds4;Parent=PMILG00000018720.1
scaffold_502	AUGUSTUS	CDS	18730096	18730182	.	-	2	ID=PMILG00000018720.1-cds5;Parent=PMILG00000018720.1
scaffold_502	AUGUSTUS	CDS	18730279	18730378	.	-	0	ID=PMILG00000018720.1-cds6;Parent=PMILG00000018720.1
scaffold_502	AUGUSTUS	CDS	18731745	18731905	.	-	2	ID=PMILG00000018720.1-cds7;Parent=PMILG00000018720.1
scaffold_502	AUGUSTUS	CDS	18732879	18733180	.	-	1	ID=PMILG00000018720.1-cds8;Parent=PMILG00000018720.1
scaffold_502	AUGUSTUS	CDS	18733344	18733522	.	-	0	ID=PMILG00000018720.1-cds9;Parent=PMILG00000018720.1
scaffold_502	AUGUSTUS	CDS	18733721	18733756	.	-	0	ID=PMILG00000018720.1-cds10;Parent=PMILG00000018720.1
scaffold_502	AUGUSTUS	CDS	18734649	18734729	.	-	0	ID=PMILG00000018720.1-cds11;Parent=PMILG00000018720.1
scaffold_502	AUGUSTUS	CDS	18735039	18735079	.	-	2	ID=PMILG00000018720.1-cds12;Parent=PMILG00000018720.1
scaffold_502	AUGUSTUS	CDS	18735174	18735215	.	-	2	ID=PMILG00000018720.1-cds13;Parent=PMILG00000018720.1
scaffold_502	AUGUSTUS	CDS	18735527	18735601	.	-	2	ID=PMILG00000018720.1-cds14;Parent=PMILG00000018720.1
scaffold_502	AUGUSTUS	CDS	18736157	18736219	.	-	2	ID=PMILG00000018720.1-cds15;Parent=PMILG00000018720.1
scaffold_502	AUGUSTUS	CDS	18736375	18736422	.	-	2	ID=PMILG00000018720.1-cds16;Parent=PMILG00000018720.1
scaffold_502	AUGUSTUS	CDS	18737138	18737206	.	-	2	ID=PMILG00000018720.1-cds17;Parent=PMILG00000018720.1
scaffold_502	AUGUSTUS	CDS	18740069	18740140	.	-	2	ID=PMILG00000018720.1-cds18;Parent=PMILG00000018720.1
scaffold_502	AUGUSTUS	CDS	18740267	18740390	.	-	0	ID=PMILG00000018720.1-cds19;Parent=PMILG00000018720.1
scaffold_502	AUGUSTUS	CDS	18741273	18741275	.	-	0	ID=PMILG00000018720.1-cds20;Parent=PMILG00000018720.1
scaffold_502	AUGUSTUS	gene	18755803	18769365	.	-	.	ID=PMILG00000018721;Name=scaffold_502.g5184.t1
scaffold_502	AUGUSTUS	mRNA	18755803	18769365	.	-	.	ID=PMILG00000018721.1;Parent=PMILG00000018721;Name=scaffold_502.g5184.t1
scaffold_502	AUGUSTUS	exon	18755803	18755915	.	-	.	ID=PMILG00000018721.1-exon1;Parent=PMILG00000018721.1
scaffold_502	AUGUSTUS	exon	18759313	18759453	.	-	.	ID=PMILG00000018721.1-exon2;Parent=PMILG00000018721.1
scaffold_502	AUGUSTUS	exon	18769290	18769365	.	-	.	ID=PMILG00000018721.1-exon3;Parent=PMILG00000018721.1
scaffold_502	AUGUSTUS	CDS	18755803	18755915	.	-	2	ID=PMILG00000018721.1-cds1;Parent=PMILG00000018721.1
scaffold_502	AUGUSTUS	CDS	18759313	18759453	.	-	2	ID=PMILG00000018721.1-cds2;Parent=PMILG00000018721.1
scaffold_502	AUGUSTUS	CDS	18769290	18769365	.	-	0	ID=PMILG00000018721.1-cds3;Parent=PMILG00000018721.1
scaffold_502	.	gene	18823149	18834021	.	+	.	ID=PMILG00000018722;Name=scaffold_502.g5185.t1
scaffold_502	.	mRNA	18823149	18834021	.	+	.	ID=PMILG00000018722.1;Parent=PMILG00000018722;Name=scaffold_502.g5185.t1
scaffold_502	.	exon	18823149	18823254	.	+	.	ID=PMILG00000018722.1-exon1;Parent=PMILG00000018722.1
scaffold_502	.	exon	18824947	18825086	.	+	.	ID=PMILG00000018722.1-exon2;Parent=PMILG00000018722.1
scaffold_502	.	exon	18825179	18825224	.	+	.	ID=PMILG00000018722.1-exon3;Parent=PMILG00000018722.1
scaffold_502	.	exon	18825508	18825602	.	+	.	ID=PMILG00000018722.1-exon4;Parent=PMILG00000018722.1
scaffold_502	.	exon	18826616	18826686	.	+	.	ID=PMILG00000018722.1-exon5;Parent=PMILG00000018722.1
scaffold_502	.	exon	18826798	18826938	.	+	.	ID=PMILG00000018722.1-exon6;Parent=PMILG00000018722.1
scaffold_502	.	exon	18830115	18830146	.	+	.	ID=PMILG00000018722.1-exon7;Parent=PMILG00000018722.1
scaffold_502	.	exon	18831861	18831955	.	+	.	ID=PMILG00000018722.1-exon8;Parent=PMILG00000018722.1
scaffold_502	.	exon	18832680	18832763	.	+	.	ID=PMILG00000018722.1-exon9;Parent=PMILG00000018722.1
scaffold_502	.	exon	18832997	18834021	.	+	.	ID=PMILG00000018722.1-exon10;Parent=PMILG00000018722.1
scaffold_502	.	CDS	18823163	18823254	.	+	0	ID=PMILG00000018722.1-cds1;Parent=PMILG00000018722.1
scaffold_502	.	CDS	18824947	18825086	.	+	1	ID=PMILG00000018722.1-cds2;Parent=PMILG00000018722.1
scaffold_502	.	CDS	18825179	18825224	.	+	2	ID=PMILG00000018722.1-cds3;Parent=PMILG00000018722.1
scaffold_502	.	CDS	18825508	18825602	.	+	1	ID=PMILG00000018722.1-cds4;Parent=PMILG00000018722.1
scaffold_502	.	CDS	18826616	18826686	.	+	2	ID=PMILG00000018722.1-cds5;Parent=PMILG00000018722.1
scaffold_502	.	CDS	18826798	18826938	.	+	0	ID=PMILG00000018722.1-cds6;Parent=PMILG00000018722.1
scaffold_502	.	CDS	18830115	18830146	.	+	0	ID=PMILG00000018722.1-cds7;Parent=PMILG00000018722.1
scaffold_502	.	CDS	18831861	18831955	.	+	1	ID=PMILG00000018722.1-cds8;Parent=PMILG00000018722.1
scaffold_502	.	CDS	18832680	18832763	.	+	2	ID=PMILG00000018722.1-cds9;Parent=PMILG00000018722.1
scaffold_502	.	CDS	18832997	18833061	.	+	2	ID=PMILG00000018722.1-cds10;Parent=PMILG00000018722.1
scaffold_502	.	five_prime_UTR	18823149	18823162	.	+	.	ID=PMILG00000018722.1-five_prime_utr1;Parent=PMILG00000018722.1
scaffold_502	.	three_prime_UTR	18833062	18834021	.	+	.	ID=PMILG00000018722.1-three_prime_utr1;Parent=PMILG00000018722.1
scaffold_502	.	gene	18834030	18838253	.	-	.	ID=PMILG00000018723;Name=scaffold_502.g5186.t1
scaffold_502	.	mRNA	18834030	18838253	.	-	.	ID=PMILG00000018723.1;Parent=PMILG00000018723;Name=scaffold_502.g5186.t1
scaffold_502	.	exon	18834030	18834548	.	-	.	ID=PMILG00000018723.1-exon1;Parent=PMILG00000018723.1
scaffold_502	.	exon	18834630	18834778	.	-	.	ID=PMILG00000018723.1-exon2;Parent=PMILG00000018723.1
scaffold_502	.	exon	18835042	18835187	.	-	.	ID=PMILG00000018723.1-exon3;Parent=PMILG00000018723.1
scaffold_502	.	exon	18837056	18837190	.	-	.	ID=PMILG00000018723.1-exon4;Parent=PMILG00000018723.1
scaffold_502	.	exon	18837310	18837453	.	-	.	ID=PMILG00000018723.1-exon5;Parent=PMILG00000018723.1
scaffold_502	.	exon	18838210	18838253	.	-	.	ID=PMILG00000018723.1-exon6;Parent=PMILG00000018723.1
scaffold_502	.	CDS	18834438	18834548	.	-	0	ID=PMILG00000018723.1-cds1;Parent=PMILG00000018723.1
scaffold_502	.	CDS	18834630	18834778	.	-	2	ID=PMILG00000018723.1-cds2;Parent=PMILG00000018723.1
scaffold_502	.	CDS	18835042	18835187	.	-	1	ID=PMILG00000018723.1-cds3;Parent=PMILG00000018723.1
scaffold_502	.	CDS	18837056	18837190	.	-	1	ID=PMILG00000018723.1-cds4;Parent=PMILG00000018723.1
scaffold_502	.	CDS	18837310	18837453	.	-	1	ID=PMILG00000018723.1-cds5;Parent=PMILG00000018723.1
scaffold_502	.	CDS	18838210	18838253	.	-	0	ID=PMILG00000018723.1-cds6;Parent=PMILG00000018723.1
scaffold_502	.	three_prime_UTR	18834030	18834437	.	-	.	ID=PMILG00000018723.1-three_prime_utr1;Parent=PMILG00000018723.1
scaffold_502	.	gene	18841598	18849745	.	-	.	ID=PMILG00000018724;Name=scaffold_502.g5187.t1
scaffold_502	.	mRNA	18841598	18849745	.	-	.	ID=PMILG00000018724.1;Parent=PMILG00000018724;Name=scaffold_502.g5187.t1
scaffold_502	.	exon	18841598	18843484	.	-	.	ID=PMILG00000018724.1-exon1;Parent=PMILG00000018724.1
scaffold_502	.	exon	18844498	18844623	.	-	.	ID=PMILG00000018724.1-exon2;Parent=PMILG00000018724.1
scaffold_502	.	exon	18844785	18844938	.	-	.	ID=PMILG00000018724.1-exon3;Parent=PMILG00000018724.1
scaffold_502	.	exon	18845147	18845237	.	-	.	ID=PMILG00000018724.1-exon4;Parent=PMILG00000018724.1
scaffold_502	.	exon	18845703	18845866	.	-	.	ID=PMILG00000018724.1-exon5;Parent=PMILG00000018724.1
scaffold_502	.	exon	18845964	18846029	.	-	.	ID=PMILG00000018724.1-exon6;Parent=PMILG00000018724.1
scaffold_502	.	exon	18846110	18846164	.	-	.	ID=PMILG00000018724.1-exon7;Parent=PMILG00000018724.1
scaffold_502	.	exon	18847273	18847451	.	-	.	ID=PMILG00000018724.1-exon8;Parent=PMILG00000018724.1
scaffold_502	.	exon	18848211	18848372	.	-	.	ID=PMILG00000018724.1-exon9;Parent=PMILG00000018724.1
scaffold_502	.	exon	18849450	18849745	.	-	.	ID=PMILG00000018724.1-exon10;Parent=PMILG00000018724.1
scaffold_502	.	CDS	18843218	18843484	.	-	0	ID=PMILG00000018724.1-cds1;Parent=PMILG00000018724.1
scaffold_502	.	CDS	18844498	18844623	.	-	0	ID=PMILG00000018724.1-cds2;Parent=PMILG00000018724.1
scaffold_502	.	CDS	18844785	18844938	.	-	1	ID=PMILG00000018724.1-cds3;Parent=PMILG00000018724.1
scaffold_502	.	CDS	18845147	18845237	.	-	2	ID=PMILG00000018724.1-cds4;Parent=PMILG00000018724.1
scaffold_502	.	CDS	18845703	18845866	.	-	1	ID=PMILG00000018724.1-cds5;Parent=PMILG00000018724.1
scaffold_502	.	CDS	18845964	18846029	.	-	1	ID=PMILG00000018724.1-cds6;Parent=PMILG00000018724.1
scaffold_502	.	CDS	18846110	18846164	.	-	2	ID=PMILG00000018724.1-cds7;Parent=PMILG00000018724.1
scaffold_502	.	CDS	18847273	18847451	.	-	1	ID=PMILG00000018724.1-cds8;Parent=PMILG00000018724.1
scaffold_502	.	CDS	18848211	18848293	.	-	0	ID=PMILG00000018724.1-cds9;Parent=PMILG00000018724.1
scaffold_502	.	five_prime_UTR	18848294	18848372	.	-	.	ID=PMILG00000018724.1-five_prime_utr1;Parent=PMILG00000018724.1
scaffold_502	.	five_prime_UTR	18849450	18849745	.	-	.	ID=PMILG00000018724.1-five_prime_utr2;Parent=PMILG00000018724.1
scaffold_502	.	three_prime_UTR	18841598	18843217	.	-	.	ID=PMILG00000018724.1-three_prime_utr1;Parent=PMILG00000018724.1
scaffold_502	.	gene	18849990	18852641	.	-	.	ID=PMILG00000018725;Name=scaffold_502.g5188.t1
scaffold_502	.	mRNA	18849990	18852641	.	-	.	ID=PMILG00000018725.1;Parent=PMILG00000018725;Name=scaffold_502.g5188.t1
scaffold_502	.	exon	18849990	18850375	.	-	.	ID=PMILG00000018725.1-exon1;Parent=PMILG00000018725.1
scaffold_502	.	exon	18850878	18851067	.	-	.	ID=PMILG00000018725.1-exon2;Parent=PMILG00000018725.1
scaffold_502	.	exon	18851521	18851779	.	-	.	ID=PMILG00000018725.1-exon3;Parent=PMILG00000018725.1
scaffold_502	.	exon	18852495	18852641	.	-	.	ID=PMILG00000018725.1-exon4;Parent=PMILG00000018725.1
scaffold_502	.	CDS	18850365	18850375	.	-	2	ID=PMILG00000018725.1-cds1;Parent=PMILG00000018725.1
scaffold_502	.	CDS	18850878	18851067	.	-	0	ID=PMILG00000018725.1-cds2;Parent=PMILG00000018725.1
scaffold_502	.	CDS	18851521	18851779	.	-	1	ID=PMILG00000018725.1-cds3;Parent=PMILG00000018725.1
scaffold_502	.	CDS	18852495	18852544	.	-	0	ID=PMILG00000018725.1-cds4;Parent=PMILG00000018725.1
scaffold_502	.	five_prime_UTR	18852545	18852641	.	-	.	ID=PMILG00000018725.1-five_prime_utr1;Parent=PMILG00000018725.1
scaffold_502	.	three_prime_UTR	18849990	18850364	.	-	.	ID=PMILG00000018725.1-three_prime_utr1;Parent=PMILG00000018725.1
scaffold_502	.	gene	18853288	18858555	.	-	.	ID=PMILG00000018726;Name=scaffold_502.g5189.t1
scaffold_502	.	mRNA	18853288	18858555	.	-	.	ID=PMILG00000018726.1;Parent=PMILG00000018726;Name=scaffold_502.g5189.t1
scaffold_502	.	exon	18853288	18853757	.	-	.	ID=PMILG00000018726.1-exon1;Parent=PMILG00000018726.1
scaffold_502	.	exon	18853852	18853998	.	-	.	ID=PMILG00000018726.1-exon2;Parent=PMILG00000018726.1
scaffold_502	.	exon	18855210	18855326	.	-	.	ID=PMILG00000018726.1-exon3;Parent=PMILG00000018726.1
scaffold_502	.	exon	18855420	18855500	.	-	.	ID=PMILG00000018726.1-exon4;Parent=PMILG00000018726.1
scaffold_502	.	exon	18855589	18855848	.	-	.	ID=PMILG00000018726.1-exon5;Parent=PMILG00000018726.1
scaffold_502	.	exon	18855964	18856089	.	-	.	ID=PMILG00000018726.1-exon6;Parent=PMILG00000018726.1
scaffold_502	.	exon	18858099	18858205	.	-	.	ID=PMILG00000018726.1-exon7;Parent=PMILG00000018726.1
scaffold_502	.	exon	18858431	18858555	.	-	.	ID=PMILG00000018726.1-exon8;Parent=PMILG00000018726.1
scaffold_502	.	CDS	18853590	18853757	.	-	0	ID=PMILG00000018726.1-cds1;Parent=PMILG00000018726.1
scaffold_502	.	CDS	18853852	18853998	.	-	0	ID=PMILG00000018726.1-cds2;Parent=PMILG00000018726.1
scaffold_502	.	CDS	18855210	18855326	.	-	0	ID=PMILG00000018726.1-cds3;Parent=PMILG00000018726.1
scaffold_502	.	CDS	18855420	18855500	.	-	0	ID=PMILG00000018726.1-cds4;Parent=PMILG00000018726.1
scaffold_502	.	CDS	18855589	18855848	.	-	2	ID=PMILG00000018726.1-cds5;Parent=PMILG00000018726.1
scaffold_502	.	CDS	18855964	18856089	.	-	2	ID=PMILG00000018726.1-cds6;Parent=PMILG00000018726.1
scaffold_502	.	CDS	18858099	18858205	.	-	1	ID=PMILG00000018726.1-cds7;Parent=PMILG00000018726.1
scaffold_502	.	CDS	18858431	18858474	.	-	0	ID=PMILG00000018726.1-cds8;Parent=PMILG00000018726.1
scaffold_502	.	five_prime_UTR	18858475	18858555	.	-	.	ID=PMILG00000018726.1-five_prime_utr1;Parent=PMILG00000018726.1
scaffold_502	.	three_prime_UTR	18853288	18853589	.	-	.	ID=PMILG00000018726.1-three_prime_utr1;Parent=PMILG00000018726.1
scaffold_502	.	gene	18864151	18883572	.	+	.	ID=PMILG00000018727;Name=scaffold_502.g5190.t1
scaffold_502	.	mRNA	18864151	18883572	.	+	.	ID=PMILG00000018727.1;Parent=PMILG00000018727;Name=scaffold_502.g5190.t1
scaffold_502	.	exon	18864151	18864576	.	+	.	ID=PMILG00000018727.1-exon1;Parent=PMILG00000018727.1
scaffold_502	.	exon	18867484	18867699	.	+	.	ID=PMILG00000018727.1-exon2;Parent=PMILG00000018727.1
scaffold_502	.	exon	18873873	18873992	.	+	.	ID=PMILG00000018727.1-exon3;Parent=PMILG00000018727.1
scaffold_502	.	exon	18875709	18875855	.	+	.	ID=PMILG00000018727.1-exon4;Parent=PMILG00000018727.1
scaffold_502	.	exon	18876342	18876524	.	+	.	ID=PMILG00000018727.1-exon5;Parent=PMILG00000018727.1
scaffold_502	.	exon	18878352	18878510	.	+	.	ID=PMILG00000018727.1-exon6;Parent=PMILG00000018727.1
scaffold_502	.	exon	18879903	18879980	.	+	.	ID=PMILG00000018727.1-exon7;Parent=PMILG00000018727.1
scaffold_502	.	exon	18880371	18880483	.	+	.	ID=PMILG00000018727.1-exon8;Parent=PMILG00000018727.1
scaffold_502	.	exon	18880740	18880860	.	+	.	ID=PMILG00000018727.1-exon9;Parent=PMILG00000018727.1
scaffold_502	.	exon	18882620	18883572	.	+	.	ID=PMILG00000018727.1-exon10;Parent=PMILG00000018727.1
scaffold_502	.	CDS	18864331	18864576	.	+	0	ID=PMILG00000018727.1-cds1;Parent=PMILG00000018727.1
scaffold_502	.	CDS	18867484	18867699	.	+	0	ID=PMILG00000018727.1-cds2;Parent=PMILG00000018727.1
scaffold_502	.	CDS	18873873	18873992	.	+	0	ID=PMILG00000018727.1-cds3;Parent=PMILG00000018727.1
scaffold_502	.	CDS	18875709	18875855	.	+	0	ID=PMILG00000018727.1-cds4;Parent=PMILG00000018727.1
scaffold_502	.	CDS	18876342	18876524	.	+	0	ID=PMILG00000018727.1-cds5;Parent=PMILG00000018727.1
scaffold_502	.	CDS	18878352	18878510	.	+	0	ID=PMILG00000018727.1-cds6;Parent=PMILG00000018727.1
scaffold_502	.	CDS	18879903	18879980	.	+	0	ID=PMILG00000018727.1-cds7;Parent=PMILG00000018727.1
scaffold_502	.	CDS	18880371	18880483	.	+	0	ID=PMILG00000018727.1-cds8;Parent=PMILG00000018727.1
scaffold_502	.	CDS	18880740	18880860	.	+	1	ID=PMILG00000018727.1-cds9;Parent=PMILG00000018727.1
scaffold_502	.	CDS	18882620	18882832	.	+	0	ID=PMILG00000018727.1-cds10;Parent=PMILG00000018727.1
scaffold_502	.	five_prime_UTR	18864151	18864330	.	+	.	ID=PMILG00000018727.1-five_prime_utr1;Parent=PMILG00000018727.1
scaffold_502	.	three_prime_UTR	18882833	18883572	.	+	.	ID=PMILG00000018727.1-three_prime_utr1;Parent=PMILG00000018727.1
scaffold_502	.	gene	18886226	18904201	.	+	.	ID=PMILG00000018728;Name=scaffold_502.g5191.t1
scaffold_502	.	mRNA	18886226	18904201	.	+	.	ID=PMILG00000018728.1;Parent=PMILG00000018728;Name=scaffold_502.g5191.t1
scaffold_502	.	exon	18886226	18886314	.	+	.	ID=PMILG00000018728.1-exon1;Parent=PMILG00000018728.1
scaffold_502	.	exon	18889034	18889200	.	+	.	ID=PMILG00000018728.1-exon2;Parent=PMILG00000018728.1
scaffold_502	.	exon	18889389	18889535	.	+	.	ID=PMILG00000018728.1-exon3;Parent=PMILG00000018728.1
scaffold_502	.	exon	18892106	18892218	.	+	.	ID=PMILG00000018728.1-exon4;Parent=PMILG00000018728.1
scaffold_502	.	exon	18893221	18893373	.	+	.	ID=PMILG00000018728.1-exon5;Parent=PMILG00000018728.1
scaffold_502	.	exon	18893526	18893685	.	+	.	ID=PMILG00000018728.1-exon6;Parent=PMILG00000018728.1
scaffold_502	.	exon	18893777	18893979	.	+	.	ID=PMILG00000018728.1-exon7;Parent=PMILG00000018728.1
scaffold_502	.	exon	18894203	18894394	.	+	.	ID=PMILG00000018728.1-exon8;Parent=PMILG00000018728.1
scaffold_502	.	exon	18895450	18895783	.	+	.	ID=PMILG00000018728.1-exon9;Parent=PMILG00000018728.1
scaffold_502	.	exon	18896004	18896130	.	+	.	ID=PMILG00000018728.1-exon10;Parent=PMILG00000018728.1
scaffold_502	.	exon	18896272	18896570	.	+	.	ID=PMILG00000018728.1-exon11;Parent=PMILG00000018728.1
scaffold_502	.	exon	18897107	18897239	.	+	.	ID=PMILG00000018728.1-exon12;Parent=PMILG00000018728.1
scaffold_502	.	exon	18897363	18897553	.	+	.	ID=PMILG00000018728.1-exon13;Parent=PMILG00000018728.1
scaffold_502	.	exon	18898432	18898532	.	+	.	ID=PMILG00000018728.1-exon14;Parent=PMILG00000018728.1
scaffold_502	.	exon	18899187	18899300	.	+	.	ID=PMILG00000018728.1-exon15;Parent=PMILG00000018728.1
scaffold_502	.	exon	18899625	18899799	.	+	.	ID=PMILG00000018728.1-exon16;Parent=PMILG00000018728.1
scaffold_502	.	exon	18899900	18900080	.	+	.	ID=PMILG00000018728.1-exon17;Parent=PMILG00000018728.1
scaffold_502	.	exon	18900287	18900434	.	+	.	ID=PMILG00000018728.1-exon18;Parent=PMILG00000018728.1
scaffold_502	.	exon	18901018	18901175	.	+	.	ID=PMILG00000018728.1-exon19;Parent=PMILG00000018728.1
scaffold_502	.	exon	18902364	18904201	.	+	.	ID=PMILG00000018728.1-exon20;Parent=PMILG00000018728.1
scaffold_502	.	CDS	18889074	18889200	.	+	0	ID=PMILG00000018728.1-cds1;Parent=PMILG00000018728.1
scaffold_502	.	CDS	18889389	18889535	.	+	2	ID=PMILG00000018728.1-cds2;Parent=PMILG00000018728.1
scaffold_502	.	CDS	18892106	18892218	.	+	2	ID=PMILG00000018728.1-cds3;Parent=PMILG00000018728.1
scaffold_502	.	CDS	18893221	18893373	.	+	0	ID=PMILG00000018728.1-cds4;Parent=PMILG00000018728.1
scaffold_502	.	CDS	18893526	18893685	.	+	0	ID=PMILG00000018728.1-cds5;Parent=PMILG00000018728.1
scaffold_502	.	CDS	18893777	18893979	.	+	2	ID=PMILG00000018728.1-cds6;Parent=PMILG00000018728.1
scaffold_502	.	CDS	18894203	18894394	.	+	0	ID=PMILG00000018728.1-cds7;Parent=PMILG00000018728.1
scaffold_502	.	CDS	18895450	18895783	.	+	0	ID=PMILG00000018728.1-cds8;Parent=PMILG00000018728.1
scaffold_502	.	CDS	18896004	18896130	.	+	2	ID=PMILG00000018728.1-cds9;Parent=PMILG00000018728.1
scaffold_502	.	CDS	18896272	18896570	.	+	1	ID=PMILG00000018728.1-cds10;Parent=PMILG00000018728.1
scaffold_502	.	CDS	18897107	18897239	.	+	2	ID=PMILG00000018728.1-cds11;Parent=PMILG00000018728.1
scaffold_502	.	CDS	18897363	18897553	.	+	1	ID=PMILG00000018728.1-cds12;Parent=PMILG00000018728.1
scaffold_502	.	CDS	18898432	18898532	.	+	2	ID=PMILG00000018728.1-cds13;Parent=PMILG00000018728.1
scaffold_502	.	CDS	18899187	18899300	.	+	0	ID=PMILG00000018728.1-cds14;Parent=PMILG00000018728.1
scaffold_502	.	CDS	18899625	18899799	.	+	0	ID=PMILG00000018728.1-cds15;Parent=PMILG00000018728.1
scaffold_502	.	CDS	18899900	18900080	.	+	2	ID=PMILG00000018728.1-cds16;Parent=PMILG00000018728.1
scaffold_502	.	CDS	18900287	18900434	.	+	1	ID=PMILG00000018728.1-cds17;Parent=PMILG00000018728.1
scaffold_502	.	CDS	18901018	18901175	.	+	0	ID=PMILG00000018728.1-cds18;Parent=PMILG00000018728.1
scaffold_502	.	CDS	18902364	18902499	.	+	1	ID=PMILG00000018728.1-cds19;Parent=PMILG00000018728.1
scaffold_502	.	five_prime_UTR	18886226	18886314	.	+	.	ID=PMILG00000018728.1-five_prime_utr1;Parent=PMILG00000018728.1
scaffold_502	.	five_prime_UTR	18889034	18889073	.	+	.	ID=PMILG00000018728.1-five_prime_utr2;Parent=PMILG00000018728.1
scaffold_502	.	three_prime_UTR	18902500	18904201	.	+	.	ID=PMILG00000018728.1-three_prime_utr1;Parent=PMILG00000018728.1
scaffold_502	AUGUSTUS	gene	18920700	18952197	.	+	.	ID=PMILG00000018729;Name=scaffold_502.g5192.t1
scaffold_502	AUGUSTUS	mRNA	18920700	18952197	.	+	.	ID=PMILG00000018729.1;Parent=PMILG00000018729;Name=scaffold_502.g5192.t1
scaffold_502	AUGUSTUS	exon	18920700	18920725	.	+	.	ID=PMILG00000018729.1-exon1;Parent=PMILG00000018729.1
scaffold_502	AUGUSTUS	exon	18921053	18921122	.	+	.	ID=PMILG00000018729.1-exon2;Parent=PMILG00000018729.1
scaffold_502	AUGUSTUS	exon	18923966	18924124	.	+	.	ID=PMILG00000018729.1-exon3;Parent=PMILG00000018729.1
scaffold_502	AUGUSTUS	exon	18925251	18925428	.	+	.	ID=PMILG00000018729.1-exon4;Parent=PMILG00000018729.1
scaffold_502	AUGUSTUS	exon	18927406	18927634	.	+	.	ID=PMILG00000018729.1-exon5;Parent=PMILG00000018729.1
scaffold_502	AUGUSTUS	exon	18927753	18928456	.	+	.	ID=PMILG00000018729.1-exon6;Parent=PMILG00000018729.1
scaffold_502	AUGUSTUS	exon	18929193	18929266	.	+	.	ID=PMILG00000018729.1-exon7;Parent=PMILG00000018729.1
scaffold_502	AUGUSTUS	exon	18929946	18930185	.	+	.	ID=PMILG00000018729.1-exon8;Parent=PMILG00000018729.1
scaffold_502	AUGUSTUS	exon	18930278	18930424	.	+	.	ID=PMILG00000018729.1-exon9;Parent=PMILG00000018729.1
scaffold_502	AUGUSTUS	exon	18931925	18932023	.	+	.	ID=PMILG00000018729.1-exon10;Parent=PMILG00000018729.1
scaffold_502	AUGUSTUS	exon	18932328	18932448	.	+	.	ID=PMILG00000018729.1-exon11;Parent=PMILG00000018729.1
scaffold_502	AUGUSTUS	exon	18933700	18933813	.	+	.	ID=PMILG00000018729.1-exon12;Parent=PMILG00000018729.1
scaffold_502	AUGUSTUS	exon	18934035	18934219	.	+	.	ID=PMILG00000018729.1-exon13;Parent=PMILG00000018729.1
scaffold_502	AUGUSTUS	exon	18934359	18934541	.	+	.	ID=PMILG00000018729.1-exon14;Parent=PMILG00000018729.1
scaffold_502	AUGUSTUS	exon	18935665	18935775	.	+	.	ID=PMILG00000018729.1-exon15;Parent=PMILG00000018729.1
scaffold_502	AUGUSTUS	exon	18936621	18936694	.	+	.	ID=PMILG00000018729.1-exon16;Parent=PMILG00000018729.1
scaffold_502	AUGUSTUS	exon	18939798	18940042	.	+	.	ID=PMILG00000018729.1-exon17;Parent=PMILG00000018729.1
scaffold_502	AUGUSTUS	exon	18940130	18940224	.	+	.	ID=PMILG00000018729.1-exon18;Parent=PMILG00000018729.1
scaffold_502	AUGUSTUS	exon	18940307	18940444	.	+	.	ID=PMILG00000018729.1-exon19;Parent=PMILG00000018729.1
scaffold_502	AUGUSTUS	exon	18940532	18940690	.	+	.	ID=PMILG00000018729.1-exon20;Parent=PMILG00000018729.1
scaffold_502	AUGUSTUS	exon	18941283	18941394	.	+	.	ID=PMILG00000018729.1-exon21;Parent=PMILG00000018729.1
scaffold_502	AUGUSTUS	exon	18941475	18941553	.	+	.	ID=PMILG00000018729.1-exon22;Parent=PMILG00000018729.1
scaffold_502	AUGUSTUS	exon	18941685	18941845	.	+	.	ID=PMILG00000018729.1-exon23;Parent=PMILG00000018729.1
scaffold_502	AUGUSTUS	exon	18943073	18943219	.	+	.	ID=PMILG00000018729.1-exon24;Parent=PMILG00000018729.1
scaffold_502	AUGUSTUS	exon	18945428	18946037	.	+	.	ID=PMILG00000018729.1-exon25;Parent=PMILG00000018729.1
scaffold_502	AUGUSTUS	exon	18946137	18946279	.	+	.	ID=PMILG00000018729.1-exon26;Parent=PMILG00000018729.1
scaffold_502	AUGUSTUS	exon	18946409	18946525	.	+	.	ID=PMILG00000018729.1-exon27;Parent=PMILG00000018729.1
scaffold_502	AUGUSTUS	exon	18948452	18948722	.	+	.	ID=PMILG00000018729.1-exon28;Parent=PMILG00000018729.1
scaffold_502	AUGUSTUS	exon	18949227	18949298	.	+	.	ID=PMILG00000018729.1-exon29;Parent=PMILG00000018729.1
scaffold_502	AUGUSTUS	exon	18949387	18949613	.	+	.	ID=PMILG00000018729.1-exon30;Parent=PMILG00000018729.1
scaffold_502	AUGUSTUS	exon	18949832	18949906	.	+	.	ID=PMILG00000018729.1-exon31;Parent=PMILG00000018729.1
scaffold_502	AUGUSTUS	exon	18949996	18950170	.	+	.	ID=PMILG00000018729.1-exon32;Parent=PMILG00000018729.1
scaffold_502	AUGUSTUS	exon	18950329	18950436	.	+	.	ID=PMILG00000018729.1-exon33;Parent=PMILG00000018729.1
scaffold_502	AUGUSTUS	exon	18950811	18950891	.	+	.	ID=PMILG00000018729.1-exon34;Parent=PMILG00000018729.1
scaffold_502	AUGUSTUS	exon	18951696	18951825	.	+	.	ID=PMILG00000018729.1-exon35;Parent=PMILG00000018729.1
scaffold_502	AUGUSTUS	exon	18951922	18952197	.	+	.	ID=PMILG00000018729.1-exon36;Parent=PMILG00000018729.1
scaffold_502	AUGUSTUS	CDS	18920700	18920725	.	+	0	ID=PMILG00000018729.1-cds1;Parent=PMILG00000018729.1
scaffold_502	AUGUSTUS	CDS	18921053	18921122	.	+	1	ID=PMILG00000018729.1-cds2;Parent=PMILG00000018729.1
scaffold_502	AUGUSTUS	CDS	18923966	18924124	.	+	0	ID=PMILG00000018729.1-cds3;Parent=PMILG00000018729.1
scaffold_502	AUGUSTUS	CDS	18925251	18925428	.	+	0	ID=PMILG00000018729.1-cds4;Parent=PMILG00000018729.1
scaffold_502	AUGUSTUS	CDS	18927406	18927634	.	+	2	ID=PMILG00000018729.1-cds5;Parent=PMILG00000018729.1
scaffold_502	AUGUSTUS	CDS	18927753	18928456	.	+	1	ID=PMILG00000018729.1-cds6;Parent=PMILG00000018729.1
scaffold_502	AUGUSTUS	CDS	18929193	18929266	.	+	2	ID=PMILG00000018729.1-cds7;Parent=PMILG00000018729.1
scaffold_502	AUGUSTUS	CDS	18929946	18930185	.	+	0	ID=PMILG00000018729.1-cds8;Parent=PMILG00000018729.1
scaffold_502	AUGUSTUS	CDS	18930278	18930424	.	+	0	ID=PMILG00000018729.1-cds9;Parent=PMILG00000018729.1
scaffold_502	AUGUSTUS	CDS	18931925	18932023	.	+	0	ID=PMILG00000018729.1-cds10;Parent=PMILG00000018729.1
scaffold_502	AUGUSTUS	CDS	18932328	18932448	.	+	0	ID=PMILG00000018729.1-cds11;Parent=PMILG00000018729.1
scaffold_502	AUGUSTUS	CDS	18933700	18933813	.	+	2	ID=PMILG00000018729.1-cds12;Parent=PMILG00000018729.1
scaffold_502	AUGUSTUS	CDS	18934035	18934219	.	+	2	ID=PMILG00000018729.1-cds13;Parent=PMILG00000018729.1
scaffold_502	AUGUSTUS	CDS	18934359	18934541	.	+	0	ID=PMILG00000018729.1-cds14;Parent=PMILG00000018729.1
scaffold_502	AUGUSTUS	CDS	18935665	18935775	.	+	0	ID=PMILG00000018729.1-cds15;Parent=PMILG00000018729.1
scaffold_502	AUGUSTUS	CDS	18936621	18936694	.	+	0	ID=PMILG00000018729.1-cds16;Parent=PMILG00000018729.1
scaffold_502	AUGUSTUS	CDS	18939798	18940042	.	+	1	ID=PMILG00000018729.1-cds17;Parent=PMILG00000018729.1
scaffold_502	AUGUSTUS	CDS	18940130	18940224	.	+	2	ID=PMILG00000018729.1-cds18;Parent=PMILG00000018729.1
scaffold_502	AUGUSTUS	CDS	18940307	18940444	.	+	0	ID=PMILG00000018729.1-cds19;Parent=PMILG00000018729.1
scaffold_502	AUGUSTUS	CDS	18940532	18940690	.	+	0	ID=PMILG00000018729.1-cds20;Parent=PMILG00000018729.1
scaffold_502	AUGUSTUS	CDS	18941283	18941394	.	+	0	ID=PMILG00000018729.1-cds21;Parent=PMILG00000018729.1
scaffold_502	AUGUSTUS	CDS	18941475	18941553	.	+	2	ID=PMILG00000018729.1-cds22;Parent=PMILG00000018729.1
scaffold_502	AUGUSTUS	CDS	18941685	18941845	.	+	1	ID=PMILG00000018729.1-cds23;Parent=PMILG00000018729.1
scaffold_502	AUGUSTUS	CDS	18943073	18943219	.	+	2	ID=PMILG00000018729.1-cds24;Parent=PMILG00000018729.1
scaffold_502	AUGUSTUS	CDS	18945428	18946037	.	+	2	ID=PMILG00000018729.1-cds25;Parent=PMILG00000018729.1
scaffold_502	AUGUSTUS	CDS	18946137	18946279	.	+	1	ID=PMILG00000018729.1-cds26;Parent=PMILG00000018729.1
scaffold_502	AUGUSTUS	CDS	18946409	18946525	.	+	2	ID=PMILG00000018729.1-cds27;Parent=PMILG00000018729.1
scaffold_502	AUGUSTUS	CDS	18948452	18948722	.	+	2	ID=PMILG00000018729.1-cds28;Parent=PMILG00000018729.1
scaffold_502	AUGUSTUS	CDS	18949227	18949298	.	+	1	ID=PMILG00000018729.1-cds29;Parent=PMILG00000018729.1
scaffold_502	AUGUSTUS	CDS	18949387	18949613	.	+	1	ID=PMILG00000018729.1-cds30;Parent=PMILG00000018729.1
scaffold_502	AUGUSTUS	CDS	18949832	18949906	.	+	2	ID=PMILG00000018729.1-cds31;Parent=PMILG00000018729.1
scaffold_502	AUGUSTUS	CDS	18949996	18950170	.	+	2	ID=PMILG00000018729.1-cds32;Parent=PMILG00000018729.1
scaffold_502	AUGUSTUS	CDS	18950329	18950436	.	+	1	ID=PMILG00000018729.1-cds33;Parent=PMILG00000018729.1
scaffold_502	AUGUSTUS	CDS	18950811	18950891	.	+	1	ID=PMILG00000018729.1-cds34;Parent=PMILG00000018729.1
scaffold_502	AUGUSTUS	CDS	18951696	18951825	.	+	1	ID=PMILG00000018729.1-cds35;Parent=PMILG00000018729.1
scaffold_502	AUGUSTUS	CDS	18951922	18952197	.	+	0	ID=PMILG00000018729.1-cds36;Parent=PMILG00000018729.1
scaffold_502	.	gene	18959175	18966602	.	+	.	ID=PMILG00000018730;Name=scaffold_502.g5193.t1
scaffold_502	.	mRNA	18959175	18966602	.	+	.	ID=PMILG00000018730.1;Parent=PMILG00000018730;Name=scaffold_502.g5193.t1
scaffold_502	.	exon	18959175	18959188	.	+	.	ID=PMILG00000018730.1-exon1;Parent=PMILG00000018730.1
scaffold_502	.	exon	18960587	18960700	.	+	.	ID=PMILG00000018730.1-exon2;Parent=PMILG00000018730.1
scaffold_502	.	exon	18965364	18965614	.	+	.	ID=PMILG00000018730.1-exon3;Parent=PMILG00000018730.1
scaffold_502	.	exon	18965692	18966602	.	+	.	ID=PMILG00000018730.1-exon4;Parent=PMILG00000018730.1
scaffold_502	.	CDS	18959175	18959188	.	+	0	ID=PMILG00000018730.1-cds1;Parent=PMILG00000018730.1
scaffold_502	.	CDS	18960587	18960700	.	+	1	ID=PMILG00000018730.1-cds2;Parent=PMILG00000018730.1
scaffold_502	.	CDS	18965364	18965614	.	+	1	ID=PMILG00000018730.1-cds3;Parent=PMILG00000018730.1
scaffold_502	.	CDS	18965692	18966212	.	+	2	ID=PMILG00000018730.1-cds4;Parent=PMILG00000018730.1
scaffold_502	.	three_prime_UTR	18966213	18966602	.	+	.	ID=PMILG00000018730.1-three_prime_utr1;Parent=PMILG00000018730.1
scaffold_502	.	gene	18995463	19036689	.	+	.	ID=PMILG00000018731;Name=MERGED: scaffold_502.g5195.t1
scaffold_502	.	mRNA	18995463	19036689	.	+	.	ID=PMILG00000018731.1;Parent=PMILG00000018731;Name=MERGED: scaffold_502.g5195.t1
scaffold_502	.	exon	18995463	18995643	.	+	.	ID=PMILG00000018731.1-exon1;Parent=PMILG00000018731.1
scaffold_502	.	exon	19025549	19025673	.	+	.	ID=PMILG00000018731.1-exon2;Parent=PMILG00000018731.1
scaffold_502	.	exon	19025766	19025997	.	+	.	ID=PMILG00000018731.1-exon3;Parent=PMILG00000018731.1
scaffold_502	.	exon	19027357	19027427	.	+	.	ID=PMILG00000018731.1-exon4;Parent=PMILG00000018731.1
scaffold_502	.	exon	19027535	19027622	.	+	.	ID=PMILG00000018731.1-exon5;Parent=PMILG00000018731.1
scaffold_502	.	exon	19027759	19027938	.	+	.	ID=PMILG00000018731.1-exon6;Parent=PMILG00000018731.1
scaffold_502	.	exon	19029758	19029888	.	+	.	ID=PMILG00000018731.1-exon7;Parent=PMILG00000018731.1
scaffold_502	.	exon	19030044	19030179	.	+	.	ID=PMILG00000018731.1-exon8;Parent=PMILG00000018731.1
scaffold_502	.	exon	19030279	19030391	.	+	.	ID=PMILG00000018731.1-exon9;Parent=PMILG00000018731.1
scaffold_502	.	exon	19030912	19031053	.	+	.	ID=PMILG00000018731.1-exon10;Parent=PMILG00000018731.1
scaffold_502	.	exon	19031269	19031396	.	+	.	ID=PMILG00000018731.1-exon11;Parent=PMILG00000018731.1
scaffold_502	.	exon	19032145	19032286	.	+	.	ID=PMILG00000018731.1-exon12;Parent=PMILG00000018731.1
scaffold_502	.	exon	19033800	19033841	.	+	.	ID=PMILG00000018731.1-exon13;Parent=PMILG00000018731.1
scaffold_502	.	exon	19034286	19034409	.	+	.	ID=PMILG00000018731.1-exon14;Parent=PMILG00000018731.1
scaffold_502	.	exon	19035882	19035993	.	+	.	ID=PMILG00000018731.1-exon15;Parent=PMILG00000018731.1
scaffold_502	.	exon	19036151	19036689	.	+	.	ID=PMILG00000018731.1-exon16;Parent=PMILG00000018731.1
scaffold_502	.	CDS	18995580	18995643	.	+	0	ID=PMILG00000018731.1-cds1;Parent=PMILG00000018731.1
scaffold_502	.	CDS	19025549	19025673	.	+	2	ID=PMILG00000018731.1-cds2;Parent=PMILG00000018731.1
scaffold_502	.	CDS	19025766	19025997	.	+	0	ID=PMILG00000018731.1-cds3;Parent=PMILG00000018731.1
scaffold_502	.	CDS	19027357	19027427	.	+	2	ID=PMILG00000018731.1-cds4;Parent=PMILG00000018731.1
scaffold_502	.	CDS	19027535	19027622	.	+	0	ID=PMILG00000018731.1-cds5;Parent=PMILG00000018731.1
scaffold_502	.	CDS	19027759	19027938	.	+	2	ID=PMILG00000018731.1-cds6;Parent=PMILG00000018731.1
scaffold_502	.	CDS	19029758	19029888	.	+	2	ID=PMILG00000018731.1-cds7;Parent=PMILG00000018731.1
scaffold_502	.	CDS	19030044	19030179	.	+	0	ID=PMILG00000018731.1-cds8;Parent=PMILG00000018731.1
scaffold_502	.	CDS	19030279	19030391	.	+	2	ID=PMILG00000018731.1-cds9;Parent=PMILG00000018731.1
scaffold_502	.	CDS	19030912	19031053	.	+	0	ID=PMILG00000018731.1-cds10;Parent=PMILG00000018731.1
scaffold_502	.	CDS	19031269	19031396	.	+	2	ID=PMILG00000018731.1-cds11;Parent=PMILG00000018731.1
scaffold_502	.	CDS	19032145	19032286	.	+	0	ID=PMILG00000018731.1-cds12;Parent=PMILG00000018731.1
scaffold_502	.	CDS	19033800	19033841	.	+	2	ID=PMILG00000018731.1-cds13;Parent=PMILG00000018731.1
scaffold_502	.	CDS	19034286	19034409	.	+	2	ID=PMILG00000018731.1-cds14;Parent=PMILG00000018731.1
scaffold_502	.	CDS	19035882	19035993	.	+	1	ID=PMILG00000018731.1-cds15;Parent=PMILG00000018731.1
scaffold_502	.	CDS	19036151	19036153	.	+	0	ID=PMILG00000018731.1-cds16;Parent=PMILG00000018731.1
scaffold_502	.	five_prime_UTR	18995463	18995579	.	+	.	ID=PMILG00000018731.1-five_prime_utr1;Parent=PMILG00000018731.1
scaffold_502	.	three_prime_UTR	19036154	19036689	.	+	.	ID=PMILG00000018731.1-three_prime_utr1;Parent=PMILG00000018731.1
scaffold_502	AUGUSTUS	gene	19140761	19173018	.	-	.	ID=PMILG00000018732;Name=scaffold_502.g5197.t1
scaffold_502	AUGUSTUS	mRNA	19140761	19173018	.	-	.	ID=PMILG00000018732.1;Parent=PMILG00000018732;Name=scaffold_502.g5197.t1
scaffold_502	AUGUSTUS	exon	19140761	19141150	.	-	.	ID=PMILG00000018732.1-exon1;Parent=PMILG00000018732.1
scaffold_502	AUGUSTUS	exon	19142704	19142822	.	-	.	ID=PMILG00000018732.1-exon2;Parent=PMILG00000018732.1
scaffold_502	AUGUSTUS	exon	19143967	19144095	.	-	.	ID=PMILG00000018732.1-exon3;Parent=PMILG00000018732.1
scaffold_502	AUGUSTUS	exon	19144975	19145200	.	-	.	ID=PMILG00000018732.1-exon4;Parent=PMILG00000018732.1
scaffold_502	AUGUSTUS	exon	19145880	19146045	.	-	.	ID=PMILG00000018732.1-exon5;Parent=PMILG00000018732.1
scaffold_502	AUGUSTUS	exon	19146540	19146713	.	-	.	ID=PMILG00000018732.1-exon6;Parent=PMILG00000018732.1
scaffold_502	AUGUSTUS	exon	19149085	19149194	.	-	.	ID=PMILG00000018732.1-exon7;Parent=PMILG00000018732.1
scaffold_502	AUGUSTUS	exon	19158176	19158289	.	-	.	ID=PMILG00000018732.1-exon8;Parent=PMILG00000018732.1
scaffold_502	AUGUSTUS	exon	19161646	19161849	.	-	.	ID=PMILG00000018732.1-exon9;Parent=PMILG00000018732.1
scaffold_502	AUGUSTUS	exon	19172333	19172440	.	-	.	ID=PMILG00000018732.1-exon10;Parent=PMILG00000018732.1
scaffold_502	AUGUSTUS	exon	19173016	19173018	.	-	.	ID=PMILG00000018732.1-exon11;Parent=PMILG00000018732.1
scaffold_502	AUGUSTUS	CDS	19140761	19141150	.	-	0	ID=PMILG00000018732.1-cds1;Parent=PMILG00000018732.1
scaffold_502	AUGUSTUS	CDS	19142704	19142822	.	-	2	ID=PMILG00000018732.1-cds2;Parent=PMILG00000018732.1
scaffold_502	AUGUSTUS	CDS	19143967	19144095	.	-	2	ID=PMILG00000018732.1-cds3;Parent=PMILG00000018732.1
scaffold_502	AUGUSTUS	CDS	19144975	19145200	.	-	0	ID=PMILG00000018732.1-cds4;Parent=PMILG00000018732.1
scaffold_502	AUGUSTUS	CDS	19145880	19146045	.	-	1	ID=PMILG00000018732.1-cds5;Parent=PMILG00000018732.1
scaffold_502	AUGUSTUS	CDS	19146540	19146713	.	-	1	ID=PMILG00000018732.1-cds6;Parent=PMILG00000018732.1
scaffold_502	AUGUSTUS	CDS	19149085	19149194	.	-	0	ID=PMILG00000018732.1-cds7;Parent=PMILG00000018732.1
scaffold_502	AUGUSTUS	CDS	19158176	19158289	.	-	0	ID=PMILG00000018732.1-cds8;Parent=PMILG00000018732.1
scaffold_502	AUGUSTUS	CDS	19161646	19161849	.	-	0	ID=PMILG00000018732.1-cds9;Parent=PMILG00000018732.1
scaffold_502	AUGUSTUS	CDS	19172333	19172440	.	-	0	ID=PMILG00000018732.1-cds10;Parent=PMILG00000018732.1
scaffold_502	AUGUSTUS	CDS	19173016	19173018	.	-	0	ID=PMILG00000018732.1-cds11;Parent=PMILG00000018732.1
scaffold_502	AUGUSTUS	gene	19194151	19245653	.	-	.	ID=PMILG00000018733;Name=scaffold_502.g5198.t1
scaffold_502	AUGUSTUS	mRNA	19194151	19245653	.	-	.	ID=PMILG00000018733.1;Parent=PMILG00000018733;Name=scaffold_502.g5198.t1
scaffold_502	AUGUSTUS	exon	19194151	19194264	.	-	.	ID=PMILG00000018733.1-exon1;Parent=PMILG00000018733.1
scaffold_502	AUGUSTUS	exon	19196158	19196310	.	-	.	ID=PMILG00000018733.1-exon2;Parent=PMILG00000018733.1
scaffold_502	AUGUSTUS	exon	19201344	19201505	.	-	.	ID=PMILG00000018733.1-exon3;Parent=PMILG00000018733.1
scaffold_502	AUGUSTUS	exon	19229197	19229250	.	-	.	ID=PMILG00000018733.1-exon4;Parent=PMILG00000018733.1
scaffold_502	AUGUSTUS	exon	19233609	19233787	.	-	.	ID=PMILG00000018733.1-exon5;Parent=PMILG00000018733.1
scaffold_502	AUGUSTUS	exon	19245470	19245653	.	-	.	ID=PMILG00000018733.1-exon6;Parent=PMILG00000018733.1
scaffold_502	AUGUSTUS	CDS	19194151	19194264	.	-	0	ID=PMILG00000018733.1-cds1;Parent=PMILG00000018733.1
scaffold_502	AUGUSTUS	CDS	19196158	19196310	.	-	0	ID=PMILG00000018733.1-cds2;Parent=PMILG00000018733.1
scaffold_502	AUGUSTUS	CDS	19201344	19201505	.	-	0	ID=PMILG00000018733.1-cds3;Parent=PMILG00000018733.1
scaffold_502	AUGUSTUS	CDS	19229197	19229250	.	-	0	ID=PMILG00000018733.1-cds4;Parent=PMILG00000018733.1
scaffold_502	AUGUSTUS	CDS	19233609	19233787	.	-	2	ID=PMILG00000018733.1-cds5;Parent=PMILG00000018733.1
scaffold_502	AUGUSTUS	CDS	19245470	19245653	.	-	0	ID=PMILG00000018733.1-cds6;Parent=PMILG00000018733.1
scaffold_502	AUGUSTUS	gene	19268108	19281326	.	-	.	ID=PMILG00000018734;Name=scaffold_502.g5199.t1
scaffold_502	AUGUSTUS	mRNA	19268108	19281326	.	-	.	ID=PMILG00000018734.1;Parent=PMILG00000018734;Name=scaffold_502.g5199.t1
scaffold_502	AUGUSTUS	exon	19268108	19268113	.	-	.	ID=PMILG00000018734.1-exon1;Parent=PMILG00000018734.1
scaffold_502	AUGUSTUS	exon	19269739	19269836	.	-	.	ID=PMILG00000018734.1-exon2;Parent=PMILG00000018734.1
scaffold_502	AUGUSTUS	exon	19276889	19277053	.	-	.	ID=PMILG00000018734.1-exon3;Parent=PMILG00000018734.1
scaffold_502	AUGUSTUS	exon	19281323	19281326	.	-	.	ID=PMILG00000018734.1-exon4;Parent=PMILG00000018734.1
scaffold_502	AUGUSTUS	CDS	19268108	19268113	.	-	0	ID=PMILG00000018734.1-cds1;Parent=PMILG00000018734.1
scaffold_502	AUGUSTUS	CDS	19269739	19269836	.	-	2	ID=PMILG00000018734.1-cds2;Parent=PMILG00000018734.1
scaffold_502	AUGUSTUS	CDS	19276889	19277053	.	-	2	ID=PMILG00000018734.1-cds3;Parent=PMILG00000018734.1
scaffold_502	AUGUSTUS	CDS	19281323	19281326	.	-	0	ID=PMILG00000018734.1-cds4;Parent=PMILG00000018734.1
scaffold_502	.	gene	19504636	19552983	.	-	.	ID=PMILG00000018735;Name=scaffold_502.g5200.t1
scaffold_502	.	mRNA	19504636	19552983	.	-	.	ID=PMILG00000018735.1;Parent=PMILG00000018735;Name=scaffold_502.g5200.t1
scaffold_502	.	exon	19504636	19505869	.	-	.	ID=PMILG00000018735.1-exon1;Parent=PMILG00000018735.1
scaffold_502	.	exon	19505967	19506042	.	-	.	ID=PMILG00000018735.1-exon2;Parent=PMILG00000018735.1
scaffold_502	.	exon	19506141	19506370	.	-	.	ID=PMILG00000018735.1-exon3;Parent=PMILG00000018735.1
scaffold_502	.	exon	19507064	19507300	.	-	.	ID=PMILG00000018735.1-exon4;Parent=PMILG00000018735.1
scaffold_502	.	exon	19507384	19507584	.	-	.	ID=PMILG00000018735.1-exon5;Parent=PMILG00000018735.1
scaffold_502	.	exon	19507674	19507768	.	-	.	ID=PMILG00000018735.1-exon6;Parent=PMILG00000018735.1
scaffold_502	.	exon	19507853	19507930	.	-	.	ID=PMILG00000018735.1-exon7;Parent=PMILG00000018735.1
scaffold_502	.	exon	19508019	19508106	.	-	.	ID=PMILG00000018735.1-exon8;Parent=PMILG00000018735.1
scaffold_502	.	exon	19509158	19509325	.	-	.	ID=PMILG00000018735.1-exon9;Parent=PMILG00000018735.1
scaffold_502	.	exon	19509421	19509496	.	-	.	ID=PMILG00000018735.1-exon10;Parent=PMILG00000018735.1
scaffold_502	.	exon	19509668	19509745	.	-	.	ID=PMILG00000018735.1-exon11;Parent=PMILG00000018735.1
scaffold_502	.	exon	19509973	19510073	.	-	.	ID=PMILG00000018735.1-exon12;Parent=PMILG00000018735.1
scaffold_502	.	exon	19511687	19511801	.	-	.	ID=PMILG00000018735.1-exon13;Parent=PMILG00000018735.1
scaffold_502	.	exon	19512052	19512177	.	-	.	ID=PMILG00000018735.1-exon14;Parent=PMILG00000018735.1
scaffold_502	.	exon	19512907	19512992	.	-	.	ID=PMILG00000018735.1-exon15;Parent=PMILG00000018735.1
scaffold_502	.	exon	19513312	19513458	.	-	.	ID=PMILG00000018735.1-exon16;Parent=PMILG00000018735.1
scaffold_502	.	exon	19513724	19513875	.	-	.	ID=PMILG00000018735.1-exon17;Parent=PMILG00000018735.1
scaffold_502	.	exon	19514003	19514035	.	-	.	ID=PMILG00000018735.1-exon18;Parent=PMILG00000018735.1
scaffold_502	.	exon	19514455	19514593	.	-	.	ID=PMILG00000018735.1-exon19;Parent=PMILG00000018735.1
scaffold_502	.	exon	19514669	19514872	.	-	.	ID=PMILG00000018735.1-exon20;Parent=PMILG00000018735.1
scaffold_502	.	exon	19514970	19515075	.	-	.	ID=PMILG00000018735.1-exon21;Parent=PMILG00000018735.1
scaffold_502	.	exon	19515166	19515280	.	-	.	ID=PMILG00000018735.1-exon22;Parent=PMILG00000018735.1
scaffold_502	.	exon	19515871	19515903	.	-	.	ID=PMILG00000018735.1-exon23;Parent=PMILG00000018735.1
scaffold_502	.	exon	19516623	19516760	.	-	.	ID=PMILG00000018735.1-exon24;Parent=PMILG00000018735.1
scaffold_502	.	exon	19516874	19516979	.	-	.	ID=PMILG00000018735.1-exon25;Parent=PMILG00000018735.1
scaffold_502	.	exon	19517281	19517323	.	-	.	ID=PMILG00000018735.1-exon26;Parent=PMILG00000018735.1
scaffold_502	.	exon	19517873	19517971	.	-	.	ID=PMILG00000018735.1-exon27;Parent=PMILG00000018735.1
scaffold_502	.	exon	19518081	19518191	.	-	.	ID=PMILG00000018735.1-exon28;Parent=PMILG00000018735.1
scaffold_502	.	exon	19518406	19518507	.	-	.	ID=PMILG00000018735.1-exon29;Parent=PMILG00000018735.1
scaffold_502	.	exon	19518678	19518800	.	-	.	ID=PMILG00000018735.1-exon30;Parent=PMILG00000018735.1
scaffold_502	.	exon	19520536	19520643	.	-	.	ID=PMILG00000018735.1-exon31;Parent=PMILG00000018735.1
scaffold_502	.	exon	19521023	19521142	.	-	.	ID=PMILG00000018735.1-exon32;Parent=PMILG00000018735.1
scaffold_502	.	exon	19521487	19521564	.	-	.	ID=PMILG00000018735.1-exon33;Parent=PMILG00000018735.1
scaffold_502	.	exon	19522865	19523037	.	-	.	ID=PMILG00000018735.1-exon34;Parent=PMILG00000018735.1
scaffold_502	.	exon	19523131	19523188	.	-	.	ID=PMILG00000018735.1-exon35;Parent=PMILG00000018735.1
scaffold_502	.	exon	19523317	19523366	.	-	.	ID=PMILG00000018735.1-exon36;Parent=PMILG00000018735.1
scaffold_502	.	exon	19524493	19524591	.	-	.	ID=PMILG00000018735.1-exon37;Parent=PMILG00000018735.1
scaffold_502	.	exon	19529749	19529814	.	-	.	ID=PMILG00000018735.1-exon38;Parent=PMILG00000018735.1
scaffold_502	.	exon	19531904	19531995	.	-	.	ID=PMILG00000018735.1-exon39;Parent=PMILG00000018735.1
scaffold_502	.	exon	19532800	19532820	.	-	.	ID=PMILG00000018735.1-exon40;Parent=PMILG00000018735.1
scaffold_502	.	exon	19551615	19552983	.	-	.	ID=PMILG00000018735.1-exon41;Parent=PMILG00000018735.1
scaffold_502	.	CDS	19505859	19505869	.	-	2	ID=PMILG00000018735.1-cds1;Parent=PMILG00000018735.1
scaffold_502	.	CDS	19505967	19506042	.	-	0	ID=PMILG00000018735.1-cds2;Parent=PMILG00000018735.1
scaffold_502	.	CDS	19506141	19506370	.	-	2	ID=PMILG00000018735.1-cds3;Parent=PMILG00000018735.1
scaffold_502	.	CDS	19507064	19507300	.	-	2	ID=PMILG00000018735.1-cds4;Parent=PMILG00000018735.1
scaffold_502	.	CDS	19507384	19507584	.	-	2	ID=PMILG00000018735.1-cds5;Parent=PMILG00000018735.1
scaffold_502	.	CDS	19507674	19507768	.	-	1	ID=PMILG00000018735.1-cds6;Parent=PMILG00000018735.1
scaffold_502	.	CDS	19507853	19507930	.	-	1	ID=PMILG00000018735.1-cds7;Parent=PMILG00000018735.1
scaffold_502	.	CDS	19508019	19508106	.	-	2	ID=PMILG00000018735.1-cds8;Parent=PMILG00000018735.1
scaffold_502	.	CDS	19509158	19509325	.	-	2	ID=PMILG00000018735.1-cds9;Parent=PMILG00000018735.1
scaffold_502	.	CDS	19509421	19509496	.	-	0	ID=PMILG00000018735.1-cds10;Parent=PMILG00000018735.1
scaffold_502	.	CDS	19509668	19509745	.	-	0	ID=PMILG00000018735.1-cds11;Parent=PMILG00000018735.1
scaffold_502	.	CDS	19509973	19510073	.	-	2	ID=PMILG00000018735.1-cds12;Parent=PMILG00000018735.1
scaffold_502	.	CDS	19511687	19511801	.	-	0	ID=PMILG00000018735.1-cds13;Parent=PMILG00000018735.1
scaffold_502	.	CDS	19512052	19512177	.	-	0	ID=PMILG00000018735.1-cds14;Parent=PMILG00000018735.1
scaffold_502	.	CDS	19512907	19512992	.	-	2	ID=PMILG00000018735.1-cds15;Parent=PMILG00000018735.1
scaffold_502	.	CDS	19513312	19513458	.	-	2	ID=PMILG00000018735.1-cds16;Parent=PMILG00000018735.1
scaffold_502	.	CDS	19513724	19513875	.	-	1	ID=PMILG00000018735.1-cds17;Parent=PMILG00000018735.1
scaffold_502	.	CDS	19514003	19514035	.	-	1	ID=PMILG00000018735.1-cds18;Parent=PMILG00000018735.1
scaffold_502	.	CDS	19514455	19514593	.	-	2	ID=PMILG00000018735.1-cds19;Parent=PMILG00000018735.1
scaffold_502	.	CDS	19514669	19514872	.	-	2	ID=PMILG00000018735.1-cds20;Parent=PMILG00000018735.1
scaffold_502	.	CDS	19514970	19515075	.	-	0	ID=PMILG00000018735.1-cds21;Parent=PMILG00000018735.1
scaffold_502	.	CDS	19515166	19515280	.	-	1	ID=PMILG00000018735.1-cds22;Parent=PMILG00000018735.1
scaffold_502	.	CDS	19515871	19515903	.	-	1	ID=PMILG00000018735.1-cds23;Parent=PMILG00000018735.1
scaffold_502	.	CDS	19516623	19516760	.	-	1	ID=PMILG00000018735.1-cds24;Parent=PMILG00000018735.1
scaffold_502	.	CDS	19516874	19516979	.	-	2	ID=PMILG00000018735.1-cds25;Parent=PMILG00000018735.1
scaffold_502	.	CDS	19517281	19517323	.	-	0	ID=PMILG00000018735.1-cds26;Parent=PMILG00000018735.1
scaffold_502	.	CDS	19517873	19517971	.	-	0	ID=PMILG00000018735.1-cds27;Parent=PMILG00000018735.1
scaffold_502	.	CDS	19518081	19518191	.	-	0	ID=PMILG00000018735.1-cds28;Parent=PMILG00000018735.1
scaffold_502	.	CDS	19518406	19518507	.	-	0	ID=PMILG00000018735.1-cds29;Parent=PMILG00000018735.1
scaffold_502	.	CDS	19518678	19518800	.	-	0	ID=PMILG00000018735.1-cds30;Parent=PMILG00000018735.1
scaffold_502	.	CDS	19520536	19520643	.	-	0	ID=PMILG00000018735.1-cds31;Parent=PMILG00000018735.1
scaffold_502	.	CDS	19521023	19521142	.	-	0	ID=PMILG00000018735.1-cds32;Parent=PMILG00000018735.1
scaffold_502	.	CDS	19521487	19521564	.	-	0	ID=PMILG00000018735.1-cds33;Parent=PMILG00000018735.1
scaffold_502	.	CDS	19522865	19523037	.	-	2	ID=PMILG00000018735.1-cds34;Parent=PMILG00000018735.1
scaffold_502	.	CDS	19523131	19523188	.	-	0	ID=PMILG00000018735.1-cds35;Parent=PMILG00000018735.1
scaffold_502	.	CDS	19523317	19523366	.	-	2	ID=PMILG00000018735.1-cds36;Parent=PMILG00000018735.1
scaffold_502	.	CDS	19524493	19524591	.	-	2	ID=PMILG00000018735.1-cds37;Parent=PMILG00000018735.1
scaffold_502	.	CDS	19529749	19529814	.	-	2	ID=PMILG00000018735.1-cds38;Parent=PMILG00000018735.1
scaffold_502	.	CDS	19531904	19531995	.	-	1	ID=PMILG00000018735.1-cds39;Parent=PMILG00000018735.1
scaffold_502	.	CDS	19532800	19532820	.	-	1	ID=PMILG00000018735.1-cds40;Parent=PMILG00000018735.1
scaffold_502	.	CDS	19551615	19551646	.	-	0	ID=PMILG00000018735.1-cds41;Parent=PMILG00000018735.1
scaffold_502	.	five_prime_UTR	19551647	19552983	.	-	.	ID=PMILG00000018735.1-five_prime_utr1;Parent=PMILG00000018735.1
scaffold_502	.	three_prime_UTR	19504636	19505858	.	-	.	ID=PMILG00000018735.1-three_prime_utr1;Parent=PMILG00000018735.1
scaffold_502	.	gene	19555815	19560915	.	-	.	ID=PMILG00000018736;Name=scaffold_502.g5201.t1
scaffold_502	.	mRNA	19555815	19560915	.	-	.	ID=PMILG00000018736.1;Parent=PMILG00000018736;Name=scaffold_502.g5201.t1
scaffold_502	.	exon	19555815	19558352	.	-	.	ID=PMILG00000018736.1-exon1;Parent=PMILG00000018736.1
scaffold_502	.	exon	19558681	19558884	.	-	.	ID=PMILG00000018736.1-exon2;Parent=PMILG00000018736.1
scaffold_502	.	exon	19560719	19560915	.	-	.	ID=PMILG00000018736.1-exon3;Parent=PMILG00000018736.1
scaffold_502	.	CDS	19557820	19558352	.	-	2	ID=PMILG00000018736.1-cds1;Parent=PMILG00000018736.1
scaffold_502	.	CDS	19558681	19558876	.	-	0	ID=PMILG00000018736.1-cds2;Parent=PMILG00000018736.1
scaffold_502	.	five_prime_UTR	19558877	19558884	.	-	.	ID=PMILG00000018736.1-five_prime_utr1;Parent=PMILG00000018736.1
scaffold_502	.	five_prime_UTR	19560719	19560915	.	-	.	ID=PMILG00000018736.1-five_prime_utr2;Parent=PMILG00000018736.1
scaffold_502	.	three_prime_UTR	19555815	19557819	.	-	.	ID=PMILG00000018736.1-three_prime_utr1;Parent=PMILG00000018736.1
scaffold_502	.	gene	19562460	19578964	.	-	.	ID=PMILG00000018737;Name=scaffold_502.g5202.t1
scaffold_502	.	mRNA	19562460	19578964	.	-	.	ID=PMILG00000018737.1;Parent=PMILG00000018737;Name=scaffold_502.g5202.t1
scaffold_502	.	exon	19562460	19564329	.	-	.	ID=PMILG00000018737.1-exon1;Parent=PMILG00000018737.1
scaffold_502	.	exon	19565086	19565266	.	-	.	ID=PMILG00000018737.1-exon2;Parent=PMILG00000018737.1
scaffold_502	.	exon	19565393	19565527	.	-	.	ID=PMILG00000018737.1-exon3;Parent=PMILG00000018737.1
scaffold_502	.	exon	19578321	19578964	.	-	.	ID=PMILG00000018737.1-exon4;Parent=PMILG00000018737.1
scaffold_502	.	CDS	19564055	19564329	.	-	2	ID=PMILG00000018737.1-cds1;Parent=PMILG00000018737.1
scaffold_502	.	CDS	19565086	19565266	.	-	0	ID=PMILG00000018737.1-cds2;Parent=PMILG00000018737.1
scaffold_502	.	CDS	19565393	19565527	.	-	0	ID=PMILG00000018737.1-cds3;Parent=PMILG00000018737.1
scaffold_502	.	CDS	19578321	19578551	.	-	0	ID=PMILG00000018737.1-cds4;Parent=PMILG00000018737.1
scaffold_502	.	five_prime_UTR	19578552	19578964	.	-	.	ID=PMILG00000018737.1-five_prime_utr1;Parent=PMILG00000018737.1
scaffold_502	.	three_prime_UTR	19562460	19564054	.	-	.	ID=PMILG00000018737.1-three_prime_utr1;Parent=PMILG00000018737.1
scaffold_502	AUGUSTUS	gene	19596449	19606885	.	-	.	ID=PMILG00000018738;Name=scaffold_502.g5203.t1
scaffold_502	AUGUSTUS	mRNA	19596449	19606885	.	-	.	ID=PMILG00000018738.1;Parent=PMILG00000018738;Name=scaffold_502.g5203.t1
scaffold_502	AUGUSTUS	exon	19596449	19596499	.	-	.	ID=PMILG00000018738.1-exon1;Parent=PMILG00000018738.1
scaffold_502	AUGUSTUS	exon	19599009	19599104	.	-	.	ID=PMILG00000018738.1-exon2;Parent=PMILG00000018738.1
scaffold_502	AUGUSTUS	exon	19599200	19599328	.	-	.	ID=PMILG00000018738.1-exon3;Parent=PMILG00000018738.1
scaffold_502	AUGUSTUS	exon	19599459	19599563	.	-	.	ID=PMILG00000018738.1-exon4;Parent=PMILG00000018738.1
scaffold_502	AUGUSTUS	exon	19599786	19599899	.	-	.	ID=PMILG00000018738.1-exon5;Parent=PMILG00000018738.1
scaffold_502	AUGUSTUS	exon	19600690	19600846	.	-	.	ID=PMILG00000018738.1-exon6;Parent=PMILG00000018738.1
scaffold_502	AUGUSTUS	exon	19601115	19601197	.	-	.	ID=PMILG00000018738.1-exon7;Parent=PMILG00000018738.1
scaffold_502	AUGUSTUS	exon	19601838	19601987	.	-	.	ID=PMILG00000018738.1-exon8;Parent=PMILG00000018738.1
scaffold_502	AUGUSTUS	exon	19602530	19602616	.	-	.	ID=PMILG00000018738.1-exon9;Parent=PMILG00000018738.1
scaffold_502	AUGUSTUS	exon	19602706	19602780	.	-	.	ID=PMILG00000018738.1-exon10;Parent=PMILG00000018738.1
scaffold_502	AUGUSTUS	exon	19602871	19602949	.	-	.	ID=PMILG00000018738.1-exon11;Parent=PMILG00000018738.1
scaffold_502	AUGUSTUS	exon	19603040	19603127	.	-	.	ID=PMILG00000018738.1-exon12;Parent=PMILG00000018738.1
scaffold_502	AUGUSTUS	exon	19603273	19603343	.	-	.	ID=PMILG00000018738.1-exon13;Parent=PMILG00000018738.1
scaffold_502	AUGUSTUS	exon	19603573	19603627	.	-	.	ID=PMILG00000018738.1-exon14;Parent=PMILG00000018738.1
scaffold_502	AUGUSTUS	exon	19603705	19603790	.	-	.	ID=PMILG00000018738.1-exon15;Parent=PMILG00000018738.1
scaffold_502	AUGUSTUS	exon	19604577	19604654	.	-	.	ID=PMILG00000018738.1-exon16;Parent=PMILG00000018738.1
scaffold_502	AUGUSTUS	exon	19605222	19605292	.	-	.	ID=PMILG00000018738.1-exon17;Parent=PMILG00000018738.1
scaffold_502	AUGUSTUS	exon	19606817	19606885	.	-	.	ID=PMILG00000018738.1-exon18;Parent=PMILG00000018738.1
scaffold_502	AUGUSTUS	CDS	19596449	19596499	.	-	0	ID=PMILG00000018738.1-cds1;Parent=PMILG00000018738.1
scaffold_502	AUGUSTUS	CDS	19599009	19599104	.	-	0	ID=PMILG00000018738.1-cds2;Parent=PMILG00000018738.1
scaffold_502	AUGUSTUS	CDS	19599200	19599328	.	-	0	ID=PMILG00000018738.1-cds3;Parent=PMILG00000018738.1
scaffold_502	AUGUSTUS	CDS	19599459	19599563	.	-	0	ID=PMILG00000018738.1-cds4;Parent=PMILG00000018738.1
scaffold_502	AUGUSTUS	CDS	19599786	19599899	.	-	0	ID=PMILG00000018738.1-cds5;Parent=PMILG00000018738.1
scaffold_502	AUGUSTUS	CDS	19600690	19600846	.	-	1	ID=PMILG00000018738.1-cds6;Parent=PMILG00000018738.1
scaffold_502	AUGUSTUS	CDS	19601115	19601197	.	-	0	ID=PMILG00000018738.1-cds7;Parent=PMILG00000018738.1
scaffold_502	AUGUSTUS	CDS	19601838	19601987	.	-	0	ID=PMILG00000018738.1-cds8;Parent=PMILG00000018738.1
scaffold_502	AUGUSTUS	CDS	19602530	19602616	.	-	0	ID=PMILG00000018738.1-cds9;Parent=PMILG00000018738.1
scaffold_502	AUGUSTUS	CDS	19602706	19602780	.	-	0	ID=PMILG00000018738.1-cds10;Parent=PMILG00000018738.1
scaffold_502	AUGUSTUS	CDS	19602871	19602949	.	-	1	ID=PMILG00000018738.1-cds11;Parent=PMILG00000018738.1
scaffold_502	AUGUSTUS	CDS	19603040	19603127	.	-	2	ID=PMILG00000018738.1-cds12;Parent=PMILG00000018738.1
scaffold_502	AUGUSTUS	CDS	19603273	19603343	.	-	1	ID=PMILG00000018738.1-cds13;Parent=PMILG00000018738.1
scaffold_502	AUGUSTUS	CDS	19603573	19603627	.	-	2	ID=PMILG00000018738.1-cds14;Parent=PMILG00000018738.1
scaffold_502	AUGUSTUS	CDS	19603705	19603790	.	-	1	ID=PMILG00000018738.1-cds15;Parent=PMILG00000018738.1
scaffold_502	AUGUSTUS	CDS	19604577	19604654	.	-	1	ID=PMILG00000018738.1-cds16;Parent=PMILG00000018738.1
scaffold_502	AUGUSTUS	CDS	19605222	19605292	.	-	0	ID=PMILG00000018738.1-cds17;Parent=PMILG00000018738.1
scaffold_502	AUGUSTUS	CDS	19606817	19606885	.	-	0	ID=PMILG00000018738.1-cds18;Parent=PMILG00000018738.1
scaffold_502	.	gene	19611601	19619771	.	-	.	ID=PMILG00000018739;Name=scaffold_502.g5204.t1
scaffold_502	.	mRNA	19611601	19619771	.	-	.	ID=PMILG00000018739.1;Parent=PMILG00000018739;Name=scaffold_502.g5204.t1
scaffold_502	.	exon	19611601	19612434	.	-	.	ID=PMILG00000018739.1-exon1;Parent=PMILG00000018739.1
scaffold_502	.	exon	19613964	19614034	.	-	.	ID=PMILG00000018739.1-exon2;Parent=PMILG00000018739.1
scaffold_502	.	exon	19614193	19614260	.	-	.	ID=PMILG00000018739.1-exon3;Parent=PMILG00000018739.1
scaffold_502	.	exon	19614525	19614615	.	-	.	ID=PMILG00000018739.1-exon4;Parent=PMILG00000018739.1
scaffold_502	.	exon	19616308	19616589	.	-	.	ID=PMILG00000018739.1-exon5;Parent=PMILG00000018739.1
scaffold_502	.	exon	19616872	19617219	.	-	.	ID=PMILG00000018739.1-exon6;Parent=PMILG00000018739.1
scaffold_502	.	exon	19619550	19619771	.	-	.	ID=PMILG00000018739.1-exon7;Parent=PMILG00000018739.1
scaffold_502	.	CDS	19612072	19612434	.	-	0	ID=PMILG00000018739.1-cds1;Parent=PMILG00000018739.1
scaffold_502	.	CDS	19613964	19614034	.	-	2	ID=PMILG00000018739.1-cds2;Parent=PMILG00000018739.1
scaffold_502	.	CDS	19614193	19614260	.	-	1	ID=PMILG00000018739.1-cds3;Parent=PMILG00000018739.1
scaffold_502	.	CDS	19614525	19614615	.	-	2	ID=PMILG00000018739.1-cds4;Parent=PMILG00000018739.1
scaffold_502	.	CDS	19616308	19616589	.	-	2	ID=PMILG00000018739.1-cds5;Parent=PMILG00000018739.1
scaffold_502	.	CDS	19616872	19617219	.	-	2	ID=PMILG00000018739.1-cds6;Parent=PMILG00000018739.1
scaffold_502	.	CDS	19619550	19619646	.	-	0	ID=PMILG00000018739.1-cds7;Parent=PMILG00000018739.1
scaffold_502	.	five_prime_UTR	19619647	19619771	.	-	.	ID=PMILG00000018739.1-five_prime_utr1;Parent=PMILG00000018739.1
scaffold_502	.	three_prime_UTR	19611601	19612071	.	-	.	ID=PMILG00000018739.1-three_prime_utr1;Parent=PMILG00000018739.1
scaffold_502	AUGUSTUS	gene	19623994	19627064	.	-	.	ID=PMILG00000018740;Name=scaffold_502.g5205.t1
scaffold_502	AUGUSTUS	mRNA	19623994	19627064	.	-	.	ID=PMILG00000018740.1;Parent=PMILG00000018740;Name=scaffold_502.g5205.t1
scaffold_502	AUGUSTUS	exon	19623994	19624049	.	-	.	ID=PMILG00000018740.1-exon1;Parent=PMILG00000018740.1
scaffold_502	AUGUSTUS	exon	19625459	19625687	.	-	.	ID=PMILG00000018740.1-exon2;Parent=PMILG00000018740.1
scaffold_502	AUGUSTUS	exon	19627050	19627064	.	-	.	ID=PMILG00000018740.1-exon3;Parent=PMILG00000018740.1
scaffold_502	AUGUSTUS	CDS	19623994	19624049	.	-	2	ID=PMILG00000018740.1-cds1;Parent=PMILG00000018740.1
scaffold_502	AUGUSTUS	CDS	19625459	19625687	.	-	0	ID=PMILG00000018740.1-cds2;Parent=PMILG00000018740.1
scaffold_502	AUGUSTUS	CDS	19627050	19627064	.	-	0	ID=PMILG00000018740.1-cds3;Parent=PMILG00000018740.1
scaffold_502	AUGUSTUS	gene	19631637	19632022	.	-	.	ID=PMILG00000018741;Name=scaffold_502.g5206.t1
scaffold_502	AUGUSTUS	mRNA	19631637	19632022	.	-	.	ID=PMILG00000018741.1;Parent=PMILG00000018741;Name=scaffold_502.g5206.t1
scaffold_502	AUGUSTUS	exon	19631637	19631770	.	-	.	ID=PMILG00000018741.1-exon1;Parent=PMILG00000018741.1
scaffold_502	AUGUSTUS	exon	19631869	19632022	.	-	.	ID=PMILG00000018741.1-exon2;Parent=PMILG00000018741.1
scaffold_502	AUGUSTUS	CDS	19631637	19631770	.	-	2	ID=PMILG00000018741.1-cds1;Parent=PMILG00000018741.1
scaffold_502	AUGUSTUS	CDS	19631869	19632022	.	-	0	ID=PMILG00000018741.1-cds2;Parent=PMILG00000018741.1
scaffold_502	.	gene	19632483	19635419	.	-	.	ID=PMILG00000018742;Name=scaffold_502.g5207.t1
scaffold_502	.	mRNA	19632483	19635419	.	-	.	ID=PMILG00000018742.1;Parent=PMILG00000018742;Name=scaffold_502.g5207.t1
scaffold_502	.	exon	19632483	19632771	.	-	.	ID=PMILG00000018742.1-exon1;Parent=PMILG00000018742.1
scaffold_502	.	exon	19633673	19633785	.	-	.	ID=PMILG00000018742.1-exon2;Parent=PMILG00000018742.1
scaffold_502	.	exon	19633860	19633898	.	-	.	ID=PMILG00000018742.1-exon3;Parent=PMILG00000018742.1
scaffold_502	.	exon	19634002	19634042	.	-	.	ID=PMILG00000018742.1-exon4;Parent=PMILG00000018742.1
scaffold_502	.	exon	19634127	19634166	.	-	.	ID=PMILG00000018742.1-exon5;Parent=PMILG00000018742.1
scaffold_502	.	exon	19634247	19634363	.	-	.	ID=PMILG00000018742.1-exon6;Parent=PMILG00000018742.1
scaffold_502	.	exon	19634553	19634588	.	-	.	ID=PMILG00000018742.1-exon7;Parent=PMILG00000018742.1
scaffold_502	.	exon	19634702	19634755	.	-	.	ID=PMILG00000018742.1-exon8;Parent=PMILG00000018742.1
scaffold_502	.	exon	19634876	19635181	.	-	.	ID=PMILG00000018742.1-exon9;Parent=PMILG00000018742.1
scaffold_502	.	exon	19635297	19635419	.	-	.	ID=PMILG00000018742.1-exon10;Parent=PMILG00000018742.1
scaffold_502	.	CDS	19632640	19632771	.	-	0	ID=PMILG00000018742.1-cds1;Parent=PMILG00000018742.1
scaffold_502	.	CDS	19633673	19633785	.	-	2	ID=PMILG00000018742.1-cds2;Parent=PMILG00000018742.1
scaffold_502	.	CDS	19633860	19633898	.	-	2	ID=PMILG00000018742.1-cds3;Parent=PMILG00000018742.1
scaffold_502	.	CDS	19634002	19634042	.	-	1	ID=PMILG00000018742.1-cds4;Parent=PMILG00000018742.1
scaffold_502	.	CDS	19634127	19634166	.	-	2	ID=PMILG00000018742.1-cds5;Parent=PMILG00000018742.1
scaffold_502	.	CDS	19634247	19634363	.	-	2	ID=PMILG00000018742.1-cds6;Parent=PMILG00000018742.1
scaffold_502	.	CDS	19634553	19634588	.	-	2	ID=PMILG00000018742.1-cds7;Parent=PMILG00000018742.1
scaffold_502	.	CDS	19634702	19634755	.	-	2	ID=PMILG00000018742.1-cds8;Parent=PMILG00000018742.1
scaffold_502	.	CDS	19634876	19635181	.	-	2	ID=PMILG00000018742.1-cds9;Parent=PMILG00000018742.1
scaffold_502	.	CDS	19635297	19635342	.	-	0	ID=PMILG00000018742.1-cds10;Parent=PMILG00000018742.1
scaffold_502	.	five_prime_UTR	19635343	19635419	.	-	.	ID=PMILG00000018742.1-five_prime_utr1;Parent=PMILG00000018742.1
scaffold_502	.	three_prime_UTR	19632483	19632639	.	-	.	ID=PMILG00000018742.1-three_prime_utr1;Parent=PMILG00000018742.1
scaffold_502	AUGUSTUS	gene	19676342	19697475	.	+	.	ID=PMILG00000018743;Name=scaffold_502.g5208.t1
scaffold_502	AUGUSTUS	mRNA	19676342	19697475	.	+	.	ID=PMILG00000018743.1;Parent=PMILG00000018743;Name=scaffold_502.g5208.t1
scaffold_502	AUGUSTUS	exon	19676342	19676350	.	+	.	ID=PMILG00000018743.1-exon1;Parent=PMILG00000018743.1
scaffold_502	AUGUSTUS	exon	19677479	19677605	.	+	.	ID=PMILG00000018743.1-exon2;Parent=PMILG00000018743.1
scaffold_502	AUGUSTUS	exon	19680236	19680320	.	+	.	ID=PMILG00000018743.1-exon3;Parent=PMILG00000018743.1
scaffold_502	AUGUSTUS	exon	19697406	19697475	.	+	.	ID=PMILG00000018743.1-exon4;Parent=PMILG00000018743.1
scaffold_502	AUGUSTUS	CDS	19676342	19676350	.	+	0	ID=PMILG00000018743.1-cds1;Parent=PMILG00000018743.1
scaffold_502	AUGUSTUS	CDS	19677479	19677605	.	+	0	ID=PMILG00000018743.1-cds2;Parent=PMILG00000018743.1
scaffold_502	AUGUSTUS	CDS	19680236	19680320	.	+	2	ID=PMILG00000018743.1-cds3;Parent=PMILG00000018743.1
scaffold_502	AUGUSTUS	CDS	19697406	19697475	.	+	1	ID=PMILG00000018743.1-cds4;Parent=PMILG00000018743.1
scaffold_502	AUGUSTUS	gene	19700827	19708247	.	+	.	ID=PMILG00000018744;Name=scaffold_502.g5209.t1
scaffold_502	AUGUSTUS	mRNA	19700827	19708247	.	+	.	ID=PMILG00000018744.1;Parent=PMILG00000018744;Name=scaffold_502.g5209.t1
scaffold_502	AUGUSTUS	exon	19700827	19701036	.	+	.	ID=PMILG00000018744.1-exon1;Parent=PMILG00000018744.1
scaffold_502	AUGUSTUS	exon	19701133	19701361	.	+	.	ID=PMILG00000018744.1-exon2;Parent=PMILG00000018744.1
scaffold_502	AUGUSTUS	exon	19705681	19705819	.	+	.	ID=PMILG00000018744.1-exon3;Parent=PMILG00000018744.1
scaffold_502	AUGUSTUS	exon	19708145	19708247	.	+	.	ID=PMILG00000018744.1-exon4;Parent=PMILG00000018744.1
scaffold_502	AUGUSTUS	CDS	19700827	19701036	.	+	0	ID=PMILG00000018744.1-cds1;Parent=PMILG00000018744.1
scaffold_502	AUGUSTUS	CDS	19701133	19701361	.	+	0	ID=PMILG00000018744.1-cds2;Parent=PMILG00000018744.1
scaffold_502	AUGUSTUS	CDS	19705681	19705819	.	+	2	ID=PMILG00000018744.1-cds3;Parent=PMILG00000018744.1
scaffold_502	AUGUSTUS	CDS	19708145	19708247	.	+	1	ID=PMILG00000018744.1-cds4;Parent=PMILG00000018744.1
scaffold_502	AUGUSTUS	gene	19761678	19784636	.	+	.	ID=PMILG00000018745;Name=scaffold_502.g5210.t1
scaffold_502	AUGUSTUS	mRNA	19761678	19784636	.	+	.	ID=PMILG00000018745.1;Parent=PMILG00000018745;Name=scaffold_502.g5210.t1
scaffold_502	AUGUSTUS	exon	19761678	19761956	.	+	.	ID=PMILG00000018745.1-exon1;Parent=PMILG00000018745.1
scaffold_502	AUGUSTUS	exon	19770795	19770904	.	+	.	ID=PMILG00000018745.1-exon2;Parent=PMILG00000018745.1
scaffold_502	AUGUSTUS	exon	19778628	19778764	.	+	.	ID=PMILG00000018745.1-exon3;Parent=PMILG00000018745.1
scaffold_502	AUGUSTUS	exon	19780619	19780827	.	+	.	ID=PMILG00000018745.1-exon4;Parent=PMILG00000018745.1
scaffold_502	AUGUSTUS	exon	19781959	19782045	.	+	.	ID=PMILG00000018745.1-exon5;Parent=PMILG00000018745.1
scaffold_502	AUGUSTUS	exon	19782344	19782728	.	+	.	ID=PMILG00000018745.1-exon6;Parent=PMILG00000018745.1
scaffold_502	AUGUSTUS	exon	19784440	19784636	.	+	.	ID=PMILG00000018745.1-exon7;Parent=PMILG00000018745.1
scaffold_502	AUGUSTUS	CDS	19761678	19761956	.	+	0	ID=PMILG00000018745.1-cds1;Parent=PMILG00000018745.1
scaffold_502	AUGUSTUS	CDS	19770795	19770904	.	+	0	ID=PMILG00000018745.1-cds2;Parent=PMILG00000018745.1
scaffold_502	AUGUSTUS	CDS	19778628	19778764	.	+	1	ID=PMILG00000018745.1-cds3;Parent=PMILG00000018745.1
scaffold_502	AUGUSTUS	CDS	19780619	19780827	.	+	2	ID=PMILG00000018745.1-cds4;Parent=PMILG00000018745.1
scaffold_502	AUGUSTUS	CDS	19781959	19782045	.	+	0	ID=PMILG00000018745.1-cds5;Parent=PMILG00000018745.1
scaffold_502	AUGUSTUS	CDS	19782344	19782728	.	+	0	ID=PMILG00000018745.1-cds6;Parent=PMILG00000018745.1
scaffold_502	AUGUSTUS	CDS	19784440	19784636	.	+	2	ID=PMILG00000018745.1-cds7;Parent=PMILG00000018745.1
scaffold_502	AUGUSTUS	gene	19807080	19809818	.	-	.	ID=PMILG00000018746;Name=scaffold_502.g5211.t1
scaffold_502	AUGUSTUS	mRNA	19807080	19809818	.	-	.	ID=PMILG00000018746.1;Parent=PMILG00000018746;Name=scaffold_502.g5211.t1
scaffold_502	AUGUSTUS	exon	19807080	19808121	.	-	.	ID=PMILG00000018746.1-exon1;Parent=PMILG00000018746.1
scaffold_502	AUGUSTUS	exon	19808442	19808734	.	-	.	ID=PMILG00000018746.1-exon2;Parent=PMILG00000018746.1
scaffold_502	AUGUSTUS	exon	19809816	19809818	.	-	.	ID=PMILG00000018746.1-exon3;Parent=PMILG00000018746.1
scaffold_502	AUGUSTUS	CDS	19807080	19808121	.	-	1	ID=PMILG00000018746.1-cds1;Parent=PMILG00000018746.1
scaffold_502	AUGUSTUS	CDS	19808442	19808734	.	-	0	ID=PMILG00000018746.1-cds2;Parent=PMILG00000018746.1
scaffold_502	AUGUSTUS	CDS	19809816	19809818	.	-	0	ID=PMILG00000018746.1-cds3;Parent=PMILG00000018746.1
scaffold_502	AUGUSTUS	gene	19811765	19827936	.	-	.	ID=PMILG00000018747;Name=scaffold_502.g5212.t1
scaffold_502	AUGUSTUS	mRNA	19811765	19827936	.	-	.	ID=PMILG00000018747.1;Parent=PMILG00000018747;Name=scaffold_502.g5212.t1
scaffold_502	AUGUSTUS	exon	19811765	19811985	.	-	.	ID=PMILG00000018747.1-exon1;Parent=PMILG00000018747.1
scaffold_502	AUGUSTUS	exon	19813840	19813889	.	-	.	ID=PMILG00000018747.1-exon2;Parent=PMILG00000018747.1
scaffold_502	AUGUSTUS	exon	19814221	19814372	.	-	.	ID=PMILG00000018747.1-exon3;Parent=PMILG00000018747.1
scaffold_502	AUGUSTUS	exon	19814494	19814776	.	-	.	ID=PMILG00000018747.1-exon4;Parent=PMILG00000018747.1
scaffold_502	AUGUSTUS	exon	19827854	19827936	.	-	.	ID=PMILG00000018747.1-exon5;Parent=PMILG00000018747.1
scaffold_502	AUGUSTUS	CDS	19811765	19811985	.	-	2	ID=PMILG00000018747.1-cds1;Parent=PMILG00000018747.1
scaffold_502	AUGUSTUS	CDS	19813840	19813889	.	-	1	ID=PMILG00000018747.1-cds2;Parent=PMILG00000018747.1
scaffold_502	AUGUSTUS	CDS	19814221	19814372	.	-	0	ID=PMILG00000018747.1-cds3;Parent=PMILG00000018747.1
scaffold_502	AUGUSTUS	CDS	19814494	19814776	.	-	1	ID=PMILG00000018747.1-cds4;Parent=PMILG00000018747.1
scaffold_502	AUGUSTUS	CDS	19827854	19827936	.	-	0	ID=PMILG00000018747.1-cds5;Parent=PMILG00000018747.1
scaffold_502	AUGUSTUS	gene	19868075	19868720	.	+	.	ID=PMILG00000018748;Name=scaffold_502.g5213.t1
scaffold_502	AUGUSTUS	mRNA	19868075	19868720	.	+	.	ID=PMILG00000018748.1;Parent=PMILG00000018748;Name=scaffold_502.g5213.t1
scaffold_502	AUGUSTUS	exon	19868075	19868188	.	+	.	ID=PMILG00000018748.1-exon1;Parent=PMILG00000018748.1
scaffold_502	AUGUSTUS	exon	19868577	19868720	.	+	.	ID=PMILG00000018748.1-exon2;Parent=PMILG00000018748.1
scaffold_502	AUGUSTUS	CDS	19868075	19868188	.	+	0	ID=PMILG00000018748.1-cds1;Parent=PMILG00000018748.1
scaffold_502	AUGUSTUS	CDS	19868577	19868720	.	+	0	ID=PMILG00000018748.1-cds2;Parent=PMILG00000018748.1
scaffold_502	.	gene	19899918	19902213	.	+	.	ID=PMILG00000018749;Name=scaffold_502.g5214.t1
scaffold_502	.	mRNA	19899918	19902213	.	+	.	ID=PMILG00000018749.1;Parent=PMILG00000018749;Name=scaffold_502.g5214.t1
scaffold_502	.	exon	19899918	19900004	.	+	.	ID=PMILG00000018749.1-exon1;Parent=PMILG00000018749.1
scaffold_502	.	exon	19900119	19900177	.	+	.	ID=PMILG00000018749.1-exon2;Parent=PMILG00000018749.1
scaffold_502	.	exon	19900266	19900359	.	+	.	ID=PMILG00000018749.1-exon3;Parent=PMILG00000018749.1
scaffold_502	.	exon	19900461	19902213	.	+	.	ID=PMILG00000018749.1-exon4;Parent=PMILG00000018749.1
scaffold_502	.	CDS	19900129	19900177	.	+	0	ID=PMILG00000018749.1-cds1;Parent=PMILG00000018749.1
scaffold_502	.	CDS	19900266	19900359	.	+	2	ID=PMILG00000018749.1-cds2;Parent=PMILG00000018749.1
scaffold_502	.	CDS	19900461	19901325	.	+	1	ID=PMILG00000018749.1-cds3;Parent=PMILG00000018749.1
scaffold_502	.	five_prime_UTR	19899918	19900004	.	+	.	ID=PMILG00000018749.1-five_prime_utr1;Parent=PMILG00000018749.1
scaffold_502	.	five_prime_UTR	19900119	19900128	.	+	.	ID=PMILG00000018749.1-five_prime_utr2;Parent=PMILG00000018749.1
scaffold_502	.	three_prime_UTR	19901326	19902213	.	+	.	ID=PMILG00000018749.1-three_prime_utr1;Parent=PMILG00000018749.1
scaffold_502	.	mRNA	19899918	19902213	.	+	.	ID=PMILG00000018749.2;Parent=PMILG00000018749;Name=scaffold_502.g5214.t1
scaffold_502	.	exon	19899918	19900177	.	+	.	ID=PMILG00000018749.2-exon1;Parent=PMILG00000018749.2
scaffold_502	.	exon	19900266	19900359	.	+	.	ID=PMILG00000018749.2-exon2;Parent=PMILG00000018749.2
scaffold_502	.	exon	19900461	19902213	.	+	.	ID=PMILG00000018749.2-exon3;Parent=PMILG00000018749.2
scaffold_502	.	CDS	19900129	19900177	.	+	0	ID=PMILG00000018749.2-cds1;Parent=PMILG00000018749.2
scaffold_502	.	CDS	19900266	19900359	.	+	2	ID=PMILG00000018749.2-cds2;Parent=PMILG00000018749.2
scaffold_502	.	CDS	19900461	19901325	.	+	1	ID=PMILG00000018749.2-cds3;Parent=PMILG00000018749.2
scaffold_502	.	five_prime_UTR	19899918	19900128	.	+	.	ID=PMILG00000018749.2-five_prime_utr1;Parent=PMILG00000018749.2
scaffold_502	.	three_prime_UTR	19901326	19902213	.	+	.	ID=PMILG00000018749.2-three_prime_utr1;Parent=PMILG00000018749.2
scaffold_502	AUGUSTUS	gene	19901624	19906659	.	-	.	ID=PMILG00000018750;Name=scaffold_502.g5215.t1
scaffold_502	AUGUSTUS	mRNA	19901624	19906659	.	-	.	ID=PMILG00000018750.1;Parent=PMILG00000018750;Name=scaffold_502.g5215.t1
scaffold_502	AUGUSTUS	exon	19901624	19901628	.	-	.	ID=PMILG00000018750.1-exon1;Parent=PMILG00000018750.1
scaffold_502	AUGUSTUS	exon	19902354	19902459	.	-	.	ID=PMILG00000018750.1-exon2;Parent=PMILG00000018750.1
scaffold_502	AUGUSTUS	exon	19903348	19903519	.	-	.	ID=PMILG00000018750.1-exon3;Parent=PMILG00000018750.1
scaffold_502	AUGUSTUS	exon	19903632	19903715	.	-	.	ID=PMILG00000018750.1-exon4;Parent=PMILG00000018750.1
scaffold_502	AUGUSTUS	exon	19903819	19903916	.	-	.	ID=PMILG00000018750.1-exon5;Parent=PMILG00000018750.1
scaffold_502	AUGUSTUS	exon	19904005	19904077	.	-	.	ID=PMILG00000018750.1-exon6;Parent=PMILG00000018750.1
scaffold_502	AUGUSTUS	exon	19904230	19904420	.	-	.	ID=PMILG00000018750.1-exon7;Parent=PMILG00000018750.1
scaffold_502	AUGUSTUS	exon	19905127	19905353	.	-	.	ID=PMILG00000018750.1-exon8;Parent=PMILG00000018750.1
scaffold_502	AUGUSTUS	exon	19905559	19905681	.	-	.	ID=PMILG00000018750.1-exon9;Parent=PMILG00000018750.1
scaffold_502	AUGUSTUS	exon	19906644	19906659	.	-	.	ID=PMILG00000018750.1-exon10;Parent=PMILG00000018750.1
scaffold_502	AUGUSTUS	CDS	19901624	19901628	.	-	2	ID=PMILG00000018750.1-cds1;Parent=PMILG00000018750.1
scaffold_502	AUGUSTUS	CDS	19902354	19902459	.	-	0	ID=PMILG00000018750.1-cds2;Parent=PMILG00000018750.1
scaffold_502	AUGUSTUS	CDS	19903348	19903519	.	-	1	ID=PMILG00000018750.1-cds3;Parent=PMILG00000018750.1
scaffold_502	AUGUSTUS	CDS	19903632	19903715	.	-	1	ID=PMILG00000018750.1-cds4;Parent=PMILG00000018750.1
scaffold_502	AUGUSTUS	CDS	19903819	19903916	.	-	0	ID=PMILG00000018750.1-cds5;Parent=PMILG00000018750.1
scaffold_502	AUGUSTUS	CDS	19904005	19904077	.	-	1	ID=PMILG00000018750.1-cds6;Parent=PMILG00000018750.1
scaffold_502	AUGUSTUS	CDS	19904230	19904420	.	-	0	ID=PMILG00000018750.1-cds7;Parent=PMILG00000018750.1
scaffold_502	AUGUSTUS	CDS	19905127	19905353	.	-	2	ID=PMILG00000018750.1-cds8;Parent=PMILG00000018750.1
scaffold_502	AUGUSTUS	CDS	19905559	19905681	.	-	2	ID=PMILG00000018750.1-cds9;Parent=PMILG00000018750.1
scaffold_502	AUGUSTUS	CDS	19906644	19906659	.	-	0	ID=PMILG00000018750.1-cds10;Parent=PMILG00000018750.1
scaffold_502	.	gene	19911671	19917281	.	+	.	ID=PMILG00000018751;Name=scaffold_502.g5216.t1
scaffold_502	.	mRNA	19911671	19917281	.	+	.	ID=PMILG00000018751.1;Parent=PMILG00000018751;Name=scaffold_502.g5216.t1
scaffold_502	.	exon	19911671	19911910	.	+	.	ID=PMILG00000018751.1-exon1;Parent=PMILG00000018751.1
scaffold_502	.	exon	19913709	19914015	.	+	.	ID=PMILG00000018751.1-exon2;Parent=PMILG00000018751.1
scaffold_502	.	exon	19914271	19914428	.	+	.	ID=PMILG00000018751.1-exon3;Parent=PMILG00000018751.1
scaffold_502	.	exon	19915045	19915089	.	+	.	ID=PMILG00000018751.1-exon4;Parent=PMILG00000018751.1
scaffold_502	.	exon	19915721	19915804	.	+	.	ID=PMILG00000018751.1-exon5;Parent=PMILG00000018751.1
scaffold_502	.	exon	19915995	19916112	.	+	.	ID=PMILG00000018751.1-exon6;Parent=PMILG00000018751.1
scaffold_502	.	exon	19916444	19917281	.	+	.	ID=PMILG00000018751.1-exon7;Parent=PMILG00000018751.1
scaffold_502	.	CDS	19911838	19911910	.	+	0	ID=PMILG00000018751.1-cds1;Parent=PMILG00000018751.1
scaffold_502	.	CDS	19913709	19914015	.	+	2	ID=PMILG00000018751.1-cds2;Parent=PMILG00000018751.1
scaffold_502	.	CDS	19914271	19914428	.	+	1	ID=PMILG00000018751.1-cds3;Parent=PMILG00000018751.1
scaffold_502	.	CDS	19915045	19915089	.	+	2	ID=PMILG00000018751.1-cds4;Parent=PMILG00000018751.1
scaffold_502	.	CDS	19915721	19915804	.	+	2	ID=PMILG00000018751.1-cds5;Parent=PMILG00000018751.1
scaffold_502	.	CDS	19915995	19916112	.	+	2	ID=PMILG00000018751.1-cds6;Parent=PMILG00000018751.1
scaffold_502	.	CDS	19916444	19916759	.	+	1	ID=PMILG00000018751.1-cds7;Parent=PMILG00000018751.1
scaffold_502	.	five_prime_UTR	19911671	19911837	.	+	.	ID=PMILG00000018751.1-five_prime_utr1;Parent=PMILG00000018751.1
scaffold_502	.	three_prime_UTR	19916760	19917281	.	+	.	ID=PMILG00000018751.1-three_prime_utr1;Parent=PMILG00000018751.1
scaffold_502	.	gene	19920385	19927313	.	+	.	ID=PMILG00000018752;Name=scaffold_502.g5217.t1
scaffold_502	.	mRNA	19920385	19927313	.	+	.	ID=PMILG00000018752.1;Parent=PMILG00000018752;Name=scaffold_502.g5217.t1
scaffold_502	.	exon	19920385	19920929	.	+	.	ID=PMILG00000018752.1-exon1;Parent=PMILG00000018752.1
scaffold_502	.	exon	19926544	19927313	.	+	.	ID=PMILG00000018752.1-exon2;Parent=PMILG00000018752.1
scaffold_502	.	CDS	19920792	19920929	.	+	0	ID=PMILG00000018752.1-cds1;Parent=PMILG00000018752.1
scaffold_502	.	CDS	19926544	19926705	.	+	0	ID=PMILG00000018752.1-cds2;Parent=PMILG00000018752.1
scaffold_502	.	five_prime_UTR	19920385	19920791	.	+	.	ID=PMILG00000018752.1-five_prime_utr1;Parent=PMILG00000018752.1
scaffold_502	.	three_prime_UTR	19926706	19927313	.	+	.	ID=PMILG00000018752.1-three_prime_utr1;Parent=PMILG00000018752.1
scaffold_502	AUGUSTUS	gene	19933119	19971806	.	+	.	ID=PMILG00000018753;Name=scaffold_502.g5218.t1
scaffold_502	AUGUSTUS	mRNA	19933119	19971806	.	+	.	ID=PMILG00000018753.1;Parent=PMILG00000018753;Name=scaffold_502.g5218.t1
scaffold_502	AUGUSTUS	exon	19933119	19933127	.	+	.	ID=PMILG00000018753.1-exon1;Parent=PMILG00000018753.1
scaffold_502	AUGUSTUS	exon	19933900	19933963	.	+	.	ID=PMILG00000018753.1-exon2;Parent=PMILG00000018753.1
scaffold_502	AUGUSTUS	exon	19947743	19947904	.	+	.	ID=PMILG00000018753.1-exon3;Parent=PMILG00000018753.1
scaffold_502	AUGUSTUS	exon	19956107	19956231	.	+	.	ID=PMILG00000018753.1-exon4;Parent=PMILG00000018753.1
scaffold_502	AUGUSTUS	exon	19956745	19956868	.	+	.	ID=PMILG00000018753.1-exon5;Parent=PMILG00000018753.1
scaffold_502	AUGUSTUS	exon	19961704	19961930	.	+	.	ID=PMILG00000018753.1-exon6;Parent=PMILG00000018753.1
scaffold_502	AUGUSTUS	exon	19962959	19963111	.	+	.	ID=PMILG00000018753.1-exon7;Parent=PMILG00000018753.1
scaffold_502	AUGUSTUS	exon	19963551	19963709	.	+	.	ID=PMILG00000018753.1-exon8;Parent=PMILG00000018753.1
scaffold_502	AUGUSTUS	exon	19965487	19965718	.	+	.	ID=PMILG00000018753.1-exon9;Parent=PMILG00000018753.1
scaffold_502	AUGUSTUS	exon	19965817	19966110	.	+	.	ID=PMILG00000018753.1-exon10;Parent=PMILG00000018753.1
scaffold_502	AUGUSTUS	exon	19969208	19969365	.	+	.	ID=PMILG00000018753.1-exon11;Parent=PMILG00000018753.1
scaffold_502	AUGUSTUS	exon	19970129	19970249	.	+	.	ID=PMILG00000018753.1-exon12;Parent=PMILG00000018753.1
scaffold_502	AUGUSTUS	exon	19970457	19970574	.	+	.	ID=PMILG00000018753.1-exon13;Parent=PMILG00000018753.1
scaffold_502	AUGUSTUS	exon	19971170	19971806	.	+	.	ID=PMILG00000018753.1-exon14;Parent=PMILG00000018753.1
scaffold_502	AUGUSTUS	CDS	19933119	19933127	.	+	0	ID=PMILG00000018753.1-cds1;Parent=PMILG00000018753.1
scaffold_502	AUGUSTUS	CDS	19933900	19933963	.	+	0	ID=PMILG00000018753.1-cds2;Parent=PMILG00000018753.1
scaffold_502	AUGUSTUS	CDS	19947743	19947904	.	+	2	ID=PMILG00000018753.1-cds3;Parent=PMILG00000018753.1
scaffold_502	AUGUSTUS	CDS	19956107	19956231	.	+	2	ID=PMILG00000018753.1-cds4;Parent=PMILG00000018753.1
scaffold_502	AUGUSTUS	CDS	19956745	19956868	.	+	0	ID=PMILG00000018753.1-cds5;Parent=PMILG00000018753.1
scaffold_502	AUGUSTUS	CDS	19961704	19961930	.	+	2	ID=PMILG00000018753.1-cds6;Parent=PMILG00000018753.1
scaffold_502	AUGUSTUS	CDS	19962959	19963111	.	+	0	ID=PMILG00000018753.1-cds7;Parent=PMILG00000018753.1
scaffold_502	AUGUSTUS	CDS	19963551	19963709	.	+	0	ID=PMILG00000018753.1-cds8;Parent=PMILG00000018753.1
scaffold_502	AUGUSTUS	CDS	19965487	19965718	.	+	0	ID=PMILG00000018753.1-cds9;Parent=PMILG00000018753.1
scaffold_502	AUGUSTUS	CDS	19965817	19966110	.	+	2	ID=PMILG00000018753.1-cds10;Parent=PMILG00000018753.1
scaffold_502	AUGUSTUS	CDS	19969208	19969365	.	+	2	ID=PMILG00000018753.1-cds11;Parent=PMILG00000018753.1
scaffold_502	AUGUSTUS	CDS	19970129	19970249	.	+	0	ID=PMILG00000018753.1-cds12;Parent=PMILG00000018753.1
scaffold_502	AUGUSTUS	CDS	19970457	19970574	.	+	2	ID=PMILG00000018753.1-cds13;Parent=PMILG00000018753.1
scaffold_502	AUGUSTUS	CDS	19971170	19971806	.	+	1	ID=PMILG00000018753.1-cds14;Parent=PMILG00000018753.1
scaffold_502	.	gene	20022281	20037338	.	-	.	ID=PMILG00000018754;Name=scaffold_502.g5219.t1
scaffold_502	.	mRNA	20022281	20037338	.	-	.	ID=PMILG00000018754.1;Parent=PMILG00000018754;Name=scaffold_502.g5219.t1
scaffold_502	.	exon	20022281	20023739	.	-	.	ID=PMILG00000018754.1-exon1;Parent=PMILG00000018754.1
scaffold_502	.	exon	20023863	20023954	.	-	.	ID=PMILG00000018754.1-exon2;Parent=PMILG00000018754.1
scaffold_502	.	exon	20024067	20024209	.	-	.	ID=PMILG00000018754.1-exon3;Parent=PMILG00000018754.1
scaffold_502	.	exon	20024351	20024505	.	-	.	ID=PMILG00000018754.1-exon4;Parent=PMILG00000018754.1
scaffold_502	.	exon	20027776	20027836	.	-	.	ID=PMILG00000018754.1-exon5;Parent=PMILG00000018754.1
scaffold_502	.	exon	20028020	20028193	.	-	.	ID=PMILG00000018754.1-exon6;Parent=PMILG00000018754.1
scaffold_502	.	exon	20030422	20030556	.	-	.	ID=PMILG00000018754.1-exon7;Parent=PMILG00000018754.1
scaffold_502	.	exon	20031986	20032056	.	-	.	ID=PMILG00000018754.1-exon8;Parent=PMILG00000018754.1
scaffold_502	.	exon	20032167	20032281	.	-	.	ID=PMILG00000018754.1-exon9;Parent=PMILG00000018754.1
scaffold_502	.	exon	20034969	20035124	.	-	.	ID=PMILG00000018754.1-exon10;Parent=PMILG00000018754.1
scaffold_502	.	exon	20035246	20035393	.	-	.	ID=PMILG00000018754.1-exon11;Parent=PMILG00000018754.1
scaffold_502	.	exon	20035555	20035787	.	-	.	ID=PMILG00000018754.1-exon12;Parent=PMILG00000018754.1
scaffold_502	.	exon	20036135	20036235	.	-	.	ID=PMILG00000018754.1-exon13;Parent=PMILG00000018754.1
scaffold_502	.	exon	20036437	20036527	.	-	.	ID=PMILG00000018754.1-exon14;Parent=PMILG00000018754.1
scaffold_502	.	exon	20037223	20037338	.	-	.	ID=PMILG00000018754.1-exon15;Parent=PMILG00000018754.1
scaffold_502	.	CDS	20023723	20023739	.	-	2	ID=PMILG00000018754.1-cds1;Parent=PMILG00000018754.1
scaffold_502	.	CDS	20023863	20023954	.	-	1	ID=PMILG00000018754.1-cds2;Parent=PMILG00000018754.1
scaffold_502	.	CDS	20024067	20024209	.	-	0	ID=PMILG00000018754.1-cds3;Parent=PMILG00000018754.1
scaffold_502	.	CDS	20024351	20024505	.	-	2	ID=PMILG00000018754.1-cds4;Parent=PMILG00000018754.1
scaffold_502	.	CDS	20027776	20027836	.	-	0	ID=PMILG00000018754.1-cds5;Parent=PMILG00000018754.1
scaffold_502	.	CDS	20028020	20028193	.	-	0	ID=PMILG00000018754.1-cds6;Parent=PMILG00000018754.1
scaffold_502	.	CDS	20030422	20030556	.	-	0	ID=PMILG00000018754.1-cds7;Parent=PMILG00000018754.1
scaffold_502	.	CDS	20031986	20032056	.	-	2	ID=PMILG00000018754.1-cds8;Parent=PMILG00000018754.1
scaffold_502	.	CDS	20032167	20032281	.	-	0	ID=PMILG00000018754.1-cds9;Parent=PMILG00000018754.1
scaffold_502	.	CDS	20034969	20035124	.	-	0	ID=PMILG00000018754.1-cds10;Parent=PMILG00000018754.1
scaffold_502	.	CDS	20035246	20035393	.	-	1	ID=PMILG00000018754.1-cds11;Parent=PMILG00000018754.1
scaffold_502	.	CDS	20035555	20035787	.	-	0	ID=PMILG00000018754.1-cds12;Parent=PMILG00000018754.1
scaffold_502	.	CDS	20036135	20036235	.	-	2	ID=PMILG00000018754.1-cds13;Parent=PMILG00000018754.1
scaffold_502	.	CDS	20036437	20036527	.	-	0	ID=PMILG00000018754.1-cds14;Parent=PMILG00000018754.1
scaffold_502	.	CDS	20037223	20037300	.	-	0	ID=PMILG00000018754.1-cds15;Parent=PMILG00000018754.1
scaffold_502	.	five_prime_UTR	20037301	20037338	.	-	.	ID=PMILG00000018754.1-five_prime_utr1;Parent=PMILG00000018754.1
scaffold_502	.	three_prime_UTR	20022281	20023722	.	-	.	ID=PMILG00000018754.1-three_prime_utr1;Parent=PMILG00000018754.1
scaffold_502	.	gene	20038409	20041226	.	+	.	ID=PMILG00000018755;Name=scaffold_502.g5220.t1
scaffold_502	.	mRNA	20038409	20041226	.	+	.	ID=PMILG00000018755.1;Parent=PMILG00000018755;Name=scaffold_502.g5220.t1
scaffold_502	.	exon	20038409	20038580	.	+	.	ID=PMILG00000018755.1-exon1;Parent=PMILG00000018755.1
scaffold_502	.	exon	20038734	20038792	.	+	.	ID=PMILG00000018755.1-exon2;Parent=PMILG00000018755.1
scaffold_502	.	exon	20038878	20038962	.	+	.	ID=PMILG00000018755.1-exon3;Parent=PMILG00000018755.1
scaffold_502	.	exon	20040507	20041226	.	+	.	ID=PMILG00000018755.1-exon4;Parent=PMILG00000018755.1
scaffold_502	.	CDS	20038422	20038580	.	+	0	ID=PMILG00000018755.1-cds1;Parent=PMILG00000018755.1
scaffold_502	.	CDS	20038734	20038792	.	+	0	ID=PMILG00000018755.1-cds2;Parent=PMILG00000018755.1
scaffold_502	.	CDS	20038878	20038962	.	+	1	ID=PMILG00000018755.1-cds3;Parent=PMILG00000018755.1
scaffold_502	.	CDS	20040507	20040734	.	+	0	ID=PMILG00000018755.1-cds4;Parent=PMILG00000018755.1
scaffold_502	.	five_prime_UTR	20038409	20038421	.	+	.	ID=PMILG00000018755.1-five_prime_utr1;Parent=PMILG00000018755.1
scaffold_502	.	three_prime_UTR	20040735	20041226	.	+	.	ID=PMILG00000018755.1-three_prime_utr1;Parent=PMILG00000018755.1
scaffold_502	.	gene	20042571	20053005	.	-	.	ID=PMILG00000018756;Name=scaffold_502.g5221.t1
scaffold_502	.	mRNA	20042571	20053005	.	-	.	ID=PMILG00000018756.1;Parent=PMILG00000018756;Name=scaffold_502.g5221.t1
scaffold_502	.	exon	20042571	20043416	.	-	.	ID=PMILG00000018756.1-exon1;Parent=PMILG00000018756.1
scaffold_502	.	exon	20043608	20043746	.	-	.	ID=PMILG00000018756.1-exon2;Parent=PMILG00000018756.1
scaffold_502	.	exon	20044116	20044275	.	-	.	ID=PMILG00000018756.1-exon3;Parent=PMILG00000018756.1
scaffold_502	.	exon	20045179	20045307	.	-	.	ID=PMILG00000018756.1-exon4;Parent=PMILG00000018756.1
scaffold_502	.	exon	20045416	20045499	.	-	.	ID=PMILG00000018756.1-exon5;Parent=PMILG00000018756.1
scaffold_502	.	exon	20047566	20047610	.	-	.	ID=PMILG00000018756.1-exon6;Parent=PMILG00000018756.1
scaffold_502	.	exon	20051725	20051887	.	-	.	ID=PMILG00000018756.1-exon7;Parent=PMILG00000018756.1
scaffold_502	.	exon	20052831	20053005	.	-	.	ID=PMILG00000018756.1-exon8;Parent=PMILG00000018756.1
scaffold_502	.	CDS	20043377	20043416	.	-	1	ID=PMILG00000018756.1-cds1;Parent=PMILG00000018756.1
scaffold_502	.	CDS	20043608	20043746	.	-	2	ID=PMILG00000018756.1-cds2;Parent=PMILG00000018756.1
scaffold_502	.	CDS	20044116	20044275	.	-	0	ID=PMILG00000018756.1-cds3;Parent=PMILG00000018756.1
scaffold_502	.	CDS	20045179	20045307	.	-	0	ID=PMILG00000018756.1-cds4;Parent=PMILG00000018756.1
scaffold_502	.	CDS	20045416	20045499	.	-	0	ID=PMILG00000018756.1-cds5;Parent=PMILG00000018756.1
scaffold_502	.	CDS	20047566	20047610	.	-	0	ID=PMILG00000018756.1-cds6;Parent=PMILG00000018756.1
scaffold_502	.	CDS	20051725	20051887	.	-	1	ID=PMILG00000018756.1-cds7;Parent=PMILG00000018756.1
scaffold_502	.	CDS	20052831	20052877	.	-	0	ID=PMILG00000018756.1-cds8;Parent=PMILG00000018756.1
scaffold_502	.	five_prime_UTR	20052878	20053005	.	-	.	ID=PMILG00000018756.1-five_prime_utr1;Parent=PMILG00000018756.1
scaffold_502	.	three_prime_UTR	20042571	20043376	.	-	.	ID=PMILG00000018756.1-three_prime_utr1;Parent=PMILG00000018756.1
scaffold_502	AUGUSTUS	gene	20054283	20087417	.	-	.	ID=PMILG00000018757;Name=scaffold_502.g5222.t1
scaffold_502	AUGUSTUS	mRNA	20054283	20087417	.	-	.	ID=PMILG00000018757.1;Parent=PMILG00000018757;Name=scaffold_502.g5222.t1
scaffold_502	AUGUSTUS	exon	20054283	20054375	.	-	.	ID=PMILG00000018757.1-exon1;Parent=PMILG00000018757.1
scaffold_502	AUGUSTUS	exon	20057631	20057738	.	-	.	ID=PMILG00000018757.1-exon2;Parent=PMILG00000018757.1
scaffold_502	AUGUSTUS	exon	20060530	20060636	.	-	.	ID=PMILG00000018757.1-exon3;Parent=PMILG00000018757.1
scaffold_502	AUGUSTUS	exon	20078304	20078375	.	-	.	ID=PMILG00000018757.1-exon4;Parent=PMILG00000018757.1
scaffold_502	AUGUSTUS	exon	20087408	20087417	.	-	.	ID=PMILG00000018757.1-exon5;Parent=PMILG00000018757.1
scaffold_502	AUGUSTUS	CDS	20054283	20054375	.	-	0	ID=PMILG00000018757.1-cds1;Parent=PMILG00000018757.1
scaffold_502	AUGUSTUS	CDS	20057631	20057738	.	-	0	ID=PMILG00000018757.1-cds2;Parent=PMILG00000018757.1
scaffold_502	AUGUSTUS	CDS	20060530	20060636	.	-	2	ID=PMILG00000018757.1-cds3;Parent=PMILG00000018757.1
scaffold_502	AUGUSTUS	CDS	20078304	20078375	.	-	2	ID=PMILG00000018757.1-cds4;Parent=PMILG00000018757.1
scaffold_502	AUGUSTUS	CDS	20087408	20087417	.	-	0	ID=PMILG00000018757.1-cds5;Parent=PMILG00000018757.1
scaffold_502	AUGUSTUS	gene	20161521	20185384	.	-	.	ID=PMILG00000018758;Name=scaffold_502.g5223.t1
scaffold_502	AUGUSTUS	mRNA	20161521	20185384	.	-	.	ID=PMILG00000018758.1;Parent=PMILG00000018758;Name=scaffold_502.g5223.t1
scaffold_502	AUGUSTUS	exon	20161521	20161773	.	-	.	ID=PMILG00000018758.1-exon1;Parent=PMILG00000018758.1
scaffold_502	AUGUSTUS	exon	20181657	20181779	.	-	.	ID=PMILG00000018758.1-exon2;Parent=PMILG00000018758.1
scaffold_502	AUGUSTUS	exon	20185203	20185384	.	-	.	ID=PMILG00000018758.1-exon3;Parent=PMILG00000018758.1
scaffold_502	AUGUSTUS	CDS	20161521	20161773	.	-	1	ID=PMILG00000018758.1-cds1;Parent=PMILG00000018758.1
scaffold_502	AUGUSTUS	CDS	20181657	20181779	.	-	1	ID=PMILG00000018758.1-cds2;Parent=PMILG00000018758.1
scaffold_502	AUGUSTUS	CDS	20185203	20185384	.	-	0	ID=PMILG00000018758.1-cds3;Parent=PMILG00000018758.1
scaffold_502	AUGUSTUS	gene	20188710	20195064	.	+	.	ID=PMILG00000018759;Name=scaffold_502.g5224.t1
scaffold_502	AUGUSTUS	mRNA	20188710	20195064	.	+	.	ID=PMILG00000018759.1;Parent=PMILG00000018759;Name=scaffold_502.g5224.t1
scaffold_502	AUGUSTUS	exon	20188710	20188965	.	+	.	ID=PMILG00000018759.1-exon1;Parent=PMILG00000018759.1
scaffold_502	AUGUSTUS	exon	20190548	20190828	.	+	.	ID=PMILG00000018759.1-exon2;Parent=PMILG00000018759.1
scaffold_502	AUGUSTUS	exon	20193154	20193211	.	+	.	ID=PMILG00000018759.1-exon3;Parent=PMILG00000018759.1
scaffold_502	AUGUSTUS	exon	20193484	20193589	.	+	.	ID=PMILG00000018759.1-exon4;Parent=PMILG00000018759.1
scaffold_502	AUGUSTUS	exon	20194007	20194034	.	+	.	ID=PMILG00000018759.1-exon5;Parent=PMILG00000018759.1
scaffold_502	AUGUSTUS	exon	20194771	20195064	.	+	.	ID=PMILG00000018759.1-exon6;Parent=PMILG00000018759.1
scaffold_502	AUGUSTUS	CDS	20188710	20188965	.	+	0	ID=PMILG00000018759.1-cds1;Parent=PMILG00000018759.1
scaffold_502	AUGUSTUS	CDS	20190548	20190828	.	+	2	ID=PMILG00000018759.1-cds2;Parent=PMILG00000018759.1
scaffold_502	AUGUSTUS	CDS	20193154	20193211	.	+	0	ID=PMILG00000018759.1-cds3;Parent=PMILG00000018759.1
scaffold_502	AUGUSTUS	CDS	20193484	20193589	.	+	2	ID=PMILG00000018759.1-cds4;Parent=PMILG00000018759.1
scaffold_502	AUGUSTUS	CDS	20194007	20194034	.	+	1	ID=PMILG00000018759.1-cds5;Parent=PMILG00000018759.1
scaffold_502	AUGUSTUS	CDS	20194771	20195064	.	+	0	ID=PMILG00000018759.1-cds6;Parent=PMILG00000018759.1
scaffold_502	.	gene	20297204	20376431	.	+	.	ID=PMILG00000018760;Name=scaffold_502.g5225.t1
scaffold_502	.	mRNA	20297204	20376431	.	+	.	ID=PMILG00000018760.1;Parent=PMILG00000018760;Name=scaffold_502.g5225.t1
scaffold_502	.	exon	20297204	20297400	.	+	.	ID=PMILG00000018760.1-exon1;Parent=PMILG00000018760.1
scaffold_502	.	exon	20335599	20335718	.	+	.	ID=PMILG00000018760.1-exon2;Parent=PMILG00000018760.1
scaffold_502	.	exon	20338529	20338618	.	+	.	ID=PMILG00000018760.1-exon3;Parent=PMILG00000018760.1
scaffold_502	.	exon	20339626	20339708	.	+	.	ID=PMILG00000018760.1-exon4;Parent=PMILG00000018760.1
scaffold_502	.	exon	20341747	20341819	.	+	.	ID=PMILG00000018760.1-exon5;Parent=PMILG00000018760.1
scaffold_502	.	exon	20342112	20342246	.	+	.	ID=PMILG00000018760.1-exon6;Parent=PMILG00000018760.1
scaffold_502	.	exon	20342599	20342733	.	+	.	ID=PMILG00000018760.1-exon7;Parent=PMILG00000018760.1
scaffold_502	.	exon	20344660	20344846	.	+	.	ID=PMILG00000018760.1-exon8;Parent=PMILG00000018760.1
scaffold_502	.	exon	20345740	20345828	.	+	.	ID=PMILG00000018760.1-exon9;Parent=PMILG00000018760.1
scaffold_502	.	exon	20347331	20347414	.	+	.	ID=PMILG00000018760.1-exon10;Parent=PMILG00000018760.1
scaffold_502	.	exon	20347585	20347743	.	+	.	ID=PMILG00000018760.1-exon11;Parent=PMILG00000018760.1
scaffold_502	.	exon	20347922	20348170	.	+	.	ID=PMILG00000018760.1-exon12;Parent=PMILG00000018760.1
scaffold_502	.	exon	20348253	20348375	.	+	.	ID=PMILG00000018760.1-exon13;Parent=PMILG00000018760.1
scaffold_502	.	exon	20348881	20348963	.	+	.	ID=PMILG00000018760.1-exon14;Parent=PMILG00000018760.1
scaffold_502	.	exon	20349080	20349202	.	+	.	ID=PMILG00000018760.1-exon15;Parent=PMILG00000018760.1
scaffold_502	.	exon	20350126	20350205	.	+	.	ID=PMILG00000018760.1-exon16;Parent=PMILG00000018760.1
scaffold_502	.	exon	20350350	20350537	.	+	.	ID=PMILG00000018760.1-exon17;Parent=PMILG00000018760.1
scaffold_502	.	exon	20350675	20350740	.	+	.	ID=PMILG00000018760.1-exon18;Parent=PMILG00000018760.1
scaffold_502	.	exon	20350871	20350963	.	+	.	ID=PMILG00000018760.1-exon19;Parent=PMILG00000018760.1
scaffold_502	.	exon	20351109	20351232	.	+	.	ID=PMILG00000018760.1-exon20;Parent=PMILG00000018760.1
scaffold_502	.	exon	20351326	20351447	.	+	.	ID=PMILG00000018760.1-exon21;Parent=PMILG00000018760.1
scaffold_502	.	exon	20351583	20351666	.	+	.	ID=PMILG00000018760.1-exon22;Parent=PMILG00000018760.1
scaffold_502	.	exon	20353759	20353851	.	+	.	ID=PMILG00000018760.1-exon23;Parent=PMILG00000018760.1
scaffold_502	.	exon	20354065	20354183	.	+	.	ID=PMILG00000018760.1-exon24;Parent=PMILG00000018760.1
scaffold_502	.	exon	20354435	20354504	.	+	.	ID=PMILG00000018760.1-exon25;Parent=PMILG00000018760.1
scaffold_502	.	exon	20356355	20356468	.	+	.	ID=PMILG00000018760.1-exon26;Parent=PMILG00000018760.1
scaffold_502	.	exon	20356703	20356774	.	+	.	ID=PMILG00000018760.1-exon27;Parent=PMILG00000018760.1
scaffold_502	.	exon	20356937	20357083	.	+	.	ID=PMILG00000018760.1-exon28;Parent=PMILG00000018760.1
scaffold_502	.	exon	20357274	20357357	.	+	.	ID=PMILG00000018760.1-exon29;Parent=PMILG00000018760.1
scaffold_502	.	exon	20357477	20357573	.	+	.	ID=PMILG00000018760.1-exon30;Parent=PMILG00000018760.1
scaffold_502	.	exon	20357717	20357749	.	+	.	ID=PMILG00000018760.1-exon31;Parent=PMILG00000018760.1
scaffold_502	.	exon	20357981	20358159	.	+	.	ID=PMILG00000018760.1-exon32;Parent=PMILG00000018760.1
scaffold_502	.	exon	20359283	20359399	.	+	.	ID=PMILG00000018760.1-exon33;Parent=PMILG00000018760.1
scaffold_502	.	exon	20360106	20360223	.	+	.	ID=PMILG00000018760.1-exon34;Parent=PMILG00000018760.1
scaffold_502	.	exon	20360337	20360458	.	+	.	ID=PMILG00000018760.1-exon35;Parent=PMILG00000018760.1
scaffold_502	.	exon	20361273	20361387	.	+	.	ID=PMILG00000018760.1-exon36;Parent=PMILG00000018760.1
scaffold_502	.	exon	20362170	20362236	.	+	.	ID=PMILG00000018760.1-exon37;Parent=PMILG00000018760.1
scaffold_502	.	exon	20362627	20362674	.	+	.	ID=PMILG00000018760.1-exon38;Parent=PMILG00000018760.1
scaffold_502	.	exon	20365736	20365846	.	+	.	ID=PMILG00000018760.1-exon39;Parent=PMILG00000018760.1
scaffold_502	.	exon	20366349	20366461	.	+	.	ID=PMILG00000018760.1-exon40;Parent=PMILG00000018760.1
scaffold_502	.	exon	20366557	20366672	.	+	.	ID=PMILG00000018760.1-exon41;Parent=PMILG00000018760.1
scaffold_502	.	exon	20367807	20367944	.	+	.	ID=PMILG00000018760.1-exon42;Parent=PMILG00000018760.1
scaffold_502	.	exon	20368045	20368227	.	+	.	ID=PMILG00000018760.1-exon43;Parent=PMILG00000018760.1
scaffold_502	.	exon	20368320	20368430	.	+	.	ID=PMILG00000018760.1-exon44;Parent=PMILG00000018760.1
scaffold_502	.	exon	20368567	20368782	.	+	.	ID=PMILG00000018760.1-exon45;Parent=PMILG00000018760.1
scaffold_502	.	exon	20368890	20368947	.	+	.	ID=PMILG00000018760.1-exon46;Parent=PMILG00000018760.1
scaffold_502	.	exon	20370619	20370725	.	+	.	ID=PMILG00000018760.1-exon47;Parent=PMILG00000018760.1
scaffold_502	.	exon	20370872	20370994	.	+	.	ID=PMILG00000018760.1-exon48;Parent=PMILG00000018760.1
scaffold_502	.	exon	20371078	20371191	.	+	.	ID=PMILG00000018760.1-exon49;Parent=PMILG00000018760.1
scaffold_502	.	exon	20371855	20371860	.	+	.	ID=PMILG00000018760.1-exon50;Parent=PMILG00000018760.1
scaffold_502	.	exon	20372374	20372520	.	+	.	ID=PMILG00000018760.1-exon51;Parent=PMILG00000018760.1
scaffold_502	.	exon	20372629	20372839	.	+	.	ID=PMILG00000018760.1-exon52;Parent=PMILG00000018760.1
scaffold_502	.	exon	20372941	20373131	.	+	.	ID=PMILG00000018760.1-exon53;Parent=PMILG00000018760.1
scaffold_502	.	exon	20373216	20373316	.	+	.	ID=PMILG00000018760.1-exon54;Parent=PMILG00000018760.1
scaffold_502	.	exon	20374886	20375024	.	+	.	ID=PMILG00000018760.1-exon55;Parent=PMILG00000018760.1
scaffold_502	.	exon	20375215	20375287	.	+	.	ID=PMILG00000018760.1-exon56;Parent=PMILG00000018760.1
scaffold_502	.	exon	20375465	20376431	.	+	.	ID=PMILG00000018760.1-exon57;Parent=PMILG00000018760.1
scaffold_502	.	CDS	20297293	20297400	.	+	0	ID=PMILG00000018760.1-cds1;Parent=PMILG00000018760.1
scaffold_502	.	CDS	20335599	20335718	.	+	0	ID=PMILG00000018760.1-cds2;Parent=PMILG00000018760.1
scaffold_502	.	CDS	20338529	20338618	.	+	0	ID=PMILG00000018760.1-cds3;Parent=PMILG00000018760.1
scaffold_502	.	CDS	20339626	20339708	.	+	0	ID=PMILG00000018760.1-cds4;Parent=PMILG00000018760.1
scaffold_502	.	CDS	20341747	20341819	.	+	1	ID=PMILG00000018760.1-cds5;Parent=PMILG00000018760.1
scaffold_502	.	CDS	20342112	20342246	.	+	0	ID=PMILG00000018760.1-cds6;Parent=PMILG00000018760.1
scaffold_502	.	CDS	20342599	20342733	.	+	0	ID=PMILG00000018760.1-cds7;Parent=PMILG00000018760.1
scaffold_502	.	CDS	20344660	20344846	.	+	0	ID=PMILG00000018760.1-cds8;Parent=PMILG00000018760.1
scaffold_502	.	CDS	20345740	20345828	.	+	2	ID=PMILG00000018760.1-cds9;Parent=PMILG00000018760.1
scaffold_502	.	CDS	20347331	20347414	.	+	0	ID=PMILG00000018760.1-cds10;Parent=PMILG00000018760.1
scaffold_502	.	CDS	20347585	20347743	.	+	0	ID=PMILG00000018760.1-cds11;Parent=PMILG00000018760.1
scaffold_502	.	CDS	20347922	20348170	.	+	0	ID=PMILG00000018760.1-cds12;Parent=PMILG00000018760.1
scaffold_502	.	CDS	20348253	20348375	.	+	0	ID=PMILG00000018760.1-cds13;Parent=PMILG00000018760.1
scaffold_502	.	CDS	20348881	20348963	.	+	0	ID=PMILG00000018760.1-cds14;Parent=PMILG00000018760.1
scaffold_502	.	CDS	20349080	20349202	.	+	1	ID=PMILG00000018760.1-cds15;Parent=PMILG00000018760.1
scaffold_502	.	CDS	20350126	20350205	.	+	1	ID=PMILG00000018760.1-cds16;Parent=PMILG00000018760.1
scaffold_502	.	CDS	20350350	20350537	.	+	2	ID=PMILG00000018760.1-cds17;Parent=PMILG00000018760.1
scaffold_502	.	CDS	20350675	20350740	.	+	0	ID=PMILG00000018760.1-cds18;Parent=PMILG00000018760.1
scaffold_502	.	CDS	20350871	20350963	.	+	0	ID=PMILG00000018760.1-cds19;Parent=PMILG00000018760.1
scaffold_502	.	CDS	20351109	20351232	.	+	0	ID=PMILG00000018760.1-cds20;Parent=PMILG00000018760.1
scaffold_502	.	CDS	20351326	20351447	.	+	2	ID=PMILG00000018760.1-cds21;Parent=PMILG00000018760.1
scaffold_502	.	CDS	20351583	20351666	.	+	0	ID=PMILG00000018760.1-cds22;Parent=PMILG00000018760.1
scaffold_502	.	CDS	20353759	20353851	.	+	0	ID=PMILG00000018760.1-cds23;Parent=PMILG00000018760.1
scaffold_502	.	CDS	20354065	20354183	.	+	0	ID=PMILG00000018760.1-cds24;Parent=PMILG00000018760.1
scaffold_502	.	CDS	20354435	20354504	.	+	1	ID=PMILG00000018760.1-cds25;Parent=PMILG00000018760.1
scaffold_502	.	CDS	20356355	20356468	.	+	0	ID=PMILG00000018760.1-cds26;Parent=PMILG00000018760.1
scaffold_502	.	CDS	20356703	20356774	.	+	0	ID=PMILG00000018760.1-cds27;Parent=PMILG00000018760.1
scaffold_502	.	CDS	20356937	20357083	.	+	0	ID=PMILG00000018760.1-cds28;Parent=PMILG00000018760.1
scaffold_502	.	CDS	20357274	20357357	.	+	0	ID=PMILG00000018760.1-cds29;Parent=PMILG00000018760.1
scaffold_502	.	CDS	20357477	20357573	.	+	0	ID=PMILG00000018760.1-cds30;Parent=PMILG00000018760.1
scaffold_502	.	CDS	20357717	20357749	.	+	2	ID=PMILG00000018760.1-cds31;Parent=PMILG00000018760.1
scaffold_502	.	CDS	20357981	20358159	.	+	2	ID=PMILG00000018760.1-cds32;Parent=PMILG00000018760.1
scaffold_502	.	CDS	20359283	20359399	.	+	0	ID=PMILG00000018760.1-cds33;Parent=PMILG00000018760.1
scaffold_502	.	CDS	20360106	20360223	.	+	0	ID=PMILG00000018760.1-cds34;Parent=PMILG00000018760.1
scaffold_502	.	CDS	20360337	20360458	.	+	2	ID=PMILG00000018760.1-cds35;Parent=PMILG00000018760.1
scaffold_502	.	CDS	20361273	20361387	.	+	0	ID=PMILG00000018760.1-cds36;Parent=PMILG00000018760.1
scaffold_502	.	CDS	20362170	20362236	.	+	2	ID=PMILG00000018760.1-cds37;Parent=PMILG00000018760.1
scaffold_502	.	CDS	20362627	20362674	.	+	1	ID=PMILG00000018760.1-cds38;Parent=PMILG00000018760.1
scaffold_502	.	CDS	20365736	20365846	.	+	1	ID=PMILG00000018760.1-cds39;Parent=PMILG00000018760.1
scaffold_502	.	CDS	20366349	20366461	.	+	1	ID=PMILG00000018760.1-cds40;Parent=PMILG00000018760.1
scaffold_502	.	CDS	20366557	20366672	.	+	2	ID=PMILG00000018760.1-cds41;Parent=PMILG00000018760.1
scaffold_502	.	CDS	20367807	20367944	.	+	0	ID=PMILG00000018760.1-cds42;Parent=PMILG00000018760.1
scaffold_502	.	CDS	20368045	20368227	.	+	0	ID=PMILG00000018760.1-cds43;Parent=PMILG00000018760.1
scaffold_502	.	CDS	20368320	20368430	.	+	0	ID=PMILG00000018760.1-cds44;Parent=PMILG00000018760.1
scaffold_502	.	CDS	20368567	20368782	.	+	0	ID=PMILG00000018760.1-cds45;Parent=PMILG00000018760.1
scaffold_502	.	CDS	20368890	20368947	.	+	0	ID=PMILG00000018760.1-cds46;Parent=PMILG00000018760.1
scaffold_502	.	CDS	20370619	20370725	.	+	2	ID=PMILG00000018760.1-cds47;Parent=PMILG00000018760.1
scaffold_502	.	CDS	20370872	20370994	.	+	0	ID=PMILG00000018760.1-cds48;Parent=PMILG00000018760.1
scaffold_502	.	CDS	20371078	20371191	.	+	0	ID=PMILG00000018760.1-cds49;Parent=PMILG00000018760.1
scaffold_502	.	CDS	20371855	20371860	.	+	0	ID=PMILG00000018760.1-cds50;Parent=PMILG00000018760.1
scaffold_502	.	CDS	20372374	20372520	.	+	0	ID=PMILG00000018760.1-cds51;Parent=PMILG00000018760.1
scaffold_502	.	CDS	20372629	20372839	.	+	0	ID=PMILG00000018760.1-cds52;Parent=PMILG00000018760.1
scaffold_502	.	CDS	20372941	20373131	.	+	2	ID=PMILG00000018760.1-cds53;Parent=PMILG00000018760.1
scaffold_502	.	CDS	20373216	20373316	.	+	0	ID=PMILG00000018760.1-cds54;Parent=PMILG00000018760.1
scaffold_502	.	CDS	20374886	20375024	.	+	1	ID=PMILG00000018760.1-cds55;Parent=PMILG00000018760.1
scaffold_502	.	CDS	20375215	20375287	.	+	0	ID=PMILG00000018760.1-cds56;Parent=PMILG00000018760.1
scaffold_502	.	CDS	20375465	20375523	.	+	2	ID=PMILG00000018760.1-cds57;Parent=PMILG00000018760.1
scaffold_502	.	five_prime_UTR	20297204	20297292	.	+	.	ID=PMILG00000018760.1-five_prime_utr1;Parent=PMILG00000018760.1
scaffold_502	.	three_prime_UTR	20375524	20376431	.	+	.	ID=PMILG00000018760.1-three_prime_utr1;Parent=PMILG00000018760.1
scaffold_502	AUGUSTUS	gene	20380292	20382277	.	+	.	ID=PMILG00000018761;Name=scaffold_502.g5226.t1
scaffold_502	AUGUSTUS	mRNA	20380292	20382277	.	+	.	ID=PMILG00000018761.1;Parent=PMILG00000018761;Name=scaffold_502.g5226.t1
scaffold_502	AUGUSTUS	exon	20380292	20380538	.	+	.	ID=PMILG00000018761.1-exon1;Parent=PMILG00000018761.1
scaffold_502	AUGUSTUS	exon	20381832	20382054	.	+	.	ID=PMILG00000018761.1-exon2;Parent=PMILG00000018761.1
scaffold_502	AUGUSTUS	exon	20382148	20382277	.	+	.	ID=PMILG00000018761.1-exon3;Parent=PMILG00000018761.1
scaffold_502	AUGUSTUS	CDS	20380292	20380538	.	+	0	ID=PMILG00000018761.1-cds1;Parent=PMILG00000018761.1
scaffold_502	AUGUSTUS	CDS	20381832	20382054	.	+	2	ID=PMILG00000018761.1-cds2;Parent=PMILG00000018761.1
scaffold_502	AUGUSTUS	CDS	20382148	20382277	.	+	1	ID=PMILG00000018761.1-cds3;Parent=PMILG00000018761.1
scaffold_502	.	gene	20385487	20390310	.	-	.	ID=PMILG00000018762;Name=scaffold_502.g5227.t1
scaffold_502	.	mRNA	20385487	20390310	.	-	.	ID=PMILG00000018762.1;Parent=PMILG00000018762;Name=scaffold_502.g5227.t1
scaffold_502	.	exon	20385487	20385997	.	-	.	ID=PMILG00000018762.1-exon1;Parent=PMILG00000018762.1
scaffold_502	.	exon	20386095	20386239	.	-	.	ID=PMILG00000018762.1-exon2;Parent=PMILG00000018762.1
scaffold_502	.	exon	20386341	20386549	.	-	.	ID=PMILG00000018762.1-exon3;Parent=PMILG00000018762.1
scaffold_502	.	exon	20386661	20386741	.	-	.	ID=PMILG00000018762.1-exon4;Parent=PMILG00000018762.1
scaffold_502	.	exon	20387027	20387122	.	-	.	ID=PMILG00000018762.1-exon5;Parent=PMILG00000018762.1
scaffold_502	.	exon	20387289	20387366	.	-	.	ID=PMILG00000018762.1-exon6;Parent=PMILG00000018762.1
scaffold_502	.	exon	20388520	20388648	.	-	.	ID=PMILG00000018762.1-exon7;Parent=PMILG00000018762.1
scaffold_502	.	exon	20388816	20388937	.	-	.	ID=PMILG00000018762.1-exon8;Parent=PMILG00000018762.1
scaffold_502	.	exon	20389011	20389214	.	-	.	ID=PMILG00000018762.1-exon9;Parent=PMILG00000018762.1
scaffold_502	.	exon	20389519	20389699	.	-	.	ID=PMILG00000018762.1-exon10;Parent=PMILG00000018762.1
scaffold_502	.	exon	20390110	20390310	.	-	.	ID=PMILG00000018762.1-exon11;Parent=PMILG00000018762.1
scaffold_502	.	CDS	20385812	20385997	.	-	0	ID=PMILG00000018762.1-cds1;Parent=PMILG00000018762.1
scaffold_502	.	CDS	20386095	20386239	.	-	1	ID=PMILG00000018762.1-cds2;Parent=PMILG00000018762.1
scaffold_502	.	CDS	20386341	20386549	.	-	0	ID=PMILG00000018762.1-cds3;Parent=PMILG00000018762.1
scaffold_502	.	CDS	20386661	20386741	.	-	0	ID=PMILG00000018762.1-cds4;Parent=PMILG00000018762.1
scaffold_502	.	CDS	20387027	20387122	.	-	0	ID=PMILG00000018762.1-cds5;Parent=PMILG00000018762.1
scaffold_502	.	CDS	20387289	20387366	.	-	0	ID=PMILG00000018762.1-cds6;Parent=PMILG00000018762.1
scaffold_502	.	CDS	20388520	20388648	.	-	0	ID=PMILG00000018762.1-cds7;Parent=PMILG00000018762.1
scaffold_502	.	CDS	20388816	20388937	.	-	2	ID=PMILG00000018762.1-cds8;Parent=PMILG00000018762.1
scaffold_502	.	CDS	20389011	20389214	.	-	2	ID=PMILG00000018762.1-cds9;Parent=PMILG00000018762.1
scaffold_502	.	CDS	20389519	20389699	.	-	0	ID=PMILG00000018762.1-cds10;Parent=PMILG00000018762.1
scaffold_502	.	CDS	20390110	20390157	.	-	0	ID=PMILG00000018762.1-cds11;Parent=PMILG00000018762.1
scaffold_502	.	five_prime_UTR	20390158	20390310	.	-	.	ID=PMILG00000018762.1-five_prime_utr1;Parent=PMILG00000018762.1
scaffold_502	.	three_prime_UTR	20385487	20385811	.	-	.	ID=PMILG00000018762.1-three_prime_utr1;Parent=PMILG00000018762.1
scaffold_502	.	gene	20390630	20397672	.	+	.	ID=PMILG00000018763;Name=scaffold_502.g5228.t1
scaffold_502	.	mRNA	20390630	20397672	.	+	.	ID=PMILG00000018763.1;Parent=PMILG00000018763;Name=scaffold_502.g5228.t1
scaffold_502	.	exon	20390630	20390655	.	+	.	ID=PMILG00000018763.1-exon1;Parent=PMILG00000018763.1
scaffold_502	.	exon	20391326	20391401	.	+	.	ID=PMILG00000018763.1-exon2;Parent=PMILG00000018763.1
scaffold_502	.	exon	20391532	20391664	.	+	.	ID=PMILG00000018763.1-exon3;Parent=PMILG00000018763.1
scaffold_502	.	exon	20391778	20391938	.	+	.	ID=PMILG00000018763.1-exon4;Parent=PMILG00000018763.1
scaffold_502	.	exon	20392025	20392112	.	+	.	ID=PMILG00000018763.1-exon5;Parent=PMILG00000018763.1
scaffold_502	.	exon	20392246	20392387	.	+	.	ID=PMILG00000018763.1-exon6;Parent=PMILG00000018763.1
scaffold_502	.	exon	20392490	20392604	.	+	.	ID=PMILG00000018763.1-exon7;Parent=PMILG00000018763.1
scaffold_502	.	exon	20393007	20393192	.	+	.	ID=PMILG00000018763.1-exon8;Parent=PMILG00000018763.1
scaffold_502	.	exon	20393287	20393458	.	+	.	ID=PMILG00000018763.1-exon9;Parent=PMILG00000018763.1
scaffold_502	.	exon	20393563	20393643	.	+	.	ID=PMILG00000018763.1-exon10;Parent=PMILG00000018763.1
scaffold_502	.	exon	20393731	20393857	.	+	.	ID=PMILG00000018763.1-exon11;Parent=PMILG00000018763.1
scaffold_502	.	exon	20393961	20394061	.	+	.	ID=PMILG00000018763.1-exon12;Parent=PMILG00000018763.1
scaffold_502	.	exon	20394163	20394333	.	+	.	ID=PMILG00000018763.1-exon13;Parent=PMILG00000018763.1
scaffold_502	.	exon	20394415	20394474	.	+	.	ID=PMILG00000018763.1-exon14;Parent=PMILG00000018763.1
scaffold_502	.	exon	20394558	20394726	.	+	.	ID=PMILG00000018763.1-exon15;Parent=PMILG00000018763.1
scaffold_502	.	exon	20395579	20395665	.	+	.	ID=PMILG00000018763.1-exon16;Parent=PMILG00000018763.1
scaffold_502	.	exon	20396450	20396511	.	+	.	ID=PMILG00000018763.1-exon17;Parent=PMILG00000018763.1
scaffold_502	.	exon	20396614	20396675	.	+	.	ID=PMILG00000018763.1-exon18;Parent=PMILG00000018763.1
scaffold_502	.	exon	20396845	20396941	.	+	.	ID=PMILG00000018763.1-exon19;Parent=PMILG00000018763.1
scaffold_502	.	exon	20397235	20397672	.	+	.	ID=PMILG00000018763.1-exon20;Parent=PMILG00000018763.1
scaffold_502	.	CDS	20391382	20391401	.	+	0	ID=PMILG00000018763.1-cds1;Parent=PMILG00000018763.1
scaffold_502	.	CDS	20391532	20391664	.	+	1	ID=PMILG00000018763.1-cds2;Parent=PMILG00000018763.1
scaffold_502	.	CDS	20391778	20391938	.	+	0	ID=PMILG00000018763.1-cds3;Parent=PMILG00000018763.1
scaffold_502	.	CDS	20392025	20392112	.	+	1	ID=PMILG00000018763.1-cds4;Parent=PMILG00000018763.1
scaffold_502	.	CDS	20392246	20392387	.	+	0	ID=PMILG00000018763.1-cds5;Parent=PMILG00000018763.1
scaffold_502	.	CDS	20392490	20392604	.	+	2	ID=PMILG00000018763.1-cds6;Parent=PMILG00000018763.1
scaffold_502	.	CDS	20393007	20393192	.	+	1	ID=PMILG00000018763.1-cds7;Parent=PMILG00000018763.1
scaffold_502	.	CDS	20393287	20393458	.	+	1	ID=PMILG00000018763.1-cds8;Parent=PMILG00000018763.1
scaffold_502	.	CDS	20393563	20393643	.	+	0	ID=PMILG00000018763.1-cds9;Parent=PMILG00000018763.1
scaffold_502	.	CDS	20393731	20393857	.	+	0	ID=PMILG00000018763.1-cds10;Parent=PMILG00000018763.1
scaffold_502	.	CDS	20393961	20394061	.	+	2	ID=PMILG00000018763.1-cds11;Parent=PMILG00000018763.1
scaffold_502	.	CDS	20394163	20394333	.	+	0	ID=PMILG00000018763.1-cds12;Parent=PMILG00000018763.1
scaffold_502	.	CDS	20394415	20394474	.	+	0	ID=PMILG00000018763.1-cds13;Parent=PMILG00000018763.1
scaffold_502	.	CDS	20394558	20394726	.	+	0	ID=PMILG00000018763.1-cds14;Parent=PMILG00000018763.1
scaffold_502	.	CDS	20395579	20395665	.	+	2	ID=PMILG00000018763.1-cds15;Parent=PMILG00000018763.1
scaffold_502	.	CDS	20396450	20396511	.	+	2	ID=PMILG00000018763.1-cds16;Parent=PMILG00000018763.1
scaffold_502	.	CDS	20396614	20396675	.	+	0	ID=PMILG00000018763.1-cds17;Parent=PMILG00000018763.1
scaffold_502	.	CDS	20396845	20396941	.	+	1	ID=PMILG00000018763.1-cds18;Parent=PMILG00000018763.1
scaffold_502	.	CDS	20397235	20397273	.	+	0	ID=PMILG00000018763.1-cds19;Parent=PMILG00000018763.1
scaffold_502	.	five_prime_UTR	20390630	20390655	.	+	.	ID=PMILG00000018763.1-five_prime_utr1;Parent=PMILG00000018763.1
scaffold_502	.	five_prime_UTR	20391326	20391381	.	+	.	ID=PMILG00000018763.1-five_prime_utr2;Parent=PMILG00000018763.1
scaffold_502	.	three_prime_UTR	20397274	20397672	.	+	.	ID=PMILG00000018763.1-three_prime_utr1;Parent=PMILG00000018763.1
scaffold_502	.	gene	20398253	20409977	.	-	.	ID=PMILG00000018764;Name=scaffold_502.g5229.t1
scaffold_502	.	mRNA	20398253	20409977	.	-	.	ID=PMILG00000018764.1;Parent=PMILG00000018764;Name=scaffold_502.g5229.t1
scaffold_502	.	exon	20398253	20399510	.	-	.	ID=PMILG00000018764.1-exon1;Parent=PMILG00000018764.1
scaffold_502	.	exon	20399606	20399758	.	-	.	ID=PMILG00000018764.1-exon2;Parent=PMILG00000018764.1
scaffold_502	.	exon	20401447	20401589	.	-	.	ID=PMILG00000018764.1-exon3;Parent=PMILG00000018764.1
scaffold_502	.	exon	20401676	20401771	.	-	.	ID=PMILG00000018764.1-exon4;Parent=PMILG00000018764.1
scaffold_502	.	exon	20402083	20402249	.	-	.	ID=PMILG00000018764.1-exon5;Parent=PMILG00000018764.1
scaffold_502	.	exon	20402345	20402507	.	-	.	ID=PMILG00000018764.1-exon6;Parent=PMILG00000018764.1
scaffold_502	.	exon	20402859	20402902	.	-	.	ID=PMILG00000018764.1-exon7;Parent=PMILG00000018764.1
scaffold_502	.	exon	20403495	20403614	.	-	.	ID=PMILG00000018764.1-exon8;Parent=PMILG00000018764.1
scaffold_502	.	exon	20403714	20403840	.	-	.	ID=PMILG00000018764.1-exon9;Parent=PMILG00000018764.1
scaffold_502	.	exon	20403937	20404089	.	-	.	ID=PMILG00000018764.1-exon10;Parent=PMILG00000018764.1
scaffold_502	.	exon	20404322	20404465	.	-	.	ID=PMILG00000018764.1-exon11;Parent=PMILG00000018764.1
scaffold_502	.	exon	20404720	20404774	.	-	.	ID=PMILG00000018764.1-exon12;Parent=PMILG00000018764.1
scaffold_502	.	exon	20409544	20409977	.	-	.	ID=PMILG00000018764.1-exon13;Parent=PMILG00000018764.1
scaffold_502	.	CDS	20399499	20399510	.	-	0	ID=PMILG00000018764.1-cds1;Parent=PMILG00000018764.1
scaffold_502	.	CDS	20399606	20399758	.	-	0	ID=PMILG00000018764.1-cds2;Parent=PMILG00000018764.1
scaffold_502	.	CDS	20401447	20401589	.	-	2	ID=PMILG00000018764.1-cds3;Parent=PMILG00000018764.1
scaffold_502	.	CDS	20401676	20401771	.	-	2	ID=PMILG00000018764.1-cds4;Parent=PMILG00000018764.1
scaffold_502	.	CDS	20402083	20402249	.	-	1	ID=PMILG00000018764.1-cds5;Parent=PMILG00000018764.1
scaffold_502	.	CDS	20402345	20402507	.	-	2	ID=PMILG00000018764.1-cds6;Parent=PMILG00000018764.1
scaffold_502	.	CDS	20402859	20402902	.	-	1	ID=PMILG00000018764.1-cds7;Parent=PMILG00000018764.1
scaffold_502	.	CDS	20403495	20403614	.	-	1	ID=PMILG00000018764.1-cds8;Parent=PMILG00000018764.1
scaffold_502	.	CDS	20403714	20403840	.	-	2	ID=PMILG00000018764.1-cds9;Parent=PMILG00000018764.1
scaffold_502	.	CDS	20403937	20404089	.	-	2	ID=PMILG00000018764.1-cds10;Parent=PMILG00000018764.1
scaffold_502	.	CDS	20404322	20404465	.	-	2	ID=PMILG00000018764.1-cds11;Parent=PMILG00000018764.1
scaffold_502	.	CDS	20404720	20404774	.	-	0	ID=PMILG00000018764.1-cds12;Parent=PMILG00000018764.1
scaffold_502	.	CDS	20409544	20409549	.	-	0	ID=PMILG00000018764.1-cds13;Parent=PMILG00000018764.1
scaffold_502	.	five_prime_UTR	20409550	20409977	.	-	.	ID=PMILG00000018764.1-five_prime_utr1;Parent=PMILG00000018764.1
scaffold_502	.	three_prime_UTR	20398253	20399498	.	-	.	ID=PMILG00000018764.1-three_prime_utr1;Parent=PMILG00000018764.1
scaffold_502	.	gene	20423421	20428104	.	-	.	ID=PMILG00000018765;Name=scaffold_502.g5230.t1
scaffold_502	.	mRNA	20423421	20428104	.	-	.	ID=PMILG00000018765.1;Parent=PMILG00000018765;Name=scaffold_502.g5230.t1
scaffold_502	.	exon	20423421	20424963	.	-	.	ID=PMILG00000018765.1-exon1;Parent=PMILG00000018765.1
scaffold_502	.	exon	20425195	20425313	.	-	.	ID=PMILG00000018765.1-exon2;Parent=PMILG00000018765.1
scaffold_502	.	exon	20426003	20426171	.	-	.	ID=PMILG00000018765.1-exon3;Parent=PMILG00000018765.1
scaffold_502	.	exon	20426550	20426695	.	-	.	ID=PMILG00000018765.1-exon4;Parent=PMILG00000018765.1
scaffold_502	.	exon	20426810	20426979	.	-	.	ID=PMILG00000018765.1-exon5;Parent=PMILG00000018765.1
scaffold_502	.	exon	20427188	20427308	.	-	.	ID=PMILG00000018765.1-exon6;Parent=PMILG00000018765.1
scaffold_502	.	exon	20427864	20428104	.	-	.	ID=PMILG00000018765.1-exon7;Parent=PMILG00000018765.1
scaffold_502	.	CDS	20424034	20424963	.	-	0	ID=PMILG00000018765.1-cds1;Parent=PMILG00000018765.1
scaffold_502	.	CDS	20425195	20425313	.	-	2	ID=PMILG00000018765.1-cds2;Parent=PMILG00000018765.1
scaffold_502	.	CDS	20426003	20426171	.	-	0	ID=PMILG00000018765.1-cds3;Parent=PMILG00000018765.1
scaffold_502	.	CDS	20426550	20426695	.	-	2	ID=PMILG00000018765.1-cds4;Parent=PMILG00000018765.1
scaffold_502	.	CDS	20426810	20426979	.	-	1	ID=PMILG00000018765.1-cds5;Parent=PMILG00000018765.1
scaffold_502	.	CDS	20427188	20427308	.	-	2	ID=PMILG00000018765.1-cds6;Parent=PMILG00000018765.1
scaffold_502	.	CDS	20427864	20427930	.	-	0	ID=PMILG00000018765.1-cds7;Parent=PMILG00000018765.1
scaffold_502	.	five_prime_UTR	20427931	20428104	.	-	.	ID=PMILG00000018765.1-five_prime_utr1;Parent=PMILG00000018765.1
scaffold_502	.	three_prime_UTR	20423421	20424033	.	-	.	ID=PMILG00000018765.1-three_prime_utr1;Parent=PMILG00000018765.1
scaffold_502	.	gene	20431638	20443812	.	+	.	ID=PMILG00000018766;Name=scaffold_502.g5231.t1
scaffold_502	.	mRNA	20431638	20443812	.	+	.	ID=PMILG00000018766.1;Parent=PMILG00000018766;Name=scaffold_502.g5231.t1
scaffold_502	.	exon	20431638	20431825	.	+	.	ID=PMILG00000018766.1-exon1;Parent=PMILG00000018766.1
scaffold_502	.	exon	20435506	20435665	.	+	.	ID=PMILG00000018766.1-exon2;Parent=PMILG00000018766.1
scaffold_502	.	exon	20435792	20435902	.	+	.	ID=PMILG00000018766.1-exon3;Parent=PMILG00000018766.1
scaffold_502	.	exon	20436695	20436859	.	+	.	ID=PMILG00000018766.1-exon4;Parent=PMILG00000018766.1
scaffold_502	.	exon	20438075	20438201	.	+	.	ID=PMILG00000018766.1-exon5;Parent=PMILG00000018766.1
scaffold_502	.	exon	20438640	20438732	.	+	.	ID=PMILG00000018766.1-exon6;Parent=PMILG00000018766.1
scaffold_502	.	exon	20438986	20439029	.	+	.	ID=PMILG00000018766.1-exon7;Parent=PMILG00000018766.1
scaffold_502	.	exon	20439389	20439551	.	+	.	ID=PMILG00000018766.1-exon8;Parent=PMILG00000018766.1
scaffold_502	.	exon	20439816	20439994	.	+	.	ID=PMILG00000018766.1-exon9;Parent=PMILG00000018766.1
scaffold_502	.	exon	20441190	20441288	.	+	.	ID=PMILG00000018766.1-exon10;Parent=PMILG00000018766.1
scaffold_502	.	exon	20442516	20442652	.	+	.	ID=PMILG00000018766.1-exon11;Parent=PMILG00000018766.1
scaffold_502	.	exon	20442762	20442914	.	+	.	ID=PMILG00000018766.1-exon12;Parent=PMILG00000018766.1
scaffold_502	.	exon	20443013	20443812	.	+	.	ID=PMILG00000018766.1-exon13;Parent=PMILG00000018766.1
scaffold_502	.	CDS	20431799	20431825	.	+	0	ID=PMILG00000018766.1-cds1;Parent=PMILG00000018766.1
scaffold_502	.	CDS	20435506	20435665	.	+	0	ID=PMILG00000018766.1-cds2;Parent=PMILG00000018766.1
scaffold_502	.	CDS	20435792	20435902	.	+	2	ID=PMILG00000018766.1-cds3;Parent=PMILG00000018766.1
scaffold_502	.	CDS	20436695	20436859	.	+	2	ID=PMILG00000018766.1-cds4;Parent=PMILG00000018766.1
scaffold_502	.	CDS	20438075	20438201	.	+	2	ID=PMILG00000018766.1-cds5;Parent=PMILG00000018766.1
scaffold_502	.	CDS	20438640	20438732	.	+	1	ID=PMILG00000018766.1-cds6;Parent=PMILG00000018766.1
scaffold_502	.	CDS	20438986	20439029	.	+	1	ID=PMILG00000018766.1-cds7;Parent=PMILG00000018766.1
scaffold_502	.	CDS	20439389	20439551	.	+	2	ID=PMILG00000018766.1-cds8;Parent=PMILG00000018766.1
scaffold_502	.	CDS	20439816	20439994	.	+	1	ID=PMILG00000018766.1-cds9;Parent=PMILG00000018766.1
scaffold_502	.	CDS	20441190	20441288	.	+	2	ID=PMILG00000018766.1-cds10;Parent=PMILG00000018766.1
scaffold_502	.	CDS	20442516	20442652	.	+	2	ID=PMILG00000018766.1-cds11;Parent=PMILG00000018766.1
scaffold_502	.	CDS	20442762	20442914	.	+	0	ID=PMILG00000018766.1-cds12;Parent=PMILG00000018766.1
scaffold_502	.	CDS	20443013	20443027	.	+	0	ID=PMILG00000018766.1-cds13;Parent=PMILG00000018766.1
scaffold_502	.	five_prime_UTR	20431638	20431798	.	+	.	ID=PMILG00000018766.1-five_prime_utr1;Parent=PMILG00000018766.1
scaffold_502	.	three_prime_UTR	20443028	20443812	.	+	.	ID=PMILG00000018766.1-three_prime_utr1;Parent=PMILG00000018766.1
scaffold_502	AUGUSTUS	gene	20454126	20456124	.	+	.	ID=PMILG00000018767;Name=scaffold_502.g5232.t1
scaffold_502	AUGUSTUS	mRNA	20454126	20456124	.	+	.	ID=PMILG00000018767.1;Parent=PMILG00000018767;Name=scaffold_502.g5232.t1
scaffold_502	AUGUSTUS	exon	20454126	20454285	.	+	.	ID=PMILG00000018767.1-exon1;Parent=PMILG00000018767.1
scaffold_502	AUGUSTUS	exon	20454413	20454449	.	+	.	ID=PMILG00000018767.1-exon2;Parent=PMILG00000018767.1
scaffold_502	AUGUSTUS	exon	20454572	20454621	.	+	.	ID=PMILG00000018767.1-exon3;Parent=PMILG00000018767.1
scaffold_502	AUGUSTUS	exon	20456087	20456124	.	+	.	ID=PMILG00000018767.1-exon4;Parent=PMILG00000018767.1
scaffold_502	AUGUSTUS	CDS	20454126	20454285	.	+	0	ID=PMILG00000018767.1-cds1;Parent=PMILG00000018767.1
scaffold_502	AUGUSTUS	CDS	20454413	20454449	.	+	2	ID=PMILG00000018767.1-cds2;Parent=PMILG00000018767.1
scaffold_502	AUGUSTUS	CDS	20454572	20454621	.	+	1	ID=PMILG00000018767.1-cds3;Parent=PMILG00000018767.1
scaffold_502	AUGUSTUS	CDS	20456087	20456124	.	+	2	ID=PMILG00000018767.1-cds4;Parent=PMILG00000018767.1
scaffold_502	AUGUSTUS	gene	20472081	20492103	.	+	.	ID=PMILG00000018768;Name=scaffold_502.g5233.t1
scaffold_502	AUGUSTUS	mRNA	20472081	20492103	.	+	.	ID=PMILG00000018768.1;Parent=PMILG00000018768;Name=scaffold_502.g5233.t1
scaffold_502	AUGUSTUS	exon	20472081	20472123	.	+	.	ID=PMILG00000018768.1-exon1;Parent=PMILG00000018768.1
scaffold_502	AUGUSTUS	exon	20482218	20482538	.	+	.	ID=PMILG00000018768.1-exon2;Parent=PMILG00000018768.1
scaffold_502	AUGUSTUS	exon	20491820	20491966	.	+	.	ID=PMILG00000018768.1-exon3;Parent=PMILG00000018768.1
scaffold_502	AUGUSTUS	exon	20492093	20492103	.	+	.	ID=PMILG00000018768.1-exon4;Parent=PMILG00000018768.1
scaffold_502	AUGUSTUS	CDS	20472081	20472123	.	+	0	ID=PMILG00000018768.1-cds1;Parent=PMILG00000018768.1
scaffold_502	AUGUSTUS	CDS	20482218	20482538	.	+	2	ID=PMILG00000018768.1-cds2;Parent=PMILG00000018768.1
scaffold_502	AUGUSTUS	CDS	20491820	20491966	.	+	2	ID=PMILG00000018768.1-cds3;Parent=PMILG00000018768.1
scaffold_502	AUGUSTUS	CDS	20492093	20492103	.	+	2	ID=PMILG00000018768.1-cds4;Parent=PMILG00000018768.1
scaffold_502	AUGUSTUS	gene	20533778	20586175	.	+	.	ID=PMILG00000018769;Name=scaffold_502.g5234.t1
scaffold_502	AUGUSTUS	mRNA	20533778	20586175	.	+	.	ID=PMILG00000018769.1;Parent=PMILG00000018769;Name=scaffold_502.g5234.t1
scaffold_502	AUGUSTUS	exon	20533778	20533814	.	+	.	ID=PMILG00000018769.1-exon1;Parent=PMILG00000018769.1
scaffold_502	AUGUSTUS	exon	20543763	20543909	.	+	.	ID=PMILG00000018769.1-exon2;Parent=PMILG00000018769.1
scaffold_502	AUGUSTUS	exon	20544296	20544574	.	+	.	ID=PMILG00000018769.1-exon3;Parent=PMILG00000018769.1
scaffold_502	AUGUSTUS	exon	20545676	20545951	.	+	.	ID=PMILG00000018769.1-exon4;Parent=PMILG00000018769.1
scaffold_502	AUGUSTUS	exon	20547933	20548232	.	+	.	ID=PMILG00000018769.1-exon5;Parent=PMILG00000018769.1
scaffold_502	AUGUSTUS	exon	20551288	20551430	.	+	.	ID=PMILG00000018769.1-exon6;Parent=PMILG00000018769.1
scaffold_502	AUGUSTUS	exon	20551932	20552061	.	+	.	ID=PMILG00000018769.1-exon7;Parent=PMILG00000018769.1
scaffold_502	AUGUSTUS	exon	20553849	20554127	.	+	.	ID=PMILG00000018769.1-exon8;Parent=PMILG00000018769.1
scaffold_502	AUGUSTUS	exon	20555490	20555618	.	+	.	ID=PMILG00000018769.1-exon9;Parent=PMILG00000018769.1
scaffold_502	AUGUSTUS	exon	20555789	20555968	.	+	.	ID=PMILG00000018769.1-exon10;Parent=PMILG00000018769.1
scaffold_502	AUGUSTUS	exon	20557210	20557415	.	+	.	ID=PMILG00000018769.1-exon11;Parent=PMILG00000018769.1
scaffold_502	AUGUSTUS	exon	20559362	20559458	.	+	.	ID=PMILG00000018769.1-exon12;Parent=PMILG00000018769.1
scaffold_502	AUGUSTUS	exon	20559604	20559732	.	+	.	ID=PMILG00000018769.1-exon13;Parent=PMILG00000018769.1
scaffold_502	AUGUSTUS	exon	20560508	20560675	.	+	.	ID=PMILG00000018769.1-exon14;Parent=PMILG00000018769.1
scaffold_502	AUGUSTUS	exon	20560927	20560997	.	+	.	ID=PMILG00000018769.1-exon15;Parent=PMILG00000018769.1
scaffold_502	AUGUSTUS	exon	20561811	20562051	.	+	.	ID=PMILG00000018769.1-exon16;Parent=PMILG00000018769.1
scaffold_502	AUGUSTUS	exon	20567741	20567887	.	+	.	ID=PMILG00000018769.1-exon17;Parent=PMILG00000018769.1
scaffold_502	AUGUSTUS	exon	20567978	20568133	.	+	.	ID=PMILG00000018769.1-exon18;Parent=PMILG00000018769.1
scaffold_502	AUGUSTUS	exon	20571158	20571297	.	+	.	ID=PMILG00000018769.1-exon19;Parent=PMILG00000018769.1
scaffold_502	AUGUSTUS	exon	20574513	20574666	.	+	.	ID=PMILG00000018769.1-exon20;Parent=PMILG00000018769.1
scaffold_502	AUGUSTUS	exon	20576830	20576947	.	+	.	ID=PMILG00000018769.1-exon21;Parent=PMILG00000018769.1
scaffold_502	AUGUSTUS	exon	20577151	20577314	.	+	.	ID=PMILG00000018769.1-exon22;Parent=PMILG00000018769.1
scaffold_502	AUGUSTUS	exon	20578036	20578134	.	+	.	ID=PMILG00000018769.1-exon23;Parent=PMILG00000018769.1
scaffold_502	AUGUSTUS	exon	20579679	20579867	.	+	.	ID=PMILG00000018769.1-exon24;Parent=PMILG00000018769.1
scaffold_502	AUGUSTUS	exon	20581407	20581535	.	+	.	ID=PMILG00000018769.1-exon25;Parent=PMILG00000018769.1
scaffold_502	AUGUSTUS	exon	20582307	20582465	.	+	.	ID=PMILG00000018769.1-exon26;Parent=PMILG00000018769.1
scaffold_502	AUGUSTUS	exon	20582604	20582759	.	+	.	ID=PMILG00000018769.1-exon27;Parent=PMILG00000018769.1
scaffold_502	AUGUSTUS	exon	20582898	20582961	.	+	.	ID=PMILG00000018769.1-exon28;Parent=PMILG00000018769.1
scaffold_502	AUGUSTUS	exon	20583094	20583212	.	+	.	ID=PMILG00000018769.1-exon29;Parent=PMILG00000018769.1
scaffold_502	AUGUSTUS	exon	20583397	20583549	.	+	.	ID=PMILG00000018769.1-exon30;Parent=PMILG00000018769.1
scaffold_502	AUGUSTUS	exon	20584494	20584688	.	+	.	ID=PMILG00000018769.1-exon31;Parent=PMILG00000018769.1
scaffold_502	AUGUSTUS	exon	20584860	20585168	.	+	.	ID=PMILG00000018769.1-exon32;Parent=PMILG00000018769.1
scaffold_502	AUGUSTUS	exon	20585622	20586175	.	+	.	ID=PMILG00000018769.1-exon33;Parent=PMILG00000018769.1
scaffold_502	AUGUSTUS	CDS	20533778	20533814	.	+	0	ID=PMILG00000018769.1-cds1;Parent=PMILG00000018769.1
scaffold_502	AUGUSTUS	CDS	20543763	20543909	.	+	2	ID=PMILG00000018769.1-cds2;Parent=PMILG00000018769.1
scaffold_502	AUGUSTUS	CDS	20544296	20544574	.	+	2	ID=PMILG00000018769.1-cds3;Parent=PMILG00000018769.1
scaffold_502	AUGUSTUS	CDS	20545676	20545951	.	+	2	ID=PMILG00000018769.1-cds4;Parent=PMILG00000018769.1
scaffold_502	AUGUSTUS	CDS	20547933	20548232	.	+	2	ID=PMILG00000018769.1-cds5;Parent=PMILG00000018769.1
scaffold_502	AUGUSTUS	CDS	20551288	20551430	.	+	2	ID=PMILG00000018769.1-cds6;Parent=PMILG00000018769.1
scaffold_502	AUGUSTUS	CDS	20551932	20552061	.	+	0	ID=PMILG00000018769.1-cds7;Parent=PMILG00000018769.1
scaffold_502	AUGUSTUS	CDS	20553849	20554127	.	+	2	ID=PMILG00000018769.1-cds8;Parent=PMILG00000018769.1
scaffold_502	AUGUSTUS	CDS	20555490	20555618	.	+	2	ID=PMILG00000018769.1-cds9;Parent=PMILG00000018769.1
scaffold_502	AUGUSTUS	CDS	20555789	20555968	.	+	2	ID=PMILG00000018769.1-cds10;Parent=PMILG00000018769.1
scaffold_502	AUGUSTUS	CDS	20557210	20557415	.	+	2	ID=PMILG00000018769.1-cds11;Parent=PMILG00000018769.1
scaffold_502	AUGUSTUS	CDS	20559362	20559458	.	+	0	ID=PMILG00000018769.1-cds12;Parent=PMILG00000018769.1
scaffold_502	AUGUSTUS	CDS	20559604	20559732	.	+	2	ID=PMILG00000018769.1-cds13;Parent=PMILG00000018769.1
scaffold_502	AUGUSTUS	CDS	20560508	20560675	.	+	2	ID=PMILG00000018769.1-cds14;Parent=PMILG00000018769.1
scaffold_502	AUGUSTUS	CDS	20560927	20560997	.	+	2	ID=PMILG00000018769.1-cds15;Parent=PMILG00000018769.1
scaffold_502	AUGUSTUS	CDS	20561811	20562051	.	+	0	ID=PMILG00000018769.1-cds16;Parent=PMILG00000018769.1
scaffold_502	AUGUSTUS	CDS	20567741	20567887	.	+	2	ID=PMILG00000018769.1-cds17;Parent=PMILG00000018769.1
scaffold_502	AUGUSTUS	CDS	20567978	20568133	.	+	2	ID=PMILG00000018769.1-cds18;Parent=PMILG00000018769.1
scaffold_502	AUGUSTUS	CDS	20571158	20571297	.	+	2	ID=PMILG00000018769.1-cds19;Parent=PMILG00000018769.1
scaffold_502	AUGUSTUS	CDS	20574513	20574666	.	+	0	ID=PMILG00000018769.1-cds20;Parent=PMILG00000018769.1
scaffold_502	AUGUSTUS	CDS	20576830	20576947	.	+	2	ID=PMILG00000018769.1-cds21;Parent=PMILG00000018769.1
scaffold_502	AUGUSTUS	CDS	20577151	20577314	.	+	1	ID=PMILG00000018769.1-cds22;Parent=PMILG00000018769.1
scaffold_502	AUGUSTUS	CDS	20578036	20578134	.	+	2	ID=PMILG00000018769.1-cds23;Parent=PMILG00000018769.1
scaffold_502	AUGUSTUS	CDS	20579679	20579867	.	+	2	ID=PMILG00000018769.1-cds24;Parent=PMILG00000018769.1
scaffold_502	AUGUSTUS	CDS	20581407	20581535	.	+	2	ID=PMILG00000018769.1-cds25;Parent=PMILG00000018769.1
scaffold_502	AUGUSTUS	CDS	20582307	20582465	.	+	2	ID=PMILG00000018769.1-cds26;Parent=PMILG00000018769.1
scaffold_502	AUGUSTUS	CDS	20582604	20582759	.	+	2	ID=PMILG00000018769.1-cds27;Parent=PMILG00000018769.1
scaffold_502	AUGUSTUS	CDS	20582898	20582961	.	+	2	ID=PMILG00000018769.1-cds28;Parent=PMILG00000018769.1
scaffold_502	AUGUSTUS	CDS	20583094	20583212	.	+	1	ID=PMILG00000018769.1-cds29;Parent=PMILG00000018769.1
scaffold_502	AUGUSTUS	CDS	20583397	20583549	.	+	2	ID=PMILG00000018769.1-cds30;Parent=PMILG00000018769.1
scaffold_502	AUGUSTUS	CDS	20584494	20584688	.	+	2	ID=PMILG00000018769.1-cds31;Parent=PMILG00000018769.1
scaffold_502	AUGUSTUS	CDS	20584860	20585168	.	+	2	ID=PMILG00000018769.1-cds32;Parent=PMILG00000018769.1
scaffold_502	AUGUSTUS	CDS	20585622	20586175	.	+	2	ID=PMILG00000018769.1-cds33;Parent=PMILG00000018769.1
scaffold_502	AUGUSTUS	gene	20594488	20597059	.	-	.	ID=PMILG00000018770;Name=scaffold_502.g5235.t1
scaffold_502	AUGUSTUS	mRNA	20594488	20597059	.	-	.	ID=PMILG00000018770.1;Parent=PMILG00000018770;Name=scaffold_502.g5235.t1
scaffold_502	AUGUSTUS	exon	20594488	20594687	.	-	.	ID=PMILG00000018770.1-exon1;Parent=PMILG00000018770.1
scaffold_502	AUGUSTUS	exon	20594863	20594905	.	-	.	ID=PMILG00000018770.1-exon2;Parent=PMILG00000018770.1
scaffold_502	AUGUSTUS	exon	20596246	20596359	.	-	.	ID=PMILG00000018770.1-exon3;Parent=PMILG00000018770.1
scaffold_502	AUGUSTUS	exon	20597006	20597059	.	-	.	ID=PMILG00000018770.1-exon4;Parent=PMILG00000018770.1
scaffold_502	AUGUSTUS	CDS	20594488	20594687	.	-	2	ID=PMILG00000018770.1-cds1;Parent=PMILG00000018770.1
scaffold_502	AUGUSTUS	CDS	20594863	20594905	.	-	0	ID=PMILG00000018770.1-cds2;Parent=PMILG00000018770.1
scaffold_502	AUGUSTUS	CDS	20596246	20596359	.	-	0	ID=PMILG00000018770.1-cds3;Parent=PMILG00000018770.1
scaffold_502	AUGUSTUS	CDS	20597006	20597059	.	-	0	ID=PMILG00000018770.1-cds4;Parent=PMILG00000018770.1
scaffold_502	AUGUSTUS	gene	20623326	20625385	.	+	.	ID=PMILG00000018771;Name=scaffold_502.g5236.t1
scaffold_502	AUGUSTUS	mRNA	20623326	20625385	.	+	.	ID=PMILG00000018771.1;Parent=PMILG00000018771;Name=scaffold_502.g5236.t1
scaffold_502	AUGUSTUS	exon	20623326	20623776	.	+	.	ID=PMILG00000018771.1-exon1;Parent=PMILG00000018771.1
scaffold_502	AUGUSTUS	exon	20623981	20624378	.	+	.	ID=PMILG00000018771.1-exon2;Parent=PMILG00000018771.1
scaffold_502	AUGUSTUS	exon	20625158	20625385	.	+	.	ID=PMILG00000018771.1-exon3;Parent=PMILG00000018771.1
scaffold_502	AUGUSTUS	CDS	20623326	20623776	.	+	0	ID=PMILG00000018771.1-cds1;Parent=PMILG00000018771.1
scaffold_502	AUGUSTUS	CDS	20623981	20624378	.	+	2	ID=PMILG00000018771.1-cds2;Parent=PMILG00000018771.1
scaffold_502	AUGUSTUS	CDS	20625158	20625385	.	+	0	ID=PMILG00000018771.1-cds3;Parent=PMILG00000018771.1
scaffold_502	.	gene	20678934	20683463	.	-	.	ID=PMILG00000018772;Name=scaffold_502.g5237.t1
scaffold_502	.	mRNA	20678934	20683463	.	-	.	ID=PMILG00000018772.1;Parent=PMILG00000018772;Name=scaffold_502.g5237.t1
scaffold_502	.	exon	20678934	20680572	.	-	.	ID=PMILG00000018772.1-exon1;Parent=PMILG00000018772.1
scaffold_502	.	exon	20683190	20683463	.	-	.	ID=PMILG00000018772.1-exon2;Parent=PMILG00000018772.1
scaffold_502	.	CDS	20679502	20680530	.	-	0	ID=PMILG00000018772.1-cds1;Parent=PMILG00000018772.1
scaffold_502	.	five_prime_UTR	20680531	20680572	.	-	.	ID=PMILG00000018772.1-five_prime_utr1;Parent=PMILG00000018772.1
scaffold_502	.	five_prime_UTR	20683190	20683463	.	-	.	ID=PMILG00000018772.1-five_prime_utr2;Parent=PMILG00000018772.1
scaffold_502	.	three_prime_UTR	20678934	20679501	.	-	.	ID=PMILG00000018772.1-three_prime_utr1;Parent=PMILG00000018772.1
scaffold_502	AUGUSTUS	gene	20692118	20733745	.	-	.	ID=PMILG00000018773;Name=scaffold_502.g5238.t1
scaffold_502	AUGUSTUS	mRNA	20692118	20733745	.	-	.	ID=PMILG00000018773.1;Parent=PMILG00000018773;Name=scaffold_502.g5238.t1
scaffold_502	AUGUSTUS	exon	20692118	20692342	.	-	.	ID=PMILG00000018773.1-exon1;Parent=PMILG00000018773.1
scaffold_502	AUGUSTUS	exon	20693124	20693209	.	-	.	ID=PMILG00000018773.1-exon2;Parent=PMILG00000018773.1
scaffold_502	AUGUSTUS	exon	20694833	20695100	.	-	.	ID=PMILG00000018773.1-exon3;Parent=PMILG00000018773.1
scaffold_502	AUGUSTUS	exon	20695323	20695421	.	-	.	ID=PMILG00000018773.1-exon4;Parent=PMILG00000018773.1
scaffold_502	AUGUSTUS	exon	20695713	20695874	.	-	.	ID=PMILG00000018773.1-exon5;Parent=PMILG00000018773.1
scaffold_502	AUGUSTUS	exon	20698179	20698285	.	-	.	ID=PMILG00000018773.1-exon6;Parent=PMILG00000018773.1
scaffold_502	AUGUSTUS	exon	20699141	20699213	.	-	.	ID=PMILG00000018773.1-exon7;Parent=PMILG00000018773.1
scaffold_502	AUGUSTUS	exon	20699314	20699366	.	-	.	ID=PMILG00000018773.1-exon8;Parent=PMILG00000018773.1
scaffold_502	AUGUSTUS	exon	20699750	20700113	.	-	.	ID=PMILG00000018773.1-exon9;Parent=PMILG00000018773.1
scaffold_502	AUGUSTUS	exon	20700167	20700244	.	-	.	ID=PMILG00000018773.1-exon10;Parent=PMILG00000018773.1
scaffold_502	AUGUSTUS	exon	20700990	20701101	.	-	.	ID=PMILG00000018773.1-exon11;Parent=PMILG00000018773.1
scaffold_502	AUGUSTUS	exon	20701195	20701393	.	-	.	ID=PMILG00000018773.1-exon12;Parent=PMILG00000018773.1
scaffold_502	AUGUSTUS	exon	20701504	20701521	.	-	.	ID=PMILG00000018773.1-exon13;Parent=PMILG00000018773.1
scaffold_502	AUGUSTUS	exon	20701689	20701785	.	-	.	ID=PMILG00000018773.1-exon14;Parent=PMILG00000018773.1
scaffold_502	AUGUSTUS	exon	20701867	20702082	.	-	.	ID=PMILG00000018773.1-exon15;Parent=PMILG00000018773.1
scaffold_502	AUGUSTUS	exon	20703259	20703467	.	-	.	ID=PMILG00000018773.1-exon16;Parent=PMILG00000018773.1
scaffold_502	AUGUSTUS	exon	20703608	20703739	.	-	.	ID=PMILG00000018773.1-exon17;Parent=PMILG00000018773.1
scaffold_502	AUGUSTUS	exon	20704022	20704205	.	-	.	ID=PMILG00000018773.1-exon18;Parent=PMILG00000018773.1
scaffold_502	AUGUSTUS	exon	20733425	20733745	.	-	.	ID=PMILG00000018773.1-exon19;Parent=PMILG00000018773.1
scaffold_502	AUGUSTUS	CDS	20692118	20692342	.	-	0	ID=PMILG00000018773.1-cds1;Parent=PMILG00000018773.1
scaffold_502	AUGUSTUS	CDS	20693124	20693209	.	-	2	ID=PMILG00000018773.1-cds2;Parent=PMILG00000018773.1
scaffold_502	AUGUSTUS	CDS	20694833	20695100	.	-	0	ID=PMILG00000018773.1-cds3;Parent=PMILG00000018773.1
scaffold_502	AUGUSTUS	CDS	20695323	20695421	.	-	0	ID=PMILG00000018773.1-cds4;Parent=PMILG00000018773.1
scaffold_502	AUGUSTUS	CDS	20695713	20695874	.	-	0	ID=PMILG00000018773.1-cds5;Parent=PMILG00000018773.1
scaffold_502	AUGUSTUS	CDS	20698179	20698285	.	-	2	ID=PMILG00000018773.1-cds6;Parent=PMILG00000018773.1
scaffold_502	AUGUSTUS	CDS	20699141	20699213	.	-	0	ID=PMILG00000018773.1-cds7;Parent=PMILG00000018773.1
scaffold_502	AUGUSTUS	CDS	20699314	20699366	.	-	2	ID=PMILG00000018773.1-cds8;Parent=PMILG00000018773.1
scaffold_502	AUGUSTUS	CDS	20699750	20700113	.	-	0	ID=PMILG00000018773.1-cds9;Parent=PMILG00000018773.1
scaffold_502	AUGUSTUS	CDS	20700167	20700244	.	-	0	ID=PMILG00000018773.1-cds10;Parent=PMILG00000018773.1
scaffold_502	AUGUSTUS	CDS	20700990	20701101	.	-	1	ID=PMILG00000018773.1-cds11;Parent=PMILG00000018773.1
scaffold_502	AUGUSTUS	CDS	20701195	20701393	.	-	2	ID=PMILG00000018773.1-cds12;Parent=PMILG00000018773.1
scaffold_502	AUGUSTUS	CDS	20701504	20701521	.	-	2	ID=PMILG00000018773.1-cds13;Parent=PMILG00000018773.1
scaffold_502	AUGUSTUS	CDS	20701689	20701785	.	-	0	ID=PMILG00000018773.1-cds14;Parent=PMILG00000018773.1
scaffold_502	AUGUSTUS	CDS	20701867	20702082	.	-	0	ID=PMILG00000018773.1-cds15;Parent=PMILG00000018773.1
scaffold_502	AUGUSTUS	CDS	20703259	20703467	.	-	2	ID=PMILG00000018773.1-cds16;Parent=PMILG00000018773.1
scaffold_502	AUGUSTUS	CDS	20703608	20703739	.	-	2	ID=PMILG00000018773.1-cds17;Parent=PMILG00000018773.1
scaffold_502	AUGUSTUS	CDS	20704022	20704205	.	-	0	ID=PMILG00000018773.1-cds18;Parent=PMILG00000018773.1
scaffold_502	AUGUSTUS	CDS	20733425	20733745	.	-	0	ID=PMILG00000018773.1-cds19;Parent=PMILG00000018773.1
scaffold_502	AUGUSTUS	gene	20740753	20756651	.	-	.	ID=PMILG00000018774;Name=scaffold_502.g5239.t1
scaffold_502	AUGUSTUS	mRNA	20740753	20756651	.	-	.	ID=PMILG00000018774.1;Parent=PMILG00000018774;Name=scaffold_502.g5239.t1
scaffold_502	AUGUSTUS	exon	20740753	20740922	.	-	.	ID=PMILG00000018774.1-exon1;Parent=PMILG00000018774.1
scaffold_502	AUGUSTUS	exon	20741289	20741375	.	-	.	ID=PMILG00000018774.1-exon2;Parent=PMILG00000018774.1
scaffold_502	AUGUSTUS	exon	20741493	20741591	.	-	.	ID=PMILG00000018774.1-exon3;Parent=PMILG00000018774.1
scaffold_502	AUGUSTUS	exon	20741719	20741859	.	-	.	ID=PMILG00000018774.1-exon4;Parent=PMILG00000018774.1
scaffold_502	AUGUSTUS	exon	20741944	20742111	.	-	.	ID=PMILG00000018774.1-exon5;Parent=PMILG00000018774.1
scaffold_502	AUGUSTUS	exon	20742470	20742591	.	-	.	ID=PMILG00000018774.1-exon6;Parent=PMILG00000018774.1
scaffold_502	AUGUSTUS	exon	20742664	20742711	.	-	.	ID=PMILG00000018774.1-exon7;Parent=PMILG00000018774.1
scaffold_502	AUGUSTUS	exon	20742861	20743036	.	-	.	ID=PMILG00000018774.1-exon8;Parent=PMILG00000018774.1
scaffold_502	AUGUSTUS	exon	20743129	20743247	.	-	.	ID=PMILG00000018774.1-exon9;Parent=PMILG00000018774.1
scaffold_502	AUGUSTUS	exon	20743545	20743640	.	-	.	ID=PMILG00000018774.1-exon10;Parent=PMILG00000018774.1
scaffold_502	AUGUSTUS	exon	20744236	20744392	.	-	.	ID=PMILG00000018774.1-exon11;Parent=PMILG00000018774.1
scaffold_502	AUGUSTUS	exon	20744503	20744680	.	-	.	ID=PMILG00000018774.1-exon12;Parent=PMILG00000018774.1
scaffold_502	AUGUSTUS	exon	20745850	20746035	.	-	.	ID=PMILG00000018774.1-exon13;Parent=PMILG00000018774.1
scaffold_502	AUGUSTUS	exon	20746193	20746271	.	-	.	ID=PMILG00000018774.1-exon14;Parent=PMILG00000018774.1
scaffold_502	AUGUSTUS	exon	20746390	20746466	.	-	.	ID=PMILG00000018774.1-exon15;Parent=PMILG00000018774.1
scaffold_502	AUGUSTUS	exon	20746632	20746735	.	-	.	ID=PMILG00000018774.1-exon16;Parent=PMILG00000018774.1
scaffold_502	AUGUSTUS	exon	20756322	20756651	.	-	.	ID=PMILG00000018774.1-exon17;Parent=PMILG00000018774.1
scaffold_502	AUGUSTUS	CDS	20740753	20740922	.	-	2	ID=PMILG00000018774.1-cds1;Parent=PMILG00000018774.1
scaffold_502	AUGUSTUS	CDS	20741289	20741375	.	-	2	ID=PMILG00000018774.1-cds2;Parent=PMILG00000018774.1
scaffold_502	AUGUSTUS	CDS	20741493	20741591	.	-	2	ID=PMILG00000018774.1-cds3;Parent=PMILG00000018774.1
scaffold_502	AUGUSTUS	CDS	20741719	20741859	.	-	2	ID=PMILG00000018774.1-cds4;Parent=PMILG00000018774.1
scaffold_502	AUGUSTUS	CDS	20741944	20742111	.	-	2	ID=PMILG00000018774.1-cds5;Parent=PMILG00000018774.1
scaffold_502	AUGUSTUS	CDS	20742470	20742591	.	-	1	ID=PMILG00000018774.1-cds6;Parent=PMILG00000018774.1
scaffold_502	AUGUSTUS	CDS	20742664	20742711	.	-	1	ID=PMILG00000018774.1-cds7;Parent=PMILG00000018774.1
scaffold_502	AUGUSTUS	CDS	20742861	20743036	.	-	0	ID=PMILG00000018774.1-cds8;Parent=PMILG00000018774.1
scaffold_502	AUGUSTUS	CDS	20743129	20743247	.	-	2	ID=PMILG00000018774.1-cds9;Parent=PMILG00000018774.1
scaffold_502	AUGUSTUS	CDS	20743545	20743640	.	-	2	ID=PMILG00000018774.1-cds10;Parent=PMILG00000018774.1
scaffold_502	AUGUSTUS	CDS	20744236	20744392	.	-	0	ID=PMILG00000018774.1-cds11;Parent=PMILG00000018774.1
scaffold_502	AUGUSTUS	CDS	20744503	20744680	.	-	1	ID=PMILG00000018774.1-cds12;Parent=PMILG00000018774.1
scaffold_502	AUGUSTUS	CDS	20745850	20746035	.	-	1	ID=PMILG00000018774.1-cds13;Parent=PMILG00000018774.1
scaffold_502	AUGUSTUS	CDS	20746193	20746271	.	-	2	ID=PMILG00000018774.1-cds14;Parent=PMILG00000018774.1
scaffold_502	AUGUSTUS	CDS	20746390	20746466	.	-	1	ID=PMILG00000018774.1-cds15;Parent=PMILG00000018774.1
scaffold_502	AUGUSTUS	CDS	20746632	20746735	.	-	0	ID=PMILG00000018774.1-cds16;Parent=PMILG00000018774.1
scaffold_502	AUGUSTUS	CDS	20756322	20756651	.	-	0	ID=PMILG00000018774.1-cds17;Parent=PMILG00000018774.1
scaffold_502	.	gene	20758351	20761880	.	+	.	ID=PMILG00000018775;Name=scaffold_502.g5240.t1
scaffold_502	.	mRNA	20758351	20761880	.	+	.	ID=PMILG00000018775.1;Parent=PMILG00000018775;Name=scaffold_502.g5240.t1
scaffold_502	.	exon	20758351	20758747	.	+	.	ID=PMILG00000018775.1-exon1;Parent=PMILG00000018775.1
scaffold_502	.	exon	20759025	20761880	.	+	.	ID=PMILG00000018775.1-exon2;Parent=PMILG00000018775.1
scaffold_502	.	CDS	20759138	20760727	.	+	0	ID=PMILG00000018775.1-cds1;Parent=PMILG00000018775.1
scaffold_502	.	five_prime_UTR	20758351	20758747	.	+	.	ID=PMILG00000018775.1-five_prime_utr1;Parent=PMILG00000018775.1
scaffold_502	.	five_prime_UTR	20759025	20759137	.	+	.	ID=PMILG00000018775.1-five_prime_utr2;Parent=PMILG00000018775.1
scaffold_502	.	three_prime_UTR	20760728	20761880	.	+	.	ID=PMILG00000018775.1-three_prime_utr1;Parent=PMILG00000018775.1
scaffold_502	.	gene	20762492	20772957	.	-	.	ID=PMILG00000018776;Name=scaffold_502.g5241.t1
scaffold_502	.	mRNA	20762492	20772957	.	-	.	ID=PMILG00000018776.1;Parent=PMILG00000018776;Name=scaffold_502.g5241.t1
scaffold_502	.	exon	20762492	20765826	.	-	.	ID=PMILG00000018776.1-exon1;Parent=PMILG00000018776.1
scaffold_502	.	exon	20765984	20766118	.	-	.	ID=PMILG00000018776.1-exon2;Parent=PMILG00000018776.1
scaffold_502	.	exon	20766861	20767055	.	-	.	ID=PMILG00000018776.1-exon3;Parent=PMILG00000018776.1
scaffold_502	.	exon	20767276	20767509	.	-	.	ID=PMILG00000018776.1-exon4;Parent=PMILG00000018776.1
scaffold_502	.	exon	20767692	20767858	.	-	.	ID=PMILG00000018776.1-exon5;Parent=PMILG00000018776.1
scaffold_502	.	exon	20767940	20768008	.	-	.	ID=PMILG00000018776.1-exon6;Parent=PMILG00000018776.1
scaffold_502	.	exon	20768117	20768159	.	-	.	ID=PMILG00000018776.1-exon7;Parent=PMILG00000018776.1
scaffold_502	.	exon	20772271	20772957	.	-	.	ID=PMILG00000018776.1-exon8;Parent=PMILG00000018776.1
scaffold_502	.	CDS	20765604	20765826	.	-	1	ID=PMILG00000018776.1-cds1;Parent=PMILG00000018776.1
scaffold_502	.	CDS	20765984	20766118	.	-	1	ID=PMILG00000018776.1-cds2;Parent=PMILG00000018776.1
scaffold_502	.	CDS	20766861	20767055	.	-	1	ID=PMILG00000018776.1-cds3;Parent=PMILG00000018776.1
scaffold_502	.	CDS	20767276	20767509	.	-	1	ID=PMILG00000018776.1-cds4;Parent=PMILG00000018776.1
scaffold_502	.	CDS	20767692	20767858	.	-	0	ID=PMILG00000018776.1-cds5;Parent=PMILG00000018776.1
scaffold_502	.	CDS	20767940	20768008	.	-	0	ID=PMILG00000018776.1-cds6;Parent=PMILG00000018776.1
scaffold_502	.	CDS	20768117	20768159	.	-	1	ID=PMILG00000018776.1-cds7;Parent=PMILG00000018776.1
scaffold_502	.	CDS	20772271	20772809	.	-	0	ID=PMILG00000018776.1-cds8;Parent=PMILG00000018776.1
scaffold_502	.	five_prime_UTR	20772810	20772957	.	-	.	ID=PMILG00000018776.1-five_prime_utr1;Parent=PMILG00000018776.1
scaffold_502	.	three_prime_UTR	20762492	20765603	.	-	.	ID=PMILG00000018776.1-three_prime_utr1;Parent=PMILG00000018776.1
scaffold_502	AUGUSTUS	gene	20801263	20814896	.	-	.	ID=PMILG00000018777;Name=scaffold_502.g5242.t1
scaffold_502	AUGUSTUS	mRNA	20801263	20814896	.	-	.	ID=PMILG00000018777.1;Parent=PMILG00000018777;Name=scaffold_502.g5242.t1
scaffold_502	AUGUSTUS	exon	20801263	20801329	.	-	.	ID=PMILG00000018777.1-exon1;Parent=PMILG00000018777.1
scaffold_502	AUGUSTUS	exon	20801401	20801496	.	-	.	ID=PMILG00000018777.1-exon2;Parent=PMILG00000018777.1
scaffold_502	AUGUSTUS	exon	20803313	20803449	.	-	.	ID=PMILG00000018777.1-exon3;Parent=PMILG00000018777.1
scaffold_502	AUGUSTUS	exon	20803591	20803710	.	-	.	ID=PMILG00000018777.1-exon4;Parent=PMILG00000018777.1
scaffold_502	AUGUSTUS	exon	20813596	20814780	.	-	.	ID=PMILG00000018777.1-exon5;Parent=PMILG00000018777.1
scaffold_502	AUGUSTUS	exon	20814852	20814896	.	-	.	ID=PMILG00000018777.1-exon6;Parent=PMILG00000018777.1
scaffold_502	AUGUSTUS	CDS	20801263	20801329	.	-	1	ID=PMILG00000018777.1-cds1;Parent=PMILG00000018777.1
scaffold_502	AUGUSTUS	CDS	20801401	20801496	.	-	1	ID=PMILG00000018777.1-cds2;Parent=PMILG00000018777.1
scaffold_502	AUGUSTUS	CDS	20803313	20803449	.	-	0	ID=PMILG00000018777.1-cds3;Parent=PMILG00000018777.1
scaffold_502	AUGUSTUS	CDS	20803591	20803710	.	-	0	ID=PMILG00000018777.1-cds4;Parent=PMILG00000018777.1
scaffold_502	AUGUSTUS	CDS	20813596	20814780	.	-	0	ID=PMILG00000018777.1-cds5;Parent=PMILG00000018777.1
scaffold_502	AUGUSTUS	CDS	20814852	20814896	.	-	0	ID=PMILG00000018777.1-cds6;Parent=PMILG00000018777.1
scaffold_502	AUGUSTUS	gene	20825471	20828826	.	+	.	ID=PMILG00000018778;Name=scaffold_502.g5243.t1
scaffold_502	AUGUSTUS	mRNA	20825471	20828826	.	+	.	ID=PMILG00000018778.1;Parent=PMILG00000018778;Name=scaffold_502.g5243.t1
scaffold_502	AUGUSTUS	exon	20825471	20825698	.	+	.	ID=PMILG00000018778.1-exon1;Parent=PMILG00000018778.1
scaffold_502	AUGUSTUS	exon	20825803	20825827	.	+	.	ID=PMILG00000018778.1-exon2;Parent=PMILG00000018778.1
scaffold_502	AUGUSTUS	exon	20827625	20827717	.	+	.	ID=PMILG00000018778.1-exon3;Parent=PMILG00000018778.1
scaffold_502	AUGUSTUS	exon	20828507	20828826	.	+	.	ID=PMILG00000018778.1-exon4;Parent=PMILG00000018778.1
scaffold_502	AUGUSTUS	CDS	20825471	20825698	.	+	0	ID=PMILG00000018778.1-cds1;Parent=PMILG00000018778.1
scaffold_502	AUGUSTUS	CDS	20825803	20825827	.	+	0	ID=PMILG00000018778.1-cds2;Parent=PMILG00000018778.1
scaffold_502	AUGUSTUS	CDS	20827625	20827717	.	+	2	ID=PMILG00000018778.1-cds3;Parent=PMILG00000018778.1
scaffold_502	AUGUSTUS	CDS	20828507	20828826	.	+	2	ID=PMILG00000018778.1-cds4;Parent=PMILG00000018778.1
scaffold_502	AUGUSTUS	gene	20837033	20866397	.	-	.	ID=PMILG00000018779;Name=scaffold_502.g5244.t1
scaffold_502	AUGUSTUS	mRNA	20837033	20866397	.	-	.	ID=PMILG00000018779.1;Parent=PMILG00000018779;Name=scaffold_502.g5244.t1
scaffold_502	AUGUSTUS	exon	20837033	20837045	.	-	.	ID=PMILG00000018779.1-exon1;Parent=PMILG00000018779.1
scaffold_502	AUGUSTUS	exon	20838152	20838419	.	-	.	ID=PMILG00000018779.1-exon2;Parent=PMILG00000018779.1
scaffold_502	AUGUSTUS	exon	20838516	20838628	.	-	.	ID=PMILG00000018779.1-exon3;Parent=PMILG00000018779.1
scaffold_502	AUGUSTUS	exon	20840000	20840147	.	-	.	ID=PMILG00000018779.1-exon4;Parent=PMILG00000018779.1
scaffold_502	AUGUSTUS	exon	20840350	20840456	.	-	.	ID=PMILG00000018779.1-exon5;Parent=PMILG00000018779.1
scaffold_502	AUGUSTUS	exon	20840538	20840734	.	-	.	ID=PMILG00000018779.1-exon6;Parent=PMILG00000018779.1
scaffold_502	AUGUSTUS	exon	20841119	20841257	.	-	.	ID=PMILG00000018779.1-exon7;Parent=PMILG00000018779.1
scaffold_502	AUGUSTUS	exon	20841392	20841531	.	-	.	ID=PMILG00000018779.1-exon8;Parent=PMILG00000018779.1
scaffold_502	AUGUSTUS	exon	20849273	20849362	.	-	.	ID=PMILG00000018779.1-exon9;Parent=PMILG00000018779.1
scaffold_502	AUGUSTUS	exon	20852314	20852381	.	-	.	ID=PMILG00000018779.1-exon10;Parent=PMILG00000018779.1
scaffold_502	AUGUSTUS	exon	20855151	20855158	.	-	.	ID=PMILG00000018779.1-exon11;Parent=PMILG00000018779.1
scaffold_502	AUGUSTUS	exon	20864633	20864899	.	-	.	ID=PMILG00000018779.1-exon12;Parent=PMILG00000018779.1
scaffold_502	AUGUSTUS	exon	20866303	20866397	.	-	.	ID=PMILG00000018779.1-exon13;Parent=PMILG00000018779.1
scaffold_502	AUGUSTUS	CDS	20837033	20837045	.	-	1	ID=PMILG00000018779.1-cds1;Parent=PMILG00000018779.1
scaffold_502	AUGUSTUS	CDS	20838152	20838419	.	-	2	ID=PMILG00000018779.1-cds2;Parent=PMILG00000018779.1
scaffold_502	AUGUSTUS	CDS	20838516	20838628	.	-	1	ID=PMILG00000018779.1-cds3;Parent=PMILG00000018779.1
scaffold_502	AUGUSTUS	CDS	20840000	20840147	.	-	2	ID=PMILG00000018779.1-cds4;Parent=PMILG00000018779.1
scaffold_502	AUGUSTUS	CDS	20840350	20840456	.	-	1	ID=PMILG00000018779.1-cds5;Parent=PMILG00000018779.1
scaffold_502	AUGUSTUS	CDS	20840538	20840734	.	-	0	ID=PMILG00000018779.1-cds6;Parent=PMILG00000018779.1
scaffold_502	AUGUSTUS	CDS	20841119	20841257	.	-	1	ID=PMILG00000018779.1-cds7;Parent=PMILG00000018779.1
scaffold_502	AUGUSTUS	CDS	20841392	20841531	.	-	0	ID=PMILG00000018779.1-cds8;Parent=PMILG00000018779.1
scaffold_502	AUGUSTUS	CDS	20849273	20849362	.	-	0	ID=PMILG00000018779.1-cds9;Parent=PMILG00000018779.1
scaffold_502	AUGUSTUS	CDS	20852314	20852381	.	-	2	ID=PMILG00000018779.1-cds10;Parent=PMILG00000018779.1
scaffold_502	AUGUSTUS	CDS	20855151	20855158	.	-	1	ID=PMILG00000018779.1-cds11;Parent=PMILG00000018779.1
scaffold_502	AUGUSTUS	CDS	20864633	20864899	.	-	1	ID=PMILG00000018779.1-cds12;Parent=PMILG00000018779.1
scaffold_502	AUGUSTUS	CDS	20866303	20866397	.	-	0	ID=PMILG00000018779.1-cds13;Parent=PMILG00000018779.1
scaffold_502	.	gene	20914337	20987825	.	-	.	ID=PMILG00000018780;Name=scaffold_502.g5245.t1
scaffold_502	.	mRNA	20914337	20987825	.	-	.	ID=PMILG00000018780.1;Parent=PMILG00000018780;Name=scaffold_502.g5245.t1
scaffold_502	.	exon	20914337	20915633	.	-	.	ID=PMILG00000018780.1-exon1;Parent=PMILG00000018780.1
scaffold_502	.	exon	20916908	20917013	.	-	.	ID=PMILG00000018780.1-exon2;Parent=PMILG00000018780.1
scaffold_502	.	exon	20918530	20918661	.	-	.	ID=PMILG00000018780.1-exon3;Parent=PMILG00000018780.1
scaffold_502	.	exon	20920803	20920880	.	-	.	ID=PMILG00000018780.1-exon4;Parent=PMILG00000018780.1
scaffold_502	.	exon	20928090	20928231	.	-	.	ID=PMILG00000018780.1-exon5;Parent=PMILG00000018780.1
scaffold_502	.	exon	20934193	20938042	.	-	.	ID=PMILG00000018780.1-exon6;Parent=PMILG00000018780.1
scaffold_502	.	exon	20987253	20987825	.	-	.	ID=PMILG00000018780.1-exon7;Parent=PMILG00000018780.1
scaffold_502	.	CDS	20915135	20915633	.	-	1	ID=PMILG00000018780.1-cds1;Parent=PMILG00000018780.1
scaffold_502	.	CDS	20916908	20917013	.	-	2	ID=PMILG00000018780.1-cds2;Parent=PMILG00000018780.1
scaffold_502	.	CDS	20918530	20918661	.	-	2	ID=PMILG00000018780.1-cds3;Parent=PMILG00000018780.1
scaffold_502	.	CDS	20920803	20920880	.	-	2	ID=PMILG00000018780.1-cds4;Parent=PMILG00000018780.1
scaffold_502	.	CDS	20928090	20928231	.	-	0	ID=PMILG00000018780.1-cds5;Parent=PMILG00000018780.1
scaffold_502	.	CDS	20934193	20937930	.	-	0	ID=PMILG00000018780.1-cds6;Parent=PMILG00000018780.1
scaffold_502	.	five_prime_UTR	20937931	20938042	.	-	.	ID=PMILG00000018780.1-five_prime_utr1;Parent=PMILG00000018780.1
scaffold_502	.	five_prime_UTR	20987253	20987825	.	-	.	ID=PMILG00000018780.1-five_prime_utr2;Parent=PMILG00000018780.1
scaffold_502	.	three_prime_UTR	20914337	20915134	.	-	.	ID=PMILG00000018780.1-three_prime_utr1;Parent=PMILG00000018780.1
scaffold_502	.	gene	20991399	20996367	.	+	.	ID=PMILG00000018781;Name=scaffold_502.g5246.t1
scaffold_502	.	mRNA	20991399	20996367	.	+	.	ID=PMILG00000018781.1;Parent=PMILG00000018781;Name=scaffold_502.g5246.t1
scaffold_502	.	exon	20991399	20991545	.	+	.	ID=PMILG00000018781.1-exon1;Parent=PMILG00000018781.1
scaffold_502	.	exon	20992144	20992293	.	+	.	ID=PMILG00000018781.1-exon2;Parent=PMILG00000018781.1
scaffold_502	.	exon	20992771	20992884	.	+	.	ID=PMILG00000018781.1-exon3;Parent=PMILG00000018781.1
scaffold_502	.	exon	20994622	20994681	.	+	.	ID=PMILG00000018781.1-exon4;Parent=PMILG00000018781.1
scaffold_502	.	exon	20995403	20996367	.	+	.	ID=PMILG00000018781.1-exon5;Parent=PMILG00000018781.1
scaffold_502	.	CDS	20991543	20991545	.	+	0	ID=PMILG00000018781.1-cds1;Parent=PMILG00000018781.1
scaffold_502	.	CDS	20992144	20992293	.	+	0	ID=PMILG00000018781.1-cds2;Parent=PMILG00000018781.1
scaffold_502	.	CDS	20992771	20992884	.	+	0	ID=PMILG00000018781.1-cds3;Parent=PMILG00000018781.1
scaffold_502	.	CDS	20994622	20994681	.	+	0	ID=PMILG00000018781.1-cds4;Parent=PMILG00000018781.1
scaffold_502	.	CDS	20995403	20995504	.	+	0	ID=PMILG00000018781.1-cds5;Parent=PMILG00000018781.1
scaffold_502	.	five_prime_UTR	20991399	20991542	.	+	.	ID=PMILG00000018781.1-five_prime_utr1;Parent=PMILG00000018781.1
scaffold_502	.	three_prime_UTR	20995505	20996367	.	+	.	ID=PMILG00000018781.1-three_prime_utr1;Parent=PMILG00000018781.1
scaffold_502	.	gene	20999250	21010718	.	-	.	ID=PMILG00000018782;Name=scaffold_502.g5247.t1
scaffold_502	.	mRNA	20999250	21010718	.	-	.	ID=PMILG00000018782.1;Parent=PMILG00000018782;Name=scaffold_502.g5247.t1
scaffold_502	.	exon	20999250	21000112	.	-	.	ID=PMILG00000018782.1-exon1;Parent=PMILG00000018782.1
scaffold_502	.	exon	21001133	21001309	.	-	.	ID=PMILG00000018782.1-exon2;Parent=PMILG00000018782.1
scaffold_502	.	exon	21001444	21001539	.	-	.	ID=PMILG00000018782.1-exon3;Parent=PMILG00000018782.1
scaffold_502	.	exon	21001729	21001883	.	-	.	ID=PMILG00000018782.1-exon4;Parent=PMILG00000018782.1
scaffold_502	.	exon	21004887	21004949	.	-	.	ID=PMILG00000018782.1-exon5;Parent=PMILG00000018782.1
scaffold_502	.	exon	21005239	21005353	.	-	.	ID=PMILG00000018782.1-exon6;Parent=PMILG00000018782.1
scaffold_502	.	exon	21006912	21006992	.	-	.	ID=PMILG00000018782.1-exon7;Parent=PMILG00000018782.1
scaffold_502	.	exon	21010566	21010718	.	-	.	ID=PMILG00000018782.1-exon8;Parent=PMILG00000018782.1
scaffold_502	.	CDS	21001194	21001309	.	-	2	ID=PMILG00000018782.1-cds1;Parent=PMILG00000018782.1
scaffold_502	.	CDS	21001444	21001539	.	-	2	ID=PMILG00000018782.1-cds2;Parent=PMILG00000018782.1
scaffold_502	.	CDS	21001729	21001883	.	-	1	ID=PMILG00000018782.1-cds3;Parent=PMILG00000018782.1
scaffold_502	.	CDS	21004887	21004949	.	-	1	ID=PMILG00000018782.1-cds4;Parent=PMILG00000018782.1
scaffold_502	.	CDS	21005239	21005353	.	-	2	ID=PMILG00000018782.1-cds5;Parent=PMILG00000018782.1
scaffold_502	.	CDS	21006912	21006992	.	-	2	ID=PMILG00000018782.1-cds6;Parent=PMILG00000018782.1
scaffold_502	.	CDS	21010566	21010581	.	-	0	ID=PMILG00000018782.1-cds7;Parent=PMILG00000018782.1
scaffold_502	.	five_prime_UTR	21010582	21010718	.	-	.	ID=PMILG00000018782.1-five_prime_utr1;Parent=PMILG00000018782.1
scaffold_502	.	three_prime_UTR	20999250	21000112	.	-	.	ID=PMILG00000018782.1-three_prime_utr1;Parent=PMILG00000018782.1
scaffold_502	.	three_prime_UTR	21001133	21001193	.	-	.	ID=PMILG00000018782.1-three_prime_utr2;Parent=PMILG00000018782.1
scaffold_502	.	gene	21058198	21065779	.	-	.	ID=PMILG00000018783;Name=scaffold_502.g5248.t1
scaffold_502	.	mRNA	21058198	21065779	.	-	.	ID=PMILG00000018783.1;Parent=PMILG00000018783;Name=scaffold_502.g5248.t1
scaffold_502	.	exon	21058198	21059494	.	-	.	ID=PMILG00000018783.1-exon1;Parent=PMILG00000018783.1
scaffold_502	.	exon	21063524	21063582	.	-	.	ID=PMILG00000018783.1-exon2;Parent=PMILG00000018783.1
scaffold_502	.	exon	21065396	21065779	.	-	.	ID=PMILG00000018783.1-exon3;Parent=PMILG00000018783.1
scaffold_502	.	CDS	21059039	21059494	.	-	0	ID=PMILG00000018783.1-cds1;Parent=PMILG00000018783.1
scaffold_502	.	CDS	21063524	21063582	.	-	2	ID=PMILG00000018783.1-cds2;Parent=PMILG00000018783.1
scaffold_502	.	CDS	21065396	21065615	.	-	0	ID=PMILG00000018783.1-cds3;Parent=PMILG00000018783.1
scaffold_502	.	five_prime_UTR	21065616	21065779	.	-	.	ID=PMILG00000018783.1-five_prime_utr1;Parent=PMILG00000018783.1
scaffold_502	.	three_prime_UTR	21058198	21059038	.	-	.	ID=PMILG00000018783.1-three_prime_utr1;Parent=PMILG00000018783.1
scaffold_502	AUGUSTUS	gene	21068716	21084209	.	-	.	ID=PMILG00000018784;Name=scaffold_502.g5249.t1
scaffold_502	AUGUSTUS	mRNA	21068716	21084209	.	-	.	ID=PMILG00000018784.1;Parent=PMILG00000018784;Name=scaffold_502.g5249.t1
scaffold_502	AUGUSTUS	exon	21068716	21068791	.	-	.	ID=PMILG00000018784.1-exon1;Parent=PMILG00000018784.1
scaffold_502	AUGUSTUS	exon	21071771	21071829	.	-	.	ID=PMILG00000018784.1-exon2;Parent=PMILG00000018784.1
scaffold_502	AUGUSTUS	exon	21071932	21071978	.	-	.	ID=PMILG00000018784.1-exon3;Parent=PMILG00000018784.1
scaffold_502	AUGUSTUS	exon	21072067	21072136	.	-	.	ID=PMILG00000018784.1-exon4;Parent=PMILG00000018784.1
scaffold_502	AUGUSTUS	exon	21074015	21074153	.	-	.	ID=PMILG00000018784.1-exon5;Parent=PMILG00000018784.1
scaffold_502	AUGUSTUS	exon	21074868	21075118	.	-	.	ID=PMILG00000018784.1-exon6;Parent=PMILG00000018784.1
scaffold_502	AUGUSTUS	exon	21078937	21079118	.	-	.	ID=PMILG00000018784.1-exon7;Parent=PMILG00000018784.1
scaffold_502	AUGUSTUS	exon	21082516	21082938	.	-	.	ID=PMILG00000018784.1-exon8;Parent=PMILG00000018784.1
scaffold_502	AUGUSTUS	exon	21083306	21083359	.	-	.	ID=PMILG00000018784.1-exon9;Parent=PMILG00000018784.1
scaffold_502	AUGUSTUS	exon	21084179	21084209	.	-	.	ID=PMILG00000018784.1-exon10;Parent=PMILG00000018784.1
scaffold_502	AUGUSTUS	CDS	21068716	21068791	.	-	1	ID=PMILG00000018784.1-cds1;Parent=PMILG00000018784.1
scaffold_502	AUGUSTUS	CDS	21071771	21071829	.	-	0	ID=PMILG00000018784.1-cds2;Parent=PMILG00000018784.1
scaffold_502	AUGUSTUS	CDS	21071932	21071978	.	-	2	ID=PMILG00000018784.1-cds3;Parent=PMILG00000018784.1
scaffold_502	AUGUSTUS	CDS	21072067	21072136	.	-	0	ID=PMILG00000018784.1-cds4;Parent=PMILG00000018784.1
scaffold_502	AUGUSTUS	CDS	21074015	21074153	.	-	1	ID=PMILG00000018784.1-cds5;Parent=PMILG00000018784.1
scaffold_502	AUGUSTUS	CDS	21074868	21075118	.	-	0	ID=PMILG00000018784.1-cds6;Parent=PMILG00000018784.1
scaffold_502	AUGUSTUS	CDS	21078937	21079118	.	-	2	ID=PMILG00000018784.1-cds7;Parent=PMILG00000018784.1
scaffold_502	AUGUSTUS	CDS	21082516	21082938	.	-	2	ID=PMILG00000018784.1-cds8;Parent=PMILG00000018784.1
scaffold_502	AUGUSTUS	CDS	21083306	21083359	.	-	2	ID=PMILG00000018784.1-cds9;Parent=PMILG00000018784.1
scaffold_502	AUGUSTUS	CDS	21084179	21084209	.	-	0	ID=PMILG00000018784.1-cds10;Parent=PMILG00000018784.1
scaffold_502	AUGUSTUS	gene	21086908	21092695	.	+	.	ID=PMILG00000018785;Name=scaffold_502.g5250.t1
scaffold_502	AUGUSTUS	mRNA	21086908	21092695	.	+	.	ID=PMILG00000018785.1;Parent=PMILG00000018785;Name=scaffold_502.g5250.t1
scaffold_502	AUGUSTUS	exon	21086908	21087313	.	+	.	ID=PMILG00000018785.1-exon1;Parent=PMILG00000018785.1
scaffold_502	AUGUSTUS	exon	21088052	21088623	.	+	.	ID=PMILG00000018785.1-exon2;Parent=PMILG00000018785.1
scaffold_502	AUGUSTUS	exon	21091044	21091161	.	+	.	ID=PMILG00000018785.1-exon3;Parent=PMILG00000018785.1
scaffold_502	AUGUSTUS	exon	21091264	21091381	.	+	.	ID=PMILG00000018785.1-exon4;Parent=PMILG00000018785.1
scaffold_502	AUGUSTUS	exon	21091469	21091532	.	+	.	ID=PMILG00000018785.1-exon5;Parent=PMILG00000018785.1
scaffold_502	AUGUSTUS	exon	21092663	21092695	.	+	.	ID=PMILG00000018785.1-exon6;Parent=PMILG00000018785.1
scaffold_502	AUGUSTUS	CDS	21086908	21087313	.	+	0	ID=PMILG00000018785.1-cds1;Parent=PMILG00000018785.1
scaffold_502	AUGUSTUS	CDS	21088052	21088623	.	+	2	ID=PMILG00000018785.1-cds2;Parent=PMILG00000018785.1
scaffold_502	AUGUSTUS	CDS	21091044	21091161	.	+	0	ID=PMILG00000018785.1-cds3;Parent=PMILG00000018785.1
scaffold_502	AUGUSTUS	CDS	21091264	21091381	.	+	2	ID=PMILG00000018785.1-cds4;Parent=PMILG00000018785.1
scaffold_502	AUGUSTUS	CDS	21091469	21091532	.	+	1	ID=PMILG00000018785.1-cds5;Parent=PMILG00000018785.1
scaffold_502	AUGUSTUS	CDS	21092663	21092695	.	+	0	ID=PMILG00000018785.1-cds6;Parent=PMILG00000018785.1
scaffold_502	AUGUSTUS	gene	21096271	21099481	.	+	.	ID=PMILG00000018786;Name=scaffold_502.g5251.t1
scaffold_502	AUGUSTUS	mRNA	21096271	21099481	.	+	.	ID=PMILG00000018786.1;Parent=PMILG00000018786;Name=scaffold_502.g5251.t1
scaffold_502	AUGUSTUS	exon	21096271	21096643	.	+	.	ID=PMILG00000018786.1-exon1;Parent=PMILG00000018786.1
scaffold_502	AUGUSTUS	exon	21098323	21098487	.	+	.	ID=PMILG00000018786.1-exon2;Parent=PMILG00000018786.1
scaffold_502	AUGUSTUS	exon	21098563	21098615	.	+	.	ID=PMILG00000018786.1-exon3;Parent=PMILG00000018786.1
scaffold_502	AUGUSTUS	exon	21098742	21098819	.	+	.	ID=PMILG00000018786.1-exon4;Parent=PMILG00000018786.1
scaffold_502	AUGUSTUS	exon	21098899	21098954	.	+	.	ID=PMILG00000018786.1-exon5;Parent=PMILG00000018786.1
scaffold_502	AUGUSTUS	exon	21099041	21099230	.	+	.	ID=PMILG00000018786.1-exon6;Parent=PMILG00000018786.1
scaffold_502	AUGUSTUS	exon	21099311	21099481	.	+	.	ID=PMILG00000018786.1-exon7;Parent=PMILG00000018786.1
scaffold_502	AUGUSTUS	CDS	21096271	21096643	.	+	0	ID=PMILG00000018786.1-cds1;Parent=PMILG00000018786.1
scaffold_502	AUGUSTUS	CDS	21098323	21098487	.	+	2	ID=PMILG00000018786.1-cds2;Parent=PMILG00000018786.1
scaffold_502	AUGUSTUS	CDS	21098563	21098615	.	+	2	ID=PMILG00000018786.1-cds3;Parent=PMILG00000018786.1
scaffold_502	AUGUSTUS	CDS	21098742	21098819	.	+	0	ID=PMILG00000018786.1-cds4;Parent=PMILG00000018786.1
scaffold_502	AUGUSTUS	CDS	21098899	21098954	.	+	0	ID=PMILG00000018786.1-cds5;Parent=PMILG00000018786.1
scaffold_502	AUGUSTUS	CDS	21099041	21099230	.	+	1	ID=PMILG00000018786.1-cds6;Parent=PMILG00000018786.1
scaffold_502	AUGUSTUS	CDS	21099311	21099481	.	+	0	ID=PMILG00000018786.1-cds7;Parent=PMILG00000018786.1
scaffold_502	.	gene	21103850	21128263	.	-	.	ID=PMILG00000018787;Name=scaffold_502.g5252.t1
scaffold_502	.	mRNA	21103850	21128263	.	-	.	ID=PMILG00000018787.1;Parent=PMILG00000018787;Name=scaffold_502.g5252.t1
scaffold_502	.	exon	21103850	21104725	.	-	.	ID=PMILG00000018787.1-exon1;Parent=PMILG00000018787.1
scaffold_502	.	exon	21126891	21127931	.	-	.	ID=PMILG00000018787.1-exon2;Parent=PMILG00000018787.1
scaffold_502	.	exon	21128099	21128263	.	-	.	ID=PMILG00000018787.1-exon3;Parent=PMILG00000018787.1
scaffold_502	.	CDS	21104432	21104725	.	-	0	ID=PMILG00000018787.1-cds1;Parent=PMILG00000018787.1
scaffold_502	.	CDS	21126891	21127736	.	-	0	ID=PMILG00000018787.1-cds2;Parent=PMILG00000018787.1
scaffold_502	.	five_prime_UTR	21127737	21127931	.	-	.	ID=PMILG00000018787.1-five_prime_utr1;Parent=PMILG00000018787.1
scaffold_502	.	five_prime_UTR	21128099	21128263	.	-	.	ID=PMILG00000018787.1-five_prime_utr2;Parent=PMILG00000018787.1
scaffold_502	.	three_prime_UTR	21103850	21104431	.	-	.	ID=PMILG00000018787.1-three_prime_utr1;Parent=PMILG00000018787.1
scaffold_502	.	gene	21146733	21156399	.	-	.	ID=PMILG00000018788;Name=scaffold_502.g5253.t1
scaffold_502	.	mRNA	21146733	21156399	.	-	.	ID=PMILG00000018788.1;Parent=PMILG00000018788;Name=scaffold_502.g5253.t1
scaffold_502	.	exon	21146733	21147795	.	-	.	ID=PMILG00000018788.1-exon1;Parent=PMILG00000018788.1
scaffold_502	.	exon	21148514	21148649	.	-	.	ID=PMILG00000018788.1-exon2;Parent=PMILG00000018788.1
scaffold_502	.	exon	21148916	21149022	.	-	.	ID=PMILG00000018788.1-exon3;Parent=PMILG00000018788.1
scaffold_502	.	exon	21150143	21150286	.	-	.	ID=PMILG00000018788.1-exon4;Parent=PMILG00000018788.1
scaffold_502	.	exon	21150706	21150736	.	-	.	ID=PMILG00000018788.1-exon5;Parent=PMILG00000018788.1
scaffold_502	.	exon	21156200	21156399	.	-	.	ID=PMILG00000018788.1-exon6;Parent=PMILG00000018788.1
scaffold_502	.	CDS	21147767	21147795	.	-	2	ID=PMILG00000018788.1-cds1;Parent=PMILG00000018788.1
scaffold_502	.	CDS	21148514	21148649	.	-	0	ID=PMILG00000018788.1-cds2;Parent=PMILG00000018788.1
scaffold_502	.	CDS	21148916	21149022	.	-	2	ID=PMILG00000018788.1-cds3;Parent=PMILG00000018788.1
scaffold_502	.	CDS	21150143	21150286	.	-	2	ID=PMILG00000018788.1-cds4;Parent=PMILG00000018788.1
scaffold_502	.	CDS	21150706	21150736	.	-	0	ID=PMILG00000018788.1-cds5;Parent=PMILG00000018788.1
scaffold_502	.	CDS	21156200	21156202	.	-	0	ID=PMILG00000018788.1-cds6;Parent=PMILG00000018788.1
scaffold_502	.	five_prime_UTR	21156203	21156399	.	-	.	ID=PMILG00000018788.1-five_prime_utr1;Parent=PMILG00000018788.1
scaffold_502	.	three_prime_UTR	21146733	21147766	.	-	.	ID=PMILG00000018788.1-three_prime_utr1;Parent=PMILG00000018788.1
scaffold_502	.	gene	21176602	21180919	.	-	.	ID=PMILG00000018789;Name=scaffold_502.g5254.t1
scaffold_502	.	mRNA	21176602	21180919	.	-	.	ID=PMILG00000018789.1;Parent=PMILG00000018789;Name=scaffold_502.g5254.t1
scaffold_502	.	exon	21176602	21178221	.	-	.	ID=PMILG00000018789.1-exon1;Parent=PMILG00000018789.1
scaffold_502	.	exon	21178329	21178382	.	-	.	ID=PMILG00000018789.1-exon2;Parent=PMILG00000018789.1
scaffold_502	.	exon	21178486	21178648	.	-	.	ID=PMILG00000018789.1-exon3;Parent=PMILG00000018789.1
scaffold_502	.	exon	21179174	21179321	.	-	.	ID=PMILG00000018789.1-exon4;Parent=PMILG00000018789.1
scaffold_502	.	exon	21180527	21180919	.	-	.	ID=PMILG00000018789.1-exon5;Parent=PMILG00000018789.1
scaffold_502	.	CDS	21177950	21178221	.	-	2	ID=PMILG00000018789.1-cds1;Parent=PMILG00000018789.1
scaffold_502	.	CDS	21178329	21178382	.	-	2	ID=PMILG00000018789.1-cds2;Parent=PMILG00000018789.1
scaffold_502	.	CDS	21178486	21178648	.	-	0	ID=PMILG00000018789.1-cds3;Parent=PMILG00000018789.1
scaffold_502	.	CDS	21179174	21179321	.	-	1	ID=PMILG00000018789.1-cds4;Parent=PMILG00000018789.1
scaffold_502	.	CDS	21180527	21180867	.	-	0	ID=PMILG00000018789.1-cds5;Parent=PMILG00000018789.1
scaffold_502	.	five_prime_UTR	21180868	21180919	.	-	.	ID=PMILG00000018789.1-five_prime_utr1;Parent=PMILG00000018789.1
scaffold_502	.	three_prime_UTR	21176602	21177949	.	-	.	ID=PMILG00000018789.1-three_prime_utr1;Parent=PMILG00000018789.1
scaffold_502	.	gene	21210155	21212681	.	+	.	ID=PMILG00000018790;Name=scaffold_502.g5255.t1
scaffold_502	.	mRNA	21210155	21212681	.	+	.	ID=PMILG00000018790.1;Parent=PMILG00000018790;Name=scaffold_502.g5255.t1
scaffold_502	.	exon	21210155	21210223	.	+	.	ID=PMILG00000018790.1-exon1;Parent=PMILG00000018790.1
scaffold_502	.	exon	21211432	21212681	.	+	.	ID=PMILG00000018790.1-exon2;Parent=PMILG00000018790.1
scaffold_502	.	CDS	21210193	21210223	.	+	0	ID=PMILG00000018790.1-cds1;Parent=PMILG00000018790.1
scaffold_502	.	CDS	21211432	21211829	.	+	2	ID=PMILG00000018790.1-cds2;Parent=PMILG00000018790.1
scaffold_502	.	five_prime_UTR	21210155	21210192	.	+	.	ID=PMILG00000018790.1-five_prime_utr1;Parent=PMILG00000018790.1
scaffold_502	.	three_prime_UTR	21211830	21212681	.	+	.	ID=PMILG00000018790.1-three_prime_utr1;Parent=PMILG00000018790.1
scaffold_502	.	gene	21238882	21250377	.	+	.	ID=PMILG00000018791;Name=scaffold_502.g5256.t1
scaffold_502	.	mRNA	21238882	21250377	.	+	.	ID=PMILG00000018791.1;Parent=PMILG00000018791;Name=scaffold_502.g5256.t1
scaffold_502	.	exon	21238882	21239019	.	+	.	ID=PMILG00000018791.1-exon1;Parent=PMILG00000018791.1
scaffold_502	.	exon	21239168	21239223	.	+	.	ID=PMILG00000018791.1-exon2;Parent=PMILG00000018791.1
scaffold_502	.	exon	21240186	21240269	.	+	.	ID=PMILG00000018791.1-exon3;Parent=PMILG00000018791.1
scaffold_502	.	exon	21245990	21246366	.	+	.	ID=PMILG00000018791.1-exon4;Parent=PMILG00000018791.1
scaffold_502	.	exon	21247812	21250377	.	+	.	ID=PMILG00000018791.1-exon5;Parent=PMILG00000018791.1
scaffold_502	.	CDS	21238990	21239019	.	+	0	ID=PMILG00000018791.1-cds1;Parent=PMILG00000018791.1
scaffold_502	.	CDS	21239168	21239223	.	+	0	ID=PMILG00000018791.1-cds2;Parent=PMILG00000018791.1
scaffold_502	.	CDS	21240186	21240269	.	+	1	ID=PMILG00000018791.1-cds3;Parent=PMILG00000018791.1
scaffold_502	.	CDS	21245990	21246366	.	+	1	ID=PMILG00000018791.1-cds4;Parent=PMILG00000018791.1
scaffold_502	.	CDS	21247812	21248887	.	+	2	ID=PMILG00000018791.1-cds5;Parent=PMILG00000018791.1
scaffold_502	.	five_prime_UTR	21238882	21238989	.	+	.	ID=PMILG00000018791.1-five_prime_utr1;Parent=PMILG00000018791.1
scaffold_502	.	three_prime_UTR	21248888	21250377	.	+	.	ID=PMILG00000018791.1-three_prime_utr1;Parent=PMILG00000018791.1
scaffold_502	AUGUSTUS	gene	21276322	21279461	.	+	.	ID=PMILG00000018792;Name=scaffold_502.g5257.t1
scaffold_502	AUGUSTUS	mRNA	21276322	21279461	.	+	.	ID=PMILG00000018792.1;Parent=PMILG00000018792;Name=scaffold_502.g5257.t1
scaffold_502	AUGUSTUS	exon	21276322	21276329	.	+	.	ID=PMILG00000018792.1-exon1;Parent=PMILG00000018792.1
scaffold_502	AUGUSTUS	exon	21279038	21279461	.	+	.	ID=PMILG00000018792.1-exon2;Parent=PMILG00000018792.1
scaffold_502	AUGUSTUS	CDS	21276322	21276329	.	+	0	ID=PMILG00000018792.1-cds1;Parent=PMILG00000018792.1
scaffold_502	AUGUSTUS	CDS	21279038	21279461	.	+	1	ID=PMILG00000018792.1-cds2;Parent=PMILG00000018792.1
scaffold_502	.	gene	21280558	21327882	.	+	.	ID=PMILG00000018793;Name=scaffold_502.g5258.t1
scaffold_502	.	mRNA	21280558	21327882	.	+	.	ID=PMILG00000018793.1;Parent=PMILG00000018793;Name=scaffold_502.g5258.t1
scaffold_502	.	exon	21280558	21282376	.	+	.	ID=PMILG00000018793.1-exon1;Parent=PMILG00000018793.1
scaffold_502	.	exon	21299574	21299671	.	+	.	ID=PMILG00000018793.1-exon2;Parent=PMILG00000018793.1
scaffold_502	.	exon	21309626	21309671	.	+	.	ID=PMILG00000018793.1-exon3;Parent=PMILG00000018793.1
scaffold_502	.	exon	21309825	21309925	.	+	.	ID=PMILG00000018793.1-exon4;Parent=PMILG00000018793.1
scaffold_502	.	exon	21315056	21315175	.	+	.	ID=PMILG00000018793.1-exon5;Parent=PMILG00000018793.1
scaffold_502	.	exon	21318757	21318907	.	+	.	ID=PMILG00000018793.1-exon6;Parent=PMILG00000018793.1
scaffold_502	.	exon	21319048	21319203	.	+	.	ID=PMILG00000018793.1-exon7;Parent=PMILG00000018793.1
scaffold_502	.	exon	21319985	21320097	.	+	.	ID=PMILG00000018793.1-exon8;Parent=PMILG00000018793.1
scaffold_502	.	exon	21321840	21321981	.	+	.	ID=PMILG00000018793.1-exon9;Parent=PMILG00000018793.1
scaffold_502	.	exon	21322075	21322241	.	+	.	ID=PMILG00000018793.1-exon10;Parent=PMILG00000018793.1
scaffold_502	.	exon	21324176	21325913	.	+	.	ID=PMILG00000018793.1-exon11;Parent=PMILG00000018793.1
scaffold_502	.	exon	21326022	21326107	.	+	.	ID=PMILG00000018793.1-exon12;Parent=PMILG00000018793.1
scaffold_502	.	exon	21327350	21327882	.	+	.	ID=PMILG00000018793.1-exon13;Parent=PMILG00000018793.1
scaffold_502	.	CDS	21281620	21282376	.	+	0	ID=PMILG00000018793.1-cds1;Parent=PMILG00000018793.1
scaffold_502	.	CDS	21299574	21299671	.	+	2	ID=PMILG00000018793.1-cds2;Parent=PMILG00000018793.1
scaffold_502	.	CDS	21309626	21309671	.	+	0	ID=PMILG00000018793.1-cds3;Parent=PMILG00000018793.1
scaffold_502	.	CDS	21309825	21309925	.	+	2	ID=PMILG00000018793.1-cds4;Parent=PMILG00000018793.1
scaffold_502	.	CDS	21315056	21315175	.	+	0	ID=PMILG00000018793.1-cds5;Parent=PMILG00000018793.1
scaffold_502	.	CDS	21318757	21318907	.	+	0	ID=PMILG00000018793.1-cds6;Parent=PMILG00000018793.1
scaffold_502	.	CDS	21319048	21319203	.	+	2	ID=PMILG00000018793.1-cds7;Parent=PMILG00000018793.1
scaffold_502	.	CDS	21319985	21320097	.	+	2	ID=PMILG00000018793.1-cds8;Parent=PMILG00000018793.1
scaffold_502	.	CDS	21321840	21321981	.	+	0	ID=PMILG00000018793.1-cds9;Parent=PMILG00000018793.1
scaffold_502	.	CDS	21322075	21322241	.	+	2	ID=PMILG00000018793.1-cds10;Parent=PMILG00000018793.1
scaffold_502	.	CDS	21324176	21325913	.	+	0	ID=PMILG00000018793.1-cds11;Parent=PMILG00000018793.1
scaffold_502	.	CDS	21326022	21326098	.	+	2	ID=PMILG00000018793.1-cds12;Parent=PMILG00000018793.1
scaffold_502	.	five_prime_UTR	21280558	21281619	.	+	.	ID=PMILG00000018793.1-five_prime_utr1;Parent=PMILG00000018793.1
scaffold_502	.	three_prime_UTR	21326099	21326107	.	+	.	ID=PMILG00000018793.1-three_prime_utr1;Parent=PMILG00000018793.1
scaffold_502	.	three_prime_UTR	21327350	21327882	.	+	.	ID=PMILG00000018793.1-three_prime_utr2;Parent=PMILG00000018793.1
scaffold_502	.	gene	21335872	21354034	.	+	.	ID=PMILG00000018794;Name=scaffold_502.g5259.t1
scaffold_502	.	mRNA	21335872	21354034	.	+	.	ID=PMILG00000018794.1;Parent=PMILG00000018794;Name=scaffold_502.g5259.t1
scaffold_502	.	exon	21335872	21335907	.	+	.	ID=PMILG00000018794.1-exon1;Parent=PMILG00000018794.1
scaffold_502	.	exon	21341839	21341906	.	+	.	ID=PMILG00000018794.1-exon2;Parent=PMILG00000018794.1
scaffold_502	.	exon	21349749	21350321	.	+	.	ID=PMILG00000018794.1-exon3;Parent=PMILG00000018794.1
scaffold_502	.	exon	21351458	21351778	.	+	.	ID=PMILG00000018794.1-exon4;Parent=PMILG00000018794.1
scaffold_502	.	exon	21352589	21352863	.	+	.	ID=PMILG00000018794.1-exon5;Parent=PMILG00000018794.1
scaffold_502	.	exon	21353030	21353217	.	+	.	ID=PMILG00000018794.1-exon6;Parent=PMILG00000018794.1
scaffold_502	.	exon	21353475	21354034	.	+	.	ID=PMILG00000018794.1-exon7;Parent=PMILG00000018794.1
scaffold_502	.	CDS	21349757	21350321	.	+	0	ID=PMILG00000018794.1-cds1;Parent=PMILG00000018794.1
scaffold_502	.	CDS	21351458	21351778	.	+	2	ID=PMILG00000018794.1-cds2;Parent=PMILG00000018794.1
scaffold_502	.	CDS	21352589	21352863	.	+	2	ID=PMILG00000018794.1-cds3;Parent=PMILG00000018794.1
scaffold_502	.	CDS	21353030	21353217	.	+	0	ID=PMILG00000018794.1-cds4;Parent=PMILG00000018794.1
scaffold_502	.	CDS	21353475	21353808	.	+	1	ID=PMILG00000018794.1-cds5;Parent=PMILG00000018794.1
scaffold_502	.	five_prime_UTR	21335872	21335907	.	+	.	ID=PMILG00000018794.1-five_prime_utr1;Parent=PMILG00000018794.1
scaffold_502	.	five_prime_UTR	21341839	21341906	.	+	.	ID=PMILG00000018794.1-five_prime_utr2;Parent=PMILG00000018794.1
scaffold_502	.	five_prime_UTR	21349749	21349756	.	+	.	ID=PMILG00000018794.1-five_prime_utr3;Parent=PMILG00000018794.1
scaffold_502	.	three_prime_UTR	21353809	21354034	.	+	.	ID=PMILG00000018794.1-three_prime_utr1;Parent=PMILG00000018794.1
scaffold_502	.	gene	21356169	21364041	.	+	.	ID=PMILG00000018795;Name=scaffold_502.g5260.t1
scaffold_502	.	mRNA	21356169	21364041	.	+	.	ID=PMILG00000018795.1;Parent=PMILG00000018795;Name=scaffold_502.g5260.t1
scaffold_502	.	exon	21356169	21356326	.	+	.	ID=PMILG00000018795.1-exon1;Parent=PMILG00000018795.1
scaffold_502	.	exon	21361601	21361910	.	+	.	ID=PMILG00000018795.1-exon2;Parent=PMILG00000018795.1
scaffold_502	.	exon	21362560	21362712	.	+	.	ID=PMILG00000018795.1-exon3;Parent=PMILG00000018795.1
scaffold_502	.	exon	21362794	21362928	.	+	.	ID=PMILG00000018795.1-exon4;Parent=PMILG00000018795.1
scaffold_502	.	exon	21363088	21363174	.	+	.	ID=PMILG00000018795.1-exon5;Parent=PMILG00000018795.1
scaffold_502	.	exon	21363586	21364041	.	+	.	ID=PMILG00000018795.1-exon6;Parent=PMILG00000018795.1
scaffold_502	.	CDS	21361626	21361910	.	+	0	ID=PMILG00000018795.1-cds1;Parent=PMILG00000018795.1
scaffold_502	.	CDS	21362560	21362712	.	+	0	ID=PMILG00000018795.1-cds2;Parent=PMILG00000018795.1
scaffold_502	.	CDS	21362794	21362928	.	+	0	ID=PMILG00000018795.1-cds3;Parent=PMILG00000018795.1
scaffold_502	.	CDS	21363088	21363174	.	+	0	ID=PMILG00000018795.1-cds4;Parent=PMILG00000018795.1
scaffold_502	.	CDS	21363586	21363681	.	+	0	ID=PMILG00000018795.1-cds5;Parent=PMILG00000018795.1
scaffold_502	.	five_prime_UTR	21356169	21356326	.	+	.	ID=PMILG00000018795.1-five_prime_utr1;Parent=PMILG00000018795.1
scaffold_502	.	five_prime_UTR	21361601	21361625	.	+	.	ID=PMILG00000018795.1-five_prime_utr2;Parent=PMILG00000018795.1
scaffold_502	.	three_prime_UTR	21363682	21364041	.	+	.	ID=PMILG00000018795.1-three_prime_utr1;Parent=PMILG00000018795.1
scaffold_502	.	gene	21424375	21438490	.	-	.	ID=PMILG00000018796;Name=scaffold_502.g5261.t1
scaffold_502	.	mRNA	21424375	21438490	.	-	.	ID=PMILG00000018796.1;Parent=PMILG00000018796;Name=scaffold_502.g5261.t1
scaffold_502	.	exon	21424375	21427796	.	-	.	ID=PMILG00000018796.1-exon1;Parent=PMILG00000018796.1
scaffold_502	.	exon	21428719	21428787	.	-	.	ID=PMILG00000018796.1-exon2;Parent=PMILG00000018796.1
scaffold_502	.	exon	21428929	21429144	.	-	.	ID=PMILG00000018796.1-exon3;Parent=PMILG00000018796.1
scaffold_502	.	exon	21430642	21430746	.	-	.	ID=PMILG00000018796.1-exon4;Parent=PMILG00000018796.1
scaffold_502	.	exon	21431142	21431273	.	-	.	ID=PMILG00000018796.1-exon5;Parent=PMILG00000018796.1
scaffold_502	.	exon	21431453	21431544	.	-	.	ID=PMILG00000018796.1-exon6;Parent=PMILG00000018796.1
scaffold_502	.	exon	21431698	21431864	.	-	.	ID=PMILG00000018796.1-exon7;Parent=PMILG00000018796.1
scaffold_502	.	exon	21432665	21433000	.	-	.	ID=PMILG00000018796.1-exon8;Parent=PMILG00000018796.1
scaffold_502	.	exon	21436307	21436485	.	-	.	ID=PMILG00000018796.1-exon9;Parent=PMILG00000018796.1
scaffold_502	.	exon	21437893	21437916	.	-	.	ID=PMILG00000018796.1-exon10;Parent=PMILG00000018796.1
scaffold_502	.	exon	21438183	21438490	.	-	.	ID=PMILG00000018796.1-exon11;Parent=PMILG00000018796.1
scaffold_502	.	CDS	21427351	21427796	.	-	2	ID=PMILG00000018796.1-cds1;Parent=PMILG00000018796.1
scaffold_502	.	CDS	21428719	21428787	.	-	2	ID=PMILG00000018796.1-cds2;Parent=PMILG00000018796.1
scaffold_502	.	CDS	21428929	21429144	.	-	2	ID=PMILG00000018796.1-cds3;Parent=PMILG00000018796.1
scaffold_502	.	CDS	21430642	21430746	.	-	2	ID=PMILG00000018796.1-cds4;Parent=PMILG00000018796.1
scaffold_502	.	CDS	21431142	21431273	.	-	2	ID=PMILG00000018796.1-cds5;Parent=PMILG00000018796.1
scaffold_502	.	CDS	21431453	21431544	.	-	1	ID=PMILG00000018796.1-cds6;Parent=PMILG00000018796.1
scaffold_502	.	CDS	21431698	21431864	.	-	0	ID=PMILG00000018796.1-cds7;Parent=PMILG00000018796.1
scaffold_502	.	CDS	21432665	21433000	.	-	0	ID=PMILG00000018796.1-cds8;Parent=PMILG00000018796.1
scaffold_502	.	CDS	21436307	21436485	.	-	2	ID=PMILG00000018796.1-cds9;Parent=PMILG00000018796.1
scaffold_502	.	CDS	21437893	21437916	.	-	2	ID=PMILG00000018796.1-cds10;Parent=PMILG00000018796.1
scaffold_502	.	CDS	21438183	21438216	.	-	0	ID=PMILG00000018796.1-cds11;Parent=PMILG00000018796.1
scaffold_502	.	five_prime_UTR	21438217	21438490	.	-	.	ID=PMILG00000018796.1-five_prime_utr1;Parent=PMILG00000018796.1
scaffold_502	.	three_prime_UTR	21424375	21427350	.	-	.	ID=PMILG00000018796.1-three_prime_utr1;Parent=PMILG00000018796.1
scaffold_502	.	gene	21440894	21457099	.	-	.	ID=PMILG00000018797;Name=scaffold_502.g5262.t1
scaffold_502	.	mRNA	21440894	21457099	.	-	.	ID=PMILG00000018797.1;Parent=PMILG00000018797;Name=scaffold_502.g5262.t1
scaffold_502	.	exon	21440894	21441870	.	-	.	ID=PMILG00000018797.1-exon1;Parent=PMILG00000018797.1
scaffold_502	.	exon	21443561	21443728	.	-	.	ID=PMILG00000018797.1-exon2;Parent=PMILG00000018797.1
scaffold_502	.	exon	21444628	21444763	.	-	.	ID=PMILG00000018797.1-exon3;Parent=PMILG00000018797.1
scaffold_502	.	exon	21445066	21445161	.	-	.	ID=PMILG00000018797.1-exon4;Parent=PMILG00000018797.1
scaffold_502	.	exon	21445562	21445752	.	-	.	ID=PMILG00000018797.1-exon5;Parent=PMILG00000018797.1
scaffold_502	.	exon	21445869	21445962	.	-	.	ID=PMILG00000018797.1-exon6;Parent=PMILG00000018797.1
scaffold_502	.	exon	21446885	21447129	.	-	.	ID=PMILG00000018797.1-exon7;Parent=PMILG00000018797.1
scaffold_502	.	exon	21447247	21447367	.	-	.	ID=PMILG00000018797.1-exon8;Parent=PMILG00000018797.1
scaffold_502	.	exon	21448271	21448356	.	-	.	ID=PMILG00000018797.1-exon9;Parent=PMILG00000018797.1
scaffold_502	.	exon	21448474	21448591	.	-	.	ID=PMILG00000018797.1-exon10;Parent=PMILG00000018797.1
scaffold_502	.	exon	21448773	21448931	.	-	.	ID=PMILG00000018797.1-exon11;Parent=PMILG00000018797.1
scaffold_502	.	exon	21449155	21449278	.	-	.	ID=PMILG00000018797.1-exon12;Parent=PMILG00000018797.1
scaffold_502	.	exon	21452118	21452257	.	-	.	ID=PMILG00000018797.1-exon13;Parent=PMILG00000018797.1
scaffold_502	.	exon	21457026	21457099	.	-	.	ID=PMILG00000018797.1-exon14;Parent=PMILG00000018797.1
scaffold_502	.	CDS	21441689	21441870	.	-	2	ID=PMILG00000018797.1-cds1;Parent=PMILG00000018797.1
scaffold_502	.	CDS	21443561	21443728	.	-	2	ID=PMILG00000018797.1-cds2;Parent=PMILG00000018797.1
scaffold_502	.	CDS	21444628	21444763	.	-	0	ID=PMILG00000018797.1-cds3;Parent=PMILG00000018797.1
scaffold_502	.	CDS	21445066	21445161	.	-	0	ID=PMILG00000018797.1-cds4;Parent=PMILG00000018797.1
scaffold_502	.	CDS	21445562	21445752	.	-	2	ID=PMILG00000018797.1-cds5;Parent=PMILG00000018797.1
scaffold_502	.	CDS	21445869	21445962	.	-	0	ID=PMILG00000018797.1-cds6;Parent=PMILG00000018797.1
scaffold_502	.	CDS	21446885	21447129	.	-	2	ID=PMILG00000018797.1-cds7;Parent=PMILG00000018797.1
scaffold_502	.	CDS	21447247	21447367	.	-	0	ID=PMILG00000018797.1-cds8;Parent=PMILG00000018797.1
scaffold_502	.	CDS	21448271	21448356	.	-	2	ID=PMILG00000018797.1-cds9;Parent=PMILG00000018797.1
scaffold_502	.	CDS	21448474	21448591	.	-	0	ID=PMILG00000018797.1-cds10;Parent=PMILG00000018797.1
scaffold_502	.	CDS	21448773	21448931	.	-	0	ID=PMILG00000018797.1-cds11;Parent=PMILG00000018797.1
scaffold_502	.	CDS	21449155	21449278	.	-	1	ID=PMILG00000018797.1-cds12;Parent=PMILG00000018797.1
scaffold_502	.	CDS	21452118	21452257	.	-	0	ID=PMILG00000018797.1-cds13;Parent=PMILG00000018797.1
scaffold_502	.	CDS	21457026	21457076	.	-	0	ID=PMILG00000018797.1-cds14;Parent=PMILG00000018797.1
scaffold_502	.	five_prime_UTR	21457077	21457099	.	-	.	ID=PMILG00000018797.1-five_prime_utr1;Parent=PMILG00000018797.1
scaffold_502	.	three_prime_UTR	21440894	21441688	.	-	.	ID=PMILG00000018797.1-three_prime_utr1;Parent=PMILG00000018797.1
scaffold_502	.	gene	21460202	21465146	.	-	.	ID=PMILG00000018798;Name=scaffold_502.g5263.t1
scaffold_502	.	mRNA	21460202	21465146	.	-	.	ID=PMILG00000018798.1;Parent=PMILG00000018798;Name=scaffold_502.g5263.t1
scaffold_502	.	exon	21460202	21461186	.	-	.	ID=PMILG00000018798.1-exon1;Parent=PMILG00000018798.1
scaffold_502	.	exon	21461296	21461368	.	-	.	ID=PMILG00000018798.1-exon2;Parent=PMILG00000018798.1
scaffold_502	.	exon	21462062	21462253	.	-	.	ID=PMILG00000018798.1-exon3;Parent=PMILG00000018798.1
scaffold_502	.	exon	21462506	21462599	.	-	.	ID=PMILG00000018798.1-exon4;Parent=PMILG00000018798.1
scaffold_502	.	exon	21463328	21463471	.	-	.	ID=PMILG00000018798.1-exon5;Parent=PMILG00000018798.1
scaffold_502	.	exon	21464209	21464351	.	-	.	ID=PMILG00000018798.1-exon6;Parent=PMILG00000018798.1
scaffold_502	.	exon	21464804	21465146	.	-	.	ID=PMILG00000018798.1-exon7;Parent=PMILG00000018798.1
scaffold_502	.	CDS	21461072	21461186	.	-	1	ID=PMILG00000018798.1-cds1;Parent=PMILG00000018798.1
scaffold_502	.	CDS	21461296	21461368	.	-	2	ID=PMILG00000018798.1-cds2;Parent=PMILG00000018798.1
scaffold_502	.	CDS	21462062	21462253	.	-	2	ID=PMILG00000018798.1-cds3;Parent=PMILG00000018798.1
scaffold_502	.	CDS	21462506	21462599	.	-	0	ID=PMILG00000018798.1-cds4;Parent=PMILG00000018798.1
scaffold_502	.	CDS	21463328	21463471	.	-	0	ID=PMILG00000018798.1-cds5;Parent=PMILG00000018798.1
scaffold_502	.	CDS	21464209	21464328	.	-	0	ID=PMILG00000018798.1-cds6;Parent=PMILG00000018798.1
scaffold_502	.	five_prime_UTR	21464329	21464351	.	-	.	ID=PMILG00000018798.1-five_prime_utr1;Parent=PMILG00000018798.1
scaffold_502	.	five_prime_UTR	21464804	21465146	.	-	.	ID=PMILG00000018798.1-five_prime_utr2;Parent=PMILG00000018798.1
scaffold_502	.	three_prime_UTR	21460202	21461071	.	-	.	ID=PMILG00000018798.1-three_prime_utr1;Parent=PMILG00000018798.1
scaffold_502	.	gene	21469446	21477591	.	+	.	ID=PMILG00000018799;Name=MERGED: scaffold_502.g5264.t1
scaffold_502	.	mRNA	21469446	21477591	.	+	.	ID=PMILG00000018799.1;Parent=PMILG00000018799;Name=MERGED: scaffold_502.g5264.t1
scaffold_502	.	exon	21469446	21470158	.	+	.	ID=PMILG00000018799.1-exon1;Parent=PMILG00000018799.1
scaffold_502	.	exon	21471664	21473162	.	+	.	ID=PMILG00000018799.1-exon2;Parent=PMILG00000018799.1
scaffold_502	.	exon	21474664	21477591	.	+	.	ID=PMILG00000018799.1-exon3;Parent=PMILG00000018799.1
scaffold_502	.	CDS	21469473	21470158	.	+	0	ID=PMILG00000018799.1-cds1;Parent=PMILG00000018799.1
scaffold_502	.	CDS	21471664	21473162	.	+	1	ID=PMILG00000018799.1-cds2;Parent=PMILG00000018799.1
scaffold_502	.	CDS	21474664	21475322	.	+	2	ID=PMILG00000018799.1-cds3;Parent=PMILG00000018799.1
scaffold_502	.	five_prime_UTR	21469446	21469472	.	+	.	ID=PMILG00000018799.1-five_prime_utr1;Parent=PMILG00000018799.1
scaffold_502	.	three_prime_UTR	21475323	21477591	.	+	.	ID=PMILG00000018799.1-three_prime_utr1;Parent=PMILG00000018799.1
scaffold_502	AUGUSTUS	gene	21478056	21479443	.	+	.	ID=PMILG00000018800;Name=scaffold_502.g5266.t1
scaffold_502	AUGUSTUS	mRNA	21478056	21479443	.	+	.	ID=PMILG00000018800.1;Parent=PMILG00000018800;Name=scaffold_502.g5266.t1
scaffold_502	AUGUSTUS	exon	21478056	21478460	.	+	.	ID=PMILG00000018800.1-exon1;Parent=PMILG00000018800.1
scaffold_502	AUGUSTUS	exon	21479240	21479443	.	+	.	ID=PMILG00000018800.1-exon2;Parent=PMILG00000018800.1
scaffold_502	AUGUSTUS	CDS	21478056	21478460	.	+	0	ID=PMILG00000018800.1-cds1;Parent=PMILG00000018800.1
scaffold_502	AUGUSTUS	CDS	21479240	21479443	.	+	0	ID=PMILG00000018800.1-cds2;Parent=PMILG00000018800.1
scaffold_502	.	gene	21482623	21487729	.	-	.	ID=PMILG00000018801;Name=scaffold_502.g5267.t1
scaffold_502	.	mRNA	21482623	21487729	.	-	.	ID=PMILG00000018801.1;Parent=PMILG00000018801;Name=scaffold_502.g5267.t1
scaffold_502	.	exon	21482623	21483123	.	-	.	ID=PMILG00000018801.1-exon1;Parent=PMILG00000018801.1
scaffold_502	.	exon	21483219	21483335	.	-	.	ID=PMILG00000018801.1-exon2;Parent=PMILG00000018801.1
scaffold_502	.	exon	21483424	21483523	.	-	.	ID=PMILG00000018801.1-exon3;Parent=PMILG00000018801.1
scaffold_502	.	exon	21483868	21484029	.	-	.	ID=PMILG00000018801.1-exon4;Parent=PMILG00000018801.1
scaffold_502	.	exon	21484951	21485244	.	-	.	ID=PMILG00000018801.1-exon5;Parent=PMILG00000018801.1
scaffold_502	.	exon	21485325	21485471	.	-	.	ID=PMILG00000018801.1-exon6;Parent=PMILG00000018801.1
scaffold_502	.	exon	21486940	21487729	.	-	.	ID=PMILG00000018801.1-exon7;Parent=PMILG00000018801.1
scaffold_502	.	CDS	21482978	21483123	.	-	2	ID=PMILG00000018801.1-cds1;Parent=PMILG00000018801.1
scaffold_502	.	CDS	21483219	21483335	.	-	2	ID=PMILG00000018801.1-cds2;Parent=PMILG00000018801.1
scaffold_502	.	CDS	21483424	21483523	.	-	0	ID=PMILG00000018801.1-cds3;Parent=PMILG00000018801.1
scaffold_502	.	CDS	21483868	21484029	.	-	0	ID=PMILG00000018801.1-cds4;Parent=PMILG00000018801.1
scaffold_502	.	CDS	21484951	21485244	.	-	0	ID=PMILG00000018801.1-cds5;Parent=PMILG00000018801.1
scaffold_502	.	CDS	21485325	21485471	.	-	0	ID=PMILG00000018801.1-cds6;Parent=PMILG00000018801.1
scaffold_502	.	CDS	21486940	21487158	.	-	0	ID=PMILG00000018801.1-cds7;Parent=PMILG00000018801.1
scaffold_502	.	five_prime_UTR	21487159	21487729	.	-	.	ID=PMILG00000018801.1-five_prime_utr1;Parent=PMILG00000018801.1
scaffold_502	.	three_prime_UTR	21482623	21482977	.	-	.	ID=PMILG00000018801.1-three_prime_utr1;Parent=PMILG00000018801.1
scaffold_502	.	gene	21492102	21497810	.	+	.	ID=PMILG00000018802;Name=scaffold_502.g5268.t1
scaffold_502	.	mRNA	21492102	21497810	.	+	.	ID=PMILG00000018802.1;Parent=PMILG00000018802;Name=scaffold_502.g5268.t1
scaffold_502	.	exon	21492102	21492284	.	+	.	ID=PMILG00000018802.1-exon1;Parent=PMILG00000018802.1
scaffold_502	.	exon	21493811	21495792	.	+	.	ID=PMILG00000018802.1-exon2;Parent=PMILG00000018802.1
scaffold_502	.	exon	21496929	21497117	.	+	.	ID=PMILG00000018802.1-exon3;Parent=PMILG00000018802.1
scaffold_502	.	exon	21497203	21497810	.	+	.	ID=PMILG00000018802.1-exon4;Parent=PMILG00000018802.1
scaffold_502	.	CDS	21492266	21492284	.	+	0	ID=PMILG00000018802.1-cds1;Parent=PMILG00000018802.1
scaffold_502	.	CDS	21493811	21495792	.	+	2	ID=PMILG00000018802.1-cds2;Parent=PMILG00000018802.1
scaffold_502	.	CDS	21496929	21497117	.	+	0	ID=PMILG00000018802.1-cds3;Parent=PMILG00000018802.1
scaffold_502	.	CDS	21497203	21497397	.	+	0	ID=PMILG00000018802.1-cds4;Parent=PMILG00000018802.1
scaffold_502	.	five_prime_UTR	21492102	21492265	.	+	.	ID=PMILG00000018802.1-five_prime_utr1;Parent=PMILG00000018802.1
scaffold_502	.	three_prime_UTR	21497398	21497810	.	+	.	ID=PMILG00000018802.1-three_prime_utr1;Parent=PMILG00000018802.1
scaffold_502	AUGUSTUS	gene	21502461	21511720	.	-	.	ID=PMILG00000018803;Name=scaffold_502.g5269.t1
scaffold_502	AUGUSTUS	mRNA	21502461	21511720	.	-	.	ID=PMILG00000018803.1;Parent=PMILG00000018803;Name=scaffold_502.g5269.t1
scaffold_502	AUGUSTUS	exon	21502461	21502655	.	-	.	ID=PMILG00000018803.1-exon1;Parent=PMILG00000018803.1
scaffold_502	AUGUSTUS	exon	21503915	21503996	.	-	.	ID=PMILG00000018803.1-exon2;Parent=PMILG00000018803.1
scaffold_502	AUGUSTUS	exon	21504680	21504806	.	-	.	ID=PMILG00000018803.1-exon3;Parent=PMILG00000018803.1
scaffold_502	AUGUSTUS	exon	21505631	21505780	.	-	.	ID=PMILG00000018803.1-exon4;Parent=PMILG00000018803.1
scaffold_502	AUGUSTUS	exon	21505977	21506151	.	-	.	ID=PMILG00000018803.1-exon5;Parent=PMILG00000018803.1
scaffold_502	AUGUSTUS	exon	21506254	21506416	.	-	.	ID=PMILG00000018803.1-exon6;Parent=PMILG00000018803.1
scaffold_502	AUGUSTUS	exon	21507257	21507487	.	-	.	ID=PMILG00000018803.1-exon7;Parent=PMILG00000018803.1
scaffold_502	AUGUSTUS	exon	21508568	21509022	.	-	.	ID=PMILG00000018803.1-exon8;Parent=PMILG00000018803.1
scaffold_502	AUGUSTUS	exon	21509107	21509222	.	-	.	ID=PMILG00000018803.1-exon9;Parent=PMILG00000018803.1
scaffold_502	AUGUSTUS	exon	21509851	21509975	.	-	.	ID=PMILG00000018803.1-exon10;Parent=PMILG00000018803.1
scaffold_502	AUGUSTUS	exon	21510499	21510681	.	-	.	ID=PMILG00000018803.1-exon11;Parent=PMILG00000018803.1
scaffold_502	AUGUSTUS	exon	21511443	21511720	.	-	.	ID=PMILG00000018803.1-exon12;Parent=PMILG00000018803.1
scaffold_502	AUGUSTUS	CDS	21502461	21502655	.	-	0	ID=PMILG00000018803.1-cds1;Parent=PMILG00000018803.1
scaffold_502	AUGUSTUS	CDS	21503915	21503996	.	-	1	ID=PMILG00000018803.1-cds2;Parent=PMILG00000018803.1
scaffold_502	AUGUSTUS	CDS	21504680	21504806	.	-	2	ID=PMILG00000018803.1-cds3;Parent=PMILG00000018803.1
scaffold_502	AUGUSTUS	CDS	21505631	21505780	.	-	2	ID=PMILG00000018803.1-cds4;Parent=PMILG00000018803.1
scaffold_502	AUGUSTUS	CDS	21505977	21506151	.	-	0	ID=PMILG00000018803.1-cds5;Parent=PMILG00000018803.1
scaffold_502	AUGUSTUS	CDS	21506254	21506416	.	-	1	ID=PMILG00000018803.1-cds6;Parent=PMILG00000018803.1
scaffold_502	AUGUSTUS	CDS	21507257	21507487	.	-	1	ID=PMILG00000018803.1-cds7;Parent=PMILG00000018803.1
scaffold_502	AUGUSTUS	CDS	21508568	21509022	.	-	0	ID=PMILG00000018803.1-cds8;Parent=PMILG00000018803.1
scaffold_502	AUGUSTUS	CDS	21509107	21509222	.	-	2	ID=PMILG00000018803.1-cds9;Parent=PMILG00000018803.1
scaffold_502	AUGUSTUS	CDS	21509851	21509975	.	-	1	ID=PMILG00000018803.1-cds10;Parent=PMILG00000018803.1
scaffold_502	AUGUSTUS	CDS	21510499	21510681	.	-	1	ID=PMILG00000018803.1-cds11;Parent=PMILG00000018803.1
scaffold_502	AUGUSTUS	CDS	21511443	21511720	.	-	0	ID=PMILG00000018803.1-cds12;Parent=PMILG00000018803.1
scaffold_502	AUGUSTUS	gene	21515143	21530436	.	-	.	ID=PMILG00000018804;Name=scaffold_502.g5270.t1
scaffold_502	AUGUSTUS	mRNA	21515143	21530436	.	-	.	ID=PMILG00000018804.1;Parent=PMILG00000018804;Name=scaffold_502.g5270.t1
scaffold_502	AUGUSTUS	exon	21515143	21515292	.	-	.	ID=PMILG00000018804.1-exon1;Parent=PMILG00000018804.1
scaffold_502	AUGUSTUS	exon	21516793	21517375	.	-	.	ID=PMILG00000018804.1-exon2;Parent=PMILG00000018804.1
scaffold_502	AUGUSTUS	exon	21517465	21517622	.	-	.	ID=PMILG00000018804.1-exon3;Parent=PMILG00000018804.1
scaffold_502	AUGUSTUS	exon	21519201	21519304	.	-	.	ID=PMILG00000018804.1-exon4;Parent=PMILG00000018804.1
scaffold_502	AUGUSTUS	exon	21520572	21520746	.	-	.	ID=PMILG00000018804.1-exon5;Parent=PMILG00000018804.1
scaffold_502	AUGUSTUS	exon	21524551	21524681	.	-	.	ID=PMILG00000018804.1-exon6;Parent=PMILG00000018804.1
scaffold_502	AUGUSTUS	exon	21528103	21529084	.	-	.	ID=PMILG00000018804.1-exon7;Parent=PMILG00000018804.1
scaffold_502	AUGUSTUS	exon	21529948	21530436	.	-	.	ID=PMILG00000018804.1-exon8;Parent=PMILG00000018804.1
scaffold_502	AUGUSTUS	CDS	21515143	21515292	.	-	0	ID=PMILG00000018804.1-cds1;Parent=PMILG00000018804.1
scaffold_502	AUGUSTUS	CDS	21516793	21517375	.	-	1	ID=PMILG00000018804.1-cds2;Parent=PMILG00000018804.1
scaffold_502	AUGUSTUS	CDS	21517465	21517622	.	-	0	ID=PMILG00000018804.1-cds3;Parent=PMILG00000018804.1
scaffold_502	AUGUSTUS	CDS	21519201	21519304	.	-	2	ID=PMILG00000018804.1-cds4;Parent=PMILG00000018804.1
scaffold_502	AUGUSTUS	CDS	21520572	21520746	.	-	0	ID=PMILG00000018804.1-cds5;Parent=PMILG00000018804.1
scaffold_502	AUGUSTUS	CDS	21524551	21524681	.	-	2	ID=PMILG00000018804.1-cds6;Parent=PMILG00000018804.1
scaffold_502	AUGUSTUS	CDS	21528103	21529084	.	-	0	ID=PMILG00000018804.1-cds7;Parent=PMILG00000018804.1
scaffold_502	AUGUSTUS	CDS	21529948	21530436	.	-	0	ID=PMILG00000018804.1-cds8;Parent=PMILG00000018804.1
scaffold_502	AUGUSTUS	gene	21607998	21625576	.	+	.	ID=PMILG00000018805;Name=scaffold_502.g5271.t1
scaffold_502	AUGUSTUS	mRNA	21607998	21625576	.	+	.	ID=PMILG00000018805.1;Parent=PMILG00000018805;Name=scaffold_502.g5271.t1
scaffold_502	AUGUSTUS	exon	21607998	21608041	.	+	.	ID=PMILG00000018805.1-exon1;Parent=PMILG00000018805.1
scaffold_502	AUGUSTUS	exon	21608335	21608393	.	+	.	ID=PMILG00000018805.1-exon2;Parent=PMILG00000018805.1
scaffold_502	AUGUSTUS	exon	21612209	21612389	.	+	.	ID=PMILG00000018805.1-exon3;Parent=PMILG00000018805.1
scaffold_502	AUGUSTUS	exon	21613633	21613781	.	+	.	ID=PMILG00000018805.1-exon4;Parent=PMILG00000018805.1
scaffold_502	AUGUSTUS	exon	21617669	21617844	.	+	.	ID=PMILG00000018805.1-exon5;Parent=PMILG00000018805.1
scaffold_502	AUGUSTUS	exon	21618761	21619007	.	+	.	ID=PMILG00000018805.1-exon6;Parent=PMILG00000018805.1
scaffold_502	AUGUSTUS	exon	21620471	21620587	.	+	.	ID=PMILG00000018805.1-exon7;Parent=PMILG00000018805.1
scaffold_502	AUGUSTUS	exon	21620679	21620817	.	+	.	ID=PMILG00000018805.1-exon8;Parent=PMILG00000018805.1
scaffold_502	AUGUSTUS	exon	21621477	21621589	.	+	.	ID=PMILG00000018805.1-exon9;Parent=PMILG00000018805.1
scaffold_502	AUGUSTUS	exon	21621668	21621966	.	+	.	ID=PMILG00000018805.1-exon10;Parent=PMILG00000018805.1
scaffold_502	AUGUSTUS	exon	21624156	21624684	.	+	.	ID=PMILG00000018805.1-exon11;Parent=PMILG00000018805.1
scaffold_502	AUGUSTUS	exon	21625176	21625576	.	+	.	ID=PMILG00000018805.1-exon12;Parent=PMILG00000018805.1
scaffold_502	AUGUSTUS	CDS	21607998	21608041	.	+	0	ID=PMILG00000018805.1-cds1;Parent=PMILG00000018805.1
scaffold_502	AUGUSTUS	CDS	21608335	21608393	.	+	1	ID=PMILG00000018805.1-cds2;Parent=PMILG00000018805.1
scaffold_502	AUGUSTUS	CDS	21612209	21612389	.	+	2	ID=PMILG00000018805.1-cds3;Parent=PMILG00000018805.1
scaffold_502	AUGUSTUS	CDS	21613633	21613781	.	+	1	ID=PMILG00000018805.1-cds4;Parent=PMILG00000018805.1
scaffold_502	AUGUSTUS	CDS	21617669	21617844	.	+	2	ID=PMILG00000018805.1-cds5;Parent=PMILG00000018805.1
scaffold_502	AUGUSTUS	CDS	21618761	21619007	.	+	0	ID=PMILG00000018805.1-cds6;Parent=PMILG00000018805.1
scaffold_502	AUGUSTUS	CDS	21620471	21620587	.	+	2	ID=PMILG00000018805.1-cds7;Parent=PMILG00000018805.1
scaffold_502	AUGUSTUS	CDS	21620679	21620817	.	+	2	ID=PMILG00000018805.1-cds8;Parent=PMILG00000018805.1
scaffold_502	AUGUSTUS	CDS	21621477	21621589	.	+	1	ID=PMILG00000018805.1-cds9;Parent=PMILG00000018805.1
scaffold_502	AUGUSTUS	CDS	21621668	21621966	.	+	2	ID=PMILG00000018805.1-cds10;Parent=PMILG00000018805.1
scaffold_502	AUGUSTUS	CDS	21624156	21624684	.	+	0	ID=PMILG00000018805.1-cds11;Parent=PMILG00000018805.1
scaffold_502	AUGUSTUS	CDS	21625176	21625576	.	+	2	ID=PMILG00000018805.1-cds12;Parent=PMILG00000018805.1
scaffold_502	AUGUSTUS	gene	21634232	21636227	.	-	.	ID=PMILG00000018806;Name=scaffold_502.g5272.t1
scaffold_502	AUGUSTUS	mRNA	21634232	21636227	.	-	.	ID=PMILG00000018806.1;Parent=PMILG00000018806;Name=scaffold_502.g5272.t1
scaffold_502	AUGUSTUS	exon	21634232	21634326	.	-	.	ID=PMILG00000018806.1-exon1;Parent=PMILG00000018806.1
scaffold_502	AUGUSTUS	exon	21636011	21636227	.	-	.	ID=PMILG00000018806.1-exon2;Parent=PMILG00000018806.1
scaffold_502	AUGUSTUS	CDS	21634232	21634326	.	-	2	ID=PMILG00000018806.1-cds1;Parent=PMILG00000018806.1
scaffold_502	AUGUSTUS	CDS	21636011	21636227	.	-	0	ID=PMILG00000018806.1-cds2;Parent=PMILG00000018806.1
scaffold_502	AUGUSTUS	gene	21654281	21660838	.	-	.	ID=PMILG00000018807;Name=scaffold_502.g5273.t1
scaffold_502	AUGUSTUS	mRNA	21654281	21660838	.	-	.	ID=PMILG00000018807.1;Parent=PMILG00000018807;Name=scaffold_502.g5273.t1
scaffold_502	AUGUSTUS	exon	21654281	21654300	.	-	.	ID=PMILG00000018807.1-exon1;Parent=PMILG00000018807.1
scaffold_502	AUGUSTUS	exon	21660364	21660838	.	-	.	ID=PMILG00000018807.1-exon2;Parent=PMILG00000018807.1
scaffold_502	AUGUSTUS	CDS	21654281	21654300	.	-	2	ID=PMILG00000018807.1-cds1;Parent=PMILG00000018807.1
scaffold_502	AUGUSTUS	CDS	21660364	21660838	.	-	0	ID=PMILG00000018807.1-cds2;Parent=PMILG00000018807.1
scaffold_502	.	gene	21663209	21670664	.	-	.	ID=PMILG00000018808;Name=scaffold_502.g5274.t1
scaffold_502	.	mRNA	21663209	21670664	.	-	.	ID=PMILG00000018808.1;Parent=PMILG00000018808;Name=scaffold_502.g5274.t1
scaffold_502	.	exon	21663209	21664557	.	-	.	ID=PMILG00000018808.1-exon1;Parent=PMILG00000018808.1
scaffold_502	.	exon	21664673	21664746	.	-	.	ID=PMILG00000018808.1-exon2;Parent=PMILG00000018808.1
scaffold_502	.	exon	21665763	21665912	.	-	.	ID=PMILG00000018808.1-exon3;Parent=PMILG00000018808.1
scaffold_502	.	exon	21666021	21666146	.	-	.	ID=PMILG00000018808.1-exon4;Parent=PMILG00000018808.1
scaffold_502	.	exon	21667528	21667609	.	-	.	ID=PMILG00000018808.1-exon5;Parent=PMILG00000018808.1
scaffold_502	.	exon	21667820	21667934	.	-	.	ID=PMILG00000018808.1-exon6;Parent=PMILG00000018808.1
scaffold_502	.	exon	21669130	21669217	.	-	.	ID=PMILG00000018808.1-exon7;Parent=PMILG00000018808.1
scaffold_502	.	exon	21670614	21670664	.	-	.	ID=PMILG00000018808.1-exon8;Parent=PMILG00000018808.1
scaffold_502	.	CDS	21663994	21664557	.	-	0	ID=PMILG00000018808.1-cds1;Parent=PMILG00000018808.1
scaffold_502	.	CDS	21664673	21664746	.	-	2	ID=PMILG00000018808.1-cds2;Parent=PMILG00000018808.1
scaffold_502	.	CDS	21665763	21665912	.	-	2	ID=PMILG00000018808.1-cds3;Parent=PMILG00000018808.1
scaffold_502	.	CDS	21666021	21666146	.	-	2	ID=PMILG00000018808.1-cds4;Parent=PMILG00000018808.1
scaffold_502	.	CDS	21667528	21667609	.	-	0	ID=PMILG00000018808.1-cds5;Parent=PMILG00000018808.1
scaffold_502	.	CDS	21667820	21667934	.	-	1	ID=PMILG00000018808.1-cds6;Parent=PMILG00000018808.1
scaffold_502	.	CDS	21669130	21669217	.	-	2	ID=PMILG00000018808.1-cds7;Parent=PMILG00000018808.1
scaffold_502	.	CDS	21670614	21670632	.	-	0	ID=PMILG00000018808.1-cds8;Parent=PMILG00000018808.1
scaffold_502	.	five_prime_UTR	21670633	21670664	.	-	.	ID=PMILG00000018808.1-five_prime_utr1;Parent=PMILG00000018808.1
scaffold_502	.	three_prime_UTR	21663209	21663993	.	-	.	ID=PMILG00000018808.1-three_prime_utr1;Parent=PMILG00000018808.1
scaffold_502	.	gene	21675226	21680633	.	-	.	ID=PMILG00000018809;Name=scaffold_502.g5275.t1
scaffold_502	.	mRNA	21675226	21680633	.	-	.	ID=PMILG00000018809.1;Parent=PMILG00000018809;Name=scaffold_502.g5275.t1
scaffold_502	.	exon	21675226	21675693	.	-	.	ID=PMILG00000018809.1-exon1;Parent=PMILG00000018809.1
scaffold_502	.	exon	21676729	21677070	.	-	.	ID=PMILG00000018809.1-exon2;Parent=PMILG00000018809.1
scaffold_502	.	exon	21677440	21677547	.	-	.	ID=PMILG00000018809.1-exon3;Parent=PMILG00000018809.1
scaffold_502	.	exon	21677972	21678355	.	-	.	ID=PMILG00000018809.1-exon4;Parent=PMILG00000018809.1
scaffold_502	.	exon	21679809	21679996	.	-	.	ID=PMILG00000018809.1-exon5;Parent=PMILG00000018809.1
scaffold_502	.	exon	21680392	21680633	.	-	.	ID=PMILG00000018809.1-exon6;Parent=PMILG00000018809.1
scaffold_502	.	CDS	21675643	21675693	.	-	0	ID=PMILG00000018809.1-cds1;Parent=PMILG00000018809.1
scaffold_502	.	CDS	21676729	21677070	.	-	0	ID=PMILG00000018809.1-cds2;Parent=PMILG00000018809.1
scaffold_502	.	CDS	21677440	21677547	.	-	0	ID=PMILG00000018809.1-cds3;Parent=PMILG00000018809.1
scaffold_502	.	CDS	21677972	21678355	.	-	0	ID=PMILG00000018809.1-cds4;Parent=PMILG00000018809.1
scaffold_502	.	CDS	21679809	21679996	.	-	2	ID=PMILG00000018809.1-cds5;Parent=PMILG00000018809.1
scaffold_502	.	CDS	21680392	21680455	.	-	0	ID=PMILG00000018809.1-cds6;Parent=PMILG00000018809.1
scaffold_502	.	five_prime_UTR	21680456	21680633	.	-	.	ID=PMILG00000018809.1-five_prime_utr1;Parent=PMILG00000018809.1
scaffold_502	.	three_prime_UTR	21675226	21675642	.	-	.	ID=PMILG00000018809.1-three_prime_utr1;Parent=PMILG00000018809.1
scaffold_502	AUGUSTUS	gene	21698421	21703021	.	-	.	ID=PMILG00000018810;Name=scaffold_502.g5276.t1
scaffold_502	AUGUSTUS	mRNA	21698421	21703021	.	-	.	ID=PMILG00000018810.1;Parent=PMILG00000018810;Name=scaffold_502.g5276.t1
scaffold_502	AUGUSTUS	exon	21698421	21698447	.	-	.	ID=PMILG00000018810.1-exon1;Parent=PMILG00000018810.1
scaffold_502	AUGUSTUS	exon	21698552	21698604	.	-	.	ID=PMILG00000018810.1-exon2;Parent=PMILG00000018810.1
scaffold_502	AUGUSTUS	exon	21699442	21699558	.	-	.	ID=PMILG00000018810.1-exon3;Parent=PMILG00000018810.1
scaffold_502	AUGUSTUS	exon	21699701	21699779	.	-	.	ID=PMILG00000018810.1-exon4;Parent=PMILG00000018810.1
scaffold_502	AUGUSTUS	exon	21699892	21699960	.	-	.	ID=PMILG00000018810.1-exon5;Parent=PMILG00000018810.1
scaffold_502	AUGUSTUS	exon	21700210	21700271	.	-	.	ID=PMILG00000018810.1-exon6;Parent=PMILG00000018810.1
scaffold_502	AUGUSTUS	exon	21700558	21700603	.	-	.	ID=PMILG00000018810.1-exon7;Parent=PMILG00000018810.1
scaffold_502	AUGUSTUS	exon	21700693	21700909	.	-	.	ID=PMILG00000018810.1-exon8;Parent=PMILG00000018810.1
scaffold_502	AUGUSTUS	exon	21701865	21701987	.	-	.	ID=PMILG00000018810.1-exon9;Parent=PMILG00000018810.1
scaffold_502	AUGUSTUS	exon	21702975	21703021	.	-	.	ID=PMILG00000018810.1-exon10;Parent=PMILG00000018810.1
scaffold_502	AUGUSTUS	CDS	21698421	21698447	.	-	0	ID=PMILG00000018810.1-cds1;Parent=PMILG00000018810.1
scaffold_502	AUGUSTUS	CDS	21698552	21698604	.	-	2	ID=PMILG00000018810.1-cds2;Parent=PMILG00000018810.1
scaffold_502	AUGUSTUS	CDS	21699442	21699558	.	-	2	ID=PMILG00000018810.1-cds3;Parent=PMILG00000018810.1
scaffold_502	AUGUSTUS	CDS	21699701	21699779	.	-	0	ID=PMILG00000018810.1-cds4;Parent=PMILG00000018810.1
scaffold_502	AUGUSTUS	CDS	21699892	21699960	.	-	0	ID=PMILG00000018810.1-cds5;Parent=PMILG00000018810.1
scaffold_502	AUGUSTUS	CDS	21700210	21700271	.	-	2	ID=PMILG00000018810.1-cds6;Parent=PMILG00000018810.1
scaffold_502	AUGUSTUS	CDS	21700558	21700603	.	-	0	ID=PMILG00000018810.1-cds7;Parent=PMILG00000018810.1
scaffold_502	AUGUSTUS	CDS	21700693	21700909	.	-	1	ID=PMILG00000018810.1-cds8;Parent=PMILG00000018810.1
scaffold_502	AUGUSTUS	CDS	21701865	21701987	.	-	1	ID=PMILG00000018810.1-cds9;Parent=PMILG00000018810.1
scaffold_502	AUGUSTUS	CDS	21702975	21703021	.	-	0	ID=PMILG00000018810.1-cds10;Parent=PMILG00000018810.1
scaffold_502	AUGUSTUS	gene	21703246	21737868	.	-	.	ID=PMILG00000018811;Name=scaffold_502.g5277.t1
scaffold_502	AUGUSTUS	mRNA	21703246	21737868	.	-	.	ID=PMILG00000018811.1;Parent=PMILG00000018811;Name=scaffold_502.g5277.t1
scaffold_502	AUGUSTUS	exon	21703246	21703511	.	-	.	ID=PMILG00000018811.1-exon1;Parent=PMILG00000018811.1
scaffold_502	AUGUSTUS	exon	21703602	21703792	.	-	.	ID=PMILG00000018811.1-exon2;Parent=PMILG00000018811.1
scaffold_502	AUGUSTUS	exon	21705443	21705565	.	-	.	ID=PMILG00000018811.1-exon3;Parent=PMILG00000018811.1
scaffold_502	AUGUSTUS	exon	21705659	21705744	.	-	.	ID=PMILG00000018811.1-exon4;Parent=PMILG00000018811.1
scaffold_502	AUGUSTUS	exon	21706803	21706846	.	-	.	ID=PMILG00000018811.1-exon5;Parent=PMILG00000018811.1
scaffold_502	AUGUSTUS	exon	21707060	21707147	.	-	.	ID=PMILG00000018811.1-exon6;Parent=PMILG00000018811.1
scaffold_502	AUGUSTUS	exon	21707231	21707402	.	-	.	ID=PMILG00000018811.1-exon7;Parent=PMILG00000018811.1
scaffold_502	AUGUSTUS	exon	21707524	21707657	.	-	.	ID=PMILG00000018811.1-exon8;Parent=PMILG00000018811.1
scaffold_502	AUGUSTUS	exon	21712649	21712767	.	-	.	ID=PMILG00000018811.1-exon9;Parent=PMILG00000018811.1
scaffold_502	AUGUSTUS	exon	21713586	21713655	.	-	.	ID=PMILG00000018811.1-exon10;Parent=PMILG00000018811.1
scaffold_502	AUGUSTUS	exon	21715142	21715389	.	-	.	ID=PMILG00000018811.1-exon11;Parent=PMILG00000018811.1
scaffold_502	AUGUSTUS	exon	21730445	21730915	.	-	.	ID=PMILG00000018811.1-exon12;Parent=PMILG00000018811.1
scaffold_502	AUGUSTUS	exon	21734980	21735342	.	-	.	ID=PMILG00000018811.1-exon13;Parent=PMILG00000018811.1
scaffold_502	AUGUSTUS	exon	21737817	21737868	.	-	.	ID=PMILG00000018811.1-exon14;Parent=PMILG00000018811.1
scaffold_502	AUGUSTUS	CDS	21703246	21703511	.	-	2	ID=PMILG00000018811.1-cds1;Parent=PMILG00000018811.1
scaffold_502	AUGUSTUS	CDS	21703602	21703792	.	-	1	ID=PMILG00000018811.1-cds2;Parent=PMILG00000018811.1
scaffold_502	AUGUSTUS	CDS	21705443	21705565	.	-	1	ID=PMILG00000018811.1-cds3;Parent=PMILG00000018811.1
scaffold_502	AUGUSTUS	CDS	21705659	21705744	.	-	0	ID=PMILG00000018811.1-cds4;Parent=PMILG00000018811.1
scaffold_502	AUGUSTUS	CDS	21706803	21706846	.	-	2	ID=PMILG00000018811.1-cds5;Parent=PMILG00000018811.1
scaffold_502	AUGUSTUS	CDS	21707060	21707147	.	-	0	ID=PMILG00000018811.1-cds6;Parent=PMILG00000018811.1
scaffold_502	AUGUSTUS	CDS	21707231	21707402	.	-	1	ID=PMILG00000018811.1-cds7;Parent=PMILG00000018811.1
scaffold_502	AUGUSTUS	CDS	21707524	21707657	.	-	0	ID=PMILG00000018811.1-cds8;Parent=PMILG00000018811.1
scaffold_502	AUGUSTUS	CDS	21712649	21712767	.	-	2	ID=PMILG00000018811.1-cds9;Parent=PMILG00000018811.1
scaffold_502	AUGUSTUS	CDS	21713586	21713655	.	-	0	ID=PMILG00000018811.1-cds10;Parent=PMILG00000018811.1
scaffold_502	AUGUSTUS	CDS	21715142	21715389	.	-	2	ID=PMILG00000018811.1-cds11;Parent=PMILG00000018811.1
scaffold_502	AUGUSTUS	CDS	21730445	21730915	.	-	2	ID=PMILG00000018811.1-cds12;Parent=PMILG00000018811.1
scaffold_502	AUGUSTUS	CDS	21734980	21735342	.	-	2	ID=PMILG00000018811.1-cds13;Parent=PMILG00000018811.1
scaffold_502	AUGUSTUS	CDS	21737817	21737868	.	-	0	ID=PMILG00000018811.1-cds14;Parent=PMILG00000018811.1
scaffold_502	.	gene	21739737	21758773	.	-	.	ID=PMILG00000018812;Name=scaffold_502.g5278.t1
scaffold_502	.	mRNA	21739737	21758773	.	-	.	ID=PMILG00000018812.1;Parent=PMILG00000018812;Name=scaffold_502.g5278.t1
scaffold_502	.	exon	21739737	21740424	.	-	.	ID=PMILG00000018812.1-exon1;Parent=PMILG00000018812.1
scaffold_502	.	exon	21742422	21742446	.	-	.	ID=PMILG00000018812.1-exon2;Parent=PMILG00000018812.1
scaffold_502	.	exon	21742646	21742731	.	-	.	ID=PMILG00000018812.1-exon3;Parent=PMILG00000018812.1
scaffold_502	.	exon	21742808	21742854	.	-	.	ID=PMILG00000018812.1-exon4;Parent=PMILG00000018812.1
scaffold_502	.	exon	21742950	21743008	.	-	.	ID=PMILG00000018812.1-exon5;Parent=PMILG00000018812.1
scaffold_502	.	exon	21743133	21743193	.	-	.	ID=PMILG00000018812.1-exon6;Parent=PMILG00000018812.1
scaffold_502	.	exon	21744595	21744635	.	-	.	ID=PMILG00000018812.1-exon7;Parent=PMILG00000018812.1
scaffold_502	.	exon	21745857	21745900	.	-	.	ID=PMILG00000018812.1-exon8;Parent=PMILG00000018812.1
scaffold_502	.	exon	21746860	21747042	.	-	.	ID=PMILG00000018812.1-exon9;Parent=PMILG00000018812.1
scaffold_502	.	exon	21747123	21747446	.	-	.	ID=PMILG00000018812.1-exon10;Parent=PMILG00000018812.1
scaffold_502	.	exon	21747851	21748060	.	-	.	ID=PMILG00000018812.1-exon11;Parent=PMILG00000018812.1
scaffold_502	.	exon	21748871	21748912	.	-	.	ID=PMILG00000018812.1-exon12;Parent=PMILG00000018812.1
scaffold_502	.	exon	21749009	21749082	.	-	.	ID=PMILG00000018812.1-exon13;Parent=PMILG00000018812.1
scaffold_502	.	exon	21749173	21749251	.	-	.	ID=PMILG00000018812.1-exon14;Parent=PMILG00000018812.1
scaffold_502	.	exon	21750001	21750097	.	-	.	ID=PMILG00000018812.1-exon15;Parent=PMILG00000018812.1
scaffold_502	.	exon	21750581	21750717	.	-	.	ID=PMILG00000018812.1-exon16;Parent=PMILG00000018812.1
scaffold_502	.	exon	21750809	21750893	.	-	.	ID=PMILG00000018812.1-exon17;Parent=PMILG00000018812.1
scaffold_502	.	exon	21751092	21751171	.	-	.	ID=PMILG00000018812.1-exon18;Parent=PMILG00000018812.1
scaffold_502	.	exon	21752515	21752616	.	-	.	ID=PMILG00000018812.1-exon19;Parent=PMILG00000018812.1
scaffold_502	.	exon	21752776	21752873	.	-	.	ID=PMILG00000018812.1-exon20;Parent=PMILG00000018812.1
scaffold_502	.	exon	21755572	21755711	.	-	.	ID=PMILG00000018812.1-exon21;Parent=PMILG00000018812.1
scaffold_502	.	exon	21758758	21758773	.	-	.	ID=PMILG00000018812.1-exon22;Parent=PMILG00000018812.1
scaffold_502	.	CDS	21740382	21740424	.	-	1	ID=PMILG00000018812.1-cds1;Parent=PMILG00000018812.1
scaffold_502	.	CDS	21742422	21742446	.	-	2	ID=PMILG00000018812.1-cds2;Parent=PMILG00000018812.1
scaffold_502	.	CDS	21742646	21742731	.	-	1	ID=PMILG00000018812.1-cds3;Parent=PMILG00000018812.1
scaffold_502	.	CDS	21742808	21742854	.	-	0	ID=PMILG00000018812.1-cds4;Parent=PMILG00000018812.1
scaffold_502	.	CDS	21742950	21743008	.	-	2	ID=PMILG00000018812.1-cds5;Parent=PMILG00000018812.1
scaffold_502	.	CDS	21743133	21743193	.	-	0	ID=PMILG00000018812.1-cds6;Parent=PMILG00000018812.1
scaffold_502	.	CDS	21744595	21744635	.	-	2	ID=PMILG00000018812.1-cds7;Parent=PMILG00000018812.1
scaffold_502	.	CDS	21745857	21745900	.	-	1	ID=PMILG00000018812.1-cds8;Parent=PMILG00000018812.1
scaffold_502	.	CDS	21746860	21747042	.	-	1	ID=PMILG00000018812.1-cds9;Parent=PMILG00000018812.1
scaffold_502	.	CDS	21747123	21747446	.	-	1	ID=PMILG00000018812.1-cds10;Parent=PMILG00000018812.1
scaffold_502	.	CDS	21747851	21748060	.	-	1	ID=PMILG00000018812.1-cds11;Parent=PMILG00000018812.1
scaffold_502	.	CDS	21748871	21748912	.	-	1	ID=PMILG00000018812.1-cds12;Parent=PMILG00000018812.1
scaffold_502	.	CDS	21749009	21749082	.	-	0	ID=PMILG00000018812.1-cds13;Parent=PMILG00000018812.1
scaffold_502	.	CDS	21749173	21749251	.	-	1	ID=PMILG00000018812.1-cds14;Parent=PMILG00000018812.1
scaffold_502	.	CDS	21750001	21750097	.	-	2	ID=PMILG00000018812.1-cds15;Parent=PMILG00000018812.1
scaffold_502	.	CDS	21750581	21750717	.	-	1	ID=PMILG00000018812.1-cds16;Parent=PMILG00000018812.1
scaffold_502	.	CDS	21750809	21750893	.	-	2	ID=PMILG00000018812.1-cds17;Parent=PMILG00000018812.1
scaffold_502	.	CDS	21751092	21751171	.	-	1	ID=PMILG00000018812.1-cds18;Parent=PMILG00000018812.1
scaffold_502	.	CDS	21752515	21752616	.	-	1	ID=PMILG00000018812.1-cds19;Parent=PMILG00000018812.1
scaffold_502	.	CDS	21752776	21752873	.	-	0	ID=PMILG00000018812.1-cds20;Parent=PMILG00000018812.1
scaffold_502	.	CDS	21755572	21755711	.	-	2	ID=PMILG00000018812.1-cds21;Parent=PMILG00000018812.1
scaffold_502	.	CDS	21758758	21758773	.	-	0	ID=PMILG00000018812.1-cds22;Parent=PMILG00000018812.1
scaffold_502	.	three_prime_UTR	21739737	21740381	.	-	.	ID=PMILG00000018812.1-three_prime_utr1;Parent=PMILG00000018812.1
scaffold_502	AUGUSTUS	gene	21761685	21786888	.	-	.	ID=PMILG00000018813;Name=scaffold_502.g5279.t1
scaffold_502	AUGUSTUS	mRNA	21761685	21786888	.	-	.	ID=PMILG00000018813.1;Parent=PMILG00000018813;Name=scaffold_502.g5279.t1
scaffold_502	AUGUSTUS	exon	21761685	21762124	.	-	.	ID=PMILG00000018813.1-exon1;Parent=PMILG00000018813.1
scaffold_502	AUGUSTUS	exon	21762200	21762350	.	-	.	ID=PMILG00000018813.1-exon2;Parent=PMILG00000018813.1
scaffold_502	AUGUSTUS	exon	21764047	21764093	.	-	.	ID=PMILG00000018813.1-exon3;Parent=PMILG00000018813.1
scaffold_502	AUGUSTUS	exon	21774204	21774334	.	-	.	ID=PMILG00000018813.1-exon4;Parent=PMILG00000018813.1
scaffold_502	AUGUSTUS	exon	21774911	21774971	.	-	.	ID=PMILG00000018813.1-exon5;Parent=PMILG00000018813.1
scaffold_502	AUGUSTUS	exon	21783208	21783265	.	-	.	ID=PMILG00000018813.1-exon6;Parent=PMILG00000018813.1
scaffold_502	AUGUSTUS	exon	21786886	21786888	.	-	.	ID=PMILG00000018813.1-exon7;Parent=PMILG00000018813.1
scaffold_502	AUGUSTUS	CDS	21761685	21762124	.	-	2	ID=PMILG00000018813.1-cds1;Parent=PMILG00000018813.1
scaffold_502	AUGUSTUS	CDS	21762200	21762350	.	-	0	ID=PMILG00000018813.1-cds2;Parent=PMILG00000018813.1
scaffold_502	AUGUSTUS	CDS	21764047	21764093	.	-	2	ID=PMILG00000018813.1-cds3;Parent=PMILG00000018813.1
scaffold_502	AUGUSTUS	CDS	21774204	21774334	.	-	1	ID=PMILG00000018813.1-cds4;Parent=PMILG00000018813.1
scaffold_502	AUGUSTUS	CDS	21774911	21774971	.	-	2	ID=PMILG00000018813.1-cds5;Parent=PMILG00000018813.1
scaffold_502	AUGUSTUS	CDS	21783208	21783265	.	-	0	ID=PMILG00000018813.1-cds6;Parent=PMILG00000018813.1
scaffold_502	AUGUSTUS	CDS	21786886	21786888	.	-	0	ID=PMILG00000018813.1-cds7;Parent=PMILG00000018813.1
scaffold_502	.	gene	21817534	21819860	.	-	.	ID=PMILG00000018814;Name=scaffold_502.g5280.t1
scaffold_502	.	mRNA	21817534	21819860	.	-	.	ID=PMILG00000018814.1;Parent=PMILG00000018814;Name=scaffold_502.g5280.t1
scaffold_502	.	exon	21817534	21818149	.	-	.	ID=PMILG00000018814.1-exon1;Parent=PMILG00000018814.1
scaffold_502	.	exon	21818235	21818323	.	-	.	ID=PMILG00000018814.1-exon2;Parent=PMILG00000018814.1
scaffold_502	.	exon	21818438	21818614	.	-	.	ID=PMILG00000018814.1-exon3;Parent=PMILG00000018814.1
scaffold_502	.	exon	21818815	21818991	.	-	.	ID=PMILG00000018814.1-exon4;Parent=PMILG00000018814.1
scaffold_502	.	exon	21819147	21819319	.	-	.	ID=PMILG00000018814.1-exon5;Parent=PMILG00000018814.1
scaffold_502	.	exon	21819431	21819511	.	-	.	ID=PMILG00000018814.1-exon6;Parent=PMILG00000018814.1
scaffold_502	.	exon	21819832	21819860	.	-	.	ID=PMILG00000018814.1-exon7;Parent=PMILG00000018814.1
scaffold_502	.	CDS	21817990	21818149	.	-	1	ID=PMILG00000018814.1-cds1;Parent=PMILG00000018814.1
scaffold_502	.	CDS	21818235	21818323	.	-	0	ID=PMILG00000018814.1-cds2;Parent=PMILG00000018814.1
scaffold_502	.	CDS	21818438	21818614	.	-	0	ID=PMILG00000018814.1-cds3;Parent=PMILG00000018814.1
scaffold_502	.	CDS	21818815	21818991	.	-	0	ID=PMILG00000018814.1-cds4;Parent=PMILG00000018814.1
scaffold_502	.	CDS	21819147	21819319	.	-	2	ID=PMILG00000018814.1-cds5;Parent=PMILG00000018814.1
scaffold_502	.	CDS	21819431	21819503	.	-	0	ID=PMILG00000018814.1-cds6;Parent=PMILG00000018814.1
scaffold_502	.	five_prime_UTR	21819504	21819511	.	-	.	ID=PMILG00000018814.1-five_prime_utr1;Parent=PMILG00000018814.1
scaffold_502	.	five_prime_UTR	21819832	21819860	.	-	.	ID=PMILG00000018814.1-five_prime_utr2;Parent=PMILG00000018814.1
scaffold_502	.	three_prime_UTR	21817534	21817989	.	-	.	ID=PMILG00000018814.1-three_prime_utr1;Parent=PMILG00000018814.1
scaffold_502	.	mRNA	21817534	21819860	.	-	.	ID=PMILG00000018814.2;Parent=PMILG00000018814;Name=scaffold_502.g5280.t1
scaffold_502	.	exon	21817534	21818149	.	-	.	ID=PMILG00000018814.2-exon1;Parent=PMILG00000018814.2
scaffold_502	.	exon	21818235	21818323	.	-	.	ID=PMILG00000018814.2-exon2;Parent=PMILG00000018814.2
scaffold_502	.	exon	21818438	21818614	.	-	.	ID=PMILG00000018814.2-exon3;Parent=PMILG00000018814.2
scaffold_502	.	exon	21818815	21818991	.	-	.	ID=PMILG00000018814.2-exon4;Parent=PMILG00000018814.2
scaffold_502	.	exon	21819147	21819319	.	-	.	ID=PMILG00000018814.2-exon5;Parent=PMILG00000018814.2
scaffold_502	.	exon	21819431	21819860	.	-	.	ID=PMILG00000018814.2-exon6;Parent=PMILG00000018814.2
scaffold_502	.	CDS	21817990	21818149	.	-	1	ID=PMILG00000018814.2-cds1;Parent=PMILG00000018814.2
scaffold_502	.	CDS	21818235	21818323	.	-	0	ID=PMILG00000018814.2-cds2;Parent=PMILG00000018814.2
scaffold_502	.	CDS	21818438	21818614	.	-	0	ID=PMILG00000018814.2-cds3;Parent=PMILG00000018814.2
scaffold_502	.	CDS	21818815	21818991	.	-	0	ID=PMILG00000018814.2-cds4;Parent=PMILG00000018814.2
scaffold_502	.	CDS	21819147	21819319	.	-	2	ID=PMILG00000018814.2-cds5;Parent=PMILG00000018814.2
scaffold_502	.	CDS	21819431	21819503	.	-	0	ID=PMILG00000018814.2-cds6;Parent=PMILG00000018814.2
scaffold_502	.	five_prime_UTR	21819504	21819860	.	-	.	ID=PMILG00000018814.2-five_prime_utr1;Parent=PMILG00000018814.2
scaffold_502	.	three_prime_UTR	21817534	21817989	.	-	.	ID=PMILG00000018814.2-three_prime_utr1;Parent=PMILG00000018814.2
scaffold_502	.	gene	21820334	21824824	.	+	.	ID=PMILG00000018815;Name=scaffold_502.g5281.t1
scaffold_502	.	mRNA	21820334	21824824	.	+	.	ID=PMILG00000018815.1;Parent=PMILG00000018815;Name=scaffold_502.g5281.t1
scaffold_502	.	exon	21820334	21820578	.	+	.	ID=PMILG00000018815.1-exon1;Parent=PMILG00000018815.1
scaffold_502	.	exon	21820697	21820911	.	+	.	ID=PMILG00000018815.1-exon2;Parent=PMILG00000018815.1
scaffold_502	.	exon	21821644	21821712	.	+	.	ID=PMILG00000018815.1-exon3;Parent=PMILG00000018815.1
scaffold_502	.	exon	21821903	21822027	.	+	.	ID=PMILG00000018815.1-exon4;Parent=PMILG00000018815.1
scaffold_502	.	exon	21822221	21822350	.	+	.	ID=PMILG00000018815.1-exon5;Parent=PMILG00000018815.1
scaffold_502	.	exon	21822481	21822551	.	+	.	ID=PMILG00000018815.1-exon6;Parent=PMILG00000018815.1
scaffold_502	.	exon	21823947	21824824	.	+	.	ID=PMILG00000018815.1-exon7;Parent=PMILG00000018815.1
scaffold_502	.	CDS	21820724	21820911	.	+	0	ID=PMILG00000018815.1-cds1;Parent=PMILG00000018815.1
scaffold_502	.	CDS	21821644	21821712	.	+	1	ID=PMILG00000018815.1-cds2;Parent=PMILG00000018815.1
scaffold_502	.	CDS	21821903	21822027	.	+	1	ID=PMILG00000018815.1-cds3;Parent=PMILG00000018815.1
scaffold_502	.	CDS	21822221	21822350	.	+	2	ID=PMILG00000018815.1-cds4;Parent=PMILG00000018815.1
scaffold_502	.	CDS	21822481	21822551	.	+	1	ID=PMILG00000018815.1-cds5;Parent=PMILG00000018815.1
scaffold_502	.	CDS	21823947	21824284	.	+	2	ID=PMILG00000018815.1-cds6;Parent=PMILG00000018815.1
scaffold_502	.	five_prime_UTR	21820334	21820578	.	+	.	ID=PMILG00000018815.1-five_prime_utr1;Parent=PMILG00000018815.1
scaffold_502	.	five_prime_UTR	21820697	21820723	.	+	.	ID=PMILG00000018815.1-five_prime_utr2;Parent=PMILG00000018815.1
scaffold_502	.	three_prime_UTR	21824285	21824824	.	+	.	ID=PMILG00000018815.1-three_prime_utr1;Parent=PMILG00000018815.1
scaffold_502	.	gene	21824965	21846000	.	-	.	ID=PMILG00000018816;Name=scaffold_502.g5282.t1
scaffold_502	.	mRNA	21824965	21846000	.	-	.	ID=PMILG00000018816.1;Parent=PMILG00000018816;Name=scaffold_502.g5282.t1
scaffold_502	.	exon	21824965	21826872	.	-	.	ID=PMILG00000018816.1-exon1;Parent=PMILG00000018816.1
scaffold_502	.	exon	21827030	21827101	.	-	.	ID=PMILG00000018816.1-exon2;Parent=PMILG00000018816.1
scaffold_502	.	exon	21827292	21827393	.	-	.	ID=PMILG00000018816.1-exon3;Parent=PMILG00000018816.1
scaffold_502	.	exon	21827977	21828181	.	-	.	ID=PMILG00000018816.1-exon4;Parent=PMILG00000018816.1
scaffold_502	.	exon	21828552	21828765	.	-	.	ID=PMILG00000018816.1-exon5;Parent=PMILG00000018816.1
scaffold_502	.	exon	21828858	21828957	.	-	.	ID=PMILG00000018816.1-exon6;Parent=PMILG00000018816.1
scaffold_502	.	exon	21841449	21842771	.	-	.	ID=PMILG00000018816.1-exon7;Parent=PMILG00000018816.1
scaffold_502	.	exon	21845549	21846000	.	-	.	ID=PMILG00000018816.1-exon8;Parent=PMILG00000018816.1
scaffold_502	.	CDS	21826663	21826872	.	-	0	ID=PMILG00000018816.1-cds1;Parent=PMILG00000018816.1
scaffold_502	.	CDS	21827030	21827101	.	-	0	ID=PMILG00000018816.1-cds2;Parent=PMILG00000018816.1
scaffold_502	.	CDS	21827292	21827393	.	-	0	ID=PMILG00000018816.1-cds3;Parent=PMILG00000018816.1
scaffold_502	.	CDS	21827977	21828181	.	-	1	ID=PMILG00000018816.1-cds4;Parent=PMILG00000018816.1
scaffold_502	.	CDS	21828552	21828765	.	-	2	ID=PMILG00000018816.1-cds5;Parent=PMILG00000018816.1
scaffold_502	.	CDS	21828858	21828957	.	-	0	ID=PMILG00000018816.1-cds6;Parent=PMILG00000018816.1
scaffold_502	.	CDS	21841449	21842576	.	-	0	ID=PMILG00000018816.1-cds7;Parent=PMILG00000018816.1
scaffold_502	.	five_prime_UTR	21842577	21842771	.	-	.	ID=PMILG00000018816.1-five_prime_utr1;Parent=PMILG00000018816.1
scaffold_502	.	five_prime_UTR	21845549	21846000	.	-	.	ID=PMILG00000018816.1-five_prime_utr2;Parent=PMILG00000018816.1
scaffold_502	.	three_prime_UTR	21824965	21826662	.	-	.	ID=PMILG00000018816.1-three_prime_utr1;Parent=PMILG00000018816.1
scaffold_502	.	gene	21846494	21861586	.	+	.	ID=PMILG00000018817;Name=MERGED: scaffold_502.g5283.t1
scaffold_502	.	mRNA	21846494	21861586	.	+	.	ID=PMILG00000018817.1;Parent=PMILG00000018817;Name=MERGED: scaffold_502.g5283.t1
scaffold_502	.	exon	21846494	21846665	.	+	.	ID=PMILG00000018817.1-exon1;Parent=PMILG00000018817.1
scaffold_502	.	exon	21846807	21846959	.	+	.	ID=PMILG00000018817.1-exon2;Parent=PMILG00000018817.1
scaffold_502	.	exon	21847067	21847199	.	+	.	ID=PMILG00000018817.1-exon3;Parent=PMILG00000018817.1
scaffold_502	.	exon	21848659	21848863	.	+	.	ID=PMILG00000018817.1-exon4;Parent=PMILG00000018817.1
scaffold_502	.	exon	21849468	21849584	.	+	.	ID=PMILG00000018817.1-exon5;Parent=PMILG00000018817.1
scaffold_502	.	exon	21849849	21849999	.	+	.	ID=PMILG00000018817.1-exon6;Parent=PMILG00000018817.1
scaffold_502	.	exon	21851274	21851428	.	+	.	ID=PMILG00000018817.1-exon7;Parent=PMILG00000018817.1
scaffold_502	.	exon	21851511	21851595	.	+	.	ID=PMILG00000018817.1-exon8;Parent=PMILG00000018817.1
scaffold_502	.	exon	21851697	21851834	.	+	.	ID=PMILG00000018817.1-exon9;Parent=PMILG00000018817.1
scaffold_502	.	exon	21852161	21852262	.	+	.	ID=PMILG00000018817.1-exon10;Parent=PMILG00000018817.1
scaffold_502	.	exon	21852352	21852408	.	+	.	ID=PMILG00000018817.1-exon11;Parent=PMILG00000018817.1
scaffold_502	.	exon	21852504	21852641	.	+	.	ID=PMILG00000018817.1-exon12;Parent=PMILG00000018817.1
scaffold_502	.	exon	21853319	21853401	.	+	.	ID=PMILG00000018817.1-exon13;Parent=PMILG00000018817.1
scaffold_502	.	exon	21858944	21859106	.	+	.	ID=PMILG00000018817.1-exon14;Parent=PMILG00000018817.1
scaffold_502	.	exon	21859239	21859383	.	+	.	ID=PMILG00000018817.1-exon15;Parent=PMILG00000018817.1
scaffold_502	.	exon	21859496	21859656	.	+	.	ID=PMILG00000018817.1-exon16;Parent=PMILG00000018817.1
scaffold_502	.	exon	21859783	21859836	.	+	.	ID=PMILG00000018817.1-exon17;Parent=PMILG00000018817.1
scaffold_502	.	exon	21860627	21861586	.	+	.	ID=PMILG00000018817.1-exon18;Parent=PMILG00000018817.1
scaffold_502	.	CDS	21846591	21846665	.	+	0	ID=PMILG00000018817.1-cds1;Parent=PMILG00000018817.1
scaffold_502	.	CDS	21846807	21846959	.	+	0	ID=PMILG00000018817.1-cds2;Parent=PMILG00000018817.1
scaffold_502	.	CDS	21847067	21847199	.	+	0	ID=PMILG00000018817.1-cds3;Parent=PMILG00000018817.1
scaffold_502	.	CDS	21848659	21848863	.	+	2	ID=PMILG00000018817.1-cds4;Parent=PMILG00000018817.1
scaffold_502	.	CDS	21849468	21849584	.	+	1	ID=PMILG00000018817.1-cds5;Parent=PMILG00000018817.1
scaffold_502	.	CDS	21849849	21849999	.	+	1	ID=PMILG00000018817.1-cds6;Parent=PMILG00000018817.1
scaffold_502	.	CDS	21851274	21851428	.	+	0	ID=PMILG00000018817.1-cds7;Parent=PMILG00000018817.1
scaffold_502	.	CDS	21851511	21851595	.	+	1	ID=PMILG00000018817.1-cds8;Parent=PMILG00000018817.1
scaffold_502	.	CDS	21851697	21851834	.	+	0	ID=PMILG00000018817.1-cds9;Parent=PMILG00000018817.1
scaffold_502	.	CDS	21852161	21852262	.	+	0	ID=PMILG00000018817.1-cds10;Parent=PMILG00000018817.1
scaffold_502	.	CDS	21852352	21852408	.	+	0	ID=PMILG00000018817.1-cds11;Parent=PMILG00000018817.1
scaffold_502	.	CDS	21852504	21852641	.	+	0	ID=PMILG00000018817.1-cds12;Parent=PMILG00000018817.1
scaffold_502	.	CDS	21853319	21853401	.	+	0	ID=PMILG00000018817.1-cds13;Parent=PMILG00000018817.1
scaffold_502	.	CDS	21858944	21859106	.	+	1	ID=PMILG00000018817.1-cds14;Parent=PMILG00000018817.1
scaffold_502	.	CDS	21859239	21859383	.	+	0	ID=PMILG00000018817.1-cds15;Parent=PMILG00000018817.1
scaffold_502	.	CDS	21859496	21859656	.	+	2	ID=PMILG00000018817.1-cds16;Parent=PMILG00000018817.1
scaffold_502	.	CDS	21859783	21859836	.	+	0	ID=PMILG00000018817.1-cds17;Parent=PMILG00000018817.1
scaffold_502	.	CDS	21860627	21860758	.	+	0	ID=PMILG00000018817.1-cds18;Parent=PMILG00000018817.1
scaffold_502	.	five_prime_UTR	21846494	21846590	.	+	.	ID=PMILG00000018817.1-five_prime_utr1;Parent=PMILG00000018817.1
scaffold_502	.	three_prime_UTR	21860759	21861586	.	+	.	ID=PMILG00000018817.1-three_prime_utr1;Parent=PMILG00000018817.1
scaffold_502	.	gene	21853450	21861385	.	-	.	ID=PMILG00000018818;Name=scaffold_502.g5284.t1
scaffold_502	.	mRNA	21853450	21861385	.	-	.	ID=PMILG00000018818.1;Parent=PMILG00000018818;Name=scaffold_502.g5284.t1
scaffold_502	.	exon	21853450	21853767	.	-	.	ID=PMILG00000018818.1-exon1;Parent=PMILG00000018818.1
scaffold_502	.	exon	21854527	21854589	.	-	.	ID=PMILG00000018818.1-exon2;Parent=PMILG00000018818.1
scaffold_502	.	exon	21854863	21854999	.	-	.	ID=PMILG00000018818.1-exon3;Parent=PMILG00000018818.1
scaffold_502	.	exon	21855811	21855976	.	-	.	ID=PMILG00000018818.1-exon4;Parent=PMILG00000018818.1
scaffold_502	.	exon	21856913	21856975	.	-	.	ID=PMILG00000018818.1-exon5;Parent=PMILG00000018818.1
scaffold_502	.	exon	21857064	21857237	.	-	.	ID=PMILG00000018818.1-exon6;Parent=PMILG00000018818.1
scaffold_502	.	exon	21858960	21859371	.	-	.	ID=PMILG00000018818.1-exon7;Parent=PMILG00000018818.1
scaffold_502	.	exon	21859465	21859651	.	-	.	ID=PMILG00000018818.1-exon8;Parent=PMILG00000018818.1
scaffold_502	.	exon	21861233	21861385	.	-	.	ID=PMILG00000018818.1-exon9;Parent=PMILG00000018818.1
scaffold_502	.	CDS	21853651	21853767	.	-	0	ID=PMILG00000018818.1-cds1;Parent=PMILG00000018818.1
scaffold_502	.	CDS	21854527	21854589	.	-	0	ID=PMILG00000018818.1-cds2;Parent=PMILG00000018818.1
scaffold_502	.	CDS	21854863	21854999	.	-	2	ID=PMILG00000018818.1-cds3;Parent=PMILG00000018818.1
scaffold_502	.	CDS	21855811	21855976	.	-	0	ID=PMILG00000018818.1-cds4;Parent=PMILG00000018818.1
scaffold_502	.	CDS	21856913	21856975	.	-	0	ID=PMILG00000018818.1-cds5;Parent=PMILG00000018818.1
scaffold_502	.	CDS	21857064	21857237	.	-	0	ID=PMILG00000018818.1-cds6;Parent=PMILG00000018818.1
scaffold_502	.	CDS	21858960	21859031	.	-	0	ID=PMILG00000018818.1-cds7;Parent=PMILG00000018818.1
scaffold_502	.	five_prime_UTR	21859032	21859371	.	-	.	ID=PMILG00000018818.1-five_prime_utr1;Parent=PMILG00000018818.1
scaffold_502	.	five_prime_UTR	21859465	21859651	.	-	.	ID=PMILG00000018818.1-five_prime_utr2;Parent=PMILG00000018818.1
scaffold_502	.	five_prime_UTR	21861233	21861385	.	-	.	ID=PMILG00000018818.1-five_prime_utr3;Parent=PMILG00000018818.1
scaffold_502	.	three_prime_UTR	21853450	21853650	.	-	.	ID=PMILG00000018818.1-three_prime_utr1;Parent=PMILG00000018818.1
scaffold_502	.	gene	21862348	21867014	.	-	.	ID=PMILG00000018819;Name=scaffold_502.g5286.t1
scaffold_502	.	mRNA	21862348	21867014	.	-	.	ID=PMILG00000018819.1;Parent=PMILG00000018819;Name=scaffold_502.g5286.t1
scaffold_502	.	exon	21862348	21864006	.	-	.	ID=PMILG00000018819.1-exon1;Parent=PMILG00000018819.1
scaffold_502	.	exon	21865308	21865563	.	-	.	ID=PMILG00000018819.1-exon2;Parent=PMILG00000018819.1
scaffold_502	.	exon	21866078	21866331	.	-	.	ID=PMILG00000018819.1-exon3;Parent=PMILG00000018819.1
scaffold_502	.	exon	21866923	21867014	.	-	.	ID=PMILG00000018819.1-exon4;Parent=PMILG00000018819.1
scaffold_502	.	CDS	21863015	21864006	.	-	2	ID=PMILG00000018819.1-cds1;Parent=PMILG00000018819.1
scaffold_502	.	CDS	21865308	21865563	.	-	0	ID=PMILG00000018819.1-cds2;Parent=PMILG00000018819.1
scaffold_502	.	CDS	21866078	21866278	.	-	0	ID=PMILG00000018819.1-cds3;Parent=PMILG00000018819.1
scaffold_502	.	five_prime_UTR	21866279	21866331	.	-	.	ID=PMILG00000018819.1-five_prime_utr1;Parent=PMILG00000018819.1
scaffold_502	.	five_prime_UTR	21866923	21867014	.	-	.	ID=PMILG00000018819.1-five_prime_utr2;Parent=PMILG00000018819.1
scaffold_502	.	three_prime_UTR	21862348	21863014	.	-	.	ID=PMILG00000018819.1-three_prime_utr1;Parent=PMILG00000018819.1
scaffold_502	.	gene	21866817	21870993	.	+	.	ID=PMILG00000018820;Name=scaffold_502.g5287.t1
scaffold_502	.	mRNA	21866817	21870993	.	+	.	ID=PMILG00000018820.1;Parent=PMILG00000018820;Name=scaffold_502.g5287.t1
scaffold_502	.	exon	21866817	21866819	.	+	.	ID=PMILG00000018820.1-exon1;Parent=PMILG00000018820.1
scaffold_502	.	exon	21867861	21867937	.	+	.	ID=PMILG00000018820.1-exon2;Parent=PMILG00000018820.1
scaffold_502	.	exon	21868999	21869494	.	+	.	ID=PMILG00000018820.1-exon3;Parent=PMILG00000018820.1
scaffold_502	.	exon	21869579	21870993	.	+	.	ID=PMILG00000018820.1-exon4;Parent=PMILG00000018820.1
scaffold_502	.	CDS	21866817	21866819	.	+	0	ID=PMILG00000018820.1-cds1;Parent=PMILG00000018820.1
scaffold_502	.	CDS	21867861	21867937	.	+	0	ID=PMILG00000018820.1-cds2;Parent=PMILG00000018820.1
scaffold_502	.	CDS	21868999	21869494	.	+	1	ID=PMILG00000018820.1-cds3;Parent=PMILG00000018820.1
scaffold_502	.	CDS	21869579	21870253	.	+	0	ID=PMILG00000018820.1-cds4;Parent=PMILG00000018820.1
scaffold_502	.	three_prime_UTR	21870254	21870993	.	+	.	ID=PMILG00000018820.1-three_prime_utr1;Parent=PMILG00000018820.1
scaffold_502	.	gene	21870940	21874979	.	-	.	ID=PMILG00000018821;Name=scaffold_502.g5288.t1
scaffold_502	.	mRNA	21870940	21874979	.	-	.	ID=PMILG00000018821.1;Parent=PMILG00000018821;Name=scaffold_502.g5288.t1
scaffold_502	.	exon	21870940	21871956	.	-	.	ID=PMILG00000018821.1-exon1;Parent=PMILG00000018821.1
scaffold_502	.	exon	21873491	21873545	.	-	.	ID=PMILG00000018821.1-exon2;Parent=PMILG00000018821.1
scaffold_502	.	exon	21873691	21873827	.	-	.	ID=PMILG00000018821.1-exon3;Parent=PMILG00000018821.1
scaffold_502	.	exon	21873941	21874023	.	-	.	ID=PMILG00000018821.1-exon4;Parent=PMILG00000018821.1
scaffold_502	.	exon	21874120	21874197	.	-	.	ID=PMILG00000018821.1-exon5;Parent=PMILG00000018821.1
scaffold_502	.	exon	21874317	21874411	.	-	.	ID=PMILG00000018821.1-exon6;Parent=PMILG00000018821.1
scaffold_502	.	exon	21874774	21874979	.	-	.	ID=PMILG00000018821.1-exon7;Parent=PMILG00000018821.1
scaffold_502	.	CDS	21871752	21871956	.	-	1	ID=PMILG00000018821.1-cds1;Parent=PMILG00000018821.1
scaffold_502	.	CDS	21873491	21873545	.	-	2	ID=PMILG00000018821.1-cds2;Parent=PMILG00000018821.1
scaffold_502	.	CDS	21873691	21873827	.	-	1	ID=PMILG00000018821.1-cds3;Parent=PMILG00000018821.1
scaffold_502	.	CDS	21873941	21874023	.	-	0	ID=PMILG00000018821.1-cds4;Parent=PMILG00000018821.1
scaffold_502	.	CDS	21874120	21874197	.	-	0	ID=PMILG00000018821.1-cds5;Parent=PMILG00000018821.1
scaffold_502	.	CDS	21874317	21874411	.	-	2	ID=PMILG00000018821.1-cds6;Parent=PMILG00000018821.1
scaffold_502	.	CDS	21874774	21874942	.	-	0	ID=PMILG00000018821.1-cds7;Parent=PMILG00000018821.1
scaffold_502	.	five_prime_UTR	21874943	21874979	.	-	.	ID=PMILG00000018821.1-five_prime_utr1;Parent=PMILG00000018821.1
scaffold_502	.	three_prime_UTR	21870940	21871751	.	-	.	ID=PMILG00000018821.1-three_prime_utr1;Parent=PMILG00000018821.1
scaffold_502	AUGUSTUS	gene	21913122	21914300	.	-	.	ID=PMILG00000018822;Name=scaffold_502.g5289.t1
scaffold_502	AUGUSTUS	mRNA	21913122	21914300	.	-	.	ID=PMILG00000018822.1;Parent=PMILG00000018822;Name=scaffold_502.g5289.t1
scaffold_502	AUGUSTUS	exon	21913122	21914300	.	-	.	ID=PMILG00000018822.1-exon1;Parent=PMILG00000018822.1
scaffold_502	AUGUSTUS	CDS	21913122	21914300	.	-	0	ID=PMILG00000018822.1-cds1;Parent=PMILG00000018822.1
scaffold_502	.	gene	21922057	21992488	.	+	.	ID=PMILG00000018823;Name=MERGED: scaffold_502.g5290.t1
scaffold_502	.	mRNA	21922057	21992488	.	+	.	ID=PMILG00000018823.1;Parent=PMILG00000018823;Name=MERGED: scaffold_502.g5290.t1
scaffold_502	.	exon	21922057	21922129	.	+	.	ID=PMILG00000018823.1-exon1;Parent=PMILG00000018823.1
scaffold_502	.	exon	21944695	21944805	.	+	.	ID=PMILG00000018823.1-exon2;Parent=PMILG00000018823.1
scaffold_502	.	exon	21948661	21948708	.	+	.	ID=PMILG00000018823.1-exon3;Parent=PMILG00000018823.1
scaffold_502	.	exon	21952553	21952631	.	+	.	ID=PMILG00000018823.1-exon4;Parent=PMILG00000018823.1
scaffold_502	.	exon	21955385	21955522	.	+	.	ID=PMILG00000018823.1-exon5;Parent=PMILG00000018823.1
scaffold_502	.	exon	21958133	21958256	.	+	.	ID=PMILG00000018823.1-exon6;Parent=PMILG00000018823.1
scaffold_502	.	exon	21962120	21962196	.	+	.	ID=PMILG00000018823.1-exon7;Parent=PMILG00000018823.1
scaffold_502	.	exon	21963413	21963479	.	+	.	ID=PMILG00000018823.1-exon8;Parent=PMILG00000018823.1
scaffold_502	.	exon	21969004	21969052	.	+	.	ID=PMILG00000018823.1-exon9;Parent=PMILG00000018823.1
scaffold_502	.	exon	21971950	21972054	.	+	.	ID=PMILG00000018823.1-exon10;Parent=PMILG00000018823.1
scaffold_502	.	exon	21972592	21972780	.	+	.	ID=PMILG00000018823.1-exon11;Parent=PMILG00000018823.1
scaffold_502	.	exon	21973054	21973112	.	+	.	ID=PMILG00000018823.1-exon12;Parent=PMILG00000018823.1
scaffold_502	.	exon	21973414	21973456	.	+	.	ID=PMILG00000018823.1-exon13;Parent=PMILG00000018823.1
scaffold_502	.	exon	21973943	21974039	.	+	.	ID=PMILG00000018823.1-exon14;Parent=PMILG00000018823.1
scaffold_502	.	exon	21988315	21988518	.	+	.	ID=PMILG00000018823.1-exon15;Parent=PMILG00000018823.1
scaffold_502	.	exon	21990029	21990141	.	+	.	ID=PMILG00000018823.1-exon16;Parent=PMILG00000018823.1
scaffold_502	.	exon	21990263	21990379	.	+	.	ID=PMILG00000018823.1-exon17;Parent=PMILG00000018823.1
scaffold_502	.	exon	21990503	21990586	.	+	.	ID=PMILG00000018823.1-exon18;Parent=PMILG00000018823.1
scaffold_502	.	exon	21991114	21991170	.	+	.	ID=PMILG00000018823.1-exon19;Parent=PMILG00000018823.1
scaffold_502	.	exon	21991255	21991335	.	+	.	ID=PMILG00000018823.1-exon20;Parent=PMILG00000018823.1
scaffold_502	.	exon	21991423	21991487	.	+	.	ID=PMILG00000018823.1-exon21;Parent=PMILG00000018823.1
scaffold_502	.	exon	21991581	21992488	.	+	.	ID=PMILG00000018823.1-exon22;Parent=PMILG00000018823.1
scaffold_502	.	CDS	21922067	21922129	.	+	0	ID=PMILG00000018823.1-cds1;Parent=PMILG00000018823.1
scaffold_502	.	CDS	21944695	21944805	.	+	0	ID=PMILG00000018823.1-cds2;Parent=PMILG00000018823.1
scaffold_502	.	CDS	21948661	21948708	.	+	0	ID=PMILG00000018823.1-cds3;Parent=PMILG00000018823.1
scaffold_502	.	CDS	21952553	21952631	.	+	0	ID=PMILG00000018823.1-cds4;Parent=PMILG00000018823.1
scaffold_502	.	CDS	21955385	21955522	.	+	2	ID=PMILG00000018823.1-cds5;Parent=PMILG00000018823.1
scaffold_502	.	CDS	21958133	21958256	.	+	2	ID=PMILG00000018823.1-cds6;Parent=PMILG00000018823.1
scaffold_502	.	CDS	21962120	21962196	.	+	1	ID=PMILG00000018823.1-cds7;Parent=PMILG00000018823.1
scaffold_502	.	CDS	21963413	21963479	.	+	2	ID=PMILG00000018823.1-cds8;Parent=PMILG00000018823.1
scaffold_502	.	CDS	21969004	21969052	.	+	1	ID=PMILG00000018823.1-cds9;Parent=PMILG00000018823.1
scaffold_502	.	CDS	21971950	21972054	.	+	0	ID=PMILG00000018823.1-cds10;Parent=PMILG00000018823.1
scaffold_502	.	CDS	21972592	21972780	.	+	0	ID=PMILG00000018823.1-cds11;Parent=PMILG00000018823.1
scaffold_502	.	CDS	21973054	21973112	.	+	0	ID=PMILG00000018823.1-cds12;Parent=PMILG00000018823.1
scaffold_502	.	CDS	21973414	21973456	.	+	1	ID=PMILG00000018823.1-cds13;Parent=PMILG00000018823.1
scaffold_502	.	CDS	21973943	21974039	.	+	0	ID=PMILG00000018823.1-cds14;Parent=PMILG00000018823.1
scaffold_502	.	CDS	21988315	21988518	.	+	2	ID=PMILG00000018823.1-cds15;Parent=PMILG00000018823.1
scaffold_502	.	CDS	21990029	21990141	.	+	2	ID=PMILG00000018823.1-cds16;Parent=PMILG00000018823.1
scaffold_502	.	CDS	21990263	21990379	.	+	0	ID=PMILG00000018823.1-cds17;Parent=PMILG00000018823.1
scaffold_502	.	CDS	21990503	21990586	.	+	0	ID=PMILG00000018823.1-cds18;Parent=PMILG00000018823.1
scaffold_502	.	CDS	21991114	21991170	.	+	0	ID=PMILG00000018823.1-cds19;Parent=PMILG00000018823.1
scaffold_502	.	CDS	21991255	21991335	.	+	0	ID=PMILG00000018823.1-cds20;Parent=PMILG00000018823.1
scaffold_502	.	CDS	21991423	21991487	.	+	0	ID=PMILG00000018823.1-cds21;Parent=PMILG00000018823.1
scaffold_502	.	CDS	21991581	21991629	.	+	1	ID=PMILG00000018823.1-cds22;Parent=PMILG00000018823.1
scaffold_502	.	five_prime_UTR	21922057	21922066	.	+	.	ID=PMILG00000018823.1-five_prime_utr1;Parent=PMILG00000018823.1
scaffold_502	.	three_prime_UTR	21991630	21992488	.	+	.	ID=PMILG00000018823.1-three_prime_utr1;Parent=PMILG00000018823.1
scaffold_502	AUGUSTUS	gene	21975577	21982631	.	+	.	ID=PMILG00000018824;Name=scaffold_502.g5291.t1
scaffold_502	AUGUSTUS	mRNA	21975577	21982631	.	+	.	ID=PMILG00000018824.1;Parent=PMILG00000018824;Name=scaffold_502.g5291.t1
scaffold_502	AUGUSTUS	exon	21975577	21976129	.	+	.	ID=PMILG00000018824.1-exon1;Parent=PMILG00000018824.1
scaffold_502	AUGUSTUS	exon	21977450	21977551	.	+	.	ID=PMILG00000018824.1-exon2;Parent=PMILG00000018824.1
scaffold_502	AUGUSTUS	exon	21979573	21979761	.	+	.	ID=PMILG00000018824.1-exon3;Parent=PMILG00000018824.1
scaffold_502	AUGUSTUS	exon	21981670	21981934	.	+	.	ID=PMILG00000018824.1-exon4;Parent=PMILG00000018824.1
scaffold_502	AUGUSTUS	exon	21982127	21982631	.	+	.	ID=PMILG00000018824.1-exon5;Parent=PMILG00000018824.1
scaffold_502	AUGUSTUS	CDS	21975577	21976129	.	+	0	ID=PMILG00000018824.1-cds1;Parent=PMILG00000018824.1
scaffold_502	AUGUSTUS	CDS	21977450	21977551	.	+	2	ID=PMILG00000018824.1-cds2;Parent=PMILG00000018824.1
scaffold_502	AUGUSTUS	CDS	21979573	21979761	.	+	2	ID=PMILG00000018824.1-cds3;Parent=PMILG00000018824.1
scaffold_502	AUGUSTUS	CDS	21981670	21981934	.	+	2	ID=PMILG00000018824.1-cds4;Parent=PMILG00000018824.1
scaffold_502	AUGUSTUS	CDS	21982127	21982631	.	+	1	ID=PMILG00000018824.1-cds5;Parent=PMILG00000018824.1
scaffold_502	.	gene	22003724	22028822	.	+	.	ID=PMILG00000018825;Name=scaffold_502.g5293.t1
scaffold_502	.	mRNA	22003724	22028822	.	+	.	ID=PMILG00000018825.1;Parent=PMILG00000018825;Name=scaffold_502.g5293.t1
scaffold_502	.	exon	22003724	22003925	.	+	.	ID=PMILG00000018825.1-exon1;Parent=PMILG00000018825.1
scaffold_502	.	exon	22014517	22015510	.	+	.	ID=PMILG00000018825.1-exon2;Parent=PMILG00000018825.1
scaffold_502	.	exon	22020606	22020707	.	+	.	ID=PMILG00000018825.1-exon3;Parent=PMILG00000018825.1
scaffold_502	.	exon	22020904	22020995	.	+	.	ID=PMILG00000018825.1-exon4;Parent=PMILG00000018825.1
scaffold_502	.	exon	22021378	22021478	.	+	.	ID=PMILG00000018825.1-exon5;Parent=PMILG00000018825.1
scaffold_502	.	exon	22021586	22021747	.	+	.	ID=PMILG00000018825.1-exon6;Parent=PMILG00000018825.1
scaffold_502	.	exon	22021845	22022047	.	+	.	ID=PMILG00000018825.1-exon7;Parent=PMILG00000018825.1
scaffold_502	.	exon	22023007	22023181	.	+	.	ID=PMILG00000018825.1-exon8;Parent=PMILG00000018825.1
scaffold_502	.	exon	22025064	22028822	.	+	.	ID=PMILG00000018825.1-exon9;Parent=PMILG00000018825.1
scaffold_502	.	CDS	22014548	22015510	.	+	0	ID=PMILG00000018825.1-cds1;Parent=PMILG00000018825.1
scaffold_502	.	CDS	22020606	22020707	.	+	0	ID=PMILG00000018825.1-cds2;Parent=PMILG00000018825.1
scaffold_502	.	CDS	22020904	22020995	.	+	0	ID=PMILG00000018825.1-cds3;Parent=PMILG00000018825.1
scaffold_502	.	CDS	22021378	22021478	.	+	1	ID=PMILG00000018825.1-cds4;Parent=PMILG00000018825.1
scaffold_502	.	CDS	22021586	22021747	.	+	2	ID=PMILG00000018825.1-cds5;Parent=PMILG00000018825.1
scaffold_502	.	CDS	22021845	22022047	.	+	2	ID=PMILG00000018825.1-cds6;Parent=PMILG00000018825.1
scaffold_502	.	CDS	22023007	22023181	.	+	0	ID=PMILG00000018825.1-cds7;Parent=PMILG00000018825.1
scaffold_502	.	CDS	22025064	22025398	.	+	2	ID=PMILG00000018825.1-cds8;Parent=PMILG00000018825.1
scaffold_502	.	five_prime_UTR	22003724	22003925	.	+	.	ID=PMILG00000018825.1-five_prime_utr1;Parent=PMILG00000018825.1
scaffold_502	.	five_prime_UTR	22014517	22014547	.	+	.	ID=PMILG00000018825.1-five_prime_utr2;Parent=PMILG00000018825.1
scaffold_502	.	three_prime_UTR	22025399	22028822	.	+	.	ID=PMILG00000018825.1-three_prime_utr1;Parent=PMILG00000018825.1
scaffold_502	.	gene	22030753	22032769	.	-	.	ID=PMILG00000018826;Name=scaffold_502.g5294.t1
scaffold_502	.	mRNA	22030753	22032769	.	-	.	ID=PMILG00000018826.1;Parent=PMILG00000018826;Name=scaffold_502.g5294.t1
scaffold_502	.	exon	22030753	22032769	.	-	.	ID=PMILG00000018826.1-exon1;Parent=PMILG00000018826.1
scaffold_502	.	CDS	22031612	22032757	.	-	0	ID=PMILG00000018826.1-cds1;Parent=PMILG00000018826.1
scaffold_502	.	five_prime_UTR	22032758	22032769	.	-	.	ID=PMILG00000018826.1-five_prime_utr1;Parent=PMILG00000018826.1
scaffold_502	.	three_prime_UTR	22030753	22031611	.	-	.	ID=PMILG00000018826.1-three_prime_utr1;Parent=PMILG00000018826.1
scaffold_502	.	gene	22033546	22039949	.	+	.	ID=PMILG00000018827;Name=scaffold_502.g5295.t1
scaffold_502	.	mRNA	22033546	22039949	.	+	.	ID=PMILG00000018827.1;Parent=PMILG00000018827;Name=scaffold_502.g5295.t1
scaffold_502	.	exon	22033546	22033711	.	+	.	ID=PMILG00000018827.1-exon1;Parent=PMILG00000018827.1
scaffold_502	.	exon	22034035	22034072	.	+	.	ID=PMILG00000018827.1-exon2;Parent=PMILG00000018827.1
scaffold_502	.	exon	22034732	22034827	.	+	.	ID=PMILG00000018827.1-exon3;Parent=PMILG00000018827.1
scaffold_502	.	exon	22035927	22036009	.	+	.	ID=PMILG00000018827.1-exon4;Parent=PMILG00000018827.1
scaffold_502	.	exon	22036704	22036800	.	+	.	ID=PMILG00000018827.1-exon5;Parent=PMILG00000018827.1
scaffold_502	.	exon	22036900	22036996	.	+	.	ID=PMILG00000018827.1-exon6;Parent=PMILG00000018827.1
scaffold_502	.	exon	22037085	22037135	.	+	.	ID=PMILG00000018827.1-exon7;Parent=PMILG00000018827.1
scaffold_502	.	exon	22037237	22037322	.	+	.	ID=PMILG00000018827.1-exon8;Parent=PMILG00000018827.1
scaffold_502	.	exon	22037567	22037612	.	+	.	ID=PMILG00000018827.1-exon9;Parent=PMILG00000018827.1
scaffold_502	.	exon	22037711	22037772	.	+	.	ID=PMILG00000018827.1-exon10;Parent=PMILG00000018827.1
scaffold_502	.	exon	22038921	22039010	.	+	.	ID=PMILG00000018827.1-exon11;Parent=PMILG00000018827.1
scaffold_502	.	exon	22039195	22039949	.	+	.	ID=PMILG00000018827.1-exon12;Parent=PMILG00000018827.1
scaffold_502	.	CDS	22033664	22033711	.	+	0	ID=PMILG00000018827.1-cds1;Parent=PMILG00000018827.1
scaffold_502	.	CDS	22034035	22034072	.	+	0	ID=PMILG00000018827.1-cds2;Parent=PMILG00000018827.1
scaffold_502	.	CDS	22034732	22034827	.	+	1	ID=PMILG00000018827.1-cds3;Parent=PMILG00000018827.1
scaffold_502	.	CDS	22035927	22036009	.	+	1	ID=PMILG00000018827.1-cds4;Parent=PMILG00000018827.1
scaffold_502	.	CDS	22036704	22036800	.	+	2	ID=PMILG00000018827.1-cds5;Parent=PMILG00000018827.1
scaffold_502	.	CDS	22036900	22036996	.	+	1	ID=PMILG00000018827.1-cds6;Parent=PMILG00000018827.1
scaffold_502	.	CDS	22037085	22037135	.	+	0	ID=PMILG00000018827.1-cds7;Parent=PMILG00000018827.1
scaffold_502	.	CDS	22037237	22037322	.	+	0	ID=PMILG00000018827.1-cds8;Parent=PMILG00000018827.1
scaffold_502	.	CDS	22037567	22037612	.	+	1	ID=PMILG00000018827.1-cds9;Parent=PMILG00000018827.1
scaffold_502	.	CDS	22037711	22037772	.	+	0	ID=PMILG00000018827.1-cds10;Parent=PMILG00000018827.1
scaffold_502	.	CDS	22038921	22039010	.	+	1	ID=PMILG00000018827.1-cds11;Parent=PMILG00000018827.1
scaffold_502	.	CDS	22039195	22039249	.	+	1	ID=PMILG00000018827.1-cds12;Parent=PMILG00000018827.1
scaffold_502	.	five_prime_UTR	22033546	22033663	.	+	.	ID=PMILG00000018827.1-five_prime_utr1;Parent=PMILG00000018827.1
scaffold_502	.	three_prime_UTR	22039250	22039949	.	+	.	ID=PMILG00000018827.1-three_prime_utr1;Parent=PMILG00000018827.1
scaffold_502	.	gene	22041149	22111917	.	+	.	ID=PMILG00000018828;Name=scaffold_502.g5296.t1
scaffold_502	.	mRNA	22041149	22111917	.	+	.	ID=PMILG00000018828.1;Parent=PMILG00000018828;Name=scaffold_502.g5296.t1
scaffold_502	.	exon	22041149	22041178	.	+	.	ID=PMILG00000018828.1-exon1;Parent=PMILG00000018828.1
scaffold_502	.	exon	22060550	22060627	.	+	.	ID=PMILG00000018828.1-exon2;Parent=PMILG00000018828.1
scaffold_502	.	exon	22069345	22069444	.	+	.	ID=PMILG00000018828.1-exon3;Parent=PMILG00000018828.1
scaffold_502	.	exon	22090468	22090542	.	+	.	ID=PMILG00000018828.1-exon4;Parent=PMILG00000018828.1
scaffold_502	.	exon	22094752	22094825	.	+	.	ID=PMILG00000018828.1-exon5;Parent=PMILG00000018828.1
scaffold_502	.	exon	22095098	22095206	.	+	.	ID=PMILG00000018828.1-exon6;Parent=PMILG00000018828.1
scaffold_502	.	exon	22107060	22107133	.	+	.	ID=PMILG00000018828.1-exon7;Parent=PMILG00000018828.1
scaffold_502	.	exon	22107234	22109319	.	+	.	ID=PMILG00000018828.1-exon8;Parent=PMILG00000018828.1
scaffold_502	.	exon	22109778	22109888	.	+	.	ID=PMILG00000018828.1-exon9;Parent=PMILG00000018828.1
scaffold_502	.	exon	22111415	22111917	.	+	.	ID=PMILG00000018828.1-exon10;Parent=PMILG00000018828.1
scaffold_502	.	CDS	22041149	22041178	.	+	0	ID=PMILG00000018828.1-cds1;Parent=PMILG00000018828.1
scaffold_502	.	CDS	22060550	22060627	.	+	0	ID=PMILG00000018828.1-cds2;Parent=PMILG00000018828.1
scaffold_502	.	CDS	22069345	22069444	.	+	0	ID=PMILG00000018828.1-cds3;Parent=PMILG00000018828.1
scaffold_502	.	CDS	22090468	22090542	.	+	2	ID=PMILG00000018828.1-cds4;Parent=PMILG00000018828.1
scaffold_502	.	CDS	22094752	22094825	.	+	2	ID=PMILG00000018828.1-cds5;Parent=PMILG00000018828.1
scaffold_502	.	CDS	22095098	22095206	.	+	0	ID=PMILG00000018828.1-cds6;Parent=PMILG00000018828.1
scaffold_502	.	CDS	22107060	22107133	.	+	2	ID=PMILG00000018828.1-cds7;Parent=PMILG00000018828.1
scaffold_502	.	CDS	22107234	22107494	.	+	0	ID=PMILG00000018828.1-cds8;Parent=PMILG00000018828.1
scaffold_502	.	three_prime_UTR	22107495	22109319	.	+	.	ID=PMILG00000018828.1-three_prime_utr1;Parent=PMILG00000018828.1
scaffold_502	.	three_prime_UTR	22109778	22109888	.	+	.	ID=PMILG00000018828.1-three_prime_utr2;Parent=PMILG00000018828.1
scaffold_502	.	three_prime_UTR	22111415	22111917	.	+	.	ID=PMILG00000018828.1-three_prime_utr3;Parent=PMILG00000018828.1
scaffold_502	.	gene	22117981	22123266	.	-	.	ID=PMILG00000018829;Name=scaffold_502.g5297.t1
scaffold_502	.	mRNA	22117981	22123266	.	-	.	ID=PMILG00000018829.1;Parent=PMILG00000018829;Name=scaffold_502.g5297.t1
scaffold_502	.	exon	22117981	22119479	.	-	.	ID=PMILG00000018829.1-exon1;Parent=PMILG00000018829.1
scaffold_502	.	exon	22119597	22119706	.	-	.	ID=PMILG00000018829.1-exon2;Parent=PMILG00000018829.1
scaffold_502	.	exon	22119821	22119964	.	-	.	ID=PMILG00000018829.1-exon3;Parent=PMILG00000018829.1
scaffold_502	.	exon	22120100	22120334	.	-	.	ID=PMILG00000018829.1-exon4;Parent=PMILG00000018829.1
scaffold_502	.	exon	22120429	22120605	.	-	.	ID=PMILG00000018829.1-exon5;Parent=PMILG00000018829.1
scaffold_502	.	exon	22120798	22120886	.	-	.	ID=PMILG00000018829.1-exon6;Parent=PMILG00000018829.1
scaffold_502	.	exon	22121014	22121298	.	-	.	ID=PMILG00000018829.1-exon7;Parent=PMILG00000018829.1
scaffold_502	.	exon	22122897	22123266	.	-	.	ID=PMILG00000018829.1-exon8;Parent=PMILG00000018829.1
scaffold_502	.	CDS	22119375	22119479	.	-	0	ID=PMILG00000018829.1-cds1;Parent=PMILG00000018829.1
scaffold_502	.	CDS	22119597	22119706	.	-	2	ID=PMILG00000018829.1-cds2;Parent=PMILG00000018829.1
scaffold_502	.	CDS	22119821	22119964	.	-	2	ID=PMILG00000018829.1-cds3;Parent=PMILG00000018829.1
scaffold_502	.	CDS	22120100	22120334	.	-	0	ID=PMILG00000018829.1-cds4;Parent=PMILG00000018829.1
scaffold_502	.	CDS	22120429	22120605	.	-	0	ID=PMILG00000018829.1-cds5;Parent=PMILG00000018829.1
scaffold_502	.	CDS	22120798	22120886	.	-	2	ID=PMILG00000018829.1-cds6;Parent=PMILG00000018829.1
scaffold_502	.	CDS	22121014	22121298	.	-	2	ID=PMILG00000018829.1-cds7;Parent=PMILG00000018829.1
scaffold_502	.	CDS	22122897	22122903	.	-	0	ID=PMILG00000018829.1-cds8;Parent=PMILG00000018829.1
scaffold_502	.	five_prime_UTR	22122904	22123266	.	-	.	ID=PMILG00000018829.1-five_prime_utr1;Parent=PMILG00000018829.1
scaffold_502	.	three_prime_UTR	22117981	22119374	.	-	.	ID=PMILG00000018829.1-three_prime_utr1;Parent=PMILG00000018829.1
scaffold_502	.	gene	22128580	22131266	.	-	.	ID=PMILG00000018830;Name=scaffold_502.g5298.t1
scaffold_502	.	mRNA	22128580	22131266	.	-	.	ID=PMILG00000018830.1;Parent=PMILG00000018830;Name=scaffold_502.g5298.t1
scaffold_502	.	exon	22128580	22128758	.	-	.	ID=PMILG00000018830.1-exon1;Parent=PMILG00000018830.1
scaffold_502	.	exon	22129407	22129687	.	-	.	ID=PMILG00000018830.1-exon2;Parent=PMILG00000018830.1
scaffold_502	.	exon	22131042	22131266	.	-	.	ID=PMILG00000018830.1-exon3;Parent=PMILG00000018830.1
scaffold_502	.	CDS	22129407	22129687	.	-	2	ID=PMILG00000018830.1-cds1;Parent=PMILG00000018830.1
scaffold_502	.	CDS	22131042	22131069	.	-	0	ID=PMILG00000018830.1-cds2;Parent=PMILG00000018830.1
scaffold_502	.	five_prime_UTR	22131070	22131266	.	-	.	ID=PMILG00000018830.1-five_prime_utr1;Parent=PMILG00000018830.1
scaffold_502	.	three_prime_UTR	22128580	22128758	.	-	.	ID=PMILG00000018830.1-three_prime_utr1;Parent=PMILG00000018830.1
scaffold_502	AUGUSTUS	gene	22139418	22144768	.	+	.	ID=PMILG00000018831;Name=scaffold_502.g5299.t1
scaffold_502	AUGUSTUS	mRNA	22139418	22144768	.	+	.	ID=PMILG00000018831.1;Parent=PMILG00000018831;Name=scaffold_502.g5299.t1
scaffold_502	AUGUSTUS	exon	22139418	22139590	.	+	.	ID=PMILG00000018831.1-exon1;Parent=PMILG00000018831.1
scaffold_502	AUGUSTUS	exon	22139716	22139888	.	+	.	ID=PMILG00000018831.1-exon2;Parent=PMILG00000018831.1
scaffold_502	AUGUSTUS	exon	22140013	22140188	.	+	.	ID=PMILG00000018831.1-exon3;Parent=PMILG00000018831.1
scaffold_502	AUGUSTUS	exon	22141566	22141647	.	+	.	ID=PMILG00000018831.1-exon4;Parent=PMILG00000018831.1
scaffold_502	AUGUSTUS	exon	22141750	22141882	.	+	.	ID=PMILG00000018831.1-exon5;Parent=PMILG00000018831.1
scaffold_502	AUGUSTUS	exon	22142025	22142116	.	+	.	ID=PMILG00000018831.1-exon6;Parent=PMILG00000018831.1
scaffold_502	AUGUSTUS	exon	22142216	22142472	.	+	.	ID=PMILG00000018831.1-exon7;Parent=PMILG00000018831.1
scaffold_502	AUGUSTUS	exon	22144343	22144768	.	+	.	ID=PMILG00000018831.1-exon8;Parent=PMILG00000018831.1
scaffold_502	AUGUSTUS	CDS	22139418	22139590	.	+	0	ID=PMILG00000018831.1-cds1;Parent=PMILG00000018831.1
scaffold_502	AUGUSTUS	CDS	22139716	22139888	.	+	1	ID=PMILG00000018831.1-cds2;Parent=PMILG00000018831.1
scaffold_502	AUGUSTUS	CDS	22140013	22140188	.	+	2	ID=PMILG00000018831.1-cds3;Parent=PMILG00000018831.1
scaffold_502	AUGUSTUS	CDS	22141566	22141647	.	+	0	ID=PMILG00000018831.1-cds4;Parent=PMILG00000018831.1
scaffold_502	AUGUSTUS	CDS	22141750	22141882	.	+	2	ID=PMILG00000018831.1-cds5;Parent=PMILG00000018831.1
scaffold_502	AUGUSTUS	CDS	22142025	22142116	.	+	1	ID=PMILG00000018831.1-cds6;Parent=PMILG00000018831.1
scaffold_502	AUGUSTUS	CDS	22142216	22142472	.	+	2	ID=PMILG00000018831.1-cds7;Parent=PMILG00000018831.1
scaffold_502	AUGUSTUS	CDS	22144343	22144768	.	+	0	ID=PMILG00000018831.1-cds8;Parent=PMILG00000018831.1
scaffold_502	.	gene	22145142	22151613	.	+	.	ID=PMILG00000018832;Name=MERGED: scaffold_502.g5300.t1
scaffold_502	.	mRNA	22145142	22151613	.	+	.	ID=PMILG00000018832.1;Parent=PMILG00000018832;Name=MERGED: scaffold_502.g5300.t1
scaffold_502	.	exon	22145142	22145149	.	+	.	ID=PMILG00000018832.1-exon1;Parent=PMILG00000018832.1
scaffold_502	.	exon	22148210	22148253	.	+	.	ID=PMILG00000018832.1-exon2;Parent=PMILG00000018832.1
scaffold_502	.	exon	22148363	22148398	.	+	.	ID=PMILG00000018832.1-exon3;Parent=PMILG00000018832.1
scaffold_502	.	exon	22148622	22148912	.	+	.	ID=PMILG00000018832.1-exon4;Parent=PMILG00000018832.1
scaffold_502	.	exon	22149208	22149480	.	+	.	ID=PMILG00000018832.1-exon5;Parent=PMILG00000018832.1
scaffold_502	.	exon	22149906	22150181	.	+	.	ID=PMILG00000018832.1-exon6;Parent=PMILG00000018832.1
scaffold_502	.	exon	22150322	22151613	.	+	.	ID=PMILG00000018832.1-exon7;Parent=PMILG00000018832.1
scaffold_502	.	CDS	22145142	22145149	.	+	0	ID=PMILG00000018832.1-cds1;Parent=PMILG00000018832.1
scaffold_502	.	CDS	22148210	22148253	.	+	1	ID=PMILG00000018832.1-cds2;Parent=PMILG00000018832.1
scaffold_502	.	CDS	22148363	22148398	.	+	2	ID=PMILG00000018832.1-cds3;Parent=PMILG00000018832.1
scaffold_502	.	CDS	22148622	22148912	.	+	2	ID=PMILG00000018832.1-cds4;Parent=PMILG00000018832.1
scaffold_502	.	CDS	22149208	22149480	.	+	2	ID=PMILG00000018832.1-cds5;Parent=PMILG00000018832.1
scaffold_502	.	CDS	22149906	22150181	.	+	2	ID=PMILG00000018832.1-cds6;Parent=PMILG00000018832.1
scaffold_502	.	CDS	22150322	22150881	.	+	2	ID=PMILG00000018832.1-cds7;Parent=PMILG00000018832.1
scaffold_502	.	three_prime_UTR	22150882	22151613	.	+	.	ID=PMILG00000018832.1-three_prime_utr1;Parent=PMILG00000018832.1
scaffold_502	AUGUSTUS	gene	22152431	22157289	.	-	.	ID=PMILG00000018833;Name=scaffold_502.g5302.t1
scaffold_502	AUGUSTUS	mRNA	22152431	22157289	.	-	.	ID=PMILG00000018833.1;Parent=PMILG00000018833;Name=scaffold_502.g5302.t1
scaffold_502	AUGUSTUS	exon	22152431	22153329	.	-	.	ID=PMILG00000018833.1-exon1;Parent=PMILG00000018833.1
scaffold_502	AUGUSTUS	exon	22153415	22153486	.	-	.	ID=PMILG00000018833.1-exon2;Parent=PMILG00000018833.1
scaffold_502	AUGUSTUS	exon	22153763	22153852	.	-	.	ID=PMILG00000018833.1-exon3;Parent=PMILG00000018833.1
scaffold_502	AUGUSTUS	exon	22157277	22157289	.	-	.	ID=PMILG00000018833.1-exon4;Parent=PMILG00000018833.1
scaffold_502	AUGUSTUS	CDS	22152431	22153329	.	-	2	ID=PMILG00000018833.1-cds1;Parent=PMILG00000018833.1
scaffold_502	AUGUSTUS	CDS	22153415	22153486	.	-	2	ID=PMILG00000018833.1-cds2;Parent=PMILG00000018833.1
scaffold_502	AUGUSTUS	CDS	22153763	22153852	.	-	2	ID=PMILG00000018833.1-cds3;Parent=PMILG00000018833.1
scaffold_502	AUGUSTUS	CDS	22157277	22157289	.	-	0	ID=PMILG00000018833.1-cds4;Parent=PMILG00000018833.1
scaffold_502	AUGUSTUS	gene	22168630	22168872	.	-	.	ID=PMILG00000018834;Name=scaffold_502.g5303.t1
scaffold_502	AUGUSTUS	mRNA	22168630	22168872	.	-	.	ID=PMILG00000018834.1;Parent=PMILG00000018834;Name=scaffold_502.g5303.t1
scaffold_502	AUGUSTUS	exon	22168630	22168872	.	-	.	ID=PMILG00000018834.1-exon1;Parent=PMILG00000018834.1
scaffold_502	AUGUSTUS	CDS	22168630	22168872	.	-	0	ID=PMILG00000018834.1-cds1;Parent=PMILG00000018834.1
scaffold_502	.	gene	22175858	22187942	.	-	.	ID=PMILG00000018835;Name=scaffold_502.g5304.t1
scaffold_502	.	mRNA	22175858	22187942	.	-	.	ID=PMILG00000018835.1;Parent=PMILG00000018835;Name=scaffold_502.g5304.t1
scaffold_502	.	exon	22175858	22176462	.	-	.	ID=PMILG00000018835.1-exon1;Parent=PMILG00000018835.1
scaffold_502	.	exon	22176678	22176748	.	-	.	ID=PMILG00000018835.1-exon2;Parent=PMILG00000018835.1
scaffold_502	.	exon	22177749	22177855	.	-	.	ID=PMILG00000018835.1-exon3;Parent=PMILG00000018835.1
scaffold_502	.	exon	22178081	22178153	.	-	.	ID=PMILG00000018835.1-exon4;Parent=PMILG00000018835.1
scaffold_502	.	exon	22178246	22178358	.	-	.	ID=PMILG00000018835.1-exon5;Parent=PMILG00000018835.1
scaffold_502	.	exon	22178648	22178793	.	-	.	ID=PMILG00000018835.1-exon6;Parent=PMILG00000018835.1
scaffold_502	.	exon	22181302	22181419	.	-	.	ID=PMILG00000018835.1-exon7;Parent=PMILG00000018835.1
scaffold_502	.	exon	22182035	22182131	.	-	.	ID=PMILG00000018835.1-exon8;Parent=PMILG00000018835.1
scaffold_502	.	exon	22182517	22182595	.	-	.	ID=PMILG00000018835.1-exon9;Parent=PMILG00000018835.1
scaffold_502	.	exon	22183377	22183467	.	-	.	ID=PMILG00000018835.1-exon10;Parent=PMILG00000018835.1
scaffold_502	.	exon	22185077	22185205	.	-	.	ID=PMILG00000018835.1-exon11;Parent=PMILG00000018835.1
scaffold_502	.	exon	22185672	22185752	.	-	.	ID=PMILG00000018835.1-exon12;Parent=PMILG00000018835.1
scaffold_502	.	exon	22186158	22186254	.	-	.	ID=PMILG00000018835.1-exon13;Parent=PMILG00000018835.1
scaffold_502	.	exon	22186426	22186560	.	-	.	ID=PMILG00000018835.1-exon14;Parent=PMILG00000018835.1
scaffold_502	.	exon	22187417	22187506	.	-	.	ID=PMILG00000018835.1-exon15;Parent=PMILG00000018835.1
scaffold_502	.	exon	22187866	22187942	.	-	.	ID=PMILG00000018835.1-exon16;Parent=PMILG00000018835.1
scaffold_502	.	CDS	22176329	22176462	.	-	2	ID=PMILG00000018835.1-cds1;Parent=PMILG00000018835.1
scaffold_502	.	CDS	22176678	22176748	.	-	1	ID=PMILG00000018835.1-cds2;Parent=PMILG00000018835.1
scaffold_502	.	CDS	22177749	22177855	.	-	0	ID=PMILG00000018835.1-cds3;Parent=PMILG00000018835.1
scaffold_502	.	CDS	22178081	22178153	.	-	1	ID=PMILG00000018835.1-cds4;Parent=PMILG00000018835.1
scaffold_502	.	CDS	22178246	22178358	.	-	0	ID=PMILG00000018835.1-cds5;Parent=PMILG00000018835.1
scaffold_502	.	CDS	22178648	22178793	.	-	2	ID=PMILG00000018835.1-cds6;Parent=PMILG00000018835.1
scaffold_502	.	CDS	22181302	22181419	.	-	0	ID=PMILG00000018835.1-cds7;Parent=PMILG00000018835.1
scaffold_502	.	CDS	22182035	22182131	.	-	1	ID=PMILG00000018835.1-cds8;Parent=PMILG00000018835.1
scaffold_502	.	CDS	22182517	22182595	.	-	2	ID=PMILG00000018835.1-cds9;Parent=PMILG00000018835.1
scaffold_502	.	CDS	22183377	22183467	.	-	0	ID=PMILG00000018835.1-cds10;Parent=PMILG00000018835.1
scaffold_502	.	CDS	22185077	22185205	.	-	0	ID=PMILG00000018835.1-cds11;Parent=PMILG00000018835.1
scaffold_502	.	CDS	22185672	22185752	.	-	0	ID=PMILG00000018835.1-cds12;Parent=PMILG00000018835.1
scaffold_502	.	CDS	22186158	22186254	.	-	1	ID=PMILG00000018835.1-cds13;Parent=PMILG00000018835.1
scaffold_502	.	CDS	22186426	22186560	.	-	1	ID=PMILG00000018835.1-cds14;Parent=PMILG00000018835.1
scaffold_502	.	CDS	22187417	22187460	.	-	0	ID=PMILG00000018835.1-cds15;Parent=PMILG00000018835.1
scaffold_502	.	five_prime_UTR	22187461	22187506	.	-	.	ID=PMILG00000018835.1-five_prime_utr1;Parent=PMILG00000018835.1
scaffold_502	.	five_prime_UTR	22187866	22187942	.	-	.	ID=PMILG00000018835.1-five_prime_utr2;Parent=PMILG00000018835.1
scaffold_502	.	three_prime_UTR	22175858	22176328	.	-	.	ID=PMILG00000018835.1-three_prime_utr1;Parent=PMILG00000018835.1
scaffold_502	.	gene	22191909	22249255	.	+	.	ID=PMILG00000018836;Name=MERGED: scaffold_502.g5306.t1
scaffold_502	.	mRNA	22191909	22249255	.	+	.	ID=PMILG00000018836.1;Parent=PMILG00000018836;Name=MERGED: scaffold_502.g5306.t1
scaffold_502	.	exon	22191909	22192760	.	+	.	ID=PMILG00000018836.1-exon1;Parent=PMILG00000018836.1
scaffold_502	.	exon	22234971	22235187	.	+	.	ID=PMILG00000018836.1-exon2;Parent=PMILG00000018836.1
scaffold_502	.	exon	22245039	22245200	.	+	.	ID=PMILG00000018836.1-exon3;Parent=PMILG00000018836.1
scaffold_502	.	exon	22247010	22249255	.	+	.	ID=PMILG00000018836.1-exon4;Parent=PMILG00000018836.1
scaffold_502	.	CDS	22192362	22192760	.	+	0	ID=PMILG00000018836.1-cds1;Parent=PMILG00000018836.1
scaffold_502	.	CDS	22234971	22235187	.	+	0	ID=PMILG00000018836.1-cds2;Parent=PMILG00000018836.1
scaffold_502	.	CDS	22245039	22245200	.	+	2	ID=PMILG00000018836.1-cds3;Parent=PMILG00000018836.1
scaffold_502	.	CDS	22247010	22247350	.	+	2	ID=PMILG00000018836.1-cds4;Parent=PMILG00000018836.1
scaffold_502	.	five_prime_UTR	22191909	22192361	.	+	.	ID=PMILG00000018836.1-five_prime_utr1;Parent=PMILG00000018836.1
scaffold_502	.	three_prime_UTR	22247351	22249255	.	+	.	ID=PMILG00000018836.1-three_prime_utr1;Parent=PMILG00000018836.1
scaffold_502	.	gene	22251004	22253043	.	+	.	ID=PMILG00000018837;Name=scaffold_502.g5307.t1
scaffold_502	.	mRNA	22251004	22253043	.	+	.	ID=PMILG00000018837.1;Parent=PMILG00000018837;Name=scaffold_502.g5307.t1
scaffold_502	.	exon	22251004	22251435	.	+	.	ID=PMILG00000018837.1-exon1;Parent=PMILG00000018837.1
scaffold_502	.	exon	22252081	22253043	.	+	.	ID=PMILG00000018837.1-exon2;Parent=PMILG00000018837.1
scaffold_502	.	CDS	22251121	22251435	.	+	0	ID=PMILG00000018837.1-cds1;Parent=PMILG00000018837.1
scaffold_502	.	CDS	22252081	22252389	.	+	0	ID=PMILG00000018837.1-cds2;Parent=PMILG00000018837.1
scaffold_502	.	five_prime_UTR	22251004	22251120	.	+	.	ID=PMILG00000018837.1-five_prime_utr1;Parent=PMILG00000018837.1
scaffold_502	.	three_prime_UTR	22252390	22253043	.	+	.	ID=PMILG00000018837.1-three_prime_utr1;Parent=PMILG00000018837.1
scaffold_502	.	gene	22254179	22269198	.	+	.	ID=PMILG00000018838;Name=scaffold_502.g5308.t1
scaffold_502	.	mRNA	22254179	22269198	.	+	.	ID=PMILG00000018838.1;Parent=PMILG00000018838;Name=scaffold_502.g5308.t1
scaffold_502	.	exon	22254179	22254384	.	+	.	ID=PMILG00000018838.1-exon1;Parent=PMILG00000018838.1
scaffold_502	.	exon	22257058	22257102	.	+	.	ID=PMILG00000018838.1-exon2;Parent=PMILG00000018838.1
scaffold_502	.	exon	22257278	22257367	.	+	.	ID=PMILG00000018838.1-exon3;Parent=PMILG00000018838.1
scaffold_502	.	exon	22259577	22259606	.	+	.	ID=PMILG00000018838.1-exon4;Parent=PMILG00000018838.1
scaffold_502	.	exon	22259710	22259762	.	+	.	ID=PMILG00000018838.1-exon5;Parent=PMILG00000018838.1
scaffold_502	.	exon	22261504	22261599	.	+	.	ID=PMILG00000018838.1-exon6;Parent=PMILG00000018838.1
scaffold_502	.	exon	22261908	22261993	.	+	.	ID=PMILG00000018838.1-exon7;Parent=PMILG00000018838.1
scaffold_502	.	exon	22262674	22262760	.	+	.	ID=PMILG00000018838.1-exon8;Parent=PMILG00000018838.1
scaffold_502	.	exon	22262871	22263040	.	+	.	ID=PMILG00000018838.1-exon9;Parent=PMILG00000018838.1
scaffold_502	.	exon	22264490	22264534	.	+	.	ID=PMILG00000018838.1-exon10;Parent=PMILG00000018838.1
scaffold_502	.	exon	22264712	22264843	.	+	.	ID=PMILG00000018838.1-exon11;Parent=PMILG00000018838.1
scaffold_502	.	exon	22264998	22265126	.	+	.	ID=PMILG00000018838.1-exon12;Parent=PMILG00000018838.1
scaffold_502	.	exon	22265818	22265922	.	+	.	ID=PMILG00000018838.1-exon13;Parent=PMILG00000018838.1
scaffold_502	.	exon	22266039	22266110	.	+	.	ID=PMILG00000018838.1-exon14;Parent=PMILG00000018838.1
scaffold_502	.	exon	22266456	22266618	.	+	.	ID=PMILG00000018838.1-exon15;Parent=PMILG00000018838.1
scaffold_502	.	exon	22266719	22266813	.	+	.	ID=PMILG00000018838.1-exon16;Parent=PMILG00000018838.1
scaffold_502	.	exon	22268668	22269198	.	+	.	ID=PMILG00000018838.1-exon17;Parent=PMILG00000018838.1
scaffold_502	.	CDS	22254316	22254384	.	+	0	ID=PMILG00000018838.1-cds1;Parent=PMILG00000018838.1
scaffold_502	.	CDS	22257058	22257102	.	+	0	ID=PMILG00000018838.1-cds2;Parent=PMILG00000018838.1
scaffold_502	.	CDS	22257278	22257367	.	+	0	ID=PMILG00000018838.1-cds3;Parent=PMILG00000018838.1
scaffold_502	.	CDS	22259577	22259606	.	+	0	ID=PMILG00000018838.1-cds4;Parent=PMILG00000018838.1
scaffold_502	.	CDS	22259710	22259762	.	+	0	ID=PMILG00000018838.1-cds5;Parent=PMILG00000018838.1
scaffold_502	.	CDS	22261504	22261599	.	+	1	ID=PMILG00000018838.1-cds6;Parent=PMILG00000018838.1
scaffold_502	.	CDS	22261908	22261993	.	+	1	ID=PMILG00000018838.1-cds7;Parent=PMILG00000018838.1
scaffold_502	.	CDS	22262674	22262760	.	+	2	ID=PMILG00000018838.1-cds8;Parent=PMILG00000018838.1
scaffold_502	.	CDS	22262871	22263040	.	+	2	ID=PMILG00000018838.1-cds9;Parent=PMILG00000018838.1
scaffold_502	.	CDS	22264490	22264534	.	+	0	ID=PMILG00000018838.1-cds10;Parent=PMILG00000018838.1
scaffold_502	.	CDS	22264712	22264843	.	+	0	ID=PMILG00000018838.1-cds11;Parent=PMILG00000018838.1
scaffold_502	.	CDS	22264998	22265126	.	+	0	ID=PMILG00000018838.1-cds12;Parent=PMILG00000018838.1
scaffold_502	.	CDS	22265818	22265922	.	+	0	ID=PMILG00000018838.1-cds13;Parent=PMILG00000018838.1
scaffold_502	.	CDS	22266039	22266110	.	+	0	ID=PMILG00000018838.1-cds14;Parent=PMILG00000018838.1
scaffold_502	.	CDS	22266456	22266618	.	+	0	ID=PMILG00000018838.1-cds15;Parent=PMILG00000018838.1
scaffold_502	.	CDS	22266719	22266813	.	+	2	ID=PMILG00000018838.1-cds16;Parent=PMILG00000018838.1
scaffold_502	.	CDS	22268668	22268763	.	+	0	ID=PMILG00000018838.1-cds17;Parent=PMILG00000018838.1
scaffold_502	.	five_prime_UTR	22254179	22254315	.	+	.	ID=PMILG00000018838.1-five_prime_utr1;Parent=PMILG00000018838.1
scaffold_502	.	three_prime_UTR	22268764	22269198	.	+	.	ID=PMILG00000018838.1-three_prime_utr1;Parent=PMILG00000018838.1
scaffold_502	.	gene	22271525	22276983	.	+	.	ID=PMILG00000018839;Name=scaffold_502.g5309.t1
scaffold_502	.	mRNA	22271525	22276983	.	+	.	ID=PMILG00000018839.1;Parent=PMILG00000018839;Name=scaffold_502.g5309.t1
scaffold_502	.	exon	22271525	22271580	.	+	.	ID=PMILG00000018839.1-exon1;Parent=PMILG00000018839.1
scaffold_502	.	exon	22273321	22273623	.	+	.	ID=PMILG00000018839.1-exon2;Parent=PMILG00000018839.1
scaffold_502	.	exon	22273744	22273965	.	+	.	ID=PMILG00000018839.1-exon3;Parent=PMILG00000018839.1
scaffold_502	.	exon	22274063	22274272	.	+	.	ID=PMILG00000018839.1-exon4;Parent=PMILG00000018839.1
scaffold_502	.	exon	22274936	22276983	.	+	.	ID=PMILG00000018839.1-exon5;Parent=PMILG00000018839.1
scaffold_502	.	CDS	22273369	22273623	.	+	0	ID=PMILG00000018839.1-cds1;Parent=PMILG00000018839.1
scaffold_502	.	CDS	22273744	22273965	.	+	0	ID=PMILG00000018839.1-cds2;Parent=PMILG00000018839.1
scaffold_502	.	CDS	22274063	22274272	.	+	0	ID=PMILG00000018839.1-cds3;Parent=PMILG00000018839.1
scaffold_502	.	CDS	22274936	22275544	.	+	0	ID=PMILG00000018839.1-cds4;Parent=PMILG00000018839.1
scaffold_502	.	five_prime_UTR	22271525	22271580	.	+	.	ID=PMILG00000018839.1-five_prime_utr1;Parent=PMILG00000018839.1
scaffold_502	.	five_prime_UTR	22273321	22273368	.	+	.	ID=PMILG00000018839.1-five_prime_utr2;Parent=PMILG00000018839.1
scaffold_502	.	three_prime_UTR	22275545	22276983	.	+	.	ID=PMILG00000018839.1-three_prime_utr1;Parent=PMILG00000018839.1
scaffold_502	.	mRNA	22271525	22276983	.	+	.	ID=PMILG00000018839.2;Parent=PMILG00000018839;Name=scaffold_502.g5309.t1
scaffold_502	.	exon	22271525	22273623	.	+	.	ID=PMILG00000018839.2-exon1;Parent=PMILG00000018839.2
scaffold_502	.	exon	22273744	22273965	.	+	.	ID=PMILG00000018839.2-exon2;Parent=PMILG00000018839.2
scaffold_502	.	exon	22274063	22274272	.	+	.	ID=PMILG00000018839.2-exon3;Parent=PMILG00000018839.2
scaffold_502	.	exon	22274936	22276983	.	+	.	ID=PMILG00000018839.2-exon4;Parent=PMILG00000018839.2
scaffold_502	.	CDS	22273369	22273623	.	+	0	ID=PMILG00000018839.2-cds1;Parent=PMILG00000018839.2
scaffold_502	.	CDS	22273744	22273965	.	+	0	ID=PMILG00000018839.2-cds2;Parent=PMILG00000018839.2
scaffold_502	.	CDS	22274063	22274272	.	+	0	ID=PMILG00000018839.2-cds3;Parent=PMILG00000018839.2
scaffold_502	.	CDS	22274936	22275544	.	+	0	ID=PMILG00000018839.2-cds4;Parent=PMILG00000018839.2
scaffold_502	.	five_prime_UTR	22271525	22273368	.	+	.	ID=PMILG00000018839.2-five_prime_utr1;Parent=PMILG00000018839.2
scaffold_502	.	three_prime_UTR	22275545	22276983	.	+	.	ID=PMILG00000018839.2-three_prime_utr1;Parent=PMILG00000018839.2
scaffold_502	AUGUSTUS	gene	22277621	22295267	.	-	.	ID=PMILG00000018840;Name=scaffold_502.g5310.t1
scaffold_502	AUGUSTUS	mRNA	22277621	22295267	.	-	.	ID=PMILG00000018840.1;Parent=PMILG00000018840;Name=scaffold_502.g5310.t1
scaffold_502	AUGUSTUS	exon	22277621	22277785	.	-	.	ID=PMILG00000018840.1-exon1;Parent=PMILG00000018840.1
scaffold_502	AUGUSTUS	exon	22278759	22278942	.	-	.	ID=PMILG00000018840.1-exon2;Parent=PMILG00000018840.1
scaffold_502	AUGUSTUS	exon	22279056	22279288	.	-	.	ID=PMILG00000018840.1-exon3;Parent=PMILG00000018840.1
scaffold_502	AUGUSTUS	exon	22279394	22279576	.	-	.	ID=PMILG00000018840.1-exon4;Parent=PMILG00000018840.1
scaffold_502	AUGUSTUS	exon	22280287	22280460	.	-	.	ID=PMILG00000018840.1-exon5;Parent=PMILG00000018840.1
scaffold_502	AUGUSTUS	exon	22280928	22281072	.	-	.	ID=PMILG00000018840.1-exon6;Parent=PMILG00000018840.1
scaffold_502	AUGUSTUS	exon	22282698	22282887	.	-	.	ID=PMILG00000018840.1-exon7;Parent=PMILG00000018840.1
scaffold_502	AUGUSTUS	exon	22283138	22283264	.	-	.	ID=PMILG00000018840.1-exon8;Parent=PMILG00000018840.1
scaffold_502	AUGUSTUS	exon	22283390	22283542	.	-	.	ID=PMILG00000018840.1-exon9;Parent=PMILG00000018840.1
scaffold_502	AUGUSTUS	exon	22284480	22284556	.	-	.	ID=PMILG00000018840.1-exon10;Parent=PMILG00000018840.1
scaffold_502	AUGUSTUS	exon	22284887	22285112	.	-	.	ID=PMILG00000018840.1-exon11;Parent=PMILG00000018840.1
scaffold_502	AUGUSTUS	exon	22285303	22285464	.	-	.	ID=PMILG00000018840.1-exon12;Parent=PMILG00000018840.1
scaffold_502	AUGUSTUS	exon	22285696	22285881	.	-	.	ID=PMILG00000018840.1-exon13;Parent=PMILG00000018840.1
scaffold_502	AUGUSTUS	exon	22286058	22286291	.	-	.	ID=PMILG00000018840.1-exon14;Parent=PMILG00000018840.1
scaffold_502	AUGUSTUS	exon	22286389	22286553	.	-	.	ID=PMILG00000018840.1-exon15;Parent=PMILG00000018840.1
scaffold_502	AUGUSTUS	exon	22288408	22288558	.	-	.	ID=PMILG00000018840.1-exon16;Parent=PMILG00000018840.1
scaffold_502	AUGUSTUS	exon	22288845	22288985	.	-	.	ID=PMILG00000018840.1-exon17;Parent=PMILG00000018840.1
scaffold_502	AUGUSTUS	exon	22289162	22289289	.	-	.	ID=PMILG00000018840.1-exon18;Parent=PMILG00000018840.1
scaffold_502	AUGUSTUS	exon	22289736	22289900	.	-	.	ID=PMILG00000018840.1-exon19;Parent=PMILG00000018840.1
scaffold_502	AUGUSTUS	exon	22291990	22292166	.	-	.	ID=PMILG00000018840.1-exon20;Parent=PMILG00000018840.1
scaffold_502	AUGUSTUS	exon	22293194	22293385	.	-	.	ID=PMILG00000018840.1-exon21;Parent=PMILG00000018840.1
scaffold_502	AUGUSTUS	exon	22293965	22294155	.	-	.	ID=PMILG00000018840.1-exon22;Parent=PMILG00000018840.1
scaffold_502	AUGUSTUS	exon	22295099	22295267	.	-	.	ID=PMILG00000018840.1-exon23;Parent=PMILG00000018840.1
scaffold_502	AUGUSTUS	CDS	22277621	22277785	.	-	0	ID=PMILG00000018840.1-cds1;Parent=PMILG00000018840.1
scaffold_502	AUGUSTUS	CDS	22278759	22278942	.	-	1	ID=PMILG00000018840.1-cds2;Parent=PMILG00000018840.1
scaffold_502	AUGUSTUS	CDS	22279056	22279288	.	-	0	ID=PMILG00000018840.1-cds3;Parent=PMILG00000018840.1
scaffold_502	AUGUSTUS	CDS	22279394	22279576	.	-	0	ID=PMILG00000018840.1-cds4;Parent=PMILG00000018840.1
scaffold_502	AUGUSTUS	CDS	22280287	22280460	.	-	0	ID=PMILG00000018840.1-cds5;Parent=PMILG00000018840.1
scaffold_502	AUGUSTUS	CDS	22280928	22281072	.	-	1	ID=PMILG00000018840.1-cds6;Parent=PMILG00000018840.1
scaffold_502	AUGUSTUS	CDS	22282698	22282887	.	-	2	ID=PMILG00000018840.1-cds7;Parent=PMILG00000018840.1
scaffold_502	AUGUSTUS	CDS	22283138	22283264	.	-	0	ID=PMILG00000018840.1-cds8;Parent=PMILG00000018840.1
scaffold_502	AUGUSTUS	CDS	22283390	22283542	.	-	0	ID=PMILG00000018840.1-cds9;Parent=PMILG00000018840.1
scaffold_502	AUGUSTUS	CDS	22284480	22284556	.	-	2	ID=PMILG00000018840.1-cds10;Parent=PMILG00000018840.1
scaffold_502	AUGUSTUS	CDS	22284887	22285112	.	-	0	ID=PMILG00000018840.1-cds11;Parent=PMILG00000018840.1
scaffold_502	AUGUSTUS	CDS	22285303	22285464	.	-	0	ID=PMILG00000018840.1-cds12;Parent=PMILG00000018840.1
scaffold_502	AUGUSTUS	CDS	22285696	22285881	.	-	0	ID=PMILG00000018840.1-cds13;Parent=PMILG00000018840.1
scaffold_502	AUGUSTUS	CDS	22286058	22286291	.	-	0	ID=PMILG00000018840.1-cds14;Parent=PMILG00000018840.1
scaffold_502	AUGUSTUS	CDS	22286389	22286553	.	-	0	ID=PMILG00000018840.1-cds15;Parent=PMILG00000018840.1
scaffold_502	AUGUSTUS	CDS	22288408	22288558	.	-	1	ID=PMILG00000018840.1-cds16;Parent=PMILG00000018840.1
scaffold_502	AUGUSTUS	CDS	22288845	22288985	.	-	1	ID=PMILG00000018840.1-cds17;Parent=PMILG00000018840.1
scaffold_502	AUGUSTUS	CDS	22289162	22289289	.	-	0	ID=PMILG00000018840.1-cds18;Parent=PMILG00000018840.1
scaffold_502	AUGUSTUS	CDS	22289736	22289900	.	-	0	ID=PMILG00000018840.1-cds19;Parent=PMILG00000018840.1
scaffold_502	AUGUSTUS	CDS	22291990	22292166	.	-	0	ID=PMILG00000018840.1-cds20;Parent=PMILG00000018840.1
scaffold_502	AUGUSTUS	CDS	22293194	22293385	.	-	0	ID=PMILG00000018840.1-cds21;Parent=PMILG00000018840.1
scaffold_502	AUGUSTUS	CDS	22293965	22294155	.	-	2	ID=PMILG00000018840.1-cds22;Parent=PMILG00000018840.1
scaffold_502	AUGUSTUS	CDS	22295099	22295267	.	-	0	ID=PMILG00000018840.1-cds23;Parent=PMILG00000018840.1
scaffold_502	.	gene	22297367	22345961	.	+	.	ID=PMILG00000018841;Name=scaffold_502.g5311.t1
scaffold_502	.	mRNA	22297367	22345961	.	+	.	ID=PMILG00000018841.1;Parent=PMILG00000018841;Name=scaffold_502.g5311.t1
scaffold_502	.	exon	22297367	22297702	.	+	.	ID=PMILG00000018841.1-exon1;Parent=PMILG00000018841.1
scaffold_502	.	exon	22297825	22297885	.	+	.	ID=PMILG00000018841.1-exon2;Parent=PMILG00000018841.1
scaffold_502	.	exon	22298104	22298325	.	+	.	ID=PMILG00000018841.1-exon3;Parent=PMILG00000018841.1
scaffold_502	.	exon	22300463	22300573	.	+	.	ID=PMILG00000018841.1-exon4;Parent=PMILG00000018841.1
scaffold_502	.	exon	22300706	22300774	.	+	.	ID=PMILG00000018841.1-exon5;Parent=PMILG00000018841.1
scaffold_502	.	exon	22304176	22304285	.	+	.	ID=PMILG00000018841.1-exon6;Parent=PMILG00000018841.1
scaffold_502	.	exon	22306456	22306545	.	+	.	ID=PMILG00000018841.1-exon7;Parent=PMILG00000018841.1
scaffold_502	.	exon	22306620	22306757	.	+	.	ID=PMILG00000018841.1-exon8;Parent=PMILG00000018841.1
scaffold_502	.	exon	22332857	22333036	.	+	.	ID=PMILG00000018841.1-exon9;Parent=PMILG00000018841.1
scaffold_502	.	exon	22334557	22334675	.	+	.	ID=PMILG00000018841.1-exon10;Parent=PMILG00000018841.1
scaffold_502	.	exon	22335863	22335937	.	+	.	ID=PMILG00000018841.1-exon11;Parent=PMILG00000018841.1
scaffold_502	.	exon	22336447	22336610	.	+	.	ID=PMILG00000018841.1-exon12;Parent=PMILG00000018841.1
scaffold_502	.	exon	22336697	22336761	.	+	.	ID=PMILG00000018841.1-exon13;Parent=PMILG00000018841.1
scaffold_502	.	exon	22338814	22338949	.	+	.	ID=PMILG00000018841.1-exon14;Parent=PMILG00000018841.1
scaffold_502	.	exon	22339054	22339201	.	+	.	ID=PMILG00000018841.1-exon15;Parent=PMILG00000018841.1
scaffold_502	.	exon	22340798	22340969	.	+	.	ID=PMILG00000018841.1-exon16;Parent=PMILG00000018841.1
scaffold_502	.	exon	22343115	22343204	.	+	.	ID=PMILG00000018841.1-exon17;Parent=PMILG00000018841.1
scaffold_502	.	exon	22343369	22343541	.	+	.	ID=PMILG00000018841.1-exon18;Parent=PMILG00000018841.1
scaffold_502	.	exon	22344350	22344473	.	+	.	ID=PMILG00000018841.1-exon19;Parent=PMILG00000018841.1
scaffold_502	.	exon	22345336	22345961	.	+	.	ID=PMILG00000018841.1-exon20;Parent=PMILG00000018841.1
scaffold_502	.	CDS	22297849	22297885	.	+	0	ID=PMILG00000018841.1-cds1;Parent=PMILG00000018841.1
scaffold_502	.	CDS	22298104	22298325	.	+	2	ID=PMILG00000018841.1-cds2;Parent=PMILG00000018841.1
scaffold_502	.	CDS	22300463	22300573	.	+	2	ID=PMILG00000018841.1-cds3;Parent=PMILG00000018841.1
scaffold_502	.	CDS	22300706	22300774	.	+	2	ID=PMILG00000018841.1-cds4;Parent=PMILG00000018841.1
scaffold_502	.	CDS	22304176	22304285	.	+	2	ID=PMILG00000018841.1-cds5;Parent=PMILG00000018841.1
scaffold_502	.	CDS	22306456	22306545	.	+	0	ID=PMILG00000018841.1-cds6;Parent=PMILG00000018841.1
scaffold_502	.	CDS	22306620	22306757	.	+	0	ID=PMILG00000018841.1-cds7;Parent=PMILG00000018841.1
scaffold_502	.	CDS	22332857	22333036	.	+	0	ID=PMILG00000018841.1-cds8;Parent=PMILG00000018841.1
scaffold_502	.	CDS	22334557	22334675	.	+	0	ID=PMILG00000018841.1-cds9;Parent=PMILG00000018841.1
scaffold_502	.	CDS	22335863	22335937	.	+	1	ID=PMILG00000018841.1-cds10;Parent=PMILG00000018841.1
scaffold_502	.	CDS	22336447	22336610	.	+	1	ID=PMILG00000018841.1-cds11;Parent=PMILG00000018841.1
scaffold_502	.	CDS	22336697	22336761	.	+	2	ID=PMILG00000018841.1-cds12;Parent=PMILG00000018841.1
scaffold_502	.	CDS	22338814	22338949	.	+	0	ID=PMILG00000018841.1-cds13;Parent=PMILG00000018841.1
scaffold_502	.	CDS	22339054	22339201	.	+	2	ID=PMILG00000018841.1-cds14;Parent=PMILG00000018841.1
scaffold_502	.	CDS	22340798	22340969	.	+	1	ID=PMILG00000018841.1-cds15;Parent=PMILG00000018841.1
scaffold_502	.	CDS	22343115	22343204	.	+	0	ID=PMILG00000018841.1-cds16;Parent=PMILG00000018841.1
scaffold_502	.	CDS	22343369	22343541	.	+	0	ID=PMILG00000018841.1-cds17;Parent=PMILG00000018841.1
scaffold_502	.	CDS	22344350	22344473	.	+	1	ID=PMILG00000018841.1-cds18;Parent=PMILG00000018841.1
scaffold_502	.	CDS	22345336	22345446	.	+	0	ID=PMILG00000018841.1-cds19;Parent=PMILG00000018841.1
scaffold_502	.	five_prime_UTR	22297367	22297702	.	+	.	ID=PMILG00000018841.1-five_prime_utr1;Parent=PMILG00000018841.1
scaffold_502	.	five_prime_UTR	22297825	22297848	.	+	.	ID=PMILG00000018841.1-five_prime_utr2;Parent=PMILG00000018841.1
scaffold_502	.	three_prime_UTR	22345447	22345961	.	+	.	ID=PMILG00000018841.1-three_prime_utr1;Parent=PMILG00000018841.1
scaffold_502	AUGUSTUS	gene	22349991	22350653	.	-	.	ID=PMILG00000018842;Name=scaffold_502.g5312.t1
scaffold_502	AUGUSTUS	mRNA	22349991	22350653	.	-	.	ID=PMILG00000018842.1;Parent=PMILG00000018842;Name=scaffold_502.g5312.t1
scaffold_502	AUGUSTUS	exon	22349991	22350653	.	-	.	ID=PMILG00000018842.1-exon1;Parent=PMILG00000018842.1
scaffold_502	AUGUSTUS	CDS	22349991	22350653	.	-	0	ID=PMILG00000018842.1-cds1;Parent=PMILG00000018842.1
scaffold_502	.	gene	22364357	22382656	.	+	.	ID=PMILG00000018843;Name=scaffold_502.g5313.t1
scaffold_502	.	mRNA	22364357	22382656	.	+	.	ID=PMILG00000018843.1;Parent=PMILG00000018843;Name=scaffold_502.g5313.t1
scaffold_502	.	exon	22364357	22364741	.	+	.	ID=PMILG00000018843.1-exon1;Parent=PMILG00000018843.1
scaffold_502	.	exon	22368277	22368308	.	+	.	ID=PMILG00000018843.1-exon2;Parent=PMILG00000018843.1
scaffold_502	.	exon	22372276	22372308	.	+	.	ID=PMILG00000018843.1-exon3;Parent=PMILG00000018843.1
scaffold_502	.	exon	22372432	22372503	.	+	.	ID=PMILG00000018843.1-exon4;Parent=PMILG00000018843.1
scaffold_502	.	exon	22373608	22373640	.	+	.	ID=PMILG00000018843.1-exon5;Parent=PMILG00000018843.1
scaffold_502	.	exon	22373738	22373773	.	+	.	ID=PMILG00000018843.1-exon6;Parent=PMILG00000018843.1
scaffold_502	.	exon	22374177	22374218	.	+	.	ID=PMILG00000018843.1-exon7;Parent=PMILG00000018843.1
scaffold_502	.	exon	22374329	22374378	.	+	.	ID=PMILG00000018843.1-exon8;Parent=PMILG00000018843.1
scaffold_502	.	exon	22374617	22374669	.	+	.	ID=PMILG00000018843.1-exon9;Parent=PMILG00000018843.1
scaffold_502	.	exon	22375470	22375693	.	+	.	ID=PMILG00000018843.1-exon10;Parent=PMILG00000018843.1
scaffold_502	.	exon	22375986	22376242	.	+	.	ID=PMILG00000018843.1-exon11;Parent=PMILG00000018843.1
scaffold_502	.	exon	22378628	22378753	.	+	.	ID=PMILG00000018843.1-exon12;Parent=PMILG00000018843.1
scaffold_502	.	exon	22379437	22379572	.	+	.	ID=PMILG00000018843.1-exon13;Parent=PMILG00000018843.1
scaffold_502	.	exon	22379776	22379823	.	+	.	ID=PMILG00000018843.1-exon14;Parent=PMILG00000018843.1
scaffold_502	.	exon	22379901	22379972	.	+	.	ID=PMILG00000018843.1-exon15;Parent=PMILG00000018843.1
scaffold_502	.	exon	22380151	22380441	.	+	.	ID=PMILG00000018843.1-exon16;Parent=PMILG00000018843.1
scaffold_502	.	exon	22381431	22382656	.	+	.	ID=PMILG00000018843.1-exon17;Parent=PMILG00000018843.1
scaffold_502	.	CDS	22364692	22364741	.	+	0	ID=PMILG00000018843.1-cds1;Parent=PMILG00000018843.1
scaffold_502	.	CDS	22368277	22368308	.	+	1	ID=PMILG00000018843.1-cds2;Parent=PMILG00000018843.1
scaffold_502	.	CDS	22372276	22372308	.	+	2	ID=PMILG00000018843.1-cds3;Parent=PMILG00000018843.1
scaffold_502	.	CDS	22372432	22372503	.	+	2	ID=PMILG00000018843.1-cds4;Parent=PMILG00000018843.1
scaffold_502	.	CDS	22373608	22373640	.	+	2	ID=PMILG00000018843.1-cds5;Parent=PMILG00000018843.1
scaffold_502	.	CDS	22373738	22373773	.	+	2	ID=PMILG00000018843.1-cds6;Parent=PMILG00000018843.1
scaffold_502	.	CDS	22374177	22374218	.	+	2	ID=PMILG00000018843.1-cds7;Parent=PMILG00000018843.1
scaffold_502	.	CDS	22374329	22374378	.	+	2	ID=PMILG00000018843.1-cds8;Parent=PMILG00000018843.1
scaffold_502	.	CDS	22374617	22374669	.	+	0	ID=PMILG00000018843.1-cds9;Parent=PMILG00000018843.1
scaffold_502	.	CDS	22375470	22375693	.	+	1	ID=PMILG00000018843.1-cds10;Parent=PMILG00000018843.1
scaffold_502	.	CDS	22375986	22376242	.	+	2	ID=PMILG00000018843.1-cds11;Parent=PMILG00000018843.1
scaffold_502	.	CDS	22378628	22378753	.	+	0	ID=PMILG00000018843.1-cds12;Parent=PMILG00000018843.1
scaffold_502	.	CDS	22379437	22379572	.	+	0	ID=PMILG00000018843.1-cds13;Parent=PMILG00000018843.1
scaffold_502	.	CDS	22379776	22379823	.	+	2	ID=PMILG00000018843.1-cds14;Parent=PMILG00000018843.1
scaffold_502	.	CDS	22379901	22379972	.	+	2	ID=PMILG00000018843.1-cds15;Parent=PMILG00000018843.1
scaffold_502	.	CDS	22380151	22380441	.	+	2	ID=PMILG00000018843.1-cds16;Parent=PMILG00000018843.1
scaffold_502	.	CDS	22381431	22381459	.	+	2	ID=PMILG00000018843.1-cds17;Parent=PMILG00000018843.1
scaffold_502	.	five_prime_UTR	22364357	22364691	.	+	.	ID=PMILG00000018843.1-five_prime_utr1;Parent=PMILG00000018843.1
scaffold_502	.	three_prime_UTR	22381460	22382656	.	+	.	ID=PMILG00000018843.1-three_prime_utr1;Parent=PMILG00000018843.1
scaffold_502	AUGUSTUS	gene	22421276	22422467	.	-	.	ID=PMILG00000018844;Name=scaffold_502.g5314.t1
scaffold_502	AUGUSTUS	mRNA	22421276	22422467	.	-	.	ID=PMILG00000018844.1;Parent=PMILG00000018844;Name=scaffold_502.g5314.t1
scaffold_502	AUGUSTUS	exon	22421276	22421416	.	-	.	ID=PMILG00000018844.1-exon1;Parent=PMILG00000018844.1
scaffold_502	AUGUSTUS	exon	22421751	22421891	.	-	.	ID=PMILG00000018844.1-exon2;Parent=PMILG00000018844.1
scaffold_502	AUGUSTUS	exon	22422414	22422467	.	-	.	ID=PMILG00000018844.1-exon3;Parent=PMILG00000018844.1
scaffold_502	AUGUSTUS	CDS	22421276	22421416	.	-	0	ID=PMILG00000018844.1-cds1;Parent=PMILG00000018844.1
scaffold_502	AUGUSTUS	CDS	22421751	22421891	.	-	0	ID=PMILG00000018844.1-cds2;Parent=PMILG00000018844.1
scaffold_502	AUGUSTUS	CDS	22422414	22422467	.	-	0	ID=PMILG00000018844.1-cds3;Parent=PMILG00000018844.1
scaffold_502	.	gene	22427034	22477701	.	-	.	ID=PMILG00000018845;Name=MERGED: scaffold_502.g5315.t1
scaffold_502	.	mRNA	22427034	22477701	.	-	.	ID=PMILG00000018845.1;Parent=PMILG00000018845;Name=MERGED: scaffold_502.g5315.t1
scaffold_502	.	exon	22427034	22427502	.	-	.	ID=PMILG00000018845.1-exon1;Parent=PMILG00000018845.1
scaffold_502	.	exon	22429246	22429339	.	-	.	ID=PMILG00000018845.1-exon2;Parent=PMILG00000018845.1
scaffold_502	.	exon	22429848	22429971	.	-	.	ID=PMILG00000018845.1-exon3;Parent=PMILG00000018845.1
scaffold_502	.	exon	22436895	22437092	.	-	.	ID=PMILG00000018845.1-exon4;Parent=PMILG00000018845.1
scaffold_502	.	exon	22438056	22438173	.	-	.	ID=PMILG00000018845.1-exon5;Parent=PMILG00000018845.1
scaffold_502	.	exon	22440501	22440619	.	-	.	ID=PMILG00000018845.1-exon6;Parent=PMILG00000018845.1
scaffold_502	.	exon	22474180	22474974	.	-	.	ID=PMILG00000018845.1-exon7;Parent=PMILG00000018845.1
scaffold_502	.	exon	22477276	22477701	.	-	.	ID=PMILG00000018845.1-exon8;Parent=PMILG00000018845.1
scaffold_502	.	CDS	22427451	22427502	.	-	1	ID=PMILG00000018845.1-cds1;Parent=PMILG00000018845.1
scaffold_502	.	CDS	22429246	22429339	.	-	2	ID=PMILG00000018845.1-cds2;Parent=PMILG00000018845.1
scaffold_502	.	CDS	22429848	22429971	.	-	0	ID=PMILG00000018845.1-cds3;Parent=PMILG00000018845.1
scaffold_502	.	CDS	22436895	22437092	.	-	0	ID=PMILG00000018845.1-cds4;Parent=PMILG00000018845.1
scaffold_502	.	CDS	22438056	22438173	.	-	1	ID=PMILG00000018845.1-cds5;Parent=PMILG00000018845.1
scaffold_502	.	CDS	22440501	22440619	.	-	0	ID=PMILG00000018845.1-cds6;Parent=PMILG00000018845.1
scaffold_502	.	CDS	22474180	22474974	.	-	0	ID=PMILG00000018845.1-cds7;Parent=PMILG00000018845.1
scaffold_502	.	CDS	22477276	22477287	.	-	0	ID=PMILG00000018845.1-cds8;Parent=PMILG00000018845.1
scaffold_502	.	five_prime_UTR	22477288	22477701	.	-	.	ID=PMILG00000018845.1-five_prime_utr1;Parent=PMILG00000018845.1
scaffold_502	.	three_prime_UTR	22427034	22427450	.	-	.	ID=PMILG00000018845.1-three_prime_utr1;Parent=PMILG00000018845.1
scaffold_502	AUGUSTUS	gene	22705671	22706663	.	+	.	ID=PMILG00000018846;Name=scaffold_502.g5317.t1
scaffold_502	AUGUSTUS	mRNA	22705671	22706663	.	+	.	ID=PMILG00000018846.1;Parent=PMILG00000018846;Name=scaffold_502.g5317.t1
scaffold_502	AUGUSTUS	exon	22705671	22706663	.	+	.	ID=PMILG00000018846.1-exon1;Parent=PMILG00000018846.1
scaffold_502	AUGUSTUS	CDS	22705671	22706663	.	+	0	ID=PMILG00000018846.1-cds1;Parent=PMILG00000018846.1
scaffold_502	.	gene	22708056	22722489	.	-	.	ID=PMILG00000018847;Name=scaffold_502.g5318.t1
scaffold_502	.	mRNA	22708056	22722489	.	-	.	ID=PMILG00000018847.1;Parent=PMILG00000018847;Name=scaffold_502.g5318.t1
scaffold_502	.	exon	22708056	22710472	.	-	.	ID=PMILG00000018847.1-exon1;Parent=PMILG00000018847.1
scaffold_502	.	exon	22712907	22712973	.	-	.	ID=PMILG00000018847.1-exon2;Parent=PMILG00000018847.1
scaffold_502	.	exon	22713187	22713234	.	-	.	ID=PMILG00000018847.1-exon3;Parent=PMILG00000018847.1
scaffold_502	.	exon	22713362	22713474	.	-	.	ID=PMILG00000018847.1-exon4;Parent=PMILG00000018847.1
scaffold_502	.	exon	22713603	22713700	.	-	.	ID=PMILG00000018847.1-exon5;Parent=PMILG00000018847.1
scaffold_502	.	exon	22714709	22714865	.	-	.	ID=PMILG00000018847.1-exon6;Parent=PMILG00000018847.1
scaffold_502	.	exon	22715207	22715263	.	-	.	ID=PMILG00000018847.1-exon7;Parent=PMILG00000018847.1
scaffold_502	.	exon	22717597	22717708	.	-	.	ID=PMILG00000018847.1-exon8;Parent=PMILG00000018847.1
scaffold_502	.	exon	22717986	22718084	.	-	.	ID=PMILG00000018847.1-exon9;Parent=PMILG00000018847.1
scaffold_502	.	exon	22718470	22718572	.	-	.	ID=PMILG00000018847.1-exon10;Parent=PMILG00000018847.1
scaffold_502	.	exon	22718664	22718772	.	-	.	ID=PMILG00000018847.1-exon11;Parent=PMILG00000018847.1
scaffold_502	.	exon	22719013	22719080	.	-	.	ID=PMILG00000018847.1-exon12;Parent=PMILG00000018847.1
scaffold_502	.	exon	22719339	22719381	.	-	.	ID=PMILG00000018847.1-exon13;Parent=PMILG00000018847.1
scaffold_502	.	exon	22719479	22719591	.	-	.	ID=PMILG00000018847.1-exon14;Parent=PMILG00000018847.1
scaffold_502	.	exon	22719767	22719819	.	-	.	ID=PMILG00000018847.1-exon15;Parent=PMILG00000018847.1
scaffold_502	.	exon	22719996	22720209	.	-	.	ID=PMILG00000018847.1-exon16;Parent=PMILG00000018847.1
scaffold_502	.	exon	22722475	22722489	.	-	.	ID=PMILG00000018847.1-exon17;Parent=PMILG00000018847.1
scaffold_502	.	CDS	22710469	22710472	.	-	1	ID=PMILG00000018847.1-cds1;Parent=PMILG00000018847.1
scaffold_502	.	CDS	22712907	22712973	.	-	2	ID=PMILG00000018847.1-cds2;Parent=PMILG00000018847.1
scaffold_502	.	CDS	22713187	22713234	.	-	2	ID=PMILG00000018847.1-cds3;Parent=PMILG00000018847.1
scaffold_502	.	CDS	22713362	22713474	.	-	1	ID=PMILG00000018847.1-cds4;Parent=PMILG00000018847.1
scaffold_502	.	CDS	22713603	22713700	.	-	0	ID=PMILG00000018847.1-cds5;Parent=PMILG00000018847.1
scaffold_502	.	CDS	22714709	22714865	.	-	1	ID=PMILG00000018847.1-cds6;Parent=PMILG00000018847.1
scaffold_502	.	CDS	22715207	22715263	.	-	1	ID=PMILG00000018847.1-cds7;Parent=PMILG00000018847.1
scaffold_502	.	CDS	22717597	22717708	.	-	2	ID=PMILG00000018847.1-cds8;Parent=PMILG00000018847.1
scaffold_502	.	CDS	22717986	22718084	.	-	2	ID=PMILG00000018847.1-cds9;Parent=PMILG00000018847.1
scaffold_502	.	CDS	22718470	22718572	.	-	0	ID=PMILG00000018847.1-cds10;Parent=PMILG00000018847.1
scaffold_502	.	CDS	22718664	22718772	.	-	1	ID=PMILG00000018847.1-cds11;Parent=PMILG00000018847.1
scaffold_502	.	CDS	22719013	22719080	.	-	0	ID=PMILG00000018847.1-cds12;Parent=PMILG00000018847.1
scaffold_502	.	CDS	22719339	22719381	.	-	1	ID=PMILG00000018847.1-cds13;Parent=PMILG00000018847.1
scaffold_502	.	CDS	22719479	22719591	.	-	0	ID=PMILG00000018847.1-cds14;Parent=PMILG00000018847.1
scaffold_502	.	CDS	22719767	22719819	.	-	2	ID=PMILG00000018847.1-cds15;Parent=PMILG00000018847.1
scaffold_502	.	CDS	22719996	22720209	.	-	0	ID=PMILG00000018847.1-cds16;Parent=PMILG00000018847.1
scaffold_502	.	CDS	22722475	22722489	.	-	0	ID=PMILG00000018847.1-cds17;Parent=PMILG00000018847.1
scaffold_502	.	three_prime_UTR	22708056	22710468	.	-	.	ID=PMILG00000018847.1-three_prime_utr1;Parent=PMILG00000018847.1
scaffold_502	AUGUSTUS	gene	22725496	22738327	.	-	.	ID=PMILG00000018848;Name=scaffold_502.g5319.t1
scaffold_502	AUGUSTUS	mRNA	22725496	22738327	.	-	.	ID=PMILG00000018848.1;Parent=PMILG00000018848;Name=scaffold_502.g5319.t1
scaffold_502	AUGUSTUS	exon	22725496	22725951	.	-	.	ID=PMILG00000018848.1-exon1;Parent=PMILG00000018848.1
scaffold_502	AUGUSTUS	exon	22726177	22726566	.	-	.	ID=PMILG00000018848.1-exon2;Parent=PMILG00000018848.1
scaffold_502	AUGUSTUS	exon	22727335	22727536	.	-	.	ID=PMILG00000018848.1-exon3;Parent=PMILG00000018848.1
scaffold_502	AUGUSTUS	exon	22737372	22738327	.	-	.	ID=PMILG00000018848.1-exon4;Parent=PMILG00000018848.1
scaffold_502	AUGUSTUS	CDS	22725496	22725951	.	-	0	ID=PMILG00000018848.1-cds1;Parent=PMILG00000018848.1
scaffold_502	AUGUSTUS	CDS	22726177	22726566	.	-	0	ID=PMILG00000018848.1-cds2;Parent=PMILG00000018848.1
scaffold_502	AUGUSTUS	CDS	22727335	22727536	.	-	1	ID=PMILG00000018848.1-cds3;Parent=PMILG00000018848.1
scaffold_502	AUGUSTUS	CDS	22737372	22738327	.	-	0	ID=PMILG00000018848.1-cds4;Parent=PMILG00000018848.1
scaffold_502	.	gene	22741589	22744311	.	-	.	ID=PMILG00000018849;Name=scaffold_502.g5320.t1
scaffold_502	.	mRNA	22741589	22744311	.	-	.	ID=PMILG00000018849.1;Parent=PMILG00000018849;Name=scaffold_502.g5320.t1
scaffold_502	.	exon	22741589	22742701	.	-	.	ID=PMILG00000018849.1-exon1;Parent=PMILG00000018849.1
scaffold_502	.	exon	22743661	22743923	.	-	.	ID=PMILG00000018849.1-exon2;Parent=PMILG00000018849.1
scaffold_502	.	exon	22744196	22744311	.	-	.	ID=PMILG00000018849.1-exon3;Parent=PMILG00000018849.1
scaffold_502	.	CDS	22741862	22742701	.	-	0	ID=PMILG00000018849.1-cds1;Parent=PMILG00000018849.1
scaffold_502	.	CDS	22743661	22743912	.	-	0	ID=PMILG00000018849.1-cds2;Parent=PMILG00000018849.1
scaffold_502	.	five_prime_UTR	22743913	22743923	.	-	.	ID=PMILG00000018849.1-five_prime_utr1;Parent=PMILG00000018849.1
scaffold_502	.	five_prime_UTR	22744196	22744311	.	-	.	ID=PMILG00000018849.1-five_prime_utr2;Parent=PMILG00000018849.1
scaffold_502	.	three_prime_UTR	22741589	22741861	.	-	.	ID=PMILG00000018849.1-three_prime_utr1;Parent=PMILG00000018849.1
scaffold_502	AUGUSTUS	gene	22758340	22771736	.	-	.	ID=PMILG00000018850;Name=scaffold_502.g5321.t1
scaffold_502	AUGUSTUS	mRNA	22758340	22771736	.	-	.	ID=PMILG00000018850.1;Parent=PMILG00000018850;Name=scaffold_502.g5321.t1
scaffold_502	AUGUSTUS	exon	22758340	22759872	.	-	.	ID=PMILG00000018850.1-exon1;Parent=PMILG00000018850.1
scaffold_502	AUGUSTUS	exon	22760341	22760707	.	-	.	ID=PMILG00000018850.1-exon2;Parent=PMILG00000018850.1
scaffold_502	AUGUSTUS	exon	22771534	22771736	.	-	.	ID=PMILG00000018850.1-exon3;Parent=PMILG00000018850.1
scaffold_502	AUGUSTUS	CDS	22758340	22759872	.	-	0	ID=PMILG00000018850.1-cds1;Parent=PMILG00000018850.1
scaffold_502	AUGUSTUS	CDS	22760341	22760707	.	-	1	ID=PMILG00000018850.1-cds2;Parent=PMILG00000018850.1
scaffold_502	AUGUSTUS	CDS	22771534	22771736	.	-	0	ID=PMILG00000018850.1-cds3;Parent=PMILG00000018850.1
scaffold_502	.	gene	22820144	22833407	.	+	.	ID=PMILG00000018851;Name=scaffold_502.g5322.t1
scaffold_502	.	mRNA	22820144	22833407	.	+	.	ID=PMILG00000018851.1;Parent=PMILG00000018851;Name=scaffold_502.g5322.t1
scaffold_502	.	exon	22820144	22820574	.	+	.	ID=PMILG00000018851.1-exon1;Parent=PMILG00000018851.1
scaffold_502	.	exon	22823079	22823307	.	+	.	ID=PMILG00000018851.1-exon2;Parent=PMILG00000018851.1
scaffold_502	.	exon	22824877	22824946	.	+	.	ID=PMILG00000018851.1-exon3;Parent=PMILG00000018851.1
scaffold_502	.	exon	22826657	22826828	.	+	.	ID=PMILG00000018851.1-exon4;Parent=PMILG00000018851.1
scaffold_502	.	exon	22829816	22833407	.	+	.	ID=PMILG00000018851.1-exon5;Parent=PMILG00000018851.1
scaffold_502	.	CDS	22820434	22820574	.	+	0	ID=PMILG00000018851.1-cds1;Parent=PMILG00000018851.1
scaffold_502	.	CDS	22823079	22823307	.	+	0	ID=PMILG00000018851.1-cds2;Parent=PMILG00000018851.1
scaffold_502	.	CDS	22824877	22824946	.	+	2	ID=PMILG00000018851.1-cds3;Parent=PMILG00000018851.1
scaffold_502	.	CDS	22826657	22826828	.	+	1	ID=PMILG00000018851.1-cds4;Parent=PMILG00000018851.1
scaffold_502	.	CDS	22829816	22830442	.	+	0	ID=PMILG00000018851.1-cds5;Parent=PMILG00000018851.1
scaffold_502	.	five_prime_UTR	22820144	22820433	.	+	.	ID=PMILG00000018851.1-five_prime_utr1;Parent=PMILG00000018851.1
scaffold_502	.	three_prime_UTR	22830443	22833407	.	+	.	ID=PMILG00000018851.1-three_prime_utr1;Parent=PMILG00000018851.1
scaffold_502	AUGUSTUS	gene	22900094	22942894	.	+	.	ID=PMILG00000018852;Name=scaffold_502.g5323.t1
scaffold_502	AUGUSTUS	mRNA	22900094	22942894	.	+	.	ID=PMILG00000018852.1;Parent=PMILG00000018852;Name=scaffold_502.g5323.t1
scaffold_502	AUGUSTUS	exon	22900094	22900267	.	+	.	ID=PMILG00000018852.1-exon1;Parent=PMILG00000018852.1
scaffold_502	AUGUSTUS	exon	22929894	22930064	.	+	.	ID=PMILG00000018852.1-exon2;Parent=PMILG00000018852.1
scaffold_502	AUGUSTUS	exon	22937293	22937511	.	+	.	ID=PMILG00000018852.1-exon3;Parent=PMILG00000018852.1
scaffold_502	AUGUSTUS	exon	22942538	22942894	.	+	.	ID=PMILG00000018852.1-exon4;Parent=PMILG00000018852.1
scaffold_502	AUGUSTUS	CDS	22900094	22900267	.	+	0	ID=PMILG00000018852.1-cds1;Parent=PMILG00000018852.1
scaffold_502	AUGUSTUS	CDS	22929894	22930064	.	+	0	ID=PMILG00000018852.1-cds2;Parent=PMILG00000018852.1
scaffold_502	AUGUSTUS	CDS	22937293	22937511	.	+	0	ID=PMILG00000018852.1-cds3;Parent=PMILG00000018852.1
scaffold_502	AUGUSTUS	CDS	22942538	22942894	.	+	0	ID=PMILG00000018852.1-cds4;Parent=PMILG00000018852.1
scaffold_502	AUGUSTUS	gene	22945861	22946942	.	+	.	ID=PMILG00000018853;Name=scaffold_502.g5324.t1
scaffold_502	AUGUSTUS	mRNA	22945861	22946942	.	+	.	ID=PMILG00000018853.1;Parent=PMILG00000018853;Name=scaffold_502.g5324.t1
scaffold_502	AUGUSTUS	exon	22945861	22945971	.	+	.	ID=PMILG00000018853.1-exon1;Parent=PMILG00000018853.1
scaffold_502	AUGUSTUS	exon	22946778	22946942	.	+	.	ID=PMILG00000018853.1-exon2;Parent=PMILG00000018853.1
scaffold_502	AUGUSTUS	CDS	22945861	22945971	.	+	0	ID=PMILG00000018853.1-cds1;Parent=PMILG00000018853.1
scaffold_502	AUGUSTUS	CDS	22946778	22946942	.	+	0	ID=PMILG00000018853.1-cds2;Parent=PMILG00000018853.1
scaffold_502	AUGUSTUS	gene	22949208	22950025	.	+	.	ID=PMILG00000018854;Name=scaffold_502.g5325.t1
scaffold_502	AUGUSTUS	mRNA	22949208	22950025	.	+	.	ID=PMILG00000018854.1;Parent=PMILG00000018854;Name=scaffold_502.g5325.t1
scaffold_502	AUGUSTUS	exon	22949208	22949251	.	+	.	ID=PMILG00000018854.1-exon1;Parent=PMILG00000018854.1
scaffold_502	AUGUSTUS	exon	22949402	22949412	.	+	.	ID=PMILG00000018854.1-exon2;Parent=PMILG00000018854.1
scaffold_502	AUGUSTUS	exon	22949877	22950025	.	+	.	ID=PMILG00000018854.1-exon3;Parent=PMILG00000018854.1
scaffold_502	AUGUSTUS	CDS	22949208	22949251	.	+	0	ID=PMILG00000018854.1-cds1;Parent=PMILG00000018854.1
scaffold_502	AUGUSTUS	CDS	22949402	22949412	.	+	1	ID=PMILG00000018854.1-cds2;Parent=PMILG00000018854.1
scaffold_502	AUGUSTUS	CDS	22949877	22950025	.	+	2	ID=PMILG00000018854.1-cds3;Parent=PMILG00000018854.1
scaffold_502	.	gene	22992314	22994628	.	+	.	ID=PMILG00000018855;Name=scaffold_502.g5326.t1
scaffold_502	.	mRNA	22992314	22994628	.	+	.	ID=PMILG00000018855.1;Parent=PMILG00000018855;Name=scaffold_502.g5326.t1
scaffold_502	.	exon	22992314	22992607	.	+	.	ID=PMILG00000018855.1-exon1;Parent=PMILG00000018855.1
scaffold_502	.	exon	22992860	22994628	.	+	.	ID=PMILG00000018855.1-exon2;Parent=PMILG00000018855.1
scaffold_502	.	CDS	22992883	22993944	.	+	0	ID=PMILG00000018855.1-cds1;Parent=PMILG00000018855.1
scaffold_502	.	five_prime_UTR	22992314	22992607	.	+	.	ID=PMILG00000018855.1-five_prime_utr1;Parent=PMILG00000018855.1
scaffold_502	.	five_prime_UTR	22992860	22992882	.	+	.	ID=PMILG00000018855.1-five_prime_utr2;Parent=PMILG00000018855.1
scaffold_502	.	three_prime_UTR	22993945	22994628	.	+	.	ID=PMILG00000018855.1-three_prime_utr1;Parent=PMILG00000018855.1
scaffold_502	.	gene	23019058	23021581	.	+	.	ID=PMILG00000018856;Name=scaffold_502.g5327.t1
scaffold_502	.	mRNA	23019058	23021581	.	+	.	ID=PMILG00000018856.1;Parent=PMILG00000018856;Name=scaffold_502.g5327.t1
scaffold_502	.	exon	23019058	23019928	.	+	.	ID=PMILG00000018856.1-exon1;Parent=PMILG00000018856.1
scaffold_502	.	exon	23020478	23021581	.	+	.	ID=PMILG00000018856.1-exon2;Parent=PMILG00000018856.1
scaffold_502	.	CDS	23019324	23019875	.	+	0	ID=PMILG00000018856.1-cds1;Parent=PMILG00000018856.1
scaffold_502	.	five_prime_UTR	23019058	23019323	.	+	.	ID=PMILG00000018856.1-five_prime_utr1;Parent=PMILG00000018856.1
scaffold_502	.	three_prime_UTR	23019876	23019928	.	+	.	ID=PMILG00000018856.1-three_prime_utr1;Parent=PMILG00000018856.1
scaffold_502	.	three_prime_UTR	23020478	23021581	.	+	.	ID=PMILG00000018856.1-three_prime_utr2;Parent=PMILG00000018856.1
scaffold_502	AUGUSTUS	gene	23054244	23060936	.	-	.	ID=PMILG00000018857;Name=scaffold_502.g5328.t1
scaffold_502	AUGUSTUS	mRNA	23054244	23060936	.	-	.	ID=PMILG00000018857.1;Parent=PMILG00000018857;Name=scaffold_502.g5328.t1
scaffold_502	AUGUSTUS	exon	23054244	23054785	.	-	.	ID=PMILG00000018857.1-exon1;Parent=PMILG00000018857.1
scaffold_502	AUGUSTUS	exon	23060915	23060936	.	-	.	ID=PMILG00000018857.1-exon2;Parent=PMILG00000018857.1
scaffold_502	AUGUSTUS	CDS	23054244	23054785	.	-	2	ID=PMILG00000018857.1-cds1;Parent=PMILG00000018857.1
scaffold_502	AUGUSTUS	CDS	23060915	23060936	.	-	0	ID=PMILG00000018857.1-cds2;Parent=PMILG00000018857.1
scaffold_502	.	gene	23064187	23096703	.	+	.	ID=PMILG00000018858;Name=MERGED: scaffold_502.g5329.t1
scaffold_502	.	mRNA	23064187	23096703	.	+	.	ID=PMILG00000018858.1;Parent=PMILG00000018858;Name=MERGED: scaffold_502.g5329.t1
scaffold_502	.	exon	23064187	23064384	.	+	.	ID=PMILG00000018858.1-exon1;Parent=PMILG00000018858.1
scaffold_502	.	exon	23064827	23066546	.	+	.	ID=PMILG00000018858.1-exon2;Parent=PMILG00000018858.1
scaffold_502	.	exon	23067463	23067514	.	+	.	ID=PMILG00000018858.1-exon3;Parent=PMILG00000018858.1
scaffold_502	.	exon	23067668	23067810	.	+	.	ID=PMILG00000018858.1-exon4;Parent=PMILG00000018858.1
scaffold_502	.	exon	23069676	23069732	.	+	.	ID=PMILG00000018858.1-exon5;Parent=PMILG00000018858.1
scaffold_502	.	exon	23070209	23070369	.	+	.	ID=PMILG00000018858.1-exon6;Parent=PMILG00000018858.1
scaffold_502	.	exon	23073348	23073500	.	+	.	ID=PMILG00000018858.1-exon7;Parent=PMILG00000018858.1
scaffold_502	.	exon	23073658	23073787	.	+	.	ID=PMILG00000018858.1-exon8;Parent=PMILG00000018858.1
scaffold_502	.	exon	23074352	23074426	.	+	.	ID=PMILG00000018858.1-exon9;Parent=PMILG00000018858.1
scaffold_502	.	exon	23074699	23074788	.	+	.	ID=PMILG00000018858.1-exon10;Parent=PMILG00000018858.1
scaffold_502	.	exon	23076579	23076733	.	+	.	ID=PMILG00000018858.1-exon11;Parent=PMILG00000018858.1
scaffold_502	.	exon	23084382	23084591	.	+	.	ID=PMILG00000018858.1-exon12;Parent=PMILG00000018858.1
scaffold_502	.	exon	23094401	23094471	.	+	.	ID=PMILG00000018858.1-exon13;Parent=PMILG00000018858.1
scaffold_502	.	exon	23094651	23094755	.	+	.	ID=PMILG00000018858.1-exon14;Parent=PMILG00000018858.1
scaffold_502	.	exon	23095104	23096703	.	+	.	ID=PMILG00000018858.1-exon15;Parent=PMILG00000018858.1
scaffold_502	.	CDS	23064924	23066546	.	+	0	ID=PMILG00000018858.1-cds1;Parent=PMILG00000018858.1
scaffold_502	.	CDS	23067463	23067514	.	+	0	ID=PMILG00000018858.1-cds2;Parent=PMILG00000018858.1
scaffold_502	.	CDS	23067668	23067810	.	+	2	ID=PMILG00000018858.1-cds3;Parent=PMILG00000018858.1
scaffold_502	.	CDS	23069676	23069732	.	+	0	ID=PMILG00000018858.1-cds4;Parent=PMILG00000018858.1
scaffold_502	.	CDS	23070209	23070369	.	+	0	ID=PMILG00000018858.1-cds5;Parent=PMILG00000018858.1
scaffold_502	.	CDS	23073348	23073500	.	+	1	ID=PMILG00000018858.1-cds6;Parent=PMILG00000018858.1
scaffold_502	.	CDS	23073658	23073787	.	+	1	ID=PMILG00000018858.1-cds7;Parent=PMILG00000018858.1
scaffold_502	.	CDS	23074352	23074426	.	+	0	ID=PMILG00000018858.1-cds8;Parent=PMILG00000018858.1
scaffold_502	.	CDS	23074699	23074788	.	+	0	ID=PMILG00000018858.1-cds9;Parent=PMILG00000018858.1
scaffold_502	.	CDS	23076579	23076733	.	+	0	ID=PMILG00000018858.1-cds10;Parent=PMILG00000018858.1
scaffold_502	.	CDS	23084382	23084591	.	+	1	ID=PMILG00000018858.1-cds11;Parent=PMILG00000018858.1
scaffold_502	.	CDS	23094401	23094471	.	+	1	ID=PMILG00000018858.1-cds12;Parent=PMILG00000018858.1
scaffold_502	.	CDS	23094651	23094755	.	+	2	ID=PMILG00000018858.1-cds13;Parent=PMILG00000018858.1
scaffold_502	.	CDS	23095104	23095246	.	+	2	ID=PMILG00000018858.1-cds14;Parent=PMILG00000018858.1
scaffold_502	.	five_prime_UTR	23064187	23064384	.	+	.	ID=PMILG00000018858.1-five_prime_utr1;Parent=PMILG00000018858.1
scaffold_502	.	five_prime_UTR	23064827	23064923	.	+	.	ID=PMILG00000018858.1-five_prime_utr2;Parent=PMILG00000018858.1
scaffold_502	.	three_prime_UTR	23095247	23096703	.	+	.	ID=PMILG00000018858.1-three_prime_utr1;Parent=PMILG00000018858.1
scaffold_502	.	gene	23097093	23126299	.	-	.	ID=PMILG00000018859;Name=scaffold_502.g5331.t1
scaffold_502	.	mRNA	23097093	23126299	.	-	.	ID=PMILG00000018859.1;Parent=PMILG00000018859;Name=scaffold_502.g5331.t1
scaffold_502	.	exon	23097093	23097654	.	-	.	ID=PMILG00000018859.1-exon1;Parent=PMILG00000018859.1
scaffold_502	.	exon	23098554	23098706	.	-	.	ID=PMILG00000018859.1-exon2;Parent=PMILG00000018859.1
scaffold_502	.	exon	23100062	23100182	.	-	.	ID=PMILG00000018859.1-exon3;Parent=PMILG00000018859.1
scaffold_502	.	exon	23102419	23102509	.	-	.	ID=PMILG00000018859.1-exon4;Parent=PMILG00000018859.1
scaffold_502	.	exon	23102669	23102768	.	-	.	ID=PMILG00000018859.1-exon5;Parent=PMILG00000018859.1
scaffold_502	.	exon	23104064	23104147	.	-	.	ID=PMILG00000018859.1-exon6;Parent=PMILG00000018859.1
scaffold_502	.	exon	23104237	23104323	.	-	.	ID=PMILG00000018859.1-exon7;Parent=PMILG00000018859.1
scaffold_502	.	exon	23104442	23104615	.	-	.	ID=PMILG00000018859.1-exon8;Parent=PMILG00000018859.1
scaffold_502	.	exon	23105798	23105896	.	-	.	ID=PMILG00000018859.1-exon9;Parent=PMILG00000018859.1
scaffold_502	.	exon	23107330	23107447	.	-	.	ID=PMILG00000018859.1-exon10;Parent=PMILG00000018859.1
scaffold_502	.	exon	23107833	23107976	.	-	.	ID=PMILG00000018859.1-exon11;Parent=PMILG00000018859.1
scaffold_502	.	exon	23108597	23108661	.	-	.	ID=PMILG00000018859.1-exon12;Parent=PMILG00000018859.1
scaffold_502	.	exon	23108776	23108831	.	-	.	ID=PMILG00000018859.1-exon13;Parent=PMILG00000018859.1
scaffold_502	.	exon	23110252	23110339	.	-	.	ID=PMILG00000018859.1-exon14;Parent=PMILG00000018859.1
scaffold_502	.	exon	23114601	23114706	.	-	.	ID=PMILG00000018859.1-exon15;Parent=PMILG00000018859.1
scaffold_502	.	exon	23115969	23116109	.	-	.	ID=PMILG00000018859.1-exon16;Parent=PMILG00000018859.1
scaffold_502	.	exon	23116198	23116279	.	-	.	ID=PMILG00000018859.1-exon17;Parent=PMILG00000018859.1
scaffold_502	.	exon	23116377	23116543	.	-	.	ID=PMILG00000018859.1-exon18;Parent=PMILG00000018859.1
scaffold_502	.	exon	23117935	23118009	.	-	.	ID=PMILG00000018859.1-exon19;Parent=PMILG00000018859.1
scaffold_502	.	exon	23123117	23123196	.	-	.	ID=PMILG00000018859.1-exon20;Parent=PMILG00000018859.1
scaffold_502	.	exon	23123394	23123564	.	-	.	ID=PMILG00000018859.1-exon21;Parent=PMILG00000018859.1
scaffold_502	.	exon	23123702	23123740	.	-	.	ID=PMILG00000018859.1-exon22;Parent=PMILG00000018859.1
scaffold_502	.	exon	23124080	23124299	.	-	.	ID=PMILG00000018859.1-exon23;Parent=PMILG00000018859.1
scaffold_502	.	exon	23124441	23124551	.	-	.	ID=PMILG00000018859.1-exon24;Parent=PMILG00000018859.1
scaffold_502	.	exon	23124667	23124824	.	-	.	ID=PMILG00000018859.1-exon25;Parent=PMILG00000018859.1
scaffold_502	.	exon	23125748	23126299	.	-	.	ID=PMILG00000018859.1-exon26;Parent=PMILG00000018859.1
scaffold_502	.	CDS	23097436	23097654	.	-	0	ID=PMILG00000018859.1-cds1;Parent=PMILG00000018859.1
scaffold_502	.	CDS	23098554	23098706	.	-	0	ID=PMILG00000018859.1-cds2;Parent=PMILG00000018859.1
scaffold_502	.	CDS	23100062	23100182	.	-	1	ID=PMILG00000018859.1-cds3;Parent=PMILG00000018859.1
scaffold_502	.	CDS	23102419	23102509	.	-	2	ID=PMILG00000018859.1-cds4;Parent=PMILG00000018859.1
scaffold_502	.	CDS	23102669	23102768	.	-	0	ID=PMILG00000018859.1-cds5;Parent=PMILG00000018859.1
scaffold_502	.	CDS	23104064	23104147	.	-	0	ID=PMILG00000018859.1-cds6;Parent=PMILG00000018859.1
scaffold_502	.	CDS	23104237	23104323	.	-	0	ID=PMILG00000018859.1-cds7;Parent=PMILG00000018859.1
scaffold_502	.	CDS	23104442	23104615	.	-	0	ID=PMILG00000018859.1-cds8;Parent=PMILG00000018859.1
scaffold_502	.	CDS	23105798	23105896	.	-	0	ID=PMILG00000018859.1-cds9;Parent=PMILG00000018859.1
scaffold_502	.	CDS	23107330	23107447	.	-	1	ID=PMILG00000018859.1-cds10;Parent=PMILG00000018859.1
scaffold_502	.	CDS	23107833	23107976	.	-	1	ID=PMILG00000018859.1-cds11;Parent=PMILG00000018859.1
scaffold_502	.	CDS	23108597	23108661	.	-	0	ID=PMILG00000018859.1-cds12;Parent=PMILG00000018859.1
scaffold_502	.	CDS	23108776	23108831	.	-	2	ID=PMILG00000018859.1-cds13;Parent=PMILG00000018859.1
scaffold_502	.	CDS	23110252	23110339	.	-	0	ID=PMILG00000018859.1-cds14;Parent=PMILG00000018859.1
scaffold_502	.	CDS	23114601	23114706	.	-	1	ID=PMILG00000018859.1-cds15;Parent=PMILG00000018859.1
scaffold_502	.	CDS	23115969	23116109	.	-	1	ID=PMILG00000018859.1-cds16;Parent=PMILG00000018859.1
scaffold_502	.	CDS	23116198	23116279	.	-	2	ID=PMILG00000018859.1-cds17;Parent=PMILG00000018859.1
scaffold_502	.	CDS	23116377	23116543	.	-	1	ID=PMILG00000018859.1-cds18;Parent=PMILG00000018859.1
scaffold_502	.	CDS	23117935	23118009	.	-	1	ID=PMILG00000018859.1-cds19;Parent=PMILG00000018859.1
scaffold_502	.	CDS	23123117	23123196	.	-	0	ID=PMILG00000018859.1-cds20;Parent=PMILG00000018859.1
scaffold_502	.	CDS	23123394	23123564	.	-	0	ID=PMILG00000018859.1-cds21;Parent=PMILG00000018859.1
scaffold_502	.	CDS	23123702	23123740	.	-	0	ID=PMILG00000018859.1-cds22;Parent=PMILG00000018859.1
scaffold_502	.	CDS	23124080	23124299	.	-	1	ID=PMILG00000018859.1-cds23;Parent=PMILG00000018859.1
scaffold_502	.	CDS	23124441	23124551	.	-	1	ID=PMILG00000018859.1-cds24;Parent=PMILG00000018859.1
scaffold_502	.	CDS	23124667	23124824	.	-	0	ID=PMILG00000018859.1-cds25;Parent=PMILG00000018859.1
scaffold_502	.	CDS	23125748	23125999	.	-	0	ID=PMILG00000018859.1-cds26;Parent=PMILG00000018859.1
scaffold_502	.	five_prime_UTR	23126000	23126299	.	-	.	ID=PMILG00000018859.1-five_prime_utr1;Parent=PMILG00000018859.1
scaffold_502	.	three_prime_UTR	23097093	23097435	.	-	.	ID=PMILG00000018859.1-three_prime_utr1;Parent=PMILG00000018859.1
scaffold_502	AUGUSTUS	gene	23132367	23143039	.	-	.	ID=PMILG00000018860;Name=scaffold_502.g5332.t1
scaffold_502	AUGUSTUS	mRNA	23132367	23143039	.	-	.	ID=PMILG00000018860.1;Parent=PMILG00000018860;Name=scaffold_502.g5332.t1
scaffold_502	AUGUSTUS	exon	23132367	23132870	.	-	.	ID=PMILG00000018860.1-exon1;Parent=PMILG00000018860.1
scaffold_502	AUGUSTUS	exon	23134011	23134154	.	-	.	ID=PMILG00000018860.1-exon2;Parent=PMILG00000018860.1
scaffold_502	AUGUSTUS	exon	23140265	23140764	.	-	.	ID=PMILG00000018860.1-exon3;Parent=PMILG00000018860.1
scaffold_502	AUGUSTUS	exon	23140875	23141055	.	-	.	ID=PMILG00000018860.1-exon4;Parent=PMILG00000018860.1
scaffold_502	AUGUSTUS	exon	23142801	23142844	.	-	.	ID=PMILG00000018860.1-exon5;Parent=PMILG00000018860.1
scaffold_502	AUGUSTUS	exon	23143024	23143039	.	-	.	ID=PMILG00000018860.1-exon6;Parent=PMILG00000018860.1
scaffold_502	AUGUSTUS	CDS	23132367	23132870	.	-	0	ID=PMILG00000018860.1-cds1;Parent=PMILG00000018860.1
scaffold_502	AUGUSTUS	CDS	23134011	23134154	.	-	0	ID=PMILG00000018860.1-cds2;Parent=PMILG00000018860.1
scaffold_502	AUGUSTUS	CDS	23140265	23140764	.	-	2	ID=PMILG00000018860.1-cds3;Parent=PMILG00000018860.1
scaffold_502	AUGUSTUS	CDS	23140875	23141055	.	-	0	ID=PMILG00000018860.1-cds4;Parent=PMILG00000018860.1
scaffold_502	AUGUSTUS	CDS	23142801	23142844	.	-	2	ID=PMILG00000018860.1-cds5;Parent=PMILG00000018860.1
scaffold_502	AUGUSTUS	CDS	23143024	23143039	.	-	0	ID=PMILG00000018860.1-cds6;Parent=PMILG00000018860.1
scaffold_502	.	gene	23168259	23209988	.	+	.	ID=PMILG00000018861;Name=scaffold_502.g5333.t1
scaffold_502	.	mRNA	23168259	23209988	.	+	.	ID=PMILG00000018861.1;Parent=PMILG00000018861;Name=scaffold_502.g5333.t1
scaffold_502	.	exon	23168259	23168724	.	+	.	ID=PMILG00000018861.1-exon1;Parent=PMILG00000018861.1
scaffold_502	.	exon	23174628	23174801	.	+	.	ID=PMILG00000018861.1-exon2;Parent=PMILG00000018861.1
scaffold_502	.	exon	23177492	23177527	.	+	.	ID=PMILG00000018861.1-exon3;Parent=PMILG00000018861.1
scaffold_502	.	exon	23179555	23179716	.	+	.	ID=PMILG00000018861.1-exon4;Parent=PMILG00000018861.1
scaffold_502	.	exon	23191134	23191214	.	+	.	ID=PMILG00000018861.1-exon5;Parent=PMILG00000018861.1
scaffold_502	.	exon	23191606	23191701	.	+	.	ID=PMILG00000018861.1-exon6;Parent=PMILG00000018861.1
scaffold_502	.	exon	23191790	23191908	.	+	.	ID=PMILG00000018861.1-exon7;Parent=PMILG00000018861.1
scaffold_502	.	exon	23192793	23192861	.	+	.	ID=PMILG00000018861.1-exon8;Parent=PMILG00000018861.1
scaffold_502	.	exon	23193330	23193464	.	+	.	ID=PMILG00000018861.1-exon9;Parent=PMILG00000018861.1
scaffold_502	.	exon	23196082	23196183	.	+	.	ID=PMILG00000018861.1-exon10;Parent=PMILG00000018861.1
scaffold_502	.	exon	23196291	23196427	.	+	.	ID=PMILG00000018861.1-exon11;Parent=PMILG00000018861.1
scaffold_502	.	exon	23196589	23196682	.	+	.	ID=PMILG00000018861.1-exon12;Parent=PMILG00000018861.1
scaffold_502	.	exon	23198214	23198342	.	+	.	ID=PMILG00000018861.1-exon13;Parent=PMILG00000018861.1
scaffold_502	.	exon	23202651	23202749	.	+	.	ID=PMILG00000018861.1-exon14;Parent=PMILG00000018861.1
scaffold_502	.	exon	23202865	23202942	.	+	.	ID=PMILG00000018861.1-exon15;Parent=PMILG00000018861.1
scaffold_502	.	exon	23203156	23203259	.	+	.	ID=PMILG00000018861.1-exon16;Parent=PMILG00000018861.1
scaffold_502	.	exon	23203591	23203649	.	+	.	ID=PMILG00000018861.1-exon17;Parent=PMILG00000018861.1
scaffold_502	.	exon	23203761	23203880	.	+	.	ID=PMILG00000018861.1-exon18;Parent=PMILG00000018861.1
scaffold_502	.	exon	23205070	23205203	.	+	.	ID=PMILG00000018861.1-exon19;Parent=PMILG00000018861.1
scaffold_502	.	exon	23205591	23205656	.	+	.	ID=PMILG00000018861.1-exon20;Parent=PMILG00000018861.1
scaffold_502	.	exon	23206673	23206768	.	+	.	ID=PMILG00000018861.1-exon21;Parent=PMILG00000018861.1
scaffold_502	.	exon	23207351	23207427	.	+	.	ID=PMILG00000018861.1-exon22;Parent=PMILG00000018861.1
scaffold_502	.	exon	23207599	23209988	.	+	.	ID=PMILG00000018861.1-exon23;Parent=PMILG00000018861.1
scaffold_502	.	CDS	23168682	23168724	.	+	0	ID=PMILG00000018861.1-cds1;Parent=PMILG00000018861.1
scaffold_502	.	CDS	23174628	23174801	.	+	2	ID=PMILG00000018861.1-cds2;Parent=PMILG00000018861.1
scaffold_502	.	CDS	23177492	23177527	.	+	2	ID=PMILG00000018861.1-cds3;Parent=PMILG00000018861.1
scaffold_502	.	CDS	23179555	23179716	.	+	2	ID=PMILG00000018861.1-cds4;Parent=PMILG00000018861.1
scaffold_502	.	CDS	23191134	23191214	.	+	2	ID=PMILG00000018861.1-cds5;Parent=PMILG00000018861.1
scaffold_502	.	CDS	23191606	23191701	.	+	2	ID=PMILG00000018861.1-cds6;Parent=PMILG00000018861.1
scaffold_502	.	CDS	23191790	23191908	.	+	2	ID=PMILG00000018861.1-cds7;Parent=PMILG00000018861.1
scaffold_502	.	CDS	23192793	23192861	.	+	0	ID=PMILG00000018861.1-cds8;Parent=PMILG00000018861.1
scaffold_502	.	CDS	23193330	23193464	.	+	0	ID=PMILG00000018861.1-cds9;Parent=PMILG00000018861.1
scaffold_502	.	CDS	23196082	23196183	.	+	0	ID=PMILG00000018861.1-cds10;Parent=PMILG00000018861.1
scaffold_502	.	CDS	23196291	23196427	.	+	0	ID=PMILG00000018861.1-cds11;Parent=PMILG00000018861.1
scaffold_502	.	CDS	23196589	23196682	.	+	1	ID=PMILG00000018861.1-cds12;Parent=PMILG00000018861.1
scaffold_502	.	CDS	23198214	23198342	.	+	0	ID=PMILG00000018861.1-cds13;Parent=PMILG00000018861.1
scaffold_502	.	CDS	23202651	23202749	.	+	0	ID=PMILG00000018861.1-cds14;Parent=PMILG00000018861.1
scaffold_502	.	CDS	23202865	23202942	.	+	0	ID=PMILG00000018861.1-cds15;Parent=PMILG00000018861.1
scaffold_502	.	CDS	23203156	23203259	.	+	0	ID=PMILG00000018861.1-cds16;Parent=PMILG00000018861.1
scaffold_502	.	CDS	23203591	23203649	.	+	1	ID=PMILG00000018861.1-cds17;Parent=PMILG00000018861.1
scaffold_502	.	CDS	23203761	23203880	.	+	2	ID=PMILG00000018861.1-cds18;Parent=PMILG00000018861.1
scaffold_502	.	CDS	23205070	23205203	.	+	2	ID=PMILG00000018861.1-cds19;Parent=PMILG00000018861.1
scaffold_502	.	CDS	23205591	23205656	.	+	0	ID=PMILG00000018861.1-cds20;Parent=PMILG00000018861.1
scaffold_502	.	CDS	23206673	23206768	.	+	0	ID=PMILG00000018861.1-cds21;Parent=PMILG00000018861.1
scaffold_502	.	CDS	23207351	23207427	.	+	0	ID=PMILG00000018861.1-cds22;Parent=PMILG00000018861.1
scaffold_502	.	CDS	23207599	23207698	.	+	1	ID=PMILG00000018861.1-cds23;Parent=PMILG00000018861.1
scaffold_502	.	five_prime_UTR	23168259	23168681	.	+	.	ID=PMILG00000018861.1-five_prime_utr1;Parent=PMILG00000018861.1
scaffold_502	.	three_prime_UTR	23207699	23209988	.	+	.	ID=PMILG00000018861.1-three_prime_utr1;Parent=PMILG00000018861.1
scaffold_502	AUGUSTUS	gene	23265016	23265240	.	+	.	ID=PMILG00000018862;Name=scaffold_502.g5334.t1
scaffold_502	AUGUSTUS	mRNA	23265016	23265240	.	+	.	ID=PMILG00000018862.1;Parent=PMILG00000018862;Name=scaffold_502.g5334.t1
scaffold_502	AUGUSTUS	exon	23265016	23265240	.	+	.	ID=PMILG00000018862.1-exon1;Parent=PMILG00000018862.1
scaffold_502	AUGUSTUS	CDS	23265016	23265240	.	+	0	ID=PMILG00000018862.1-cds1;Parent=PMILG00000018862.1
scaffold_502	AUGUSTUS	gene	23295471	23324879	.	+	.	ID=PMILG00000018863;Name=scaffold_502.g5335.t1
scaffold_502	AUGUSTUS	mRNA	23295471	23324879	.	+	.	ID=PMILG00000018863.1;Parent=PMILG00000018863;Name=scaffold_502.g5335.t1
scaffold_502	AUGUSTUS	exon	23295471	23295703	.	+	.	ID=PMILG00000018863.1-exon1;Parent=PMILG00000018863.1
scaffold_502	AUGUSTUS	exon	23295870	23296167	.	+	.	ID=PMILG00000018863.1-exon2;Parent=PMILG00000018863.1
scaffold_502	AUGUSTUS	exon	23300698	23300741	.	+	.	ID=PMILG00000018863.1-exon3;Parent=PMILG00000018863.1
scaffold_502	AUGUSTUS	exon	23307185	23307473	.	+	.	ID=PMILG00000018863.1-exon4;Parent=PMILG00000018863.1
scaffold_502	AUGUSTUS	exon	23318859	23318921	.	+	.	ID=PMILG00000018863.1-exon5;Parent=PMILG00000018863.1
scaffold_502	AUGUSTUS	exon	23323946	23324273	.	+	.	ID=PMILG00000018863.1-exon6;Parent=PMILG00000018863.1
scaffold_502	AUGUSTUS	exon	23324872	23324879	.	+	.	ID=PMILG00000018863.1-exon7;Parent=PMILG00000018863.1
scaffold_502	AUGUSTUS	CDS	23295471	23295703	.	+	0	ID=PMILG00000018863.1-cds1;Parent=PMILG00000018863.1
scaffold_502	AUGUSTUS	CDS	23295870	23296167	.	+	1	ID=PMILG00000018863.1-cds2;Parent=PMILG00000018863.1
scaffold_502	AUGUSTUS	CDS	23300698	23300741	.	+	0	ID=PMILG00000018863.1-cds3;Parent=PMILG00000018863.1
scaffold_502	AUGUSTUS	CDS	23307185	23307473	.	+	1	ID=PMILG00000018863.1-cds4;Parent=PMILG00000018863.1
scaffold_502	AUGUSTUS	CDS	23318859	23318921	.	+	0	ID=PMILG00000018863.1-cds5;Parent=PMILG00000018863.1
scaffold_502	AUGUSTUS	CDS	23323946	23324273	.	+	0	ID=PMILG00000018863.1-cds6;Parent=PMILG00000018863.1
scaffold_502	AUGUSTUS	CDS	23324872	23324879	.	+	2	ID=PMILG00000018863.1-cds7;Parent=PMILG00000018863.1
scaffold_502	AUGUSTUS	gene	23397882	23399359	.	-	.	ID=PMILG00000018864;Name=scaffold_502.g5336.t1
scaffold_502	AUGUSTUS	mRNA	23397882	23399359	.	-	.	ID=PMILG00000018864.1;Parent=PMILG00000018864;Name=scaffold_502.g5336.t1
scaffold_502	AUGUSTUS	exon	23397882	23397893	.	-	.	ID=PMILG00000018864.1-exon1;Parent=PMILG00000018864.1
scaffold_502	AUGUSTUS	exon	23398604	23398898	.	-	.	ID=PMILG00000018864.1-exon2;Parent=PMILG00000018864.1
scaffold_502	AUGUSTUS	exon	23399331	23399359	.	-	.	ID=PMILG00000018864.1-exon3;Parent=PMILG00000018864.1
scaffold_502	AUGUSTUS	CDS	23397882	23397893	.	-	0	ID=PMILG00000018864.1-cds1;Parent=PMILG00000018864.1
scaffold_502	AUGUSTUS	CDS	23398604	23398898	.	-	1	ID=PMILG00000018864.1-cds2;Parent=PMILG00000018864.1
scaffold_502	AUGUSTUS	CDS	23399331	23399359	.	-	0	ID=PMILG00000018864.1-cds3;Parent=PMILG00000018864.1
scaffold_502	AUGUSTUS	gene	23415776	23445783	.	+	.	ID=PMILG00000018865;Name=scaffold_502.g5337.t1
scaffold_502	AUGUSTUS	mRNA	23415776	23445783	.	+	.	ID=PMILG00000018865.1;Parent=PMILG00000018865;Name=scaffold_502.g5337.t1
scaffold_502	AUGUSTUS	exon	23415776	23415778	.	+	.	ID=PMILG00000018865.1-exon1;Parent=PMILG00000018865.1
scaffold_502	AUGUSTUS	exon	23424996	23425271	.	+	.	ID=PMILG00000018865.1-exon2;Parent=PMILG00000018865.1
scaffold_502	AUGUSTUS	exon	23437121	23437348	.	+	.	ID=PMILG00000018865.1-exon3;Parent=PMILG00000018865.1
scaffold_502	AUGUSTUS	exon	23442756	23443031	.	+	.	ID=PMILG00000018865.1-exon4;Parent=PMILG00000018865.1
scaffold_502	AUGUSTUS	exon	23443397	23443624	.	+	.	ID=PMILG00000018865.1-exon5;Parent=PMILG00000018865.1
scaffold_502	AUGUSTUS	exon	23445772	23445783	.	+	.	ID=PMILG00000018865.1-exon6;Parent=PMILG00000018865.1
scaffold_502	AUGUSTUS	CDS	23415776	23415778	.	+	0	ID=PMILG00000018865.1-cds1;Parent=PMILG00000018865.1
scaffold_502	AUGUSTUS	CDS	23424996	23425271	.	+	0	ID=PMILG00000018865.1-cds2;Parent=PMILG00000018865.1
scaffold_502	AUGUSTUS	CDS	23437121	23437348	.	+	0	ID=PMILG00000018865.1-cds3;Parent=PMILG00000018865.1
scaffold_502	AUGUSTUS	CDS	23442756	23443031	.	+	0	ID=PMILG00000018865.1-cds4;Parent=PMILG00000018865.1
scaffold_502	AUGUSTUS	CDS	23443397	23443624	.	+	0	ID=PMILG00000018865.1-cds5;Parent=PMILG00000018865.1
scaffold_502	AUGUSTUS	CDS	23445772	23445783	.	+	0	ID=PMILG00000018865.1-cds6;Parent=PMILG00000018865.1
scaffold_502	.	gene	23487180	23492846	.	+	.	ID=PMILG00000018866;Name=scaffold_502.g5338.t1
scaffold_502	.	mRNA	23487180	23492846	.	+	.	ID=PMILG00000018866.1;Parent=PMILG00000018866;Name=scaffold_502.g5338.t1
scaffold_502	.	exon	23487180	23488252	.	+	.	ID=PMILG00000018866.1-exon1;Parent=PMILG00000018866.1
scaffold_502	.	exon	23488479	23488748	.	+	.	ID=PMILG00000018866.1-exon2;Parent=PMILG00000018866.1
scaffold_502	.	exon	23489043	23489249	.	+	.	ID=PMILG00000018866.1-exon3;Parent=PMILG00000018866.1
scaffold_502	.	exon	23489348	23489623	.	+	.	ID=PMILG00000018866.1-exon4;Parent=PMILG00000018866.1
scaffold_502	.	exon	23491310	23491534	.	+	.	ID=PMILG00000018866.1-exon5;Parent=PMILG00000018866.1
scaffold_502	.	exon	23491625	23491748	.	+	.	ID=PMILG00000018866.1-exon6;Parent=PMILG00000018866.1
scaffold_502	.	exon	23491824	23492846	.	+	.	ID=PMILG00000018866.1-exon7;Parent=PMILG00000018866.1
scaffold_502	.	CDS	23488488	23488748	.	+	0	ID=PMILG00000018866.1-cds1;Parent=PMILG00000018866.1
scaffold_502	.	CDS	23489043	23489249	.	+	0	ID=PMILG00000018866.1-cds2;Parent=PMILG00000018866.1
scaffold_502	.	CDS	23489348	23489623	.	+	0	ID=PMILG00000018866.1-cds3;Parent=PMILG00000018866.1
scaffold_502	.	CDS	23491310	23491534	.	+	0	ID=PMILG00000018866.1-cds4;Parent=PMILG00000018866.1
scaffold_502	.	CDS	23491625	23491748	.	+	0	ID=PMILG00000018866.1-cds5;Parent=PMILG00000018866.1
scaffold_502	.	CDS	23491824	23492737	.	+	2	ID=PMILG00000018866.1-cds6;Parent=PMILG00000018866.1
scaffold_502	.	five_prime_UTR	23487180	23488252	.	+	.	ID=PMILG00000018866.1-five_prime_utr1;Parent=PMILG00000018866.1
scaffold_502	.	five_prime_UTR	23488479	23488487	.	+	.	ID=PMILG00000018866.1-five_prime_utr2;Parent=PMILG00000018866.1
scaffold_502	.	three_prime_UTR	23492738	23492846	.	+	.	ID=PMILG00000018866.1-three_prime_utr1;Parent=PMILG00000018866.1
scaffold_502	AUGUSTUS	gene	23602275	23603031	.	-	.	ID=PMILG00000018867;Name=scaffold_502.g5339.t1
scaffold_502	AUGUSTUS	mRNA	23602275	23603031	.	-	.	ID=PMILG00000018867.1;Parent=PMILG00000018867;Name=scaffold_502.g5339.t1
scaffold_502	AUGUSTUS	exon	23602275	23602480	.	-	.	ID=PMILG00000018867.1-exon1;Parent=PMILG00000018867.1
scaffold_502	AUGUSTUS	exon	23602557	23602680	.	-	.	ID=PMILG00000018867.1-exon2;Parent=PMILG00000018867.1
scaffold_502	AUGUSTUS	exon	23602795	23603031	.	-	.	ID=PMILG00000018867.1-exon3;Parent=PMILG00000018867.1
scaffold_502	AUGUSTUS	CDS	23602275	23602480	.	-	2	ID=PMILG00000018867.1-cds1;Parent=PMILG00000018867.1
scaffold_502	AUGUSTUS	CDS	23602557	23602680	.	-	0	ID=PMILG00000018867.1-cds2;Parent=PMILG00000018867.1
scaffold_502	AUGUSTUS	CDS	23602795	23603031	.	-	0	ID=PMILG00000018867.1-cds3;Parent=PMILG00000018867.1
scaffold_502	AUGUSTUS	gene	23608042	23612256	.	-	.	ID=PMILG00000018868;Name=scaffold_502.g5340.t1
scaffold_502	AUGUSTUS	mRNA	23608042	23612256	.	-	.	ID=PMILG00000018868.1;Parent=PMILG00000018868;Name=scaffold_502.g5340.t1
scaffold_502	AUGUSTUS	exon	23608042	23608464	.	-	.	ID=PMILG00000018868.1-exon1;Parent=PMILG00000018868.1
scaffold_502	AUGUSTUS	exon	23608554	23608835	.	-	.	ID=PMILG00000018868.1-exon2;Parent=PMILG00000018868.1
scaffold_502	AUGUSTUS	exon	23609033	23609226	.	-	.	ID=PMILG00000018868.1-exon3;Parent=PMILG00000018868.1
scaffold_502	AUGUSTUS	exon	23609339	23609462	.	-	.	ID=PMILG00000018868.1-exon4;Parent=PMILG00000018868.1
scaffold_502	AUGUSTUS	exon	23609875	23610306	.	-	.	ID=PMILG00000018868.1-exon5;Parent=PMILG00000018868.1
scaffold_502	AUGUSTUS	exon	23610413	23610601	.	-	.	ID=PMILG00000018868.1-exon6;Parent=PMILG00000018868.1
scaffold_502	AUGUSTUS	exon	23610711	23610890	.	-	.	ID=PMILG00000018868.1-exon7;Parent=PMILG00000018868.1
scaffold_502	AUGUSTUS	exon	23611280	23611371	.	-	.	ID=PMILG00000018868.1-exon8;Parent=PMILG00000018868.1
scaffold_502	AUGUSTUS	exon	23611512	23611753	.	-	.	ID=PMILG00000018868.1-exon9;Parent=PMILG00000018868.1
scaffold_502	AUGUSTUS	exon	23611991	23612256	.	-	.	ID=PMILG00000018868.1-exon10;Parent=PMILG00000018868.1
scaffold_502	AUGUSTUS	CDS	23608042	23608464	.	-	0	ID=PMILG00000018868.1-cds1;Parent=PMILG00000018868.1
scaffold_502	AUGUSTUS	CDS	23608554	23608835	.	-	0	ID=PMILG00000018868.1-cds2;Parent=PMILG00000018868.1
scaffold_502	AUGUSTUS	CDS	23609033	23609226	.	-	2	ID=PMILG00000018868.1-cds3;Parent=PMILG00000018868.1
scaffold_502	AUGUSTUS	CDS	23609339	23609462	.	-	0	ID=PMILG00000018868.1-cds4;Parent=PMILG00000018868.1
scaffold_502	AUGUSTUS	CDS	23609875	23610306	.	-	0	ID=PMILG00000018868.1-cds5;Parent=PMILG00000018868.1
scaffold_502	AUGUSTUS	CDS	23610413	23610601	.	-	0	ID=PMILG00000018868.1-cds6;Parent=PMILG00000018868.1
scaffold_502	AUGUSTUS	CDS	23610711	23610890	.	-	0	ID=PMILG00000018868.1-cds7;Parent=PMILG00000018868.1
scaffold_502	AUGUSTUS	CDS	23611280	23611371	.	-	2	ID=PMILG00000018868.1-cds8;Parent=PMILG00000018868.1
scaffold_502	AUGUSTUS	CDS	23611512	23611753	.	-	1	ID=PMILG00000018868.1-cds9;Parent=PMILG00000018868.1
scaffold_502	AUGUSTUS	CDS	23611991	23612256	.	-	0	ID=PMILG00000018868.1-cds10;Parent=PMILG00000018868.1
scaffold_502	AUGUSTUS	gene	23642574	23658245	.	-	.	ID=PMILG00000018869;Name=scaffold_502.g5341.t1
scaffold_502	AUGUSTUS	mRNA	23642574	23658245	.	-	.	ID=PMILG00000018869.1;Parent=PMILG00000018869;Name=scaffold_502.g5341.t1
scaffold_502	AUGUSTUS	exon	23642574	23642589	.	-	.	ID=PMILG00000018869.1-exon1;Parent=PMILG00000018869.1
scaffold_502	AUGUSTUS	exon	23647330	23647657	.	-	.	ID=PMILG00000018869.1-exon2;Parent=PMILG00000018869.1
scaffold_502	AUGUSTUS	exon	23655109	23655347	.	-	.	ID=PMILG00000018869.1-exon3;Parent=PMILG00000018869.1
scaffold_502	AUGUSTUS	exon	23655547	23655810	.	-	.	ID=PMILG00000018869.1-exon4;Parent=PMILG00000018869.1
scaffold_502	AUGUSTUS	exon	23656798	23657652	.	-	.	ID=PMILG00000018869.1-exon5;Parent=PMILG00000018869.1
scaffold_502	AUGUSTUS	exon	23658238	23658245	.	-	.	ID=PMILG00000018869.1-exon6;Parent=PMILG00000018869.1
scaffold_502	AUGUSTUS	CDS	23642574	23642589	.	-	1	ID=PMILG00000018869.1-cds1;Parent=PMILG00000018869.1
scaffold_502	AUGUSTUS	CDS	23647330	23647657	.	-	2	ID=PMILG00000018869.1-cds2;Parent=PMILG00000018869.1
scaffold_502	AUGUSTUS	CDS	23655109	23655347	.	-	1	ID=PMILG00000018869.1-cds3;Parent=PMILG00000018869.1
scaffold_502	AUGUSTUS	CDS	23655547	23655810	.	-	1	ID=PMILG00000018869.1-cds4;Parent=PMILG00000018869.1
scaffold_502	AUGUSTUS	CDS	23656798	23657652	.	-	1	ID=PMILG00000018869.1-cds5;Parent=PMILG00000018869.1
scaffold_502	AUGUSTUS	CDS	23658238	23658245	.	-	0	ID=PMILG00000018869.1-cds6;Parent=PMILG00000018869.1
scaffold_502	.	gene	23667603	23740354	.	-	.	ID=PMILG00000018870;Name=MERGED: scaffold_502.g5344.t1
scaffold_502	.	mRNA	23667603	23740354	.	-	.	ID=PMILG00000018870.1;Parent=PMILG00000018870;Name=MERGED: scaffold_502.g5344.t1
scaffold_502	.	exon	23667603	23671455	.	-	.	ID=PMILG00000018870.1-exon1;Parent=PMILG00000018870.1
scaffold_502	.	exon	23672722	23673109	.	-	.	ID=PMILG00000018870.1-exon2;Parent=PMILG00000018870.1
scaffold_502	.	exon	23673773	23673852	.	-	.	ID=PMILG00000018870.1-exon3;Parent=PMILG00000018870.1
scaffold_502	.	exon	23674570	23674716	.	-	.	ID=PMILG00000018870.1-exon4;Parent=PMILG00000018870.1
scaffold_502	.	exon	23676542	23676626	.	-	.	ID=PMILG00000018870.1-exon5;Parent=PMILG00000018870.1
scaffold_502	.	exon	23676787	23676911	.	-	.	ID=PMILG00000018870.1-exon6;Parent=PMILG00000018870.1
scaffold_502	.	exon	23677956	23678063	.	-	.	ID=PMILG00000018870.1-exon7;Parent=PMILG00000018870.1
scaffold_502	.	exon	23678900	23679079	.	-	.	ID=PMILG00000018870.1-exon8;Parent=PMILG00000018870.1
scaffold_502	.	exon	23679185	23679282	.	-	.	ID=PMILG00000018870.1-exon9;Parent=PMILG00000018870.1
scaffold_502	.	exon	23683113	23683207	.	-	.	ID=PMILG00000018870.1-exon10;Parent=PMILG00000018870.1
scaffold_502	.	exon	23687006	23687068	.	-	.	ID=PMILG00000018870.1-exon11;Parent=PMILG00000018870.1
scaffold_502	.	exon	23687786	23687941	.	-	.	ID=PMILG00000018870.1-exon12;Parent=PMILG00000018870.1
scaffold_502	.	exon	23691186	23691293	.	-	.	ID=PMILG00000018870.1-exon13;Parent=PMILG00000018870.1
scaffold_502	.	exon	23694930	23695101	.	-	.	ID=PMILG00000018870.1-exon14;Parent=PMILG00000018870.1
scaffold_502	.	exon	23697612	23697732	.	-	.	ID=PMILG00000018870.1-exon15;Parent=PMILG00000018870.1
scaffold_502	.	exon	23698349	23698552	.	-	.	ID=PMILG00000018870.1-exon16;Parent=PMILG00000018870.1
scaffold_502	.	exon	23702117	23702210	.	-	.	ID=PMILG00000018870.1-exon17;Parent=PMILG00000018870.1
scaffold_502	.	exon	23702784	23702954	.	-	.	ID=PMILG00000018870.1-exon18;Parent=PMILG00000018870.1
scaffold_502	.	exon	23707089	23707218	.	-	.	ID=PMILG00000018870.1-exon19;Parent=PMILG00000018870.1
scaffold_502	.	exon	23707321	23707564	.	-	.	ID=PMILG00000018870.1-exon20;Parent=PMILG00000018870.1
scaffold_502	.	exon	23710668	23710814	.	-	.	ID=PMILG00000018870.1-exon21;Parent=PMILG00000018870.1
scaffold_502	.	exon	23731911	23732033	.	-	.	ID=PMILG00000018870.1-exon22;Parent=PMILG00000018870.1
scaffold_502	.	exon	23740148	23740354	.	-	.	ID=PMILG00000018870.1-exon23;Parent=PMILG00000018870.1
scaffold_502	.	CDS	23668778	23671455	.	-	2	ID=PMILG00000018870.1-cds1;Parent=PMILG00000018870.1
scaffold_502	.	CDS	23672722	23673109	.	-	0	ID=PMILG00000018870.1-cds2;Parent=PMILG00000018870.1
scaffold_502	.	CDS	23673773	23673852	.	-	2	ID=PMILG00000018870.1-cds3;Parent=PMILG00000018870.1
scaffold_502	.	CDS	23674570	23674716	.	-	2	ID=PMILG00000018870.1-cds4;Parent=PMILG00000018870.1
scaffold_502	.	CDS	23676542	23676626	.	-	0	ID=PMILG00000018870.1-cds5;Parent=PMILG00000018870.1
scaffold_502	.	CDS	23676787	23676911	.	-	2	ID=PMILG00000018870.1-cds6;Parent=PMILG00000018870.1
scaffold_502	.	CDS	23677956	23678063	.	-	2	ID=PMILG00000018870.1-cds7;Parent=PMILG00000018870.1
scaffold_502	.	CDS	23678900	23679079	.	-	2	ID=PMILG00000018870.1-cds8;Parent=PMILG00000018870.1
scaffold_502	.	CDS	23679185	23679282	.	-	1	ID=PMILG00000018870.1-cds9;Parent=PMILG00000018870.1
scaffold_502	.	CDS	23683113	23683207	.	-	0	ID=PMILG00000018870.1-cds10;Parent=PMILG00000018870.1
scaffold_502	.	CDS	23687006	23687068	.	-	0	ID=PMILG00000018870.1-cds11;Parent=PMILG00000018870.1
scaffold_502	.	CDS	23687786	23687941	.	-	0	ID=PMILG00000018870.1-cds12;Parent=PMILG00000018870.1
scaffold_502	.	CDS	23691186	23691293	.	-	0	ID=PMILG00000018870.1-cds13;Parent=PMILG00000018870.1
scaffold_502	.	CDS	23694930	23695101	.	-	1	ID=PMILG00000018870.1-cds14;Parent=PMILG00000018870.1
scaffold_502	.	CDS	23697612	23697732	.	-	2	ID=PMILG00000018870.1-cds15;Parent=PMILG00000018870.1
scaffold_502	.	CDS	23698349	23698552	.	-	2	ID=PMILG00000018870.1-cds16;Parent=PMILG00000018870.1
scaffold_502	.	CDS	23702117	23702210	.	-	0	ID=PMILG00000018870.1-cds17;Parent=PMILG00000018870.1
scaffold_502	.	CDS	23702784	23702954	.	-	0	ID=PMILG00000018870.1-cds18;Parent=PMILG00000018870.1
scaffold_502	.	CDS	23707089	23707218	.	-	1	ID=PMILG00000018870.1-cds19;Parent=PMILG00000018870.1
scaffold_502	.	CDS	23707321	23707564	.	-	2	ID=PMILG00000018870.1-cds20;Parent=PMILG00000018870.1
scaffold_502	.	CDS	23710668	23710814	.	-	2	ID=PMILG00000018870.1-cds21;Parent=PMILG00000018870.1
scaffold_502	.	CDS	23731911	23731989	.	-	0	ID=PMILG00000018870.1-cds22;Parent=PMILG00000018870.1
scaffold_502	.	five_prime_UTR	23731990	23732033	.	-	.	ID=PMILG00000018870.1-five_prime_utr1;Parent=PMILG00000018870.1
scaffold_502	.	five_prime_UTR	23740148	23740354	.	-	.	ID=PMILG00000018870.1-five_prime_utr2;Parent=PMILG00000018870.1
scaffold_502	.	three_prime_UTR	23667603	23668777	.	-	.	ID=PMILG00000018870.1-three_prime_utr1;Parent=PMILG00000018870.1
scaffold_502	.	gene	23742546	23748350	.	-	.	ID=PMILG00000018871;Name=scaffold_502.g5345.t1
scaffold_502	.	mRNA	23742546	23748350	.	-	.	ID=PMILG00000018871.1;Parent=PMILG00000018871;Name=scaffold_502.g5345.t1
scaffold_502	.	exon	23742546	23743588	.	-	.	ID=PMILG00000018871.1-exon1;Parent=PMILG00000018871.1
scaffold_502	.	exon	23743690	23743850	.	-	.	ID=PMILG00000018871.1-exon2;Parent=PMILG00000018871.1
scaffold_502	.	exon	23745461	23745620	.	-	.	ID=PMILG00000018871.1-exon3;Parent=PMILG00000018871.1
scaffold_502	.	exon	23747078	23747137	.	-	.	ID=PMILG00000018871.1-exon4;Parent=PMILG00000018871.1
scaffold_502	.	exon	23748188	23748350	.	-	.	ID=PMILG00000018871.1-exon5;Parent=PMILG00000018871.1
scaffold_502	.	CDS	23743328	23743588	.	-	0	ID=PMILG00000018871.1-cds1;Parent=PMILG00000018871.1
scaffold_502	.	CDS	23743690	23743850	.	-	2	ID=PMILG00000018871.1-cds2;Parent=PMILG00000018871.1
scaffold_502	.	CDS	23745461	23745620	.	-	0	ID=PMILG00000018871.1-cds3;Parent=PMILG00000018871.1
scaffold_502	.	CDS	23747078	23747137	.	-	0	ID=PMILG00000018871.1-cds4;Parent=PMILG00000018871.1
scaffold_502	.	CDS	23748188	23748349	.	-	0	ID=PMILG00000018871.1-cds5;Parent=PMILG00000018871.1
scaffold_502	.	five_prime_UTR	23748350	23748350	.	-	.	ID=PMILG00000018871.1-five_prime_utr1;Parent=PMILG00000018871.1
scaffold_502	.	three_prime_UTR	23742546	23743327	.	-	.	ID=PMILG00000018871.1-three_prime_utr1;Parent=PMILG00000018871.1
scaffold_502	AUGUSTUS	gene	23749793	23766643	.	+	.	ID=PMILG00000018872;Name=scaffold_502.g5346.t1
scaffold_502	AUGUSTUS	mRNA	23749793	23766643	.	+	.	ID=PMILG00000018872.1;Parent=PMILG00000018872;Name=scaffold_502.g5346.t1
scaffold_502	AUGUSTUS	exon	23749793	23749858	.	+	.	ID=PMILG00000018872.1-exon1;Parent=PMILG00000018872.1
scaffold_502	AUGUSTUS	exon	23750625	23750859	.	+	.	ID=PMILG00000018872.1-exon2;Parent=PMILG00000018872.1
scaffold_502	AUGUSTUS	exon	23751896	23752064	.	+	.	ID=PMILG00000018872.1-exon3;Parent=PMILG00000018872.1
scaffold_502	AUGUSTUS	exon	23756436	23756581	.	+	.	ID=PMILG00000018872.1-exon4;Parent=PMILG00000018872.1
scaffold_502	AUGUSTUS	exon	23756707	23756904	.	+	.	ID=PMILG00000018872.1-exon5;Parent=PMILG00000018872.1
scaffold_502	AUGUSTUS	exon	23758930	23759124	.	+	.	ID=PMILG00000018872.1-exon6;Parent=PMILG00000018872.1
scaffold_502	AUGUSTUS	exon	23759229	23759385	.	+	.	ID=PMILG00000018872.1-exon7;Parent=PMILG00000018872.1
scaffold_502	AUGUSTUS	exon	23759476	23759583	.	+	.	ID=PMILG00000018872.1-exon8;Parent=PMILG00000018872.1
scaffold_502	AUGUSTUS	exon	23759677	23760393	.	+	.	ID=PMILG00000018872.1-exon9;Parent=PMILG00000018872.1
scaffold_502	AUGUSTUS	exon	23760505	23760721	.	+	.	ID=PMILG00000018872.1-exon10;Parent=PMILG00000018872.1
scaffold_502	AUGUSTUS	exon	23761795	23761822	.	+	.	ID=PMILG00000018872.1-exon11;Parent=PMILG00000018872.1
scaffold_502	AUGUSTUS	exon	23761909	23762060	.	+	.	ID=PMILG00000018872.1-exon12;Parent=PMILG00000018872.1
scaffold_502	AUGUSTUS	exon	23762205	23762295	.	+	.	ID=PMILG00000018872.1-exon13;Parent=PMILG00000018872.1
scaffold_502	AUGUSTUS	exon	23762376	23762572	.	+	.	ID=PMILG00000018872.1-exon14;Parent=PMILG00000018872.1
scaffold_502	AUGUSTUS	exon	23762666	23762865	.	+	.	ID=PMILG00000018872.1-exon15;Parent=PMILG00000018872.1
scaffold_502	AUGUSTUS	exon	23764364	23765250	.	+	.	ID=PMILG00000018872.1-exon16;Parent=PMILG00000018872.1
scaffold_502	AUGUSTUS	exon	23765372	23765539	.	+	.	ID=PMILG00000018872.1-exon17;Parent=PMILG00000018872.1
scaffold_502	AUGUSTUS	exon	23765640	23765863	.	+	.	ID=PMILG00000018872.1-exon18;Parent=PMILG00000018872.1
scaffold_502	AUGUSTUS	exon	23765980	23766175	.	+	.	ID=PMILG00000018872.1-exon19;Parent=PMILG00000018872.1
scaffold_502	AUGUSTUS	exon	23766264	23766643	.	+	.	ID=PMILG00000018872.1-exon20;Parent=PMILG00000018872.1
scaffold_502	AUGUSTUS	CDS	23749793	23749858	.	+	0	ID=PMILG00000018872.1-cds1;Parent=PMILG00000018872.1
scaffold_502	AUGUSTUS	CDS	23750625	23750859	.	+	0	ID=PMILG00000018872.1-cds2;Parent=PMILG00000018872.1
scaffold_502	AUGUSTUS	CDS	23751896	23752064	.	+	2	ID=PMILG00000018872.1-cds3;Parent=PMILG00000018872.1
scaffold_502	AUGUSTUS	CDS	23756436	23756581	.	+	1	ID=PMILG00000018872.1-cds4;Parent=PMILG00000018872.1
scaffold_502	AUGUSTUS	CDS	23756707	23756904	.	+	2	ID=PMILG00000018872.1-cds5;Parent=PMILG00000018872.1
scaffold_502	AUGUSTUS	CDS	23758930	23759124	.	+	2	ID=PMILG00000018872.1-cds6;Parent=PMILG00000018872.1
scaffold_502	AUGUSTUS	CDS	23759229	23759385	.	+	2	ID=PMILG00000018872.1-cds7;Parent=PMILG00000018872.1
scaffold_502	AUGUSTUS	CDS	23759476	23759583	.	+	1	ID=PMILG00000018872.1-cds8;Parent=PMILG00000018872.1
scaffold_502	AUGUSTUS	CDS	23759677	23760393	.	+	1	ID=PMILG00000018872.1-cds9;Parent=PMILG00000018872.1
scaffold_502	AUGUSTUS	CDS	23760505	23760721	.	+	1	ID=PMILG00000018872.1-cds10;Parent=PMILG00000018872.1
scaffold_502	AUGUSTUS	CDS	23761795	23761822	.	+	0	ID=PMILG00000018872.1-cds11;Parent=PMILG00000018872.1
scaffold_502	AUGUSTUS	CDS	23761909	23762060	.	+	2	ID=PMILG00000018872.1-cds12;Parent=PMILG00000018872.1
scaffold_502	AUGUSTUS	CDS	23762205	23762295	.	+	0	ID=PMILG00000018872.1-cds13;Parent=PMILG00000018872.1
scaffold_502	AUGUSTUS	CDS	23762376	23762572	.	+	2	ID=PMILG00000018872.1-cds14;Parent=PMILG00000018872.1
scaffold_502	AUGUSTUS	CDS	23762666	23762865	.	+	0	ID=PMILG00000018872.1-cds15;Parent=PMILG00000018872.1
scaffold_502	AUGUSTUS	CDS	23764364	23765250	.	+	1	ID=PMILG00000018872.1-cds16;Parent=PMILG00000018872.1
scaffold_502	AUGUSTUS	CDS	23765372	23765539	.	+	2	ID=PMILG00000018872.1-cds17;Parent=PMILG00000018872.1
scaffold_502	AUGUSTUS	CDS	23765640	23765863	.	+	2	ID=PMILG00000018872.1-cds18;Parent=PMILG00000018872.1
scaffold_502	AUGUSTUS	CDS	23765980	23766175	.	+	0	ID=PMILG00000018872.1-cds19;Parent=PMILG00000018872.1
scaffold_502	AUGUSTUS	CDS	23766264	23766643	.	+	2	ID=PMILG00000018872.1-cds20;Parent=PMILG00000018872.1
scaffold_502	.	gene	23768640	23775598	.	+	.	ID=PMILG00000018873;Name=scaffold_502.g5347.t1
scaffold_502	.	mRNA	23768640	23775598	.	+	.	ID=PMILG00000018873.1;Parent=PMILG00000018873;Name=scaffold_502.g5347.t1
scaffold_502	.	exon	23768640	23768876	.	+	.	ID=PMILG00000018873.1-exon1;Parent=PMILG00000018873.1
scaffold_502	.	exon	23771021	23771212	.	+	.	ID=PMILG00000018873.1-exon2;Parent=PMILG00000018873.1
scaffold_502	.	exon	23771333	23771556	.	+	.	ID=PMILG00000018873.1-exon3;Parent=PMILG00000018873.1
scaffold_502	.	exon	23771650	23771792	.	+	.	ID=PMILG00000018873.1-exon4;Parent=PMILG00000018873.1
scaffold_502	.	exon	23771878	23772036	.	+	.	ID=PMILG00000018873.1-exon5;Parent=PMILG00000018873.1
scaffold_502	.	exon	23772141	23772323	.	+	.	ID=PMILG00000018873.1-exon6;Parent=PMILG00000018873.1
scaffold_502	.	exon	23772475	23772620	.	+	.	ID=PMILG00000018873.1-exon7;Parent=PMILG00000018873.1
scaffold_502	.	exon	23772755	23772919	.	+	.	ID=PMILG00000018873.1-exon8;Parent=PMILG00000018873.1
scaffold_502	.	exon	23774446	23774546	.	+	.	ID=PMILG00000018873.1-exon9;Parent=PMILG00000018873.1
scaffold_502	.	exon	23774660	23775598	.	+	.	ID=PMILG00000018873.1-exon10;Parent=PMILG00000018873.1
scaffold_502	.	CDS	23768640	23768876	.	+	0	ID=PMILG00000018873.1-cds1;Parent=PMILG00000018873.1
scaffold_502	.	CDS	23771021	23771212	.	+	0	ID=PMILG00000018873.1-cds2;Parent=PMILG00000018873.1
scaffold_502	.	CDS	23771333	23771556	.	+	0	ID=PMILG00000018873.1-cds3;Parent=PMILG00000018873.1
scaffold_502	.	CDS	23771650	23771792	.	+	1	ID=PMILG00000018873.1-cds4;Parent=PMILG00000018873.1
scaffold_502	.	CDS	23771878	23772036	.	+	2	ID=PMILG00000018873.1-cds5;Parent=PMILG00000018873.1
scaffold_502	.	CDS	23772141	23772323	.	+	2	ID=PMILG00000018873.1-cds6;Parent=PMILG00000018873.1
scaffold_502	.	CDS	23772475	23772620	.	+	2	ID=PMILG00000018873.1-cds7;Parent=PMILG00000018873.1
scaffold_502	.	CDS	23772755	23772919	.	+	0	ID=PMILG00000018873.1-cds8;Parent=PMILG00000018873.1
scaffold_502	.	CDS	23774446	23774546	.	+	0	ID=PMILG00000018873.1-cds9;Parent=PMILG00000018873.1
scaffold_502	.	CDS	23774660	23774792	.	+	1	ID=PMILG00000018873.1-cds10;Parent=PMILG00000018873.1
scaffold_502	.	three_prime_UTR	23774793	23775598	.	+	.	ID=PMILG00000018873.1-three_prime_utr1;Parent=PMILG00000018873.1
scaffold_502	.	gene	23824627	23831336	.	-	.	ID=PMILG00000018874;Name=scaffold_502.g5348.t1
scaffold_502	.	mRNA	23824627	23831336	.	-	.	ID=PMILG00000018874.1;Parent=PMILG00000018874;Name=scaffold_502.g5348.t1
scaffold_502	.	exon	23824627	23825884	.	-	.	ID=PMILG00000018874.1-exon1;Parent=PMILG00000018874.1
scaffold_502	.	exon	23826751	23826875	.	-	.	ID=PMILG00000018874.1-exon2;Parent=PMILG00000018874.1
scaffold_502	.	exon	23826966	23827104	.	-	.	ID=PMILG00000018874.1-exon3;Parent=PMILG00000018874.1
scaffold_502	.	exon	23827539	23827659	.	-	.	ID=PMILG00000018874.1-exon4;Parent=PMILG00000018874.1
scaffold_502	.	exon	23828201	23828275	.	-	.	ID=PMILG00000018874.1-exon5;Parent=PMILG00000018874.1
scaffold_502	.	exon	23828367	23828519	.	-	.	ID=PMILG00000018874.1-exon6;Parent=PMILG00000018874.1
scaffold_502	.	exon	23828600	23828711	.	-	.	ID=PMILG00000018874.1-exon7;Parent=PMILG00000018874.1
scaffold_502	.	exon	23828808	23829034	.	-	.	ID=PMILG00000018874.1-exon8;Parent=PMILG00000018874.1
scaffold_502	.	exon	23830513	23830721	.	-	.	ID=PMILG00000018874.1-exon9;Parent=PMILG00000018874.1
scaffold_502	.	exon	23831265	23831336	.	-	.	ID=PMILG00000018874.1-exon10;Parent=PMILG00000018874.1
scaffold_502	.	CDS	23825452	23825884	.	-	1	ID=PMILG00000018874.1-cds1;Parent=PMILG00000018874.1
scaffold_502	.	CDS	23826751	23826875	.	-	0	ID=PMILG00000018874.1-cds2;Parent=PMILG00000018874.1
scaffold_502	.	CDS	23826966	23827104	.	-	1	ID=PMILG00000018874.1-cds3;Parent=PMILG00000018874.1
scaffold_502	.	CDS	23827539	23827659	.	-	2	ID=PMILG00000018874.1-cds4;Parent=PMILG00000018874.1
scaffold_502	.	CDS	23828201	23828275	.	-	2	ID=PMILG00000018874.1-cds5;Parent=PMILG00000018874.1
scaffold_502	.	CDS	23828367	23828519	.	-	2	ID=PMILG00000018874.1-cds6;Parent=PMILG00000018874.1
scaffold_502	.	CDS	23828600	23828711	.	-	0	ID=PMILG00000018874.1-cds7;Parent=PMILG00000018874.1
scaffold_502	.	CDS	23828808	23829034	.	-	2	ID=PMILG00000018874.1-cds8;Parent=PMILG00000018874.1
scaffold_502	.	CDS	23830513	23830663	.	-	0	ID=PMILG00000018874.1-cds9;Parent=PMILG00000018874.1
scaffold_502	.	five_prime_UTR	23830664	23830721	.	-	.	ID=PMILG00000018874.1-five_prime_utr1;Parent=PMILG00000018874.1
scaffold_502	.	five_prime_UTR	23831265	23831336	.	-	.	ID=PMILG00000018874.1-five_prime_utr2;Parent=PMILG00000018874.1
scaffold_502	.	three_prime_UTR	23824627	23825451	.	-	.	ID=PMILG00000018874.1-three_prime_utr1;Parent=PMILG00000018874.1
scaffold_502	AUGUSTUS	gene	23835053	23840810	.	-	.	ID=PMILG00000018875;Name=scaffold_502.g5349.t1
scaffold_502	AUGUSTUS	mRNA	23835053	23840810	.	-	.	ID=PMILG00000018875.1;Parent=PMILG00000018875;Name=scaffold_502.g5349.t1
scaffold_502	AUGUSTUS	exon	23835053	23835262	.	-	.	ID=PMILG00000018875.1-exon1;Parent=PMILG00000018875.1
scaffold_502	AUGUSTUS	exon	23837905	23838118	.	-	.	ID=PMILG00000018875.1-exon2;Parent=PMILG00000018875.1
scaffold_502	AUGUSTUS	exon	23840080	23840810	.	-	.	ID=PMILG00000018875.1-exon3;Parent=PMILG00000018875.1
scaffold_502	AUGUSTUS	CDS	23835053	23835262	.	-	0	ID=PMILG00000018875.1-cds1;Parent=PMILG00000018875.1
scaffold_502	AUGUSTUS	CDS	23837905	23838118	.	-	1	ID=PMILG00000018875.1-cds2;Parent=PMILG00000018875.1
scaffold_502	AUGUSTUS	CDS	23840080	23840810	.	-	0	ID=PMILG00000018875.1-cds3;Parent=PMILG00000018875.1
scaffold_502	.	gene	23841413	23846486	.	-	.	ID=PMILG00000018876;Name=scaffold_502.g5350.t1
scaffold_502	.	mRNA	23841413	23846486	.	-	.	ID=PMILG00000018876.1;Parent=PMILG00000018876;Name=scaffold_502.g5350.t1
scaffold_502	.	exon	23841413	23845054	.	-	.	ID=PMILG00000018876.1-exon1;Parent=PMILG00000018876.1
scaffold_502	.	exon	23845153	23845189	.	-	.	ID=PMILG00000018876.1-exon2;Parent=PMILG00000018876.1
scaffold_502	.	exon	23845296	23845403	.	-	.	ID=PMILG00000018876.1-exon3;Parent=PMILG00000018876.1
scaffold_502	.	exon	23845490	23845610	.	-	.	ID=PMILG00000018876.1-exon4;Parent=PMILG00000018876.1
scaffold_502	.	exon	23846172	23846486	.	-	.	ID=PMILG00000018876.1-exon5;Parent=PMILG00000018876.1
scaffold_502	.	CDS	23843139	23845054	.	-	2	ID=PMILG00000018876.1-cds1;Parent=PMILG00000018876.1
scaffold_502	.	CDS	23845153	23845189	.	-	0	ID=PMILG00000018876.1-cds2;Parent=PMILG00000018876.1
scaffold_502	.	CDS	23845296	23845403	.	-	0	ID=PMILG00000018876.1-cds3;Parent=PMILG00000018876.1
scaffold_502	.	CDS	23845490	23845610	.	-	1	ID=PMILG00000018876.1-cds4;Parent=PMILG00000018876.1
scaffold_502	.	CDS	23846172	23846260	.	-	0	ID=PMILG00000018876.1-cds5;Parent=PMILG00000018876.1
scaffold_502	.	five_prime_UTR	23846261	23846486	.	-	.	ID=PMILG00000018876.1-five_prime_utr1;Parent=PMILG00000018876.1
scaffold_502	.	three_prime_UTR	23841413	23843138	.	-	.	ID=PMILG00000018876.1-three_prime_utr1;Parent=PMILG00000018876.1
scaffold_502	.	gene	23849153	23859533	.	-	.	ID=PMILG00000018877;Name=scaffold_502.g5351.t1
scaffold_502	.	mRNA	23849153	23859533	.	-	.	ID=PMILG00000018877.1;Parent=PMILG00000018877;Name=scaffold_502.g5351.t1
scaffold_502	.	exon	23849153	23851349	.	-	.	ID=PMILG00000018877.1-exon1;Parent=PMILG00000018877.1
scaffold_502	.	exon	23851805	23851929	.	-	.	ID=PMILG00000018877.1-exon2;Parent=PMILG00000018877.1
scaffold_502	.	exon	23852216	23852519	.	-	.	ID=PMILG00000018877.1-exon3;Parent=PMILG00000018877.1
scaffold_502	.	exon	23852620	23852760	.	-	.	ID=PMILG00000018877.1-exon4;Parent=PMILG00000018877.1
scaffold_502	.	exon	23853092	23853238	.	-	.	ID=PMILG00000018877.1-exon5;Parent=PMILG00000018877.1
scaffold_502	.	exon	23853404	23853690	.	-	.	ID=PMILG00000018877.1-exon6;Parent=PMILG00000018877.1
scaffold_502	.	exon	23853799	23853946	.	-	.	ID=PMILG00000018877.1-exon7;Parent=PMILG00000018877.1
scaffold_502	.	exon	23854188	23854376	.	-	.	ID=PMILG00000018877.1-exon8;Parent=PMILG00000018877.1
scaffold_502	.	exon	23854528	23854620	.	-	.	ID=PMILG00000018877.1-exon9;Parent=PMILG00000018877.1
scaffold_502	.	exon	23854913	23855109	.	-	.	ID=PMILG00000018877.1-exon10;Parent=PMILG00000018877.1
scaffold_502	.	exon	23856780	23856849	.	-	.	ID=PMILG00000018877.1-exon11;Parent=PMILG00000018877.1
scaffold_502	.	exon	23858706	23859533	.	-	.	ID=PMILG00000018877.1-exon12;Parent=PMILG00000018877.1
scaffold_502	.	CDS	23850762	23851349	.	-	0	ID=PMILG00000018877.1-cds1;Parent=PMILG00000018877.1
scaffold_502	.	CDS	23851805	23851929	.	-	2	ID=PMILG00000018877.1-cds2;Parent=PMILG00000018877.1
scaffold_502	.	CDS	23852216	23852519	.	-	0	ID=PMILG00000018877.1-cds3;Parent=PMILG00000018877.1
scaffold_502	.	CDS	23852620	23852760	.	-	0	ID=PMILG00000018877.1-cds4;Parent=PMILG00000018877.1
scaffold_502	.	CDS	23853092	23853238	.	-	0	ID=PMILG00000018877.1-cds5;Parent=PMILG00000018877.1
scaffold_502	.	CDS	23853404	23853690	.	-	2	ID=PMILG00000018877.1-cds6;Parent=PMILG00000018877.1
scaffold_502	.	CDS	23853799	23853946	.	-	0	ID=PMILG00000018877.1-cds7;Parent=PMILG00000018877.1
scaffold_502	.	CDS	23854188	23854376	.	-	0	ID=PMILG00000018877.1-cds8;Parent=PMILG00000018877.1
scaffold_502	.	CDS	23854528	23854620	.	-	0	ID=PMILG00000018877.1-cds9;Parent=PMILG00000018877.1
scaffold_502	.	CDS	23854913	23855109	.	-	2	ID=PMILG00000018877.1-cds10;Parent=PMILG00000018877.1
scaffold_502	.	CDS	23856780	23856792	.	-	0	ID=PMILG00000018877.1-cds11;Parent=PMILG00000018877.1
scaffold_502	.	five_prime_UTR	23856793	23856849	.	-	.	ID=PMILG00000018877.1-five_prime_utr1;Parent=PMILG00000018877.1
scaffold_502	.	five_prime_UTR	23858706	23859533	.	-	.	ID=PMILG00000018877.1-five_prime_utr2;Parent=PMILG00000018877.1
scaffold_502	.	three_prime_UTR	23849153	23850761	.	-	.	ID=PMILG00000018877.1-three_prime_utr1;Parent=PMILG00000018877.1
scaffold_502	.	gene	23868749	23911868	.	-	.	ID=PMILG00000018878;Name=scaffold_502.g5352.t1
scaffold_502	.	mRNA	23868749	23911868	.	-	.	ID=PMILG00000018878.1;Parent=PMILG00000018878;Name=scaffold_502.g5352.t1
scaffold_502	.	exon	23868749	23868910	.	-	.	ID=PMILG00000018878.1-exon1;Parent=PMILG00000018878.1
scaffold_502	.	exon	23868996	23869131	.	-	.	ID=PMILG00000018878.1-exon2;Parent=PMILG00000018878.1
scaffold_502	.	exon	23871351	23871462	.	-	.	ID=PMILG00000018878.1-exon3;Parent=PMILG00000018878.1
scaffold_502	.	exon	23871935	23871964	.	-	.	ID=PMILG00000018878.1-exon4;Parent=PMILG00000018878.1
scaffold_502	.	exon	23873428	23873560	.	-	.	ID=PMILG00000018878.1-exon5;Parent=PMILG00000018878.1
scaffold_502	.	exon	23876709	23876830	.	-	.	ID=PMILG00000018878.1-exon6;Parent=PMILG00000018878.1
scaffold_502	.	exon	23878804	23878930	.	-	.	ID=PMILG00000018878.1-exon7;Parent=PMILG00000018878.1
scaffold_502	.	exon	23879026	23879138	.	-	.	ID=PMILG00000018878.1-exon8;Parent=PMILG00000018878.1
scaffold_502	.	exon	23879483	23879615	.	-	.	ID=PMILG00000018878.1-exon9;Parent=PMILG00000018878.1
scaffold_502	.	exon	23879743	23879867	.	-	.	ID=PMILG00000018878.1-exon10;Parent=PMILG00000018878.1
scaffold_502	.	exon	23882457	23882630	.	-	.	ID=PMILG00000018878.1-exon11;Parent=PMILG00000018878.1
scaffold_502	.	exon	23883131	23883218	.	-	.	ID=PMILG00000018878.1-exon12;Parent=PMILG00000018878.1
scaffold_502	.	exon	23883656	23883720	.	-	.	ID=PMILG00000018878.1-exon13;Parent=PMILG00000018878.1
scaffold_502	.	exon	23883847	23884063	.	-	.	ID=PMILG00000018878.1-exon14;Parent=PMILG00000018878.1
scaffold_502	.	exon	23884292	23884398	.	-	.	ID=PMILG00000018878.1-exon15;Parent=PMILG00000018878.1
scaffold_502	.	exon	23911622	23911868	.	-	.	ID=PMILG00000018878.1-exon16;Parent=PMILG00000018878.1
scaffold_502	.	CDS	23869029	23869131	.	-	1	ID=PMILG00000018878.1-cds1;Parent=PMILG00000018878.1
scaffold_502	.	CDS	23871351	23871462	.	-	2	ID=PMILG00000018878.1-cds2;Parent=PMILG00000018878.1
scaffold_502	.	CDS	23871935	23871964	.	-	2	ID=PMILG00000018878.1-cds3;Parent=PMILG00000018878.1
scaffold_502	.	CDS	23873428	23873560	.	-	0	ID=PMILG00000018878.1-cds4;Parent=PMILG00000018878.1
scaffold_502	.	CDS	23876709	23876830	.	-	2	ID=PMILG00000018878.1-cds5;Parent=PMILG00000018878.1
scaffold_502	.	CDS	23878804	23878930	.	-	0	ID=PMILG00000018878.1-cds6;Parent=PMILG00000018878.1
scaffold_502	.	CDS	23879026	23879138	.	-	2	ID=PMILG00000018878.1-cds7;Parent=PMILG00000018878.1
scaffold_502	.	CDS	23879483	23879615	.	-	0	ID=PMILG00000018878.1-cds8;Parent=PMILG00000018878.1
scaffold_502	.	CDS	23879743	23879867	.	-	2	ID=PMILG00000018878.1-cds9;Parent=PMILG00000018878.1
scaffold_502	.	CDS	23882457	23882630	.	-	2	ID=PMILG00000018878.1-cds10;Parent=PMILG00000018878.1
scaffold_502	.	CDS	23883131	23883218	.	-	0	ID=PMILG00000018878.1-cds11;Parent=PMILG00000018878.1
scaffold_502	.	CDS	23883656	23883720	.	-	2	ID=PMILG00000018878.1-cds12;Parent=PMILG00000018878.1
scaffold_502	.	CDS	23883847	23884063	.	-	0	ID=PMILG00000018878.1-cds13;Parent=PMILG00000018878.1
scaffold_502	.	CDS	23884292	23884398	.	-	2	ID=PMILG00000018878.1-cds14;Parent=PMILG00000018878.1
scaffold_502	.	CDS	23911622	23911682	.	-	0	ID=PMILG00000018878.1-cds15;Parent=PMILG00000018878.1
scaffold_502	.	five_prime_UTR	23911683	23911868	.	-	.	ID=PMILG00000018878.1-five_prime_utr1;Parent=PMILG00000018878.1
scaffold_502	.	three_prime_UTR	23868749	23868910	.	-	.	ID=PMILG00000018878.1-three_prime_utr1;Parent=PMILG00000018878.1
scaffold_502	.	three_prime_UTR	23868996	23869028	.	-	.	ID=PMILG00000018878.1-three_prime_utr2;Parent=PMILG00000018878.1
scaffold_502	AUGUSTUS	gene	23959281	23964996	.	-	.	ID=PMILG00000018879;Name=scaffold_502.g5353.t1
scaffold_502	AUGUSTUS	mRNA	23959281	23964996	.	-	.	ID=PMILG00000018879.1;Parent=PMILG00000018879;Name=scaffold_502.g5353.t1
scaffold_502	AUGUSTUS	exon	23959281	23959488	.	-	.	ID=PMILG00000018879.1-exon1;Parent=PMILG00000018879.1
scaffold_502	AUGUSTUS	exon	23959657	23959723	.	-	.	ID=PMILG00000018879.1-exon2;Parent=PMILG00000018879.1
scaffold_502	AUGUSTUS	exon	23960591	23960696	.	-	.	ID=PMILG00000018879.1-exon3;Parent=PMILG00000018879.1
scaffold_502	AUGUSTUS	exon	23960771	23960942	.	-	.	ID=PMILG00000018879.1-exon4;Parent=PMILG00000018879.1
scaffold_502	AUGUSTUS	exon	23961158	23961238	.	-	.	ID=PMILG00000018879.1-exon5;Parent=PMILG00000018879.1
scaffold_502	AUGUSTUS	exon	23961453	23961550	.	-	.	ID=PMILG00000018879.1-exon6;Parent=PMILG00000018879.1
scaffold_502	AUGUSTUS	exon	23962280	23962352	.	-	.	ID=PMILG00000018879.1-exon7;Parent=PMILG00000018879.1
scaffold_502	AUGUSTUS	exon	23962668	23962849	.	-	.	ID=PMILG00000018879.1-exon8;Parent=PMILG00000018879.1
scaffold_502	AUGUSTUS	exon	23962968	23963188	.	-	.	ID=PMILG00000018879.1-exon9;Parent=PMILG00000018879.1
scaffold_502	AUGUSTUS	exon	23964858	23964996	.	-	.	ID=PMILG00000018879.1-exon10;Parent=PMILG00000018879.1
scaffold_502	AUGUSTUS	CDS	23959281	23959488	.	-	1	ID=PMILG00000018879.1-cds1;Parent=PMILG00000018879.1
scaffold_502	AUGUSTUS	CDS	23959657	23959723	.	-	2	ID=PMILG00000018879.1-cds2;Parent=PMILG00000018879.1
scaffold_502	AUGUSTUS	CDS	23960591	23960696	.	-	0	ID=PMILG00000018879.1-cds3;Parent=PMILG00000018879.1
scaffold_502	AUGUSTUS	CDS	23960771	23960942	.	-	1	ID=PMILG00000018879.1-cds4;Parent=PMILG00000018879.1
scaffold_502	AUGUSTUS	CDS	23961158	23961238	.	-	1	ID=PMILG00000018879.1-cds5;Parent=PMILG00000018879.1
scaffold_502	AUGUSTUS	CDS	23961453	23961550	.	-	0	ID=PMILG00000018879.1-cds6;Parent=PMILG00000018879.1
scaffold_502	AUGUSTUS	CDS	23962280	23962352	.	-	1	ID=PMILG00000018879.1-cds7;Parent=PMILG00000018879.1
scaffold_502	AUGUSTUS	CDS	23962668	23962849	.	-	0	ID=PMILG00000018879.1-cds8;Parent=PMILG00000018879.1
scaffold_502	AUGUSTUS	CDS	23962968	23963188	.	-	2	ID=PMILG00000018879.1-cds9;Parent=PMILG00000018879.1
scaffold_502	AUGUSTUS	CDS	23964858	23964996	.	-	0	ID=PMILG00000018879.1-cds10;Parent=PMILG00000018879.1
scaffold_502	AUGUSTUS	gene	23977747	23989451	.	+	.	ID=PMILG00000018880;Name=scaffold_502.g5354.t1
scaffold_502	AUGUSTUS	mRNA	23977747	23989451	.	+	.	ID=PMILG00000018880.1;Parent=PMILG00000018880;Name=scaffold_502.g5354.t1
scaffold_502	AUGUSTUS	exon	23977747	23977876	.	+	.	ID=PMILG00000018880.1-exon1;Parent=PMILG00000018880.1
scaffold_502	AUGUSTUS	exon	23983242	23983384	.	+	.	ID=PMILG00000018880.1-exon2;Parent=PMILG00000018880.1
scaffold_502	AUGUSTUS	exon	23983481	23983556	.	+	.	ID=PMILG00000018880.1-exon3;Parent=PMILG00000018880.1
scaffold_502	AUGUSTUS	exon	23983646	23983748	.	+	.	ID=PMILG00000018880.1-exon4;Parent=PMILG00000018880.1
scaffold_502	AUGUSTUS	exon	23984920	23985013	.	+	.	ID=PMILG00000018880.1-exon5;Parent=PMILG00000018880.1
scaffold_502	AUGUSTUS	exon	23985200	23985311	.	+	.	ID=PMILG00000018880.1-exon6;Parent=PMILG00000018880.1
scaffold_502	AUGUSTUS	exon	23985415	23985541	.	+	.	ID=PMILG00000018880.1-exon7;Parent=PMILG00000018880.1
scaffold_502	AUGUSTUS	exon	23985607	23985648	.	+	.	ID=PMILG00000018880.1-exon8;Parent=PMILG00000018880.1
scaffold_502	AUGUSTUS	exon	23986717	23986841	.	+	.	ID=PMILG00000018880.1-exon9;Parent=PMILG00000018880.1
scaffold_502	AUGUSTUS	exon	23986956	23987007	.	+	.	ID=PMILG00000018880.1-exon10;Parent=PMILG00000018880.1
scaffold_502	AUGUSTUS	exon	23987122	23987245	.	+	.	ID=PMILG00000018880.1-exon11;Parent=PMILG00000018880.1
scaffold_502	AUGUSTUS	exon	23987339	23987472	.	+	.	ID=PMILG00000018880.1-exon12;Parent=PMILG00000018880.1
scaffold_502	AUGUSTUS	exon	23989156	23989341	.	+	.	ID=PMILG00000018880.1-exon13;Parent=PMILG00000018880.1
scaffold_502	AUGUSTUS	exon	23989433	23989451	.	+	.	ID=PMILG00000018880.1-exon14;Parent=PMILG00000018880.1
scaffold_502	AUGUSTUS	CDS	23977747	23977876	.	+	0	ID=PMILG00000018880.1-cds1;Parent=PMILG00000018880.1
scaffold_502	AUGUSTUS	CDS	23983242	23983384	.	+	2	ID=PMILG00000018880.1-cds2;Parent=PMILG00000018880.1
scaffold_502	AUGUSTUS	CDS	23983481	23983556	.	+	0	ID=PMILG00000018880.1-cds3;Parent=PMILG00000018880.1
scaffold_502	AUGUSTUS	CDS	23983646	23983748	.	+	2	ID=PMILG00000018880.1-cds4;Parent=PMILG00000018880.1
scaffold_502	AUGUSTUS	CDS	23984920	23985013	.	+	1	ID=PMILG00000018880.1-cds5;Parent=PMILG00000018880.1
scaffold_502	AUGUSTUS	CDS	23985200	23985311	.	+	0	ID=PMILG00000018880.1-cds6;Parent=PMILG00000018880.1
scaffold_502	AUGUSTUS	CDS	23985415	23985541	.	+	2	ID=PMILG00000018880.1-cds7;Parent=PMILG00000018880.1
scaffold_502	AUGUSTUS	CDS	23985607	23985648	.	+	1	ID=PMILG00000018880.1-cds8;Parent=PMILG00000018880.1
scaffold_502	AUGUSTUS	CDS	23986717	23986841	.	+	1	ID=PMILG00000018880.1-cds9;Parent=PMILG00000018880.1
scaffold_502	AUGUSTUS	CDS	23986956	23987007	.	+	2	ID=PMILG00000018880.1-cds10;Parent=PMILG00000018880.1
scaffold_502	AUGUSTUS	CDS	23987122	23987245	.	+	1	ID=PMILG00000018880.1-cds11;Parent=PMILG00000018880.1
scaffold_502	AUGUSTUS	CDS	23987339	23987472	.	+	0	ID=PMILG00000018880.1-cds12;Parent=PMILG00000018880.1
scaffold_502	AUGUSTUS	CDS	23989156	23989341	.	+	1	ID=PMILG00000018880.1-cds13;Parent=PMILG00000018880.1
scaffold_502	AUGUSTUS	CDS	23989433	23989451	.	+	1	ID=PMILG00000018880.1-cds14;Parent=PMILG00000018880.1
scaffold_502	AUGUSTUS	gene	23989576	23995658	.	+	.	ID=PMILG00000018881;Name=scaffold_502.g5355.t1
scaffold_502	AUGUSTUS	mRNA	23989576	23995658	.	+	.	ID=PMILG00000018881.1;Parent=PMILG00000018881;Name=scaffold_502.g5355.t1
scaffold_502	AUGUSTUS	exon	23989576	23989585	.	+	.	ID=PMILG00000018881.1-exon1;Parent=PMILG00000018881.1
scaffold_502	AUGUSTUS	exon	23989967	23990050	.	+	.	ID=PMILG00000018881.1-exon2;Parent=PMILG00000018881.1
scaffold_502	AUGUSTUS	exon	23991509	23991601	.	+	.	ID=PMILG00000018881.1-exon3;Parent=PMILG00000018881.1
scaffold_502	AUGUSTUS	exon	23991832	23991942	.	+	.	ID=PMILG00000018881.1-exon4;Parent=PMILG00000018881.1
scaffold_502	AUGUSTUS	exon	23993455	23993610	.	+	.	ID=PMILG00000018881.1-exon5;Parent=PMILG00000018881.1
scaffold_502	AUGUSTUS	exon	23993721	23993751	.	+	.	ID=PMILG00000018881.1-exon6;Parent=PMILG00000018881.1
scaffold_502	AUGUSTUS	exon	23993856	23993955	.	+	.	ID=PMILG00000018881.1-exon7;Parent=PMILG00000018881.1
scaffold_502	AUGUSTUS	exon	23994110	23994169	.	+	.	ID=PMILG00000018881.1-exon8;Parent=PMILG00000018881.1
scaffold_502	AUGUSTUS	exon	23995056	23995208	.	+	.	ID=PMILG00000018881.1-exon9;Parent=PMILG00000018881.1
scaffold_502	AUGUSTUS	exon	23995566	23995658	.	+	.	ID=PMILG00000018881.1-exon10;Parent=PMILG00000018881.1
scaffold_502	AUGUSTUS	CDS	23989576	23989585	.	+	0	ID=PMILG00000018881.1-cds1;Parent=PMILG00000018881.1
scaffold_502	AUGUSTUS	CDS	23989967	23990050	.	+	2	ID=PMILG00000018881.1-cds2;Parent=PMILG00000018881.1
scaffold_502	AUGUSTUS	CDS	23991509	23991601	.	+	2	ID=PMILG00000018881.1-cds3;Parent=PMILG00000018881.1
scaffold_502	AUGUSTUS	CDS	23991832	23991942	.	+	2	ID=PMILG00000018881.1-cds4;Parent=PMILG00000018881.1
scaffold_502	AUGUSTUS	CDS	23993455	23993610	.	+	2	ID=PMILG00000018881.1-cds5;Parent=PMILG00000018881.1
scaffold_502	AUGUSTUS	CDS	23993721	23993751	.	+	2	ID=PMILG00000018881.1-cds6;Parent=PMILG00000018881.1
scaffold_502	AUGUSTUS	CDS	23993856	23993955	.	+	1	ID=PMILG00000018881.1-cds7;Parent=PMILG00000018881.1
scaffold_502	AUGUSTUS	CDS	23994110	23994169	.	+	0	ID=PMILG00000018881.1-cds8;Parent=PMILG00000018881.1
scaffold_502	AUGUSTUS	CDS	23995056	23995208	.	+	0	ID=PMILG00000018881.1-cds9;Parent=PMILG00000018881.1
scaffold_502	AUGUSTUS	CDS	23995566	23995658	.	+	0	ID=PMILG00000018881.1-cds10;Parent=PMILG00000018881.1
scaffold_502	AUGUSTUS	gene	23997743	24022339	.	+	.	ID=PMILG00000018882;Name=scaffold_502.g5356.t1
scaffold_502	AUGUSTUS	mRNA	23997743	24022339	.	+	.	ID=PMILG00000018882.1;Parent=PMILG00000018882;Name=scaffold_502.g5356.t1
scaffold_502	AUGUSTUS	exon	23997743	23997745	.	+	.	ID=PMILG00000018882.1-exon1;Parent=PMILG00000018882.1
scaffold_502	AUGUSTUS	exon	24002345	24002478	.	+	.	ID=PMILG00000018882.1-exon2;Parent=PMILG00000018882.1
scaffold_502	AUGUSTUS	exon	24004292	24004452	.	+	.	ID=PMILG00000018882.1-exon3;Parent=PMILG00000018882.1
scaffold_502	AUGUSTUS	exon	24005210	24005321	.	+	.	ID=PMILG00000018882.1-exon4;Parent=PMILG00000018882.1
scaffold_502	AUGUSTUS	exon	24014866	24015045	.	+	.	ID=PMILG00000018882.1-exon5;Parent=PMILG00000018882.1
scaffold_502	AUGUSTUS	exon	24015217	24015349	.	+	.	ID=PMILG00000018882.1-exon6;Parent=PMILG00000018882.1
scaffold_502	AUGUSTUS	exon	24015445	24015558	.	+	.	ID=PMILG00000018882.1-exon7;Parent=PMILG00000018882.1
scaffold_502	AUGUSTUS	exon	24016404	24016618	.	+	.	ID=PMILG00000018882.1-exon8;Parent=PMILG00000018882.1
scaffold_502	AUGUSTUS	exon	24018761	24018881	.	+	.	ID=PMILG00000018882.1-exon9;Parent=PMILG00000018882.1
scaffold_502	AUGUSTUS	exon	24018996	24019157	.	+	.	ID=PMILG00000018882.1-exon10;Parent=PMILG00000018882.1
scaffold_502	AUGUSTUS	exon	24019372	24019467	.	+	.	ID=PMILG00000018882.1-exon11;Parent=PMILG00000018882.1
scaffold_502	AUGUSTUS	exon	24019656	24019834	.	+	.	ID=PMILG00000018882.1-exon12;Parent=PMILG00000018882.1
scaffold_502	AUGUSTUS	exon	24020495	24020700	.	+	.	ID=PMILG00000018882.1-exon13;Parent=PMILG00000018882.1
scaffold_502	AUGUSTUS	exon	24022191	24022339	.	+	.	ID=PMILG00000018882.1-exon14;Parent=PMILG00000018882.1
scaffold_502	AUGUSTUS	CDS	23997743	23997745	.	+	0	ID=PMILG00000018882.1-cds1;Parent=PMILG00000018882.1
scaffold_502	AUGUSTUS	CDS	24002345	24002478	.	+	0	ID=PMILG00000018882.1-cds2;Parent=PMILG00000018882.1
scaffold_502	AUGUSTUS	CDS	24004292	24004452	.	+	1	ID=PMILG00000018882.1-cds3;Parent=PMILG00000018882.1
scaffold_502	AUGUSTUS	CDS	24005210	24005321	.	+	2	ID=PMILG00000018882.1-cds4;Parent=PMILG00000018882.1
scaffold_502	AUGUSTUS	CDS	24014866	24015045	.	+	1	ID=PMILG00000018882.1-cds5;Parent=PMILG00000018882.1
scaffold_502	AUGUSTUS	CDS	24015217	24015349	.	+	1	ID=PMILG00000018882.1-cds6;Parent=PMILG00000018882.1
scaffold_502	AUGUSTUS	CDS	24015445	24015558	.	+	0	ID=PMILG00000018882.1-cds7;Parent=PMILG00000018882.1
scaffold_502	AUGUSTUS	CDS	24016404	24016618	.	+	0	ID=PMILG00000018882.1-cds8;Parent=PMILG00000018882.1
scaffold_502	AUGUSTUS	CDS	24018761	24018881	.	+	1	ID=PMILG00000018882.1-cds9;Parent=PMILG00000018882.1
scaffold_502	AUGUSTUS	CDS	24018996	24019157	.	+	0	ID=PMILG00000018882.1-cds10;Parent=PMILG00000018882.1
scaffold_502	AUGUSTUS	CDS	24019372	24019467	.	+	0	ID=PMILG00000018882.1-cds11;Parent=PMILG00000018882.1
scaffold_502	AUGUSTUS	CDS	24019656	24019834	.	+	0	ID=PMILG00000018882.1-cds12;Parent=PMILG00000018882.1
scaffold_502	AUGUSTUS	CDS	24020495	24020700	.	+	1	ID=PMILG00000018882.1-cds13;Parent=PMILG00000018882.1
scaffold_502	AUGUSTUS	CDS	24022191	24022339	.	+	2	ID=PMILG00000018882.1-cds14;Parent=PMILG00000018882.1
scaffold_502	AUGUSTUS	gene	24026120	24038677	.	-	.	ID=PMILG00000018883;Name=scaffold_502.g5357.t1
scaffold_502	AUGUSTUS	mRNA	24026120	24038677	.	-	.	ID=PMILG00000018883.1;Parent=PMILG00000018883;Name=scaffold_502.g5357.t1
scaffold_502	AUGUSTUS	exon	24026120	24026321	.	-	.	ID=PMILG00000018883.1-exon1;Parent=PMILG00000018883.1
scaffold_502	AUGUSTUS	exon	24026406	24026486	.	-	.	ID=PMILG00000018883.1-exon2;Parent=PMILG00000018883.1
scaffold_502	AUGUSTUS	exon	24026987	24027084	.	-	.	ID=PMILG00000018883.1-exon3;Parent=PMILG00000018883.1
scaffold_502	AUGUSTUS	exon	24027174	24027246	.	-	.	ID=PMILG00000018883.1-exon4;Parent=PMILG00000018883.1
scaffold_502	AUGUSTUS	exon	24035175	24035255	.	-	.	ID=PMILG00000018883.1-exon5;Parent=PMILG00000018883.1
scaffold_502	AUGUSTUS	exon	24035978	24036162	.	-	.	ID=PMILG00000018883.1-exon6;Parent=PMILG00000018883.1
scaffold_502	AUGUSTUS	exon	24038669	24038677	.	-	.	ID=PMILG00000018883.1-exon7;Parent=PMILG00000018883.1
scaffold_502	AUGUSTUS	CDS	24026120	24026321	.	-	1	ID=PMILG00000018883.1-cds1;Parent=PMILG00000018883.1
scaffold_502	AUGUSTUS	CDS	24026406	24026486	.	-	1	ID=PMILG00000018883.1-cds2;Parent=PMILG00000018883.1
scaffold_502	AUGUSTUS	CDS	24026987	24027084	.	-	0	ID=PMILG00000018883.1-cds3;Parent=PMILG00000018883.1
scaffold_502	AUGUSTUS	CDS	24027174	24027246	.	-	1	ID=PMILG00000018883.1-cds4;Parent=PMILG00000018883.1
scaffold_502	AUGUSTUS	CDS	24035175	24035255	.	-	1	ID=PMILG00000018883.1-cds5;Parent=PMILG00000018883.1
scaffold_502	AUGUSTUS	CDS	24035978	24036162	.	-	0	ID=PMILG00000018883.1-cds6;Parent=PMILG00000018883.1
scaffold_502	AUGUSTUS	CDS	24038669	24038677	.	-	0	ID=PMILG00000018883.1-cds7;Parent=PMILG00000018883.1
scaffold_502	.	gene	24045224	24051171	.	+	.	ID=PMILG00000018884;Name=scaffold_502.g5358.t1
scaffold_502	.	mRNA	24045224	24051171	.	+	.	ID=PMILG00000018884.1;Parent=PMILG00000018884;Name=scaffold_502.g5358.t1
scaffold_502	.	exon	24045224	24045351	.	+	.	ID=PMILG00000018884.1-exon1;Parent=PMILG00000018884.1
scaffold_502	.	exon	24047401	24047610	.	+	.	ID=PMILG00000018884.1-exon2;Parent=PMILG00000018884.1
scaffold_502	.	exon	24047695	24047900	.	+	.	ID=PMILG00000018884.1-exon3;Parent=PMILG00000018884.1
scaffold_502	.	exon	24048211	24048363	.	+	.	ID=PMILG00000018884.1-exon4;Parent=PMILG00000018884.1
scaffold_502	.	exon	24048629	24049184	.	+	.	ID=PMILG00000018884.1-exon5;Parent=PMILG00000018884.1
scaffold_502	.	exon	24049298	24049500	.	+	.	ID=PMILG00000018884.1-exon6;Parent=PMILG00000018884.1
scaffold_502	.	exon	24049573	24049771	.	+	.	ID=PMILG00000018884.1-exon7;Parent=PMILG00000018884.1
scaffold_502	.	exon	24049863	24050095	.	+	.	ID=PMILG00000018884.1-exon8;Parent=PMILG00000018884.1
scaffold_502	.	exon	24050178	24051171	.	+	.	ID=PMILG00000018884.1-exon9;Parent=PMILG00000018884.1
scaffold_502	.	CDS	24047406	24047610	.	+	0	ID=PMILG00000018884.1-cds1;Parent=PMILG00000018884.1
scaffold_502	.	CDS	24047695	24047900	.	+	2	ID=PMILG00000018884.1-cds2;Parent=PMILG00000018884.1
scaffold_502	.	CDS	24048211	24048363	.	+	0	ID=PMILG00000018884.1-cds3;Parent=PMILG00000018884.1
scaffold_502	.	CDS	24048629	24049184	.	+	0	ID=PMILG00000018884.1-cds4;Parent=PMILG00000018884.1
scaffold_502	.	CDS	24049298	24049500	.	+	2	ID=PMILG00000018884.1-cds5;Parent=PMILG00000018884.1
scaffold_502	.	CDS	24049573	24049771	.	+	0	ID=PMILG00000018884.1-cds6;Parent=PMILG00000018884.1
scaffold_502	.	CDS	24049863	24050095	.	+	2	ID=PMILG00000018884.1-cds7;Parent=PMILG00000018884.1
scaffold_502	.	CDS	24050178	24050393	.	+	0	ID=PMILG00000018884.1-cds8;Parent=PMILG00000018884.1
scaffold_502	.	five_prime_UTR	24045224	24045351	.	+	.	ID=PMILG00000018884.1-five_prime_utr1;Parent=PMILG00000018884.1
scaffold_502	.	five_prime_UTR	24047401	24047405	.	+	.	ID=PMILG00000018884.1-five_prime_utr2;Parent=PMILG00000018884.1
scaffold_502	.	three_prime_UTR	24050394	24051171	.	+	.	ID=PMILG00000018884.1-three_prime_utr1;Parent=PMILG00000018884.1
scaffold_502	AUGUSTUS	gene	24052410	24053686	.	-	.	ID=PMILG00000018885;Name=scaffold_502.g5359.t1
scaffold_502	AUGUSTUS	mRNA	24052410	24053686	.	-	.	ID=PMILG00000018885.1;Parent=PMILG00000018885;Name=scaffold_502.g5359.t1
scaffold_502	AUGUSTUS	exon	24052410	24052471	.	-	.	ID=PMILG00000018885.1-exon1;Parent=PMILG00000018885.1
scaffold_502	AUGUSTUS	exon	24052556	24052690	.	-	.	ID=PMILG00000018885.1-exon2;Parent=PMILG00000018885.1
scaffold_502	AUGUSTUS	exon	24052779	24052928	.	-	.	ID=PMILG00000018885.1-exon3;Parent=PMILG00000018885.1
scaffold_502	AUGUSTUS	exon	24053512	24053686	.	-	.	ID=PMILG00000018885.1-exon4;Parent=PMILG00000018885.1
scaffold_502	AUGUSTUS	CDS	24052410	24052471	.	-	2	ID=PMILG00000018885.1-cds1;Parent=PMILG00000018885.1
scaffold_502	AUGUSTUS	CDS	24052556	24052690	.	-	2	ID=PMILG00000018885.1-cds2;Parent=PMILG00000018885.1
scaffold_502	AUGUSTUS	CDS	24052779	24052928	.	-	2	ID=PMILG00000018885.1-cds3;Parent=PMILG00000018885.1
scaffold_502	AUGUSTUS	CDS	24053512	24053686	.	-	0	ID=PMILG00000018885.1-cds4;Parent=PMILG00000018885.1
scaffold_502	AUGUSTUS	gene	24061527	24114540	.	-	.	ID=PMILG00000018886;Name=scaffold_502.g5360.t1
scaffold_502	AUGUSTUS	mRNA	24061527	24114540	.	-	.	ID=PMILG00000018886.1;Parent=PMILG00000018886;Name=scaffold_502.g5360.t1
scaffold_502	AUGUSTUS	exon	24061527	24061538	.	-	.	ID=PMILG00000018886.1-exon1;Parent=PMILG00000018886.1
scaffold_502	AUGUSTUS	exon	24063189	24063310	.	-	.	ID=PMILG00000018886.1-exon2;Parent=PMILG00000018886.1
scaffold_502	AUGUSTUS	exon	24063639	24063812	.	-	.	ID=PMILG00000018886.1-exon3;Parent=PMILG00000018886.1
scaffold_502	AUGUSTUS	exon	24065304	24065420	.	-	.	ID=PMILG00000018886.1-exon4;Parent=PMILG00000018886.1
scaffold_502	AUGUSTUS	exon	24066876	24067189	.	-	.	ID=PMILG00000018886.1-exon5;Parent=PMILG00000018886.1
scaffold_502	AUGUSTUS	exon	24068838	24068976	.	-	.	ID=PMILG00000018886.1-exon6;Parent=PMILG00000018886.1
scaffold_502	AUGUSTUS	exon	24070648	24070935	.	-	.	ID=PMILG00000018886.1-exon7;Parent=PMILG00000018886.1
scaffold_502	AUGUSTUS	exon	24071032	24071168	.	-	.	ID=PMILG00000018886.1-exon8;Parent=PMILG00000018886.1
scaffold_502	AUGUSTUS	exon	24071265	24071307	.	-	.	ID=PMILG00000018886.1-exon9;Parent=PMILG00000018886.1
scaffold_502	AUGUSTUS	exon	24072271	24072489	.	-	.	ID=PMILG00000018886.1-exon10;Parent=PMILG00000018886.1
scaffold_502	AUGUSTUS	exon	24074116	24074293	.	-	.	ID=PMILG00000018886.1-exon11;Parent=PMILG00000018886.1
scaffold_502	AUGUSTUS	exon	24077284	24077402	.	-	.	ID=PMILG00000018886.1-exon12;Parent=PMILG00000018886.1
scaffold_502	AUGUSTUS	exon	24077793	24078006	.	-	.	ID=PMILG00000018886.1-exon13;Parent=PMILG00000018886.1
scaffold_502	AUGUSTUS	exon	24078212	24078333	.	-	.	ID=PMILG00000018886.1-exon14;Parent=PMILG00000018886.1
scaffold_502	AUGUSTUS	exon	24078646	24078812	.	-	.	ID=PMILG00000018886.1-exon15;Parent=PMILG00000018886.1
scaffold_502	AUGUSTUS	exon	24082642	24082810	.	-	.	ID=PMILG00000018886.1-exon16;Parent=PMILG00000018886.1
scaffold_502	AUGUSTUS	exon	24083047	24083128	.	-	.	ID=PMILG00000018886.1-exon17;Parent=PMILG00000018886.1
scaffold_502	AUGUSTUS	exon	24086567	24086772	.	-	.	ID=PMILG00000018886.1-exon18;Parent=PMILG00000018886.1
scaffold_502	AUGUSTUS	exon	24087200	24087371	.	-	.	ID=PMILG00000018886.1-exon19;Parent=PMILG00000018886.1
scaffold_502	AUGUSTUS	exon	24089883	24090007	.	-	.	ID=PMILG00000018886.1-exon20;Parent=PMILG00000018886.1
scaffold_502	AUGUSTUS	exon	24092809	24092936	.	-	.	ID=PMILG00000018886.1-exon21;Parent=PMILG00000018886.1
scaffold_502	AUGUSTUS	exon	24095088	24095226	.	-	.	ID=PMILG00000018886.1-exon22;Parent=PMILG00000018886.1
scaffold_502	AUGUSTUS	exon	24095298	24095418	.	-	.	ID=PMILG00000018886.1-exon23;Parent=PMILG00000018886.1
scaffold_502	AUGUSTUS	exon	24098253	24098410	.	-	.	ID=PMILG00000018886.1-exon24;Parent=PMILG00000018886.1
scaffold_502	AUGUSTUS	exon	24114156	24114540	.	-	.	ID=PMILG00000018886.1-exon25;Parent=PMILG00000018886.1
scaffold_502	AUGUSTUS	CDS	24061527	24061538	.	-	0	ID=PMILG00000018886.1-cds1;Parent=PMILG00000018886.1
scaffold_502	AUGUSTUS	CDS	24063189	24063310	.	-	2	ID=PMILG00000018886.1-cds2;Parent=PMILG00000018886.1
scaffold_502	AUGUSTUS	CDS	24063639	24063812	.	-	2	ID=PMILG00000018886.1-cds3;Parent=PMILG00000018886.1
scaffold_502	AUGUSTUS	CDS	24065304	24065420	.	-	2	ID=PMILG00000018886.1-cds4;Parent=PMILG00000018886.1
scaffold_502	AUGUSTUS	CDS	24066876	24067189	.	-	1	ID=PMILG00000018886.1-cds5;Parent=PMILG00000018886.1
scaffold_502	AUGUSTUS	CDS	24068838	24068976	.	-	2	ID=PMILG00000018886.1-cds6;Parent=PMILG00000018886.1
scaffold_502	AUGUSTUS	CDS	24070648	24070935	.	-	2	ID=PMILG00000018886.1-cds7;Parent=PMILG00000018886.1
scaffold_502	AUGUSTUS	CDS	24071032	24071168	.	-	1	ID=PMILG00000018886.1-cds8;Parent=PMILG00000018886.1
scaffold_502	AUGUSTUS	CDS	24071265	24071307	.	-	2	ID=PMILG00000018886.1-cds9;Parent=PMILG00000018886.1
scaffold_502	AUGUSTUS	CDS	24072271	24072489	.	-	2	ID=PMILG00000018886.1-cds10;Parent=PMILG00000018886.1
scaffold_502	AUGUSTUS	CDS	24074116	24074293	.	-	0	ID=PMILG00000018886.1-cds11;Parent=PMILG00000018886.1
scaffold_502	AUGUSTUS	CDS	24077284	24077402	.	-	2	ID=PMILG00000018886.1-cds12;Parent=PMILG00000018886.1
scaffold_502	AUGUSTUS	CDS	24077793	24078006	.	-	0	ID=PMILG00000018886.1-cds13;Parent=PMILG00000018886.1
scaffold_502	AUGUSTUS	CDS	24078212	24078333	.	-	2	ID=PMILG00000018886.1-cds14;Parent=PMILG00000018886.1
scaffold_502	AUGUSTUS	CDS	24078646	24078812	.	-	1	ID=PMILG00000018886.1-cds15;Parent=PMILG00000018886.1
scaffold_502	AUGUSTUS	CDS	24082642	24082810	.	-	2	ID=PMILG00000018886.1-cds16;Parent=PMILG00000018886.1
scaffold_502	AUGUSTUS	CDS	24083047	24083128	.	-	0	ID=PMILG00000018886.1-cds17;Parent=PMILG00000018886.1
scaffold_502	AUGUSTUS	CDS	24086567	24086772	.	-	2	ID=PMILG00000018886.1-cds18;Parent=PMILG00000018886.1
scaffold_502	AUGUSTUS	CDS	24087200	24087371	.	-	0	ID=PMILG00000018886.1-cds19;Parent=PMILG00000018886.1
scaffold_502	AUGUSTUS	CDS	24089883	24090007	.	-	2	ID=PMILG00000018886.1-cds20;Parent=PMILG00000018886.1
scaffold_502	AUGUSTUS	CDS	24092809	24092936	.	-	1	ID=PMILG00000018886.1-cds21;Parent=PMILG00000018886.1
scaffold_502	AUGUSTUS	CDS	24095088	24095226	.	-	2	ID=PMILG00000018886.1-cds22;Parent=PMILG00000018886.1
scaffold_502	AUGUSTUS	CDS	24095298	24095418	.	-	0	ID=PMILG00000018886.1-cds23;Parent=PMILG00000018886.1
scaffold_502	AUGUSTUS	CDS	24098253	24098410	.	-	2	ID=PMILG00000018886.1-cds24;Parent=PMILG00000018886.1
scaffold_502	AUGUSTUS	CDS	24114156	24114540	.	-	0	ID=PMILG00000018886.1-cds25;Parent=PMILG00000018886.1
scaffold_502	.	gene	24148432	24201202	.	+	.	ID=PMILG00000018887;Name=scaffold_502.g5361.t1
scaffold_502	.	mRNA	24148432	24201202	.	+	.	ID=PMILG00000018887.1;Parent=PMILG00000018887;Name=scaffold_502.g5361.t1
scaffold_502	.	exon	24148432	24148823	.	+	.	ID=PMILG00000018887.1-exon1;Parent=PMILG00000018887.1
scaffold_502	.	exon	24188103	24188248	.	+	.	ID=PMILG00000018887.1-exon2;Parent=PMILG00000018887.1
scaffold_502	.	exon	24189467	24189668	.	+	.	ID=PMILG00000018887.1-exon3;Parent=PMILG00000018887.1
scaffold_502	.	exon	24190046	24190201	.	+	.	ID=PMILG00000018887.1-exon4;Parent=PMILG00000018887.1
scaffold_502	.	exon	24197810	24197932	.	+	.	ID=PMILG00000018887.1-exon5;Parent=PMILG00000018887.1
scaffold_502	.	exon	24198058	24198187	.	+	.	ID=PMILG00000018887.1-exon6;Parent=PMILG00000018887.1
scaffold_502	.	exon	24199859	24201202	.	+	.	ID=PMILG00000018887.1-exon7;Parent=PMILG00000018887.1
scaffold_502	.	CDS	24148769	24148823	.	+	0	ID=PMILG00000018887.1-cds1;Parent=PMILG00000018887.1
scaffold_502	.	CDS	24188103	24188248	.	+	2	ID=PMILG00000018887.1-cds2;Parent=PMILG00000018887.1
scaffold_502	.	CDS	24189467	24189668	.	+	0	ID=PMILG00000018887.1-cds3;Parent=PMILG00000018887.1
scaffold_502	.	CDS	24190046	24190201	.	+	2	ID=PMILG00000018887.1-cds4;Parent=PMILG00000018887.1
scaffold_502	.	CDS	24197810	24197932	.	+	2	ID=PMILG00000018887.1-cds5;Parent=PMILG00000018887.1
scaffold_502	.	CDS	24198058	24198187	.	+	2	ID=PMILG00000018887.1-cds6;Parent=PMILG00000018887.1
scaffold_502	.	CDS	24199859	24200324	.	+	1	ID=PMILG00000018887.1-cds7;Parent=PMILG00000018887.1
scaffold_502	.	five_prime_UTR	24148432	24148768	.	+	.	ID=PMILG00000018887.1-five_prime_utr1;Parent=PMILG00000018887.1
scaffold_502	.	three_prime_UTR	24200325	24201202	.	+	.	ID=PMILG00000018887.1-three_prime_utr1;Parent=PMILG00000018887.1
scaffold_502	.	gene	24201950	24206904	.	-	.	ID=PMILG00000018888;Name=scaffold_502.g5362.t1
scaffold_502	.	mRNA	24201950	24206904	.	-	.	ID=PMILG00000018888.1;Parent=PMILG00000018888;Name=scaffold_502.g5362.t1
scaffold_502	.	exon	24201950	24202770	.	-	.	ID=PMILG00000018888.1-exon1;Parent=PMILG00000018888.1
scaffold_502	.	exon	24202879	24202981	.	-	.	ID=PMILG00000018888.1-exon2;Parent=PMILG00000018888.1
scaffold_502	.	exon	24203406	24203558	.	-	.	ID=PMILG00000018888.1-exon3;Parent=PMILG00000018888.1
scaffold_502	.	exon	24203648	24203745	.	-	.	ID=PMILG00000018888.1-exon4;Parent=PMILG00000018888.1
scaffold_502	.	exon	24204318	24204453	.	-	.	ID=PMILG00000018888.1-exon5;Parent=PMILG00000018888.1
scaffold_502	.	exon	24204556	24204693	.	-	.	ID=PMILG00000018888.1-exon6;Parent=PMILG00000018888.1
scaffold_502	.	exon	24204777	24204853	.	-	.	ID=PMILG00000018888.1-exon7;Parent=PMILG00000018888.1
scaffold_502	.	exon	24204971	24205080	.	-	.	ID=PMILG00000018888.1-exon8;Parent=PMILG00000018888.1
scaffold_502	.	exon	24205482	24205651	.	-	.	ID=PMILG00000018888.1-exon9;Parent=PMILG00000018888.1
scaffold_502	.	exon	24206187	24206287	.	-	.	ID=PMILG00000018888.1-exon10;Parent=PMILG00000018888.1
scaffold_502	.	exon	24206752	24206904	.	-	.	ID=PMILG00000018888.1-exon11;Parent=PMILG00000018888.1
scaffold_502	.	CDS	24202715	24202770	.	-	2	ID=PMILG00000018888.1-cds1;Parent=PMILG00000018888.1
scaffold_502	.	CDS	24202879	24202981	.	-	0	ID=PMILG00000018888.1-cds2;Parent=PMILG00000018888.1
scaffold_502	.	CDS	24203406	24203558	.	-	0	ID=PMILG00000018888.1-cds3;Parent=PMILG00000018888.1
scaffold_502	.	CDS	24203648	24203745	.	-	2	ID=PMILG00000018888.1-cds4;Parent=PMILG00000018888.1
scaffold_502	.	CDS	24204318	24204453	.	-	0	ID=PMILG00000018888.1-cds5;Parent=PMILG00000018888.1
scaffold_502	.	CDS	24204556	24204693	.	-	0	ID=PMILG00000018888.1-cds6;Parent=PMILG00000018888.1
scaffold_502	.	CDS	24204777	24204853	.	-	2	ID=PMILG00000018888.1-cds7;Parent=PMILG00000018888.1
scaffold_502	.	CDS	24204971	24205080	.	-	1	ID=PMILG00000018888.1-cds8;Parent=PMILG00000018888.1
scaffold_502	.	CDS	24205482	24205651	.	-	0	ID=PMILG00000018888.1-cds9;Parent=PMILG00000018888.1
scaffold_502	.	CDS	24206187	24206287	.	-	2	ID=PMILG00000018888.1-cds10;Parent=PMILG00000018888.1
scaffold_502	.	CDS	24206752	24206869	.	-	0	ID=PMILG00000018888.1-cds11;Parent=PMILG00000018888.1
scaffold_502	.	five_prime_UTR	24206870	24206904	.	-	.	ID=PMILG00000018888.1-five_prime_utr1;Parent=PMILG00000018888.1
scaffold_502	.	three_prime_UTR	24201950	24202714	.	-	.	ID=PMILG00000018888.1-three_prime_utr1;Parent=PMILG00000018888.1
scaffold_502	.	gene	24209758	24213954	.	+	.	ID=PMILG00000018889;Name=scaffold_502.g5363.t1
scaffold_502	.	mRNA	24209758	24213954	.	+	.	ID=PMILG00000018889.1;Parent=PMILG00000018889;Name=scaffold_502.g5363.t1
scaffold_502	.	exon	24209758	24209802	.	+	.	ID=PMILG00000018889.1-exon1;Parent=PMILG00000018889.1
scaffold_502	.	exon	24212634	24212690	.	+	.	ID=PMILG00000018889.1-exon2;Parent=PMILG00000018889.1
scaffold_502	.	exon	24212762	24212919	.	+	.	ID=PMILG00000018889.1-exon3;Parent=PMILG00000018889.1
scaffold_502	.	exon	24213006	24213074	.	+	.	ID=PMILG00000018889.1-exon4;Parent=PMILG00000018889.1
scaffold_502	.	exon	24213204	24213296	.	+	.	ID=PMILG00000018889.1-exon5;Parent=PMILG00000018889.1
scaffold_502	.	exon	24213374	24213469	.	+	.	ID=PMILG00000018889.1-exon6;Parent=PMILG00000018889.1
scaffold_502	.	exon	24213550	24213700	.	+	.	ID=PMILG00000018889.1-exon7;Parent=PMILG00000018889.1
scaffold_502	.	exon	24213789	24213954	.	+	.	ID=PMILG00000018889.1-exon8;Parent=PMILG00000018889.1
scaffold_502	.	CDS	24212642	24212690	.	+	0	ID=PMILG00000018889.1-cds1;Parent=PMILG00000018889.1
scaffold_502	.	CDS	24212762	24212919	.	+	2	ID=PMILG00000018889.1-cds2;Parent=PMILG00000018889.1
scaffold_502	.	CDS	24213006	24213074	.	+	0	ID=PMILG00000018889.1-cds3;Parent=PMILG00000018889.1
scaffold_502	.	CDS	24213204	24213296	.	+	0	ID=PMILG00000018889.1-cds4;Parent=PMILG00000018889.1
scaffold_502	.	CDS	24213374	24213469	.	+	0	ID=PMILG00000018889.1-cds5;Parent=PMILG00000018889.1
scaffold_502	.	CDS	24213550	24213700	.	+	0	ID=PMILG00000018889.1-cds6;Parent=PMILG00000018889.1
scaffold_502	.	CDS	24213789	24213835	.	+	2	ID=PMILG00000018889.1-cds7;Parent=PMILG00000018889.1
scaffold_502	.	five_prime_UTR	24209758	24209802	.	+	.	ID=PMILG00000018889.1-five_prime_utr1;Parent=PMILG00000018889.1
scaffold_502	.	five_prime_UTR	24212634	24212641	.	+	.	ID=PMILG00000018889.1-five_prime_utr2;Parent=PMILG00000018889.1
scaffold_502	.	three_prime_UTR	24213836	24213954	.	+	.	ID=PMILG00000018889.1-three_prime_utr1;Parent=PMILG00000018889.1
scaffold_502	.	gene	24216639	24224340	.	-	.	ID=PMILG00000018890;Name=scaffold_502.g5364.t1
scaffold_502	.	mRNA	24216639	24224340	.	-	.	ID=PMILG00000018890.1;Parent=PMILG00000018890;Name=scaffold_502.g5364.t1
scaffold_502	.	exon	24216639	24218270	.	-	.	ID=PMILG00000018890.1-exon1;Parent=PMILG00000018890.1
scaffold_502	.	exon	24220745	24220887	.	-	.	ID=PMILG00000018890.1-exon2;Parent=PMILG00000018890.1
scaffold_502	.	exon	24220988	24221163	.	-	.	ID=PMILG00000018890.1-exon3;Parent=PMILG00000018890.1
scaffold_502	.	exon	24221984	24222148	.	-	.	ID=PMILG00000018890.1-exon4;Parent=PMILG00000018890.1
scaffold_502	.	exon	24222329	24222485	.	-	.	ID=PMILG00000018890.1-exon5;Parent=PMILG00000018890.1
scaffold_502	.	exon	24223650	24224340	.	-	.	ID=PMILG00000018890.1-exon6;Parent=PMILG00000018890.1
scaffold_502	.	CDS	24218133	24218270	.	-	0	ID=PMILG00000018890.1-cds1;Parent=PMILG00000018890.1
scaffold_502	.	CDS	24220745	24220887	.	-	2	ID=PMILG00000018890.1-cds2;Parent=PMILG00000018890.1
scaffold_502	.	CDS	24220988	24221163	.	-	1	ID=PMILG00000018890.1-cds3;Parent=PMILG00000018890.1
scaffold_502	.	CDS	24221984	24222148	.	-	1	ID=PMILG00000018890.1-cds4;Parent=PMILG00000018890.1
scaffold_502	.	CDS	24222329	24222485	.	-	2	ID=PMILG00000018890.1-cds5;Parent=PMILG00000018890.1
scaffold_502	.	CDS	24223650	24223872	.	-	0	ID=PMILG00000018890.1-cds6;Parent=PMILG00000018890.1
scaffold_502	.	five_prime_UTR	24223873	24224340	.	-	.	ID=PMILG00000018890.1-five_prime_utr1;Parent=PMILG00000018890.1
scaffold_502	.	three_prime_UTR	24216639	24218132	.	-	.	ID=PMILG00000018890.1-three_prime_utr1;Parent=PMILG00000018890.1
scaffold_502	.	gene	24225735	24236927	.	-	.	ID=PMILG00000018891;Name=scaffold_502.g5365.t1
scaffold_502	.	mRNA	24225735	24236927	.	-	.	ID=PMILG00000018891.1;Parent=PMILG00000018891;Name=scaffold_502.g5365.t1
scaffold_502	.	exon	24225735	24226895	.	-	.	ID=PMILG00000018891.1-exon1;Parent=PMILG00000018891.1
scaffold_502	.	exon	24227000	24227051	.	-	.	ID=PMILG00000018891.1-exon2;Parent=PMILG00000018891.1
scaffold_502	.	exon	24227163	24227292	.	-	.	ID=PMILG00000018891.1-exon3;Parent=PMILG00000018891.1
scaffold_502	.	exon	24228105	24228204	.	-	.	ID=PMILG00000018891.1-exon4;Parent=PMILG00000018891.1
scaffold_502	.	exon	24228744	24228946	.	-	.	ID=PMILG00000018891.1-exon5;Parent=PMILG00000018891.1
scaffold_502	.	exon	24230561	24230713	.	-	.	ID=PMILG00000018891.1-exon6;Parent=PMILG00000018891.1
scaffold_502	.	exon	24230915	24231028	.	-	.	ID=PMILG00000018891.1-exon7;Parent=PMILG00000018891.1
scaffold_502	.	exon	24231109	24231180	.	-	.	ID=PMILG00000018891.1-exon8;Parent=PMILG00000018891.1
scaffold_502	.	exon	24236821	24236927	.	-	.	ID=PMILG00000018891.1-exon9;Parent=PMILG00000018891.1
scaffold_502	.	CDS	24226860	24226895	.	-	0	ID=PMILG00000018891.1-cds1;Parent=PMILG00000018891.1
scaffold_502	.	CDS	24227000	24227051	.	-	1	ID=PMILG00000018891.1-cds2;Parent=PMILG00000018891.1
scaffold_502	.	CDS	24227163	24227292	.	-	2	ID=PMILG00000018891.1-cds3;Parent=PMILG00000018891.1
scaffold_502	.	CDS	24228105	24228204	.	-	0	ID=PMILG00000018891.1-cds4;Parent=PMILG00000018891.1
scaffold_502	.	CDS	24228744	24228946	.	-	2	ID=PMILG00000018891.1-cds5;Parent=PMILG00000018891.1
scaffold_502	.	CDS	24230561	24230713	.	-	2	ID=PMILG00000018891.1-cds6;Parent=PMILG00000018891.1
scaffold_502	.	CDS	24230915	24231028	.	-	2	ID=PMILG00000018891.1-cds7;Parent=PMILG00000018891.1
scaffold_502	.	CDS	24231109	24231180	.	-	2	ID=PMILG00000018891.1-cds8;Parent=PMILG00000018891.1
scaffold_502	.	CDS	24236821	24236884	.	-	0	ID=PMILG00000018891.1-cds9;Parent=PMILG00000018891.1
scaffold_502	.	five_prime_UTR	24236885	24236927	.	-	.	ID=PMILG00000018891.1-five_prime_utr1;Parent=PMILG00000018891.1
scaffold_502	.	three_prime_UTR	24225735	24226859	.	-	.	ID=PMILG00000018891.1-three_prime_utr1;Parent=PMILG00000018891.1
scaffold_502	AUGUSTUS	gene	24258066	24329279	.	+	.	ID=PMILG00000018892;Name=scaffold_502.g5366.t1
scaffold_502	AUGUSTUS	mRNA	24258066	24329279	.	+	.	ID=PMILG00000018892.1;Parent=PMILG00000018892;Name=scaffold_502.g5366.t1
scaffold_502	AUGUSTUS	exon	24258066	24258129	.	+	.	ID=PMILG00000018892.1-exon1;Parent=PMILG00000018892.1
scaffold_502	AUGUSTUS	exon	24280197	24280394	.	+	.	ID=PMILG00000018892.1-exon2;Parent=PMILG00000018892.1
scaffold_502	AUGUSTUS	exon	24288763	24288909	.	+	.	ID=PMILG00000018892.1-exon3;Parent=PMILG00000018892.1
scaffold_502	AUGUSTUS	exon	24297444	24297595	.	+	.	ID=PMILG00000018892.1-exon4;Parent=PMILG00000018892.1
scaffold_502	AUGUSTUS	exon	24303501	24303618	.	+	.	ID=PMILG00000018892.1-exon5;Parent=PMILG00000018892.1
scaffold_502	AUGUSTUS	exon	24308031	24308172	.	+	.	ID=PMILG00000018892.1-exon6;Parent=PMILG00000018892.1
scaffold_502	AUGUSTUS	exon	24310608	24310753	.	+	.	ID=PMILG00000018892.1-exon7;Parent=PMILG00000018892.1
scaffold_502	AUGUSTUS	exon	24312362	24312504	.	+	.	ID=PMILG00000018892.1-exon8;Parent=PMILG00000018892.1
scaffold_502	AUGUSTUS	exon	24313503	24313643	.	+	.	ID=PMILG00000018892.1-exon9;Parent=PMILG00000018892.1
scaffold_502	AUGUSTUS	exon	24313738	24313857	.	+	.	ID=PMILG00000018892.1-exon10;Parent=PMILG00000018892.1
scaffold_502	AUGUSTUS	exon	24313945	24314095	.	+	.	ID=PMILG00000018892.1-exon11;Parent=PMILG00000018892.1
scaffold_502	AUGUSTUS	exon	24316187	24316310	.	+	.	ID=PMILG00000018892.1-exon12;Parent=PMILG00000018892.1
scaffold_502	AUGUSTUS	exon	24318753	24318928	.	+	.	ID=PMILG00000018892.1-exon13;Parent=PMILG00000018892.1
scaffold_502	AUGUSTUS	exon	24321509	24321735	.	+	.	ID=PMILG00000018892.1-exon14;Parent=PMILG00000018892.1
scaffold_502	AUGUSTUS	exon	24322103	24322187	.	+	.	ID=PMILG00000018892.1-exon15;Parent=PMILG00000018892.1
scaffold_502	AUGUSTUS	exon	24322287	24322448	.	+	.	ID=PMILG00000018892.1-exon16;Parent=PMILG00000018892.1
scaffold_502	AUGUSTUS	exon	24323401	24323446	.	+	.	ID=PMILG00000018892.1-exon17;Parent=PMILG00000018892.1
scaffold_502	AUGUSTUS	exon	24326850	24326936	.	+	.	ID=PMILG00000018892.1-exon18;Parent=PMILG00000018892.1
scaffold_502	AUGUSTUS	exon	24327653	24329279	.	+	.	ID=PMILG00000018892.1-exon19;Parent=PMILG00000018892.1
scaffold_502	AUGUSTUS	CDS	24258066	24258129	.	+	0	ID=PMILG00000018892.1-cds1;Parent=PMILG00000018892.1
scaffold_502	AUGUSTUS	CDS	24280197	24280394	.	+	2	ID=PMILG00000018892.1-cds2;Parent=PMILG00000018892.1
scaffold_502	AUGUSTUS	CDS	24288763	24288909	.	+	2	ID=PMILG00000018892.1-cds3;Parent=PMILG00000018892.1
scaffold_502	AUGUSTUS	CDS	24297444	24297595	.	+	2	ID=PMILG00000018892.1-cds4;Parent=PMILG00000018892.1
scaffold_502	AUGUSTUS	CDS	24303501	24303618	.	+	0	ID=PMILG00000018892.1-cds5;Parent=PMILG00000018892.1
scaffold_502	AUGUSTUS	CDS	24308031	24308172	.	+	2	ID=PMILG00000018892.1-cds6;Parent=PMILG00000018892.1
scaffold_502	AUGUSTUS	CDS	24310608	24310753	.	+	1	ID=PMILG00000018892.1-cds7;Parent=PMILG00000018892.1
scaffold_502	AUGUSTUS	CDS	24312362	24312504	.	+	2	ID=PMILG00000018892.1-cds8;Parent=PMILG00000018892.1
scaffold_502	AUGUSTUS	CDS	24313503	24313643	.	+	0	ID=PMILG00000018892.1-cds9;Parent=PMILG00000018892.1
scaffold_502	AUGUSTUS	CDS	24313738	24313857	.	+	0	ID=PMILG00000018892.1-cds10;Parent=PMILG00000018892.1
scaffold_502	AUGUSTUS	CDS	24313945	24314095	.	+	0	ID=PMILG00000018892.1-cds11;Parent=PMILG00000018892.1
scaffold_502	AUGUSTUS	CDS	24316187	24316310	.	+	2	ID=PMILG00000018892.1-cds12;Parent=PMILG00000018892.1
scaffold_502	AUGUSTUS	CDS	24318753	24318928	.	+	1	ID=PMILG00000018892.1-cds13;Parent=PMILG00000018892.1
scaffold_502	AUGUSTUS	CDS	24321509	24321735	.	+	2	ID=PMILG00000018892.1-cds14;Parent=PMILG00000018892.1
scaffold_502	AUGUSTUS	CDS	24322103	24322187	.	+	0	ID=PMILG00000018892.1-cds15;Parent=PMILG00000018892.1
scaffold_502	AUGUSTUS	CDS	24322287	24322448	.	+	2	ID=PMILG00000018892.1-cds16;Parent=PMILG00000018892.1
scaffold_502	AUGUSTUS	CDS	24323401	24323446	.	+	2	ID=PMILG00000018892.1-cds17;Parent=PMILG00000018892.1
scaffold_502	AUGUSTUS	CDS	24326850	24326936	.	+	1	ID=PMILG00000018892.1-cds18;Parent=PMILG00000018892.1
scaffold_502	AUGUSTUS	CDS	24327653	24329279	.	+	1	ID=PMILG00000018892.1-cds19;Parent=PMILG00000018892.1
scaffold_502	AUGUSTUS	gene	24332457	24334458	.	+	.	ID=PMILG00000018893;Name=scaffold_502.g5367.t1
scaffold_502	AUGUSTUS	mRNA	24332457	24334458	.	+	.	ID=PMILG00000018893.1;Parent=PMILG00000018893;Name=scaffold_502.g5367.t1
scaffold_502	AUGUSTUS	exon	24332457	24332461	.	+	.	ID=PMILG00000018893.1-exon1;Parent=PMILG00000018893.1
scaffold_502	AUGUSTUS	exon	24334046	24334176	.	+	.	ID=PMILG00000018893.1-exon2;Parent=PMILG00000018893.1
scaffold_502	AUGUSTUS	exon	24334256	24334458	.	+	.	ID=PMILG00000018893.1-exon3;Parent=PMILG00000018893.1
scaffold_502	AUGUSTUS	CDS	24332457	24332461	.	+	0	ID=PMILG00000018893.1-cds1;Parent=PMILG00000018893.1
scaffold_502	AUGUSTUS	CDS	24334046	24334176	.	+	1	ID=PMILG00000018893.1-cds2;Parent=PMILG00000018893.1
scaffold_502	AUGUSTUS	CDS	24334256	24334458	.	+	2	ID=PMILG00000018893.1-cds3;Parent=PMILG00000018893.1
scaffold_502	.	gene	24341495	24369529	.	+	.	ID=PMILG00000018894;Name=scaffold_502.g5368.t1
scaffold_502	.	mRNA	24341495	24369529	.	+	.	ID=PMILG00000018894.1;Parent=PMILG00000018894;Name=scaffold_502.g5368.t1
scaffold_502	.	exon	24341495	24341749	.	+	.	ID=PMILG00000018894.1-exon1;Parent=PMILG00000018894.1
scaffold_502	.	exon	24350029	24350142	.	+	.	ID=PMILG00000018894.1-exon2;Parent=PMILG00000018894.1
scaffold_502	.	exon	24350934	24351039	.	+	.	ID=PMILG00000018894.1-exon3;Parent=PMILG00000018894.1
scaffold_502	.	exon	24353049	24353140	.	+	.	ID=PMILG00000018894.1-exon4;Parent=PMILG00000018894.1
scaffold_502	.	exon	24353395	24353479	.	+	.	ID=PMILG00000018894.1-exon5;Parent=PMILG00000018894.1
scaffold_502	.	exon	24357202	24357288	.	+	.	ID=PMILG00000018894.1-exon6;Parent=PMILG00000018894.1
scaffold_502	.	exon	24357376	24357513	.	+	.	ID=PMILG00000018894.1-exon7;Parent=PMILG00000018894.1
scaffold_502	.	exon	24357958	24358050	.	+	.	ID=PMILG00000018894.1-exon8;Parent=PMILG00000018894.1
scaffold_502	.	exon	24358799	24358921	.	+	.	ID=PMILG00000018894.1-exon9;Parent=PMILG00000018894.1
scaffold_502	.	exon	24359108	24359185	.	+	.	ID=PMILG00000018894.1-exon10;Parent=PMILG00000018894.1
scaffold_502	.	exon	24359932	24360013	.	+	.	ID=PMILG00000018894.1-exon11;Parent=PMILG00000018894.1
scaffold_502	.	exon	24360133	24360282	.	+	.	ID=PMILG00000018894.1-exon12;Parent=PMILG00000018894.1
scaffold_502	.	exon	24361559	24361661	.	+	.	ID=PMILG00000018894.1-exon13;Parent=PMILG00000018894.1
scaffold_502	.	exon	24362316	24362460	.	+	.	ID=PMILG00000018894.1-exon14;Parent=PMILG00000018894.1
scaffold_502	.	exon	24362849	24362931	.	+	.	ID=PMILG00000018894.1-exon15;Parent=PMILG00000018894.1
scaffold_502	.	exon	24363185	24363292	.	+	.	ID=PMILG00000018894.1-exon16;Parent=PMILG00000018894.1
scaffold_502	.	exon	24363465	24363610	.	+	.	ID=PMILG00000018894.1-exon17;Parent=PMILG00000018894.1
scaffold_502	.	exon	24363693	24363906	.	+	.	ID=PMILG00000018894.1-exon18;Parent=PMILG00000018894.1
scaffold_502	.	exon	24365018	24365166	.	+	.	ID=PMILG00000018894.1-exon19;Parent=PMILG00000018894.1
scaffold_502	.	exon	24365309	24365383	.	+	.	ID=PMILG00000018894.1-exon20;Parent=PMILG00000018894.1
scaffold_502	.	exon	24365482	24366153	.	+	.	ID=PMILG00000018894.1-exon21;Parent=PMILG00000018894.1
scaffold_502	.	exon	24366320	24369529	.	+	.	ID=PMILG00000018894.1-exon22;Parent=PMILG00000018894.1
scaffold_502	.	CDS	24350054	24350142	.	+	0	ID=PMILG00000018894.1-cds1;Parent=PMILG00000018894.1
scaffold_502	.	CDS	24350934	24351039	.	+	1	ID=PMILG00000018894.1-cds2;Parent=PMILG00000018894.1
scaffold_502	.	CDS	24353049	24353140	.	+	0	ID=PMILG00000018894.1-cds3;Parent=PMILG00000018894.1
scaffold_502	.	CDS	24353395	24353479	.	+	1	ID=PMILG00000018894.1-cds4;Parent=PMILG00000018894.1
scaffold_502	.	CDS	24357202	24357288	.	+	0	ID=PMILG00000018894.1-cds5;Parent=PMILG00000018894.1
scaffold_502	.	CDS	24357376	24357513	.	+	0	ID=PMILG00000018894.1-cds6;Parent=PMILG00000018894.1
scaffold_502	.	CDS	24357958	24358050	.	+	0	ID=PMILG00000018894.1-cds7;Parent=PMILG00000018894.1
scaffold_502	.	CDS	24358799	24358921	.	+	0	ID=PMILG00000018894.1-cds8;Parent=PMILG00000018894.1
scaffold_502	.	CDS	24359108	24359185	.	+	0	ID=PMILG00000018894.1-cds9;Parent=PMILG00000018894.1
scaffold_502	.	CDS	24359932	24360013	.	+	0	ID=PMILG00000018894.1-cds10;Parent=PMILG00000018894.1
scaffold_502	.	CDS	24360133	24360282	.	+	2	ID=PMILG00000018894.1-cds11;Parent=PMILG00000018894.1
scaffold_502	.	CDS	24361559	24361661	.	+	2	ID=PMILG00000018894.1-cds12;Parent=PMILG00000018894.1
scaffold_502	.	CDS	24362316	24362460	.	+	1	ID=PMILG00000018894.1-cds13;Parent=PMILG00000018894.1
scaffold_502	.	CDS	24362849	24362931	.	+	0	ID=PMILG00000018894.1-cds14;Parent=PMILG00000018894.1
scaffold_502	.	CDS	24363185	24363292	.	+	1	ID=PMILG00000018894.1-cds15;Parent=PMILG00000018894.1
scaffold_502	.	CDS	24363465	24363610	.	+	1	ID=PMILG00000018894.1-cds16;Parent=PMILG00000018894.1
scaffold_502	.	CDS	24363693	24363906	.	+	2	ID=PMILG00000018894.1-cds17;Parent=PMILG00000018894.1
scaffold_502	.	CDS	24365018	24365166	.	+	1	ID=PMILG00000018894.1-cds18;Parent=PMILG00000018894.1
scaffold_502	.	CDS	24365309	24365383	.	+	2	ID=PMILG00000018894.1-cds19;Parent=PMILG00000018894.1
scaffold_502	.	CDS	24365482	24366153	.	+	2	ID=PMILG00000018894.1-cds20;Parent=PMILG00000018894.1
scaffold_502	.	CDS	24366320	24368556	.	+	2	ID=PMILG00000018894.1-cds21;Parent=PMILG00000018894.1
scaffold_502	.	five_prime_UTR	24341495	24341749	.	+	.	ID=PMILG00000018894.1-five_prime_utr1;Parent=PMILG00000018894.1
scaffold_502	.	five_prime_UTR	24350029	24350053	.	+	.	ID=PMILG00000018894.1-five_prime_utr2;Parent=PMILG00000018894.1
scaffold_502	.	three_prime_UTR	24368557	24369529	.	+	.	ID=PMILG00000018894.1-three_prime_utr1;Parent=PMILG00000018894.1
scaffold_502	AUGUSTUS	gene	24387645	24388046	.	-	.	ID=PMILG00000018895;Name=scaffold_502.g5369.t1
scaffold_502	AUGUSTUS	mRNA	24387645	24388046	.	-	.	ID=PMILG00000018895.1;Parent=PMILG00000018895;Name=scaffold_502.g5369.t1
scaffold_502	AUGUSTUS	exon	24387645	24387763	.	-	.	ID=PMILG00000018895.1-exon1;Parent=PMILG00000018895.1
scaffold_502	AUGUSTUS	exon	24387890	24388046	.	-	.	ID=PMILG00000018895.1-exon2;Parent=PMILG00000018895.1
scaffold_502	AUGUSTUS	CDS	24387645	24387763	.	-	2	ID=PMILG00000018895.1-cds1;Parent=PMILG00000018895.1
scaffold_502	AUGUSTUS	CDS	24387890	24388046	.	-	0	ID=PMILG00000018895.1-cds2;Parent=PMILG00000018895.1
scaffold_502	AUGUSTUS	gene	24398615	24413381	.	-	.	ID=PMILG00000018896;Name=scaffold_502.g5370.t1
scaffold_502	AUGUSTUS	mRNA	24398615	24413381	.	-	.	ID=PMILG00000018896.1;Parent=PMILG00000018896;Name=scaffold_502.g5370.t1
scaffold_502	AUGUSTUS	exon	24398615	24398617	.	-	.	ID=PMILG00000018896.1-exon1;Parent=PMILG00000018896.1
scaffold_502	AUGUSTUS	exon	24400392	24400447	.	-	.	ID=PMILG00000018896.1-exon2;Parent=PMILG00000018896.1
scaffold_502	AUGUSTUS	exon	24410676	24410848	.	-	.	ID=PMILG00000018896.1-exon3;Parent=PMILG00000018896.1
scaffold_502	AUGUSTUS	exon	24411101	24411197	.	-	.	ID=PMILG00000018896.1-exon4;Parent=PMILG00000018896.1
scaffold_502	AUGUSTUS	exon	24413126	24413284	.	-	.	ID=PMILG00000018896.1-exon5;Parent=PMILG00000018896.1
scaffold_502	AUGUSTUS	exon	24413369	24413381	.	-	.	ID=PMILG00000018896.1-exon6;Parent=PMILG00000018896.1
scaffold_502	AUGUSTUS	CDS	24398615	24398617	.	-	0	ID=PMILG00000018896.1-cds1;Parent=PMILG00000018896.1
scaffold_502	AUGUSTUS	CDS	24400392	24400447	.	-	2	ID=PMILG00000018896.1-cds2;Parent=PMILG00000018896.1
scaffold_502	AUGUSTUS	CDS	24410676	24410848	.	-	1	ID=PMILG00000018896.1-cds3;Parent=PMILG00000018896.1
scaffold_502	AUGUSTUS	CDS	24411101	24411197	.	-	2	ID=PMILG00000018896.1-cds4;Parent=PMILG00000018896.1
scaffold_502	AUGUSTUS	CDS	24413126	24413284	.	-	2	ID=PMILG00000018896.1-cds5;Parent=PMILG00000018896.1
scaffold_502	AUGUSTUS	CDS	24413369	24413381	.	-	0	ID=PMILG00000018896.1-cds6;Parent=PMILG00000018896.1
scaffold_502	AUGUSTUS	gene	24419376	24438114	.	-	.	ID=PMILG00000018897;Name=scaffold_502.g5371.t1
scaffold_502	AUGUSTUS	mRNA	24419376	24438114	.	-	.	ID=PMILG00000018897.1;Parent=PMILG00000018897;Name=scaffold_502.g5371.t1
scaffold_502	AUGUSTUS	exon	24419376	24419521	.	-	.	ID=PMILG00000018897.1-exon1;Parent=PMILG00000018897.1
scaffold_502	AUGUSTUS	exon	24422230	24422382	.	-	.	ID=PMILG00000018897.1-exon2;Parent=PMILG00000018897.1
scaffold_502	AUGUSTUS	exon	24428867	24429013	.	-	.	ID=PMILG00000018897.1-exon3;Parent=PMILG00000018897.1
scaffold_502	AUGUSTUS	exon	24436330	24436440	.	-	.	ID=PMILG00000018897.1-exon4;Parent=PMILG00000018897.1
scaffold_502	AUGUSTUS	exon	24438099	24438114	.	-	.	ID=PMILG00000018897.1-exon5;Parent=PMILG00000018897.1
scaffold_502	AUGUSTUS	CDS	24419376	24419521	.	-	2	ID=PMILG00000018897.1-cds1;Parent=PMILG00000018897.1
scaffold_502	AUGUSTUS	CDS	24422230	24422382	.	-	2	ID=PMILG00000018897.1-cds2;Parent=PMILG00000018897.1
scaffold_502	AUGUSTUS	CDS	24428867	24429013	.	-	2	ID=PMILG00000018897.1-cds3;Parent=PMILG00000018897.1
scaffold_502	AUGUSTUS	CDS	24436330	24436440	.	-	2	ID=PMILG00000018897.1-cds4;Parent=PMILG00000018897.1
scaffold_502	AUGUSTUS	CDS	24438099	24438114	.	-	0	ID=PMILG00000018897.1-cds5;Parent=PMILG00000018897.1
scaffold_502	AUGUSTUS	gene	24634696	24644036	.	+	.	ID=PMILG00000018898;Name=scaffold_502.g5372.t1
scaffold_502	AUGUSTUS	mRNA	24634696	24644036	.	+	.	ID=PMILG00000018898.1;Parent=PMILG00000018898;Name=scaffold_502.g5372.t1
scaffold_502	AUGUSTUS	exon	24634696	24634702	.	+	.	ID=PMILG00000018898.1-exon1;Parent=PMILG00000018898.1
scaffold_502	AUGUSTUS	exon	24635049	24635162	.	+	.	ID=PMILG00000018898.1-exon2;Parent=PMILG00000018898.1
scaffold_502	AUGUSTUS	exon	24636983	24637192	.	+	.	ID=PMILG00000018898.1-exon3;Parent=PMILG00000018898.1
scaffold_502	AUGUSTUS	exon	24638662	24638805	.	+	.	ID=PMILG00000018898.1-exon4;Parent=PMILG00000018898.1
scaffold_502	AUGUSTUS	exon	24640016	24640153	.	+	.	ID=PMILG00000018898.1-exon5;Parent=PMILG00000018898.1
scaffold_502	AUGUSTUS	exon	24640531	24640648	.	+	.	ID=PMILG00000018898.1-exon6;Parent=PMILG00000018898.1
scaffold_502	AUGUSTUS	exon	24643865	24644036	.	+	.	ID=PMILG00000018898.1-exon7;Parent=PMILG00000018898.1
scaffold_502	AUGUSTUS	CDS	24634696	24634702	.	+	0	ID=PMILG00000018898.1-cds1;Parent=PMILG00000018898.1
scaffold_502	AUGUSTUS	CDS	24635049	24635162	.	+	2	ID=PMILG00000018898.1-cds2;Parent=PMILG00000018898.1
scaffold_502	AUGUSTUS	CDS	24636983	24637192	.	+	2	ID=PMILG00000018898.1-cds3;Parent=PMILG00000018898.1
scaffold_502	AUGUSTUS	CDS	24638662	24638805	.	+	2	ID=PMILG00000018898.1-cds4;Parent=PMILG00000018898.1
scaffold_502	AUGUSTUS	CDS	24640016	24640153	.	+	2	ID=PMILG00000018898.1-cds5;Parent=PMILG00000018898.1
scaffold_502	AUGUSTUS	CDS	24640531	24640648	.	+	2	ID=PMILG00000018898.1-cds6;Parent=PMILG00000018898.1
scaffold_502	AUGUSTUS	CDS	24643865	24644036	.	+	1	ID=PMILG00000018898.1-cds7;Parent=PMILG00000018898.1
scaffold_502	AUGUSTUS	gene	24650373	24685782	.	+	.	ID=PMILG00000018899;Name=scaffold_502.g5373.t1
scaffold_502	AUGUSTUS	mRNA	24650373	24685782	.	+	.	ID=PMILG00000018899.1;Parent=PMILG00000018899;Name=scaffold_502.g5373.t1
scaffold_502	AUGUSTUS	exon	24650373	24650420	.	+	.	ID=PMILG00000018899.1-exon1;Parent=PMILG00000018899.1
scaffold_502	AUGUSTUS	exon	24659201	24659275	.	+	.	ID=PMILG00000018899.1-exon2;Parent=PMILG00000018899.1
scaffold_502	AUGUSTUS	exon	24663346	24663496	.	+	.	ID=PMILG00000018899.1-exon3;Parent=PMILG00000018899.1
scaffold_502	AUGUSTUS	exon	24664768	24664955	.	+	.	ID=PMILG00000018899.1-exon4;Parent=PMILG00000018899.1
scaffold_502	AUGUSTUS	exon	24665292	24665388	.	+	.	ID=PMILG00000018899.1-exon5;Parent=PMILG00000018899.1
scaffold_502	AUGUSTUS	exon	24668333	24668503	.	+	.	ID=PMILG00000018899.1-exon6;Parent=PMILG00000018899.1
scaffold_502	AUGUSTUS	exon	24671181	24671309	.	+	.	ID=PMILG00000018899.1-exon7;Parent=PMILG00000018899.1
scaffold_502	AUGUSTUS	exon	24677692	24677816	.	+	.	ID=PMILG00000018899.1-exon8;Parent=PMILG00000018899.1
scaffold_502	AUGUSTUS	exon	24678959	24679153	.	+	.	ID=PMILG00000018899.1-exon9;Parent=PMILG00000018899.1
scaffold_502	AUGUSTUS	exon	24683101	24683122	.	+	.	ID=PMILG00000018899.1-exon10;Parent=PMILG00000018899.1
scaffold_502	AUGUSTUS	exon	24683267	24683465	.	+	.	ID=PMILG00000018899.1-exon11;Parent=PMILG00000018899.1
scaffold_502	AUGUSTUS	exon	24685662	24685782	.	+	.	ID=PMILG00000018899.1-exon12;Parent=PMILG00000018899.1
scaffold_502	AUGUSTUS	CDS	24650373	24650420	.	+	0	ID=PMILG00000018899.1-cds1;Parent=PMILG00000018899.1
scaffold_502	AUGUSTUS	CDS	24659201	24659275	.	+	0	ID=PMILG00000018899.1-cds2;Parent=PMILG00000018899.1
scaffold_502	AUGUSTUS	CDS	24663346	24663496	.	+	0	ID=PMILG00000018899.1-cds3;Parent=PMILG00000018899.1
scaffold_502	AUGUSTUS	CDS	24664768	24664955	.	+	2	ID=PMILG00000018899.1-cds4;Parent=PMILG00000018899.1
scaffold_502	AUGUSTUS	CDS	24665292	24665388	.	+	0	ID=PMILG00000018899.1-cds5;Parent=PMILG00000018899.1
scaffold_502	AUGUSTUS	CDS	24668333	24668503	.	+	2	ID=PMILG00000018899.1-cds6;Parent=PMILG00000018899.1
scaffold_502	AUGUSTUS	CDS	24671181	24671309	.	+	2	ID=PMILG00000018899.1-cds7;Parent=PMILG00000018899.1
scaffold_502	AUGUSTUS	CDS	24677692	24677816	.	+	2	ID=PMILG00000018899.1-cds8;Parent=PMILG00000018899.1
scaffold_502	AUGUSTUS	CDS	24678959	24679153	.	+	0	ID=PMILG00000018899.1-cds9;Parent=PMILG00000018899.1
scaffold_502	AUGUSTUS	CDS	24683101	24683122	.	+	0	ID=PMILG00000018899.1-cds10;Parent=PMILG00000018899.1
scaffold_502	AUGUSTUS	CDS	24683267	24683465	.	+	2	ID=PMILG00000018899.1-cds11;Parent=PMILG00000018899.1
scaffold_502	AUGUSTUS	CDS	24685662	24685782	.	+	1	ID=PMILG00000018899.1-cds12;Parent=PMILG00000018899.1
scaffold_502	AUGUSTUS	gene	24686166	24691817	.	+	.	ID=PMILG00000018900;Name=scaffold_502.g5374.t1
scaffold_502	AUGUSTUS	mRNA	24686166	24691817	.	+	.	ID=PMILG00000018900.1;Parent=PMILG00000018900;Name=scaffold_502.g5374.t1
scaffold_502	AUGUSTUS	exon	24686166	24686173	.	+	.	ID=PMILG00000018900.1-exon1;Parent=PMILG00000018900.1
scaffold_502	AUGUSTUS	exon	24686548	24687153	.	+	.	ID=PMILG00000018900.1-exon2;Parent=PMILG00000018900.1
scaffold_502	AUGUSTUS	exon	24691697	24691817	.	+	.	ID=PMILG00000018900.1-exon3;Parent=PMILG00000018900.1
scaffold_502	AUGUSTUS	CDS	24686166	24686173	.	+	0	ID=PMILG00000018900.1-cds1;Parent=PMILG00000018900.1
scaffold_502	AUGUSTUS	CDS	24686548	24687153	.	+	1	ID=PMILG00000018900.1-cds2;Parent=PMILG00000018900.1
scaffold_502	AUGUSTUS	CDS	24691697	24691817	.	+	1	ID=PMILG00000018900.1-cds3;Parent=PMILG00000018900.1
scaffold_502	AUGUSTUS	gene	24699279	24701254	.	+	.	ID=PMILG00000018901;Name=scaffold_502.g5375.t1
scaffold_502	AUGUSTUS	mRNA	24699279	24701254	.	+	.	ID=PMILG00000018901.1;Parent=PMILG00000018901;Name=scaffold_502.g5375.t1
scaffold_502	AUGUSTUS	exon	24699279	24699303	.	+	.	ID=PMILG00000018901.1-exon1;Parent=PMILG00000018901.1
scaffold_502	AUGUSTUS	exon	24699978	24701254	.	+	.	ID=PMILG00000018901.1-exon2;Parent=PMILG00000018901.1
scaffold_502	AUGUSTUS	CDS	24699279	24699303	.	+	0	ID=PMILG00000018901.1-cds1;Parent=PMILG00000018901.1
scaffold_502	AUGUSTUS	CDS	24699978	24701254	.	+	2	ID=PMILG00000018901.1-cds2;Parent=PMILG00000018901.1
scaffold_502	AUGUSTUS	gene	24701962	24718226	.	+	.	ID=PMILG00000018902;Name=scaffold_502.g5376.t1
scaffold_502	AUGUSTUS	mRNA	24701962	24718226	.	+	.	ID=PMILG00000018902.1;Parent=PMILG00000018902;Name=scaffold_502.g5376.t1
scaffold_502	AUGUSTUS	exon	24701962	24701969	.	+	.	ID=PMILG00000018902.1-exon1;Parent=PMILG00000018902.1
scaffold_502	AUGUSTUS	exon	24704843	24704940	.	+	.	ID=PMILG00000018902.1-exon2;Parent=PMILG00000018902.1
scaffold_502	AUGUSTUS	exon	24707248	24707334	.	+	.	ID=PMILG00000018902.1-exon3;Parent=PMILG00000018902.1
scaffold_502	AUGUSTUS	exon	24715000	24715170	.	+	.	ID=PMILG00000018902.1-exon4;Parent=PMILG00000018902.1
scaffold_502	AUGUSTUS	exon	24716268	24716435	.	+	.	ID=PMILG00000018902.1-exon5;Parent=PMILG00000018902.1
scaffold_502	AUGUSTUS	exon	24717997	24718226	.	+	.	ID=PMILG00000018902.1-exon6;Parent=PMILG00000018902.1
scaffold_502	AUGUSTUS	CDS	24701962	24701969	.	+	0	ID=PMILG00000018902.1-cds1;Parent=PMILG00000018902.1
scaffold_502	AUGUSTUS	CDS	24704843	24704940	.	+	1	ID=PMILG00000018902.1-cds2;Parent=PMILG00000018902.1
scaffold_502	AUGUSTUS	CDS	24707248	24707334	.	+	2	ID=PMILG00000018902.1-cds3;Parent=PMILG00000018902.1
scaffold_502	AUGUSTUS	CDS	24715000	24715170	.	+	2	ID=PMILG00000018902.1-cds4;Parent=PMILG00000018902.1
scaffold_502	AUGUSTUS	CDS	24716268	24716435	.	+	2	ID=PMILG00000018902.1-cds5;Parent=PMILG00000018902.1
scaffold_502	AUGUSTUS	CDS	24717997	24718226	.	+	2	ID=PMILG00000018902.1-cds6;Parent=PMILG00000018902.1
scaffold_502	AUGUSTUS	gene	24777593	24780703	.	+	.	ID=PMILG00000018903;Name=scaffold_502.g5377.t1
scaffold_502	AUGUSTUS	mRNA	24777593	24780703	.	+	.	ID=PMILG00000018903.1;Parent=PMILG00000018903;Name=scaffold_502.g5377.t1
scaffold_502	AUGUSTUS	exon	24777593	24777771	.	+	.	ID=PMILG00000018903.1-exon1;Parent=PMILG00000018903.1
scaffold_502	AUGUSTUS	exon	24777872	24778104	.	+	.	ID=PMILG00000018903.1-exon2;Parent=PMILG00000018903.1
scaffold_502	AUGUSTUS	exon	24779162	24779260	.	+	.	ID=PMILG00000018903.1-exon3;Parent=PMILG00000018903.1
scaffold_502	AUGUSTUS	exon	24779377	24779519	.	+	.	ID=PMILG00000018903.1-exon4;Parent=PMILG00000018903.1
scaffold_502	AUGUSTUS	exon	24779660	24779839	.	+	.	ID=PMILG00000018903.1-exon5;Parent=PMILG00000018903.1
scaffold_502	AUGUSTUS	exon	24780695	24780703	.	+	.	ID=PMILG00000018903.1-exon6;Parent=PMILG00000018903.1
scaffold_502	AUGUSTUS	CDS	24777593	24777771	.	+	0	ID=PMILG00000018903.1-cds1;Parent=PMILG00000018903.1
scaffold_502	AUGUSTUS	CDS	24777872	24778104	.	+	1	ID=PMILG00000018903.1-cds2;Parent=PMILG00000018903.1
scaffold_502	AUGUSTUS	CDS	24779162	24779260	.	+	2	ID=PMILG00000018903.1-cds3;Parent=PMILG00000018903.1
scaffold_502	AUGUSTUS	CDS	24779377	24779519	.	+	2	ID=PMILG00000018903.1-cds4;Parent=PMILG00000018903.1
scaffold_502	AUGUSTUS	CDS	24779660	24779839	.	+	0	ID=PMILG00000018903.1-cds5;Parent=PMILG00000018903.1
scaffold_502	AUGUSTUS	CDS	24780695	24780703	.	+	0	ID=PMILG00000018903.1-cds6;Parent=PMILG00000018903.1
scaffold_502	AUGUSTUS	gene	24781171	24783472	.	+	.	ID=PMILG00000018904;Name=scaffold_502.g5378.t1
scaffold_502	AUGUSTUS	mRNA	24781171	24783472	.	+	.	ID=PMILG00000018904.1;Parent=PMILG00000018904;Name=scaffold_502.g5378.t1
scaffold_502	AUGUSTUS	exon	24781171	24781353	.	+	.	ID=PMILG00000018904.1-exon1;Parent=PMILG00000018904.1
scaffold_502	AUGUSTUS	exon	24782335	24782461	.	+	.	ID=PMILG00000018904.1-exon2;Parent=PMILG00000018904.1
scaffold_502	AUGUSTUS	exon	24782546	24782776	.	+	.	ID=PMILG00000018904.1-exon3;Parent=PMILG00000018904.1
scaffold_502	AUGUSTUS	exon	24782915	24783189	.	+	.	ID=PMILG00000018904.1-exon4;Parent=PMILG00000018904.1
scaffold_502	AUGUSTUS	exon	24783338	24783472	.	+	.	ID=PMILG00000018904.1-exon5;Parent=PMILG00000018904.1
scaffold_502	AUGUSTUS	CDS	24781171	24781353	.	+	0	ID=PMILG00000018904.1-cds1;Parent=PMILG00000018904.1
scaffold_502	AUGUSTUS	CDS	24782335	24782461	.	+	0	ID=PMILG00000018904.1-cds2;Parent=PMILG00000018904.1
scaffold_502	AUGUSTUS	CDS	24782546	24782776	.	+	2	ID=PMILG00000018904.1-cds3;Parent=PMILG00000018904.1
scaffold_502	AUGUSTUS	CDS	24782915	24783189	.	+	2	ID=PMILG00000018904.1-cds4;Parent=PMILG00000018904.1
scaffold_502	AUGUSTUS	CDS	24783338	24783472	.	+	0	ID=PMILG00000018904.1-cds5;Parent=PMILG00000018904.1
scaffold_502	.	gene	24784256	24797326	.	-	.	ID=PMILG00000018905;Name=scaffold_502.g5379.t1
scaffold_502	.	mRNA	24784256	24797326	.	-	.	ID=PMILG00000018905.1;Parent=PMILG00000018905;Name=scaffold_502.g5379.t1
scaffold_502	.	exon	24784256	24784813	.	-	.	ID=PMILG00000018905.1-exon1;Parent=PMILG00000018905.1
scaffold_502	.	exon	24785047	24785155	.	-	.	ID=PMILG00000018905.1-exon2;Parent=PMILG00000018905.1
scaffold_502	.	exon	24785945	24786053	.	-	.	ID=PMILG00000018905.1-exon3;Parent=PMILG00000018905.1
scaffold_502	.	exon	24786251	24786317	.	-	.	ID=PMILG00000018905.1-exon4;Parent=PMILG00000018905.1
scaffold_502	.	exon	24786452	24786613	.	-	.	ID=PMILG00000018905.1-exon5;Parent=PMILG00000018905.1
scaffold_502	.	exon	24788074	24788151	.	-	.	ID=PMILG00000018905.1-exon6;Parent=PMILG00000018905.1
scaffold_502	.	exon	24788773	24788862	.	-	.	ID=PMILG00000018905.1-exon7;Parent=PMILG00000018905.1
scaffold_502	.	exon	24788990	24789043	.	-	.	ID=PMILG00000018905.1-exon8;Parent=PMILG00000018905.1
scaffold_502	.	exon	24789156	24789260	.	-	.	ID=PMILG00000018905.1-exon9;Parent=PMILG00000018905.1
scaffold_502	.	exon	24789523	24789573	.	-	.	ID=PMILG00000018905.1-exon10;Parent=PMILG00000018905.1
scaffold_502	.	exon	24789674	24789727	.	-	.	ID=PMILG00000018905.1-exon11;Parent=PMILG00000018905.1
scaffold_502	.	exon	24789978	24790067	.	-	.	ID=PMILG00000018905.1-exon12;Parent=PMILG00000018905.1
scaffold_502	.	exon	24792290	24792435	.	-	.	ID=PMILG00000018905.1-exon13;Parent=PMILG00000018905.1
scaffold_502	.	exon	24792553	24792710	.	-	.	ID=PMILG00000018905.1-exon14;Parent=PMILG00000018905.1
scaffold_502	.	exon	24796895	24797075	.	-	.	ID=PMILG00000018905.1-exon15;Parent=PMILG00000018905.1
scaffold_502	.	exon	24797193	24797326	.	-	.	ID=PMILG00000018905.1-exon16;Parent=PMILG00000018905.1
scaffold_502	.	CDS	24784730	24784813	.	-	0	ID=PMILG00000018905.1-cds1;Parent=PMILG00000018905.1
scaffold_502	.	CDS	24785047	24785155	.	-	1	ID=PMILG00000018905.1-cds2;Parent=PMILG00000018905.1
scaffold_502	.	CDS	24785945	24786053	.	-	2	ID=PMILG00000018905.1-cds3;Parent=PMILG00000018905.1
scaffold_502	.	CDS	24786251	24786317	.	-	0	ID=PMILG00000018905.1-cds4;Parent=PMILG00000018905.1
scaffold_502	.	CDS	24786452	24786613	.	-	0	ID=PMILG00000018905.1-cds5;Parent=PMILG00000018905.1
scaffold_502	.	CDS	24788074	24788151	.	-	0	ID=PMILG00000018905.1-cds6;Parent=PMILG00000018905.1
scaffold_502	.	CDS	24788773	24788862	.	-	0	ID=PMILG00000018905.1-cds7;Parent=PMILG00000018905.1
scaffold_502	.	CDS	24788990	24789043	.	-	0	ID=PMILG00000018905.1-cds8;Parent=PMILG00000018905.1
scaffold_502	.	CDS	24789156	24789260	.	-	0	ID=PMILG00000018905.1-cds9;Parent=PMILG00000018905.1
scaffold_502	.	CDS	24789523	24789573	.	-	0	ID=PMILG00000018905.1-cds10;Parent=PMILG00000018905.1
scaffold_502	.	CDS	24789674	24789727	.	-	0	ID=PMILG00000018905.1-cds11;Parent=PMILG00000018905.1
scaffold_502	.	CDS	24789978	24790067	.	-	0	ID=PMILG00000018905.1-cds12;Parent=PMILG00000018905.1
scaffold_502	.	CDS	24792290	24792435	.	-	2	ID=PMILG00000018905.1-cds13;Parent=PMILG00000018905.1
scaffold_502	.	CDS	24792553	24792710	.	-	1	ID=PMILG00000018905.1-cds14;Parent=PMILG00000018905.1
scaffold_502	.	CDS	24796895	24796917	.	-	0	ID=PMILG00000018905.1-cds15;Parent=PMILG00000018905.1
scaffold_502	.	five_prime_UTR	24796918	24797075	.	-	.	ID=PMILG00000018905.1-five_prime_utr1;Parent=PMILG00000018905.1
scaffold_502	.	five_prime_UTR	24797193	24797326	.	-	.	ID=PMILG00000018905.1-five_prime_utr2;Parent=PMILG00000018905.1
scaffold_502	.	three_prime_UTR	24784256	24784729	.	-	.	ID=PMILG00000018905.1-three_prime_utr1;Parent=PMILG00000018905.1
scaffold_502	.	gene	24804791	24808998	.	+	.	ID=PMILG00000018906;Name=scaffold_502.g5380.t1
scaffold_502	.	mRNA	24804791	24808998	.	+	.	ID=PMILG00000018906.1;Parent=PMILG00000018906;Name=scaffold_502.g5380.t1
scaffold_502	.	exon	24804791	24804890	.	+	.	ID=PMILG00000018906.1-exon1;Parent=PMILG00000018906.1
scaffold_502	.	exon	24805172	24805248	.	+	.	ID=PMILG00000018906.1-exon2;Parent=PMILG00000018906.1
scaffold_502	.	exon	24806123	24806211	.	+	.	ID=PMILG00000018906.1-exon3;Parent=PMILG00000018906.1
scaffold_502	.	exon	24806365	24806505	.	+	.	ID=PMILG00000018906.1-exon4;Parent=PMILG00000018906.1
scaffold_502	.	exon	24806738	24806791	.	+	.	ID=PMILG00000018906.1-exon5;Parent=PMILG00000018906.1
scaffold_502	.	exon	24807456	24808998	.	+	.	ID=PMILG00000018906.1-exon6;Parent=PMILG00000018906.1
scaffold_502	.	CDS	24804791	24804890	.	+	0	ID=PMILG00000018906.1-cds1;Parent=PMILG00000018906.1
scaffold_502	.	CDS	24805172	24805248	.	+	2	ID=PMILG00000018906.1-cds2;Parent=PMILG00000018906.1
scaffold_502	.	CDS	24806123	24806211	.	+	0	ID=PMILG00000018906.1-cds3;Parent=PMILG00000018906.1
scaffold_502	.	CDS	24806365	24806505	.	+	1	ID=PMILG00000018906.1-cds4;Parent=PMILG00000018906.1
scaffold_502	.	CDS	24806738	24806791	.	+	1	ID=PMILG00000018906.1-cds5;Parent=PMILG00000018906.1
scaffold_502	.	CDS	24807456	24807903	.	+	1	ID=PMILG00000018906.1-cds6;Parent=PMILG00000018906.1
scaffold_502	.	three_prime_UTR	24807904	24808998	.	+	.	ID=PMILG00000018906.1-three_prime_utr1;Parent=PMILG00000018906.1
scaffold_502	AUGUSTUS	gene	24815996	24819642	.	-	.	ID=PMILG00000018907;Name=scaffold_502.g5381.t1
scaffold_502	AUGUSTUS	mRNA	24815996	24819642	.	-	.	ID=PMILG00000018907.1;Parent=PMILG00000018907;Name=scaffold_502.g5381.t1
scaffold_502	AUGUSTUS	exon	24815996	24816899	.	-	.	ID=PMILG00000018907.1-exon1;Parent=PMILG00000018907.1
scaffold_502	AUGUSTUS	exon	24819431	24819642	.	-	.	ID=PMILG00000018907.1-exon2;Parent=PMILG00000018907.1
scaffold_502	AUGUSTUS	CDS	24815996	24816899	.	-	1	ID=PMILG00000018907.1-cds1;Parent=PMILG00000018907.1
scaffold_502	AUGUSTUS	CDS	24819431	24819642	.	-	0	ID=PMILG00000018907.1-cds2;Parent=PMILG00000018907.1
scaffold_502	.	gene	25045960	25051966	.	-	.	ID=PMILG00000018908;Name=scaffold_502.g5382.t1
scaffold_502	.	mRNA	25045960	25051966	.	-	.	ID=PMILG00000018908.1;Parent=PMILG00000018908;Name=scaffold_502.g5382.t1
scaffold_502	.	exon	25045960	25048436	.	-	.	ID=PMILG00000018908.1-exon1;Parent=PMILG00000018908.1
scaffold_502	.	exon	25051852	25051966	.	-	.	ID=PMILG00000018908.1-exon2;Parent=PMILG00000018908.1
scaffold_502	.	CDS	25046659	25048302	.	-	0	ID=PMILG00000018908.1-cds1;Parent=PMILG00000018908.1
scaffold_502	.	five_prime_UTR	25048303	25048436	.	-	.	ID=PMILG00000018908.1-five_prime_utr1;Parent=PMILG00000018908.1
scaffold_502	.	five_prime_UTR	25051852	25051966	.	-	.	ID=PMILG00000018908.1-five_prime_utr2;Parent=PMILG00000018908.1
scaffold_502	.	three_prime_UTR	25045960	25046658	.	-	.	ID=PMILG00000018908.1-three_prime_utr1;Parent=PMILG00000018908.1
scaffold_502	.	gene	25054956	25069564	.	-	.	ID=PMILG00000018909;Name=scaffold_502.g5383.t1
scaffold_502	.	mRNA	25054956	25069564	.	-	.	ID=PMILG00000018909.1;Parent=PMILG00000018909;Name=scaffold_502.g5383.t1
scaffold_502	.	exon	25054956	25055093	.	-	.	ID=PMILG00000018909.1-exon1;Parent=PMILG00000018909.1
scaffold_502	.	exon	25056651	25056734	.	-	.	ID=PMILG00000018909.1-exon2;Parent=PMILG00000018909.1
scaffold_502	.	exon	25060241	25060367	.	-	.	ID=PMILG00000018909.1-exon3;Parent=PMILG00000018909.1
scaffold_502	.	exon	25061226	25061424	.	-	.	ID=PMILG00000018909.1-exon4;Parent=PMILG00000018909.1
scaffold_502	.	exon	25061629	25061744	.	-	.	ID=PMILG00000018909.1-exon5;Parent=PMILG00000018909.1
scaffold_502	.	exon	25062005	25062090	.	-	.	ID=PMILG00000018909.1-exon6;Parent=PMILG00000018909.1
scaffold_502	.	exon	25064095	25064386	.	-	.	ID=PMILG00000018909.1-exon7;Parent=PMILG00000018909.1
scaffold_502	.	exon	25064669	25064755	.	-	.	ID=PMILG00000018909.1-exon8;Parent=PMILG00000018909.1
scaffold_502	.	exon	25065079	25065188	.	-	.	ID=PMILG00000018909.1-exon9;Parent=PMILG00000018909.1
scaffold_502	.	exon	25065333	25065575	.	-	.	ID=PMILG00000018909.1-exon10;Parent=PMILG00000018909.1
scaffold_502	.	exon	25066364	25066834	.	-	.	ID=PMILG00000018909.1-exon11;Parent=PMILG00000018909.1
scaffold_502	.	exon	25066966	25067485	.	-	.	ID=PMILG00000018909.1-exon12;Parent=PMILG00000018909.1
scaffold_502	.	exon	25069219	25069564	.	-	.	ID=PMILG00000018909.1-exon13;Parent=PMILG00000018909.1
scaffold_502	.	CDS	25055065	25055093	.	-	2	ID=PMILG00000018909.1-cds1;Parent=PMILG00000018909.1
scaffold_502	.	CDS	25056651	25056734	.	-	2	ID=PMILG00000018909.1-cds2;Parent=PMILG00000018909.1
scaffold_502	.	CDS	25060241	25060367	.	-	0	ID=PMILG00000018909.1-cds3;Parent=PMILG00000018909.1
scaffold_502	.	CDS	25061226	25061424	.	-	1	ID=PMILG00000018909.1-cds4;Parent=PMILG00000018909.1
scaffold_502	.	CDS	25061629	25061744	.	-	0	ID=PMILG00000018909.1-cds5;Parent=PMILG00000018909.1
scaffold_502	.	CDS	25062005	25062090	.	-	2	ID=PMILG00000018909.1-cds6;Parent=PMILG00000018909.1
scaffold_502	.	CDS	25064095	25064386	.	-	0	ID=PMILG00000018909.1-cds7;Parent=PMILG00000018909.1
scaffold_502	.	CDS	25064669	25064755	.	-	0	ID=PMILG00000018909.1-cds8;Parent=PMILG00000018909.1
scaffold_502	.	CDS	25065079	25065188	.	-	2	ID=PMILG00000018909.1-cds9;Parent=PMILG00000018909.1
scaffold_502	.	CDS	25065333	25065575	.	-	2	ID=PMILG00000018909.1-cds10;Parent=PMILG00000018909.1
scaffold_502	.	CDS	25066364	25066834	.	-	2	ID=PMILG00000018909.1-cds11;Parent=PMILG00000018909.1
scaffold_502	.	CDS	25066966	25067161	.	-	0	ID=PMILG00000018909.1-cds12;Parent=PMILG00000018909.1
scaffold_502	.	five_prime_UTR	25067162	25067485	.	-	.	ID=PMILG00000018909.1-five_prime_utr1;Parent=PMILG00000018909.1
scaffold_502	.	five_prime_UTR	25069219	25069564	.	-	.	ID=PMILG00000018909.1-five_prime_utr2;Parent=PMILG00000018909.1
scaffold_502	.	three_prime_UTR	25054956	25055064	.	-	.	ID=PMILG00000018909.1-three_prime_utr1;Parent=PMILG00000018909.1
scaffold_502	.	gene	25071528	25075067	.	+	.	ID=PMILG00000018910;Name=scaffold_502.g5384.t1
scaffold_502	.	mRNA	25071528	25075067	.	+	.	ID=PMILG00000018910.1;Parent=PMILG00000018910;Name=scaffold_502.g5384.t1
scaffold_502	.	exon	25071528	25071646	.	+	.	ID=PMILG00000018910.1-exon1;Parent=PMILG00000018910.1
scaffold_502	.	exon	25072030	25072126	.	+	.	ID=PMILG00000018910.1-exon2;Parent=PMILG00000018910.1
scaffold_502	.	exon	25073344	25073393	.	+	.	ID=PMILG00000018910.1-exon3;Parent=PMILG00000018910.1
scaffold_502	.	exon	25073490	25073539	.	+	.	ID=PMILG00000018910.1-exon4;Parent=PMILG00000018910.1
scaffold_502	.	exon	25073653	25073735	.	+	.	ID=PMILG00000018910.1-exon5;Parent=PMILG00000018910.1
scaffold_502	.	exon	25074613	25074686	.	+	.	ID=PMILG00000018910.1-exon6;Parent=PMILG00000018910.1
scaffold_502	.	exon	25074894	25075067	.	+	.	ID=PMILG00000018910.1-exon7;Parent=PMILG00000018910.1
scaffold_502	.	CDS	25071644	25071646	.	+	0	ID=PMILG00000018910.1-cds1;Parent=PMILG00000018910.1
scaffold_502	.	CDS	25072030	25072126	.	+	0	ID=PMILG00000018910.1-cds2;Parent=PMILG00000018910.1
scaffold_502	.	CDS	25073344	25073393	.	+	2	ID=PMILG00000018910.1-cds3;Parent=PMILG00000018910.1
scaffold_502	.	CDS	25073490	25073539	.	+	0	ID=PMILG00000018910.1-cds4;Parent=PMILG00000018910.1
scaffold_502	.	CDS	25073653	25073735	.	+	1	ID=PMILG00000018910.1-cds5;Parent=PMILG00000018910.1
scaffold_502	.	CDS	25074613	25074686	.	+	2	ID=PMILG00000018910.1-cds6;Parent=PMILG00000018910.1
scaffold_502	.	CDS	25074894	25074965	.	+	0	ID=PMILG00000018910.1-cds7;Parent=PMILG00000018910.1
scaffold_502	.	five_prime_UTR	25071528	25071643	.	+	.	ID=PMILG00000018910.1-five_prime_utr1;Parent=PMILG00000018910.1
scaffold_502	.	three_prime_UTR	25074966	25075067	.	+	.	ID=PMILG00000018910.1-three_prime_utr1;Parent=PMILG00000018910.1
scaffold_502	.	gene	25075304	25081100	.	-	.	ID=PMILG00000018911;Name=scaffold_502.g5385.t1
scaffold_502	.	mRNA	25075304	25081100	.	-	.	ID=PMILG00000018911.1;Parent=PMILG00000018911;Name=scaffold_502.g5385.t1
scaffold_502	.	exon	25075304	25076068	.	-	.	ID=PMILG00000018911.1-exon1;Parent=PMILG00000018911.1
scaffold_502	.	exon	25076200	25076284	.	-	.	ID=PMILG00000018911.1-exon2;Parent=PMILG00000018911.1
scaffold_502	.	exon	25076793	25076898	.	-	.	ID=PMILG00000018911.1-exon3;Parent=PMILG00000018911.1
scaffold_502	.	exon	25077432	25077560	.	-	.	ID=PMILG00000018911.1-exon4;Parent=PMILG00000018911.1
scaffold_502	.	exon	25077655	25077771	.	-	.	ID=PMILG00000018911.1-exon5;Parent=PMILG00000018911.1
scaffold_502	.	exon	25077856	25077959	.	-	.	ID=PMILG00000018911.1-exon6;Parent=PMILG00000018911.1
scaffold_502	.	exon	25078191	25078259	.	-	.	ID=PMILG00000018911.1-exon7;Parent=PMILG00000018911.1
scaffold_502	.	exon	25079060	25079165	.	-	.	ID=PMILG00000018911.1-exon8;Parent=PMILG00000018911.1
scaffold_502	.	exon	25079244	25079345	.	-	.	ID=PMILG00000018911.1-exon9;Parent=PMILG00000018911.1
scaffold_502	.	exon	25079434	25079500	.	-	.	ID=PMILG00000018911.1-exon10;Parent=PMILG00000018911.1
scaffold_502	.	exon	25079600	25079721	.	-	.	ID=PMILG00000018911.1-exon11;Parent=PMILG00000018911.1
scaffold_502	.	exon	25079808	25079900	.	-	.	ID=PMILG00000018911.1-exon12;Parent=PMILG00000018911.1
scaffold_502	.	exon	25080035	25080067	.	-	.	ID=PMILG00000018911.1-exon13;Parent=PMILG00000018911.1
scaffold_502	.	exon	25080901	25081100	.	-	.	ID=PMILG00000018911.1-exon14;Parent=PMILG00000018911.1
scaffold_502	.	CDS	25075635	25076068	.	-	2	ID=PMILG00000018911.1-cds1;Parent=PMILG00000018911.1
scaffold_502	.	CDS	25076200	25076284	.	-	0	ID=PMILG00000018911.1-cds2;Parent=PMILG00000018911.1
scaffold_502	.	CDS	25076793	25076898	.	-	1	ID=PMILG00000018911.1-cds3;Parent=PMILG00000018911.1
scaffold_502	.	CDS	25077432	25077560	.	-	1	ID=PMILG00000018911.1-cds4;Parent=PMILG00000018911.1
scaffold_502	.	CDS	25077655	25077771	.	-	1	ID=PMILG00000018911.1-cds5;Parent=PMILG00000018911.1
scaffold_502	.	CDS	25077856	25077959	.	-	0	ID=PMILG00000018911.1-cds6;Parent=PMILG00000018911.1
scaffold_502	.	CDS	25078191	25078259	.	-	0	ID=PMILG00000018911.1-cds7;Parent=PMILG00000018911.1
scaffold_502	.	CDS	25079060	25079165	.	-	1	ID=PMILG00000018911.1-cds8;Parent=PMILG00000018911.1
scaffold_502	.	CDS	25079244	25079345	.	-	1	ID=PMILG00000018911.1-cds9;Parent=PMILG00000018911.1
scaffold_502	.	CDS	25079434	25079500	.	-	2	ID=PMILG00000018911.1-cds10;Parent=PMILG00000018911.1
scaffold_502	.	CDS	25079600	25079721	.	-	1	ID=PMILG00000018911.1-cds11;Parent=PMILG00000018911.1
scaffold_502	.	CDS	25079808	25079900	.	-	1	ID=PMILG00000018911.1-cds12;Parent=PMILG00000018911.1
scaffold_502	.	CDS	25080035	25080067	.	-	1	ID=PMILG00000018911.1-cds13;Parent=PMILG00000018911.1
scaffold_502	.	CDS	25080901	25080947	.	-	0	ID=PMILG00000018911.1-cds14;Parent=PMILG00000018911.1
scaffold_502	.	five_prime_UTR	25080948	25081100	.	-	.	ID=PMILG00000018911.1-five_prime_utr1;Parent=PMILG00000018911.1
scaffold_502	.	three_prime_UTR	25075304	25075634	.	-	.	ID=PMILG00000018911.1-three_prime_utr1;Parent=PMILG00000018911.1
scaffold_502	AUGUSTUS	gene	25089536	25093887	.	-	.	ID=PMILG00000018912;Name=scaffold_502.g5386.t1
scaffold_502	AUGUSTUS	mRNA	25089536	25093887	.	-	.	ID=PMILG00000018912.1;Parent=PMILG00000018912;Name=scaffold_502.g5386.t1
scaffold_502	AUGUSTUS	exon	25089536	25090075	.	-	.	ID=PMILG00000018912.1-exon1;Parent=PMILG00000018912.1
scaffold_502	AUGUSTUS	exon	25091151	25091354	.	-	.	ID=PMILG00000018912.1-exon2;Parent=PMILG00000018912.1
scaffold_502	AUGUSTUS	exon	25091515	25091727	.	-	.	ID=PMILG00000018912.1-exon3;Parent=PMILG00000018912.1
scaffold_502	AUGUSTUS	exon	25092012	25092251	.	-	.	ID=PMILG00000018912.1-exon4;Parent=PMILG00000018912.1
scaffold_502	AUGUSTUS	exon	25093554	25093682	.	-	.	ID=PMILG00000018912.1-exon5;Parent=PMILG00000018912.1
scaffold_502	AUGUSTUS	exon	25093777	25093887	.	-	.	ID=PMILG00000018912.1-exon6;Parent=PMILG00000018912.1
scaffold_502	AUGUSTUS	CDS	25089536	25090075	.	-	0	ID=PMILG00000018912.1-cds1;Parent=PMILG00000018912.1
scaffold_502	AUGUSTUS	CDS	25091151	25091354	.	-	0	ID=PMILG00000018912.1-cds2;Parent=PMILG00000018912.1
scaffold_502	AUGUSTUS	CDS	25091515	25091727	.	-	0	ID=PMILG00000018912.1-cds3;Parent=PMILG00000018912.1
scaffold_502	AUGUSTUS	CDS	25092012	25092251	.	-	0	ID=PMILG00000018912.1-cds4;Parent=PMILG00000018912.1
scaffold_502	AUGUSTUS	CDS	25093554	25093682	.	-	0	ID=PMILG00000018912.1-cds5;Parent=PMILG00000018912.1
scaffold_502	AUGUSTUS	CDS	25093777	25093887	.	-	0	ID=PMILG00000018912.1-cds6;Parent=PMILG00000018912.1
scaffold_502	AUGUSTUS	gene	25094388	25098378	.	-	.	ID=PMILG00000018913;Name=scaffold_502.g5387.t1
scaffold_502	AUGUSTUS	mRNA	25094388	25098378	.	-	.	ID=PMILG00000018913.1;Parent=PMILG00000018913;Name=scaffold_502.g5387.t1
scaffold_502	AUGUSTUS	exon	25094388	25094552	.	-	.	ID=PMILG00000018913.1-exon1;Parent=PMILG00000018913.1
scaffold_502	AUGUSTUS	exon	25094666	25094866	.	-	.	ID=PMILG00000018913.1-exon2;Parent=PMILG00000018913.1
scaffold_502	AUGUSTUS	exon	25095020	25095187	.	-	.	ID=PMILG00000018913.1-exon3;Parent=PMILG00000018913.1
scaffold_502	AUGUSTUS	exon	25095298	25095379	.	-	.	ID=PMILG00000018913.1-exon4;Parent=PMILG00000018913.1
scaffold_502	AUGUSTUS	exon	25095491	25095584	.	-	.	ID=PMILG00000018913.1-exon5;Parent=PMILG00000018913.1
scaffold_502	AUGUSTUS	exon	25095795	25095886	.	-	.	ID=PMILG00000018913.1-exon6;Parent=PMILG00000018913.1
scaffold_502	AUGUSTUS	exon	25095980	25096093	.	-	.	ID=PMILG00000018913.1-exon7;Parent=PMILG00000018913.1
scaffold_502	AUGUSTUS	exon	25096184	25096280	.	-	.	ID=PMILG00000018913.1-exon8;Parent=PMILG00000018913.1
scaffold_502	AUGUSTUS	exon	25096409	25096454	.	-	.	ID=PMILG00000018913.1-exon9;Parent=PMILG00000018913.1
scaffold_502	AUGUSTUS	exon	25096557	25096658	.	-	.	ID=PMILG00000018913.1-exon10;Parent=PMILG00000018913.1
scaffold_502	AUGUSTUS	exon	25096755	25096826	.	-	.	ID=PMILG00000018913.1-exon11;Parent=PMILG00000018913.1
scaffold_502	AUGUSTUS	exon	25098247	25098378	.	-	.	ID=PMILG00000018913.1-exon12;Parent=PMILG00000018913.1
scaffold_502	AUGUSTUS	CDS	25094388	25094552	.	-	0	ID=PMILG00000018913.1-cds1;Parent=PMILG00000018913.1
scaffold_502	AUGUSTUS	CDS	25094666	25094866	.	-	0	ID=PMILG00000018913.1-cds2;Parent=PMILG00000018913.1
scaffold_502	AUGUSTUS	CDS	25095020	25095187	.	-	0	ID=PMILG00000018913.1-cds3;Parent=PMILG00000018913.1
scaffold_502	AUGUSTUS	CDS	25095298	25095379	.	-	1	ID=PMILG00000018913.1-cds4;Parent=PMILG00000018913.1
scaffold_502	AUGUSTUS	CDS	25095491	25095584	.	-	2	ID=PMILG00000018913.1-cds5;Parent=PMILG00000018913.1
scaffold_502	AUGUSTUS	CDS	25095795	25095886	.	-	1	ID=PMILG00000018913.1-cds6;Parent=PMILG00000018913.1
scaffold_502	AUGUSTUS	CDS	25095980	25096093	.	-	1	ID=PMILG00000018913.1-cds7;Parent=PMILG00000018913.1
scaffold_502	AUGUSTUS	CDS	25096184	25096280	.	-	2	ID=PMILG00000018913.1-cds8;Parent=PMILG00000018913.1
scaffold_502	AUGUSTUS	CDS	25096409	25096454	.	-	0	ID=PMILG00000018913.1-cds9;Parent=PMILG00000018913.1
scaffold_502	AUGUSTUS	CDS	25096557	25096658	.	-	0	ID=PMILG00000018913.1-cds10;Parent=PMILG00000018913.1
scaffold_502	AUGUSTUS	CDS	25096755	25096826	.	-	0	ID=PMILG00000018913.1-cds11;Parent=PMILG00000018913.1
scaffold_502	AUGUSTUS	CDS	25098247	25098378	.	-	0	ID=PMILG00000018913.1-cds12;Parent=PMILG00000018913.1
scaffold_502	.	gene	25104518	25114499	.	+	.	ID=PMILG00000018914;Name=scaffold_502.g5388.t1
scaffold_502	.	mRNA	25104518	25114499	.	+	.	ID=PMILG00000018914.1;Parent=PMILG00000018914;Name=scaffold_502.g5388.t1
scaffold_502	.	exon	25104518	25104655	.	+	.	ID=PMILG00000018914.1-exon1;Parent=PMILG00000018914.1
scaffold_502	.	exon	25105962	25106065	.	+	.	ID=PMILG00000018914.1-exon2;Parent=PMILG00000018914.1
scaffold_502	.	exon	25106138	25106366	.	+	.	ID=PMILG00000018914.1-exon3;Parent=PMILG00000018914.1
scaffold_502	.	exon	25106600	25106734	.	+	.	ID=PMILG00000018914.1-exon4;Parent=PMILG00000018914.1
scaffold_502	.	exon	25106858	25107312	.	+	.	ID=PMILG00000018914.1-exon5;Parent=PMILG00000018914.1
scaffold_502	.	exon	25107425	25107569	.	+	.	ID=PMILG00000018914.1-exon6;Parent=PMILG00000018914.1
scaffold_502	.	exon	25108102	25108289	.	+	.	ID=PMILG00000018914.1-exon7;Parent=PMILG00000018914.1
scaffold_502	.	exon	25111234	25111448	.	+	.	ID=PMILG00000018914.1-exon8;Parent=PMILG00000018914.1
scaffold_502	.	exon	25111587	25111746	.	+	.	ID=PMILG00000018914.1-exon9;Parent=PMILG00000018914.1
scaffold_502	.	exon	25111854	25111964	.	+	.	ID=PMILG00000018914.1-exon10;Parent=PMILG00000018914.1
scaffold_502	.	exon	25112082	25112214	.	+	.	ID=PMILG00000018914.1-exon11;Parent=PMILG00000018914.1
scaffold_502	.	exon	25113558	25113674	.	+	.	ID=PMILG00000018914.1-exon12;Parent=PMILG00000018914.1
scaffold_502	.	exon	25113801	25113941	.	+	.	ID=PMILG00000018914.1-exon13;Parent=PMILG00000018914.1
scaffold_502	.	exon	25114038	25114112	.	+	.	ID=PMILG00000018914.1-exon14;Parent=PMILG00000018914.1
scaffold_502	.	exon	25114200	25114499	.	+	.	ID=PMILG00000018914.1-exon15;Parent=PMILG00000018914.1
scaffold_502	.	CDS	25104529	25104655	.	+	0	ID=PMILG00000018914.1-cds1;Parent=PMILG00000018914.1
scaffold_502	.	CDS	25105962	25106065	.	+	2	ID=PMILG00000018914.1-cds2;Parent=PMILG00000018914.1
scaffold_502	.	CDS	25106138	25106366	.	+	0	ID=PMILG00000018914.1-cds3;Parent=PMILG00000018914.1
scaffold_502	.	CDS	25106600	25106734	.	+	2	ID=PMILG00000018914.1-cds4;Parent=PMILG00000018914.1
scaffold_502	.	CDS	25106858	25107312	.	+	2	ID=PMILG00000018914.1-cds5;Parent=PMILG00000018914.1
scaffold_502	.	CDS	25107425	25107569	.	+	0	ID=PMILG00000018914.1-cds6;Parent=PMILG00000018914.1
scaffold_502	.	CDS	25108102	25108289	.	+	2	ID=PMILG00000018914.1-cds7;Parent=PMILG00000018914.1
scaffold_502	.	CDS	25111234	25111448	.	+	0	ID=PMILG00000018914.1-cds8;Parent=PMILG00000018914.1
scaffold_502	.	CDS	25111587	25111746	.	+	1	ID=PMILG00000018914.1-cds9;Parent=PMILG00000018914.1
scaffold_502	.	CDS	25111854	25111964	.	+	0	ID=PMILG00000018914.1-cds10;Parent=PMILG00000018914.1
scaffold_502	.	CDS	25112082	25112214	.	+	0	ID=PMILG00000018914.1-cds11;Parent=PMILG00000018914.1
scaffold_502	.	CDS	25113558	25113674	.	+	2	ID=PMILG00000018914.1-cds12;Parent=PMILG00000018914.1
scaffold_502	.	CDS	25113801	25113941	.	+	2	ID=PMILG00000018914.1-cds13;Parent=PMILG00000018914.1
scaffold_502	.	CDS	25114038	25114112	.	+	2	ID=PMILG00000018914.1-cds14;Parent=PMILG00000018914.1
scaffold_502	.	CDS	25114200	25114378	.	+	2	ID=PMILG00000018914.1-cds15;Parent=PMILG00000018914.1
scaffold_502	.	five_prime_UTR	25104518	25104528	.	+	.	ID=PMILG00000018914.1-five_prime_utr1;Parent=PMILG00000018914.1
scaffold_502	.	three_prime_UTR	25114379	25114499	.	+	.	ID=PMILG00000018914.1-three_prime_utr1;Parent=PMILG00000018914.1
scaffold_502	.	gene	25129805	25136861	.	+	.	ID=PMILG00000018915;Name=scaffold_502.g5389.t1
scaffold_502	.	mRNA	25129805	25136861	.	+	.	ID=PMILG00000018915.1;Parent=PMILG00000018915;Name=scaffold_502.g5389.t1
scaffold_502	.	exon	25129805	25130006	.	+	.	ID=PMILG00000018915.1-exon1;Parent=PMILG00000018915.1
scaffold_502	.	exon	25134332	25136861	.	+	.	ID=PMILG00000018915.1-exon2;Parent=PMILG00000018915.1
scaffold_502	.	CDS	25129955	25130006	.	+	0	ID=PMILG00000018915.1-cds1;Parent=PMILG00000018915.1
scaffold_502	.	CDS	25134332	25136559	.	+	2	ID=PMILG00000018915.1-cds2;Parent=PMILG00000018915.1
scaffold_502	.	five_prime_UTR	25129805	25129954	.	+	.	ID=PMILG00000018915.1-five_prime_utr1;Parent=PMILG00000018915.1
scaffold_502	.	three_prime_UTR	25136560	25136861	.	+	.	ID=PMILG00000018915.1-three_prime_utr1;Parent=PMILG00000018915.1
scaffold_502	.	gene	25256433	25343175	.	-	.	ID=PMILG00000018916;Name=scaffold_502.g5390.t1
scaffold_502	.	mRNA	25256433	25343175	.	-	.	ID=PMILG00000018916.1;Parent=PMILG00000018916;Name=scaffold_502.g5390.t1
scaffold_502	.	exon	25256433	25257190	.	-	.	ID=PMILG00000018916.1-exon1;Parent=PMILG00000018916.1
scaffold_502	.	exon	25257556	25257690	.	-	.	ID=PMILG00000018916.1-exon2;Parent=PMILG00000018916.1
scaffold_502	.	exon	25260880	25260958	.	-	.	ID=PMILG00000018916.1-exon3;Parent=PMILG00000018916.1
scaffold_502	.	exon	25270571	25270671	.	-	.	ID=PMILG00000018916.1-exon4;Parent=PMILG00000018916.1
scaffold_502	.	exon	25273331	25273487	.	-	.	ID=PMILG00000018916.1-exon5;Parent=PMILG00000018916.1
scaffold_502	.	exon	25275137	25275205	.	-	.	ID=PMILG00000018916.1-exon6;Parent=PMILG00000018916.1
scaffold_502	.	exon	25279224	25279345	.	-	.	ID=PMILG00000018916.1-exon7;Parent=PMILG00000018916.1
scaffold_502	.	exon	25284448	25284602	.	-	.	ID=PMILG00000018916.1-exon8;Parent=PMILG00000018916.1
scaffold_502	.	exon	25289708	25289829	.	-	.	ID=PMILG00000018916.1-exon9;Parent=PMILG00000018916.1
scaffold_502	.	exon	25316761	25316824	.	-	.	ID=PMILG00000018916.1-exon10;Parent=PMILG00000018916.1
scaffold_502	.	exon	25341228	25341377	.	-	.	ID=PMILG00000018916.1-exon11;Parent=PMILG00000018916.1
scaffold_502	.	exon	25343106	25343175	.	-	.	ID=PMILG00000018916.1-exon12;Parent=PMILG00000018916.1
scaffold_502	.	CDS	25257110	25257190	.	-	0	ID=PMILG00000018916.1-cds1;Parent=PMILG00000018916.1
scaffold_502	.	CDS	25257556	25257690	.	-	0	ID=PMILG00000018916.1-cds2;Parent=PMILG00000018916.1
scaffold_502	.	CDS	25260880	25260958	.	-	1	ID=PMILG00000018916.1-cds3;Parent=PMILG00000018916.1
scaffold_502	.	CDS	25270571	25270671	.	-	0	ID=PMILG00000018916.1-cds4;Parent=PMILG00000018916.1
scaffold_502	.	CDS	25273331	25273487	.	-	1	ID=PMILG00000018916.1-cds5;Parent=PMILG00000018916.1
scaffold_502	.	CDS	25275137	25275205	.	-	1	ID=PMILG00000018916.1-cds6;Parent=PMILG00000018916.1
scaffold_502	.	CDS	25279224	25279345	.	-	0	ID=PMILG00000018916.1-cds7;Parent=PMILG00000018916.1
scaffold_502	.	CDS	25284448	25284602	.	-	2	ID=PMILG00000018916.1-cds8;Parent=PMILG00000018916.1
scaffold_502	.	CDS	25289708	25289829	.	-	1	ID=PMILG00000018916.1-cds9;Parent=PMILG00000018916.1
scaffold_502	.	CDS	25316761	25316824	.	-	2	ID=PMILG00000018916.1-cds10;Parent=PMILG00000018916.1
scaffold_502	.	CDS	25341228	25341377	.	-	2	ID=PMILG00000018916.1-cds11;Parent=PMILG00000018916.1
scaffold_502	.	CDS	25343106	25343175	.	-	0	ID=PMILG00000018916.1-cds12;Parent=PMILG00000018916.1
scaffold_502	.	three_prime_UTR	25256433	25257109	.	-	.	ID=PMILG00000018916.1-three_prime_utr1;Parent=PMILG00000018916.1
scaffold_502	.	gene	25344197	25528967	.	+	.	ID=PMILG00000018917;Name=scaffold_502.g5391.t1
scaffold_502	.	mRNA	25344197	25528967	.	+	.	ID=PMILG00000018917.1;Parent=PMILG00000018917;Name=scaffold_502.g5391.t1
scaffold_502	.	exon	25344197	25345020	.	+	.	ID=PMILG00000018917.1-exon1;Parent=PMILG00000018917.1
scaffold_502	.	exon	25525320	25525771	.	+	.	ID=PMILG00000018917.1-exon2;Parent=PMILG00000018917.1
scaffold_502	.	exon	25528056	25528967	.	+	.	ID=PMILG00000018917.1-exon3;Parent=PMILG00000018917.1
scaffold_502	.	CDS	25345008	25345020	.	+	0	ID=PMILG00000018917.1-cds1;Parent=PMILG00000018917.1
scaffold_502	.	CDS	25525320	25525771	.	+	2	ID=PMILG00000018917.1-cds2;Parent=PMILG00000018917.1
scaffold_502	.	CDS	25528056	25528949	.	+	0	ID=PMILG00000018917.1-cds3;Parent=PMILG00000018917.1
scaffold_502	.	five_prime_UTR	25344197	25345007	.	+	.	ID=PMILG00000018917.1-five_prime_utr1;Parent=PMILG00000018917.1
scaffold_502	.	three_prime_UTR	25528950	25528967	.	+	.	ID=PMILG00000018917.1-three_prime_utr1;Parent=PMILG00000018917.1
scaffold_502	.	gene	25576621	25618121	.	-	.	ID=PMILG00000018918;Name=MERGED: scaffold_502.g5392.t1
scaffold_502	.	mRNA	25576621	25618121	.	-	.	ID=PMILG00000018918.1;Parent=PMILG00000018918;Name=MERGED: scaffold_502.g5392.t1
scaffold_502	.	exon	25576621	25577384	.	-	.	ID=PMILG00000018918.1-exon1;Parent=PMILG00000018918.1
scaffold_502	.	exon	25588653	25588739	.	-	.	ID=PMILG00000018918.1-exon2;Parent=PMILG00000018918.1
scaffold_502	.	exon	25589036	25589143	.	-	.	ID=PMILG00000018918.1-exon3;Parent=PMILG00000018918.1
scaffold_502	.	exon	25591129	25591305	.	-	.	ID=PMILG00000018918.1-exon4;Parent=PMILG00000018918.1
scaffold_502	.	exon	25595396	25595522	.	-	.	ID=PMILG00000018918.1-exon5;Parent=PMILG00000018918.1
scaffold_502	.	exon	25604819	25604967	.	-	.	ID=PMILG00000018918.1-exon6;Parent=PMILG00000018918.1
scaffold_502	.	exon	25607480	25607616	.	-	.	ID=PMILG00000018918.1-exon7;Parent=PMILG00000018918.1
scaffold_502	.	exon	25610642	25610834	.	-	.	ID=PMILG00000018918.1-exon8;Parent=PMILG00000018918.1
scaffold_502	.	exon	25611153	25611221	.	-	.	ID=PMILG00000018918.1-exon9;Parent=PMILG00000018918.1
scaffold_502	.	exon	25611797	25611899	.	-	.	ID=PMILG00000018918.1-exon10;Parent=PMILG00000018918.1
scaffold_502	.	exon	25612969	25613083	.	-	.	ID=PMILG00000018918.1-exon11;Parent=PMILG00000018918.1
scaffold_502	.	exon	25614276	25614350	.	-	.	ID=PMILG00000018918.1-exon12;Parent=PMILG00000018918.1
scaffold_502	.	exon	25614525	25614613	.	-	.	ID=PMILG00000018918.1-exon13;Parent=PMILG00000018918.1
scaffold_502	.	exon	25615806	25615914	.	-	.	ID=PMILG00000018918.1-exon14;Parent=PMILG00000018918.1
scaffold_502	.	exon	25616499	25616577	.	-	.	ID=PMILG00000018918.1-exon15;Parent=PMILG00000018918.1
scaffold_502	.	exon	25617510	25617557	.	-	.	ID=PMILG00000018918.1-exon16;Parent=PMILG00000018918.1
scaffold_502	.	exon	25617959	25618121	.	-	.	ID=PMILG00000018918.1-exon17;Parent=PMILG00000018918.1
scaffold_502	.	CDS	25577280	25577384	.	-	0	ID=PMILG00000018918.1-cds1;Parent=PMILG00000018918.1
scaffold_502	.	CDS	25588653	25588739	.	-	0	ID=PMILG00000018918.1-cds2;Parent=PMILG00000018918.1
scaffold_502	.	CDS	25589036	25589143	.	-	0	ID=PMILG00000018918.1-cds3;Parent=PMILG00000018918.1
scaffold_502	.	CDS	25591129	25591305	.	-	0	ID=PMILG00000018918.1-cds4;Parent=PMILG00000018918.1
scaffold_502	.	CDS	25595396	25595522	.	-	1	ID=PMILG00000018918.1-cds5;Parent=PMILG00000018918.1
scaffold_502	.	CDS	25604819	25604967	.	-	0	ID=PMILG00000018918.1-cds6;Parent=PMILG00000018918.1
scaffold_502	.	CDS	25607480	25607616	.	-	2	ID=PMILG00000018918.1-cds7;Parent=PMILG00000018918.1
scaffold_502	.	CDS	25610642	25610834	.	-	0	ID=PMILG00000018918.1-cds8;Parent=PMILG00000018918.1
scaffold_502	.	CDS	25611153	25611221	.	-	0	ID=PMILG00000018918.1-cds9;Parent=PMILG00000018918.1
scaffold_502	.	CDS	25611797	25611899	.	-	1	ID=PMILG00000018918.1-cds10;Parent=PMILG00000018918.1
scaffold_502	.	CDS	25612969	25613083	.	-	2	ID=PMILG00000018918.1-cds11;Parent=PMILG00000018918.1
scaffold_502	.	CDS	25614276	25614350	.	-	2	ID=PMILG00000018918.1-cds12;Parent=PMILG00000018918.1
scaffold_502	.	CDS	25614525	25614613	.	-	1	ID=PMILG00000018918.1-cds13;Parent=PMILG00000018918.1
scaffold_502	.	CDS	25615806	25615914	.	-	2	ID=PMILG00000018918.1-cds14;Parent=PMILG00000018918.1
scaffold_502	.	CDS	25616499	25616577	.	-	0	ID=PMILG00000018918.1-cds15;Parent=PMILG00000018918.1
scaffold_502	.	CDS	25617510	25617557	.	-	0	ID=PMILG00000018918.1-cds16;Parent=PMILG00000018918.1
scaffold_502	.	CDS	25617959	25617988	.	-	0	ID=PMILG00000018918.1-cds17;Parent=PMILG00000018918.1
scaffold_502	.	five_prime_UTR	25617989	25618121	.	-	.	ID=PMILG00000018918.1-five_prime_utr1;Parent=PMILG00000018918.1
scaffold_502	.	three_prime_UTR	25576621	25577279	.	-	.	ID=PMILG00000018918.1-three_prime_utr1;Parent=PMILG00000018918.1
scaffold_502	.	gene	25618704	25623522	.	-	.	ID=PMILG00000018919;Name=scaffold_502.g5394.t1
scaffold_502	.	mRNA	25618704	25623522	.	-	.	ID=PMILG00000018919.1;Parent=PMILG00000018919;Name=scaffold_502.g5394.t1
scaffold_502	.	exon	25618704	25619717	.	-	.	ID=PMILG00000018919.1-exon1;Parent=PMILG00000018919.1
scaffold_502	.	exon	25619821	25620025	.	-	.	ID=PMILG00000018919.1-exon2;Parent=PMILG00000018919.1
scaffold_502	.	exon	25620341	25620483	.	-	.	ID=PMILG00000018919.1-exon3;Parent=PMILG00000018919.1
scaffold_502	.	exon	25620650	25620838	.	-	.	ID=PMILG00000018919.1-exon4;Parent=PMILG00000018919.1
scaffold_502	.	exon	25620991	25621134	.	-	.	ID=PMILG00000018919.1-exon5;Parent=PMILG00000018919.1
scaffold_502	.	exon	25621299	25621581	.	-	.	ID=PMILG00000018919.1-exon6;Parent=PMILG00000018919.1
scaffold_502	.	exon	25621680	25621754	.	-	.	ID=PMILG00000018919.1-exon7;Parent=PMILG00000018919.1
scaffold_502	.	exon	25622565	25622633	.	-	.	ID=PMILG00000018919.1-exon8;Parent=PMILG00000018919.1
scaffold_502	.	exon	25623349	25623522	.	-	.	ID=PMILG00000018919.1-exon9;Parent=PMILG00000018919.1
scaffold_502	.	CDS	25619365	25619717	.	-	2	ID=PMILG00000018919.1-cds1;Parent=PMILG00000018919.1
scaffold_502	.	CDS	25619821	25620025	.	-	0	ID=PMILG00000018919.1-cds2;Parent=PMILG00000018919.1
scaffold_502	.	CDS	25620341	25620483	.	-	2	ID=PMILG00000018919.1-cds3;Parent=PMILG00000018919.1
scaffold_502	.	CDS	25620650	25620838	.	-	2	ID=PMILG00000018919.1-cds4;Parent=PMILG00000018919.1
scaffold_502	.	CDS	25620991	25621134	.	-	2	ID=PMILG00000018919.1-cds5;Parent=PMILG00000018919.1
scaffold_502	.	CDS	25621299	25621581	.	-	0	ID=PMILG00000018919.1-cds6;Parent=PMILG00000018919.1
scaffold_502	.	CDS	25621680	25621754	.	-	0	ID=PMILG00000018919.1-cds7;Parent=PMILG00000018919.1
scaffold_502	.	CDS	25622565	25622618	.	-	0	ID=PMILG00000018919.1-cds8;Parent=PMILG00000018919.1
scaffold_502	.	five_prime_UTR	25622619	25622633	.	-	.	ID=PMILG00000018919.1-five_prime_utr1;Parent=PMILG00000018919.1
scaffold_502	.	five_prime_UTR	25623349	25623522	.	-	.	ID=PMILG00000018919.1-five_prime_utr2;Parent=PMILG00000018919.1
scaffold_502	.	three_prime_UTR	25618704	25619364	.	-	.	ID=PMILG00000018919.1-three_prime_utr1;Parent=PMILG00000018919.1
scaffold_502	.	gene	25624444	25639626	.	-	.	ID=PMILG00000018920;Name=scaffold_502.g5395.t1
scaffold_502	.	mRNA	25624444	25639626	.	-	.	ID=PMILG00000018920.1;Parent=PMILG00000018920;Name=scaffold_502.g5395.t1
scaffold_502	.	exon	25624444	25625867	.	-	.	ID=PMILG00000018920.1-exon1;Parent=PMILG00000018920.1
scaffold_502	.	exon	25628229	25628411	.	-	.	ID=PMILG00000018920.1-exon2;Parent=PMILG00000018920.1
scaffold_502	.	exon	25628549	25628694	.	-	.	ID=PMILG00000018920.1-exon3;Parent=PMILG00000018920.1
scaffold_502	.	exon	25629551	25630369	.	-	.	ID=PMILG00000018920.1-exon4;Parent=PMILG00000018920.1
scaffold_502	.	exon	25631689	25631854	.	-	.	ID=PMILG00000018920.1-exon5;Parent=PMILG00000018920.1
scaffold_502	.	exon	25632192	25632357	.	-	.	ID=PMILG00000018920.1-exon6;Parent=PMILG00000018920.1
scaffold_502	.	exon	25632762	25632943	.	-	.	ID=PMILG00000018920.1-exon7;Parent=PMILG00000018920.1
scaffold_502	.	exon	25633072	25633271	.	-	.	ID=PMILG00000018920.1-exon8;Parent=PMILG00000018920.1
scaffold_502	.	exon	25633400	25633507	.	-	.	ID=PMILG00000018920.1-exon9;Parent=PMILG00000018920.1
scaffold_502	.	exon	25633589	25637154	.	-	.	ID=PMILG00000018920.1-exon10;Parent=PMILG00000018920.1
scaffold_502	.	exon	25638109	25638612	.	-	.	ID=PMILG00000018920.1-exon11;Parent=PMILG00000018920.1
scaffold_502	.	exon	25639491	25639626	.	-	.	ID=PMILG00000018920.1-exon12;Parent=PMILG00000018920.1
scaffold_502	.	CDS	25625541	25625867	.	-	0	ID=PMILG00000018920.1-cds1;Parent=PMILG00000018920.1
scaffold_502	.	CDS	25628229	25628411	.	-	0	ID=PMILG00000018920.1-cds2;Parent=PMILG00000018920.1
scaffold_502	.	CDS	25628549	25628694	.	-	2	ID=PMILG00000018920.1-cds3;Parent=PMILG00000018920.1
scaffold_502	.	CDS	25629551	25630369	.	-	2	ID=PMILG00000018920.1-cds4;Parent=PMILG00000018920.1
scaffold_502	.	CDS	25631689	25631854	.	-	0	ID=PMILG00000018920.1-cds5;Parent=PMILG00000018920.1
scaffold_502	.	CDS	25632192	25632357	.	-	1	ID=PMILG00000018920.1-cds6;Parent=PMILG00000018920.1
scaffold_502	.	CDS	25632762	25632943	.	-	0	ID=PMILG00000018920.1-cds7;Parent=PMILG00000018920.1
scaffold_502	.	CDS	25633072	25633271	.	-	2	ID=PMILG00000018920.1-cds8;Parent=PMILG00000018920.1
scaffold_502	.	CDS	25633400	25633507	.	-	2	ID=PMILG00000018920.1-cds9;Parent=PMILG00000018920.1
scaffold_502	.	CDS	25633589	25637154	.	-	1	ID=PMILG00000018920.1-cds10;Parent=PMILG00000018920.1
scaffold_502	.	CDS	25638109	25638470	.	-	0	ID=PMILG00000018920.1-cds11;Parent=PMILG00000018920.1
scaffold_502	.	five_prime_UTR	25638471	25638612	.	-	.	ID=PMILG00000018920.1-five_prime_utr1;Parent=PMILG00000018920.1
scaffold_502	.	five_prime_UTR	25639491	25639626	.	-	.	ID=PMILG00000018920.1-five_prime_utr2;Parent=PMILG00000018920.1
scaffold_502	.	three_prime_UTR	25624444	25625540	.	-	.	ID=PMILG00000018920.1-three_prime_utr1;Parent=PMILG00000018920.1
scaffold_502	AUGUSTUS	gene	25646613	25652142	.	+	.	ID=PMILG00000018921;Name=scaffold_502.g5396.t1
scaffold_502	AUGUSTUS	mRNA	25646613	25652142	.	+	.	ID=PMILG00000018921.1;Parent=PMILG00000018921;Name=scaffold_502.g5396.t1
scaffold_502	AUGUSTUS	exon	25646613	25646627	.	+	.	ID=PMILG00000018921.1-exon1;Parent=PMILG00000018921.1
scaffold_502	AUGUSTUS	exon	25646716	25646852	.	+	.	ID=PMILG00000018921.1-exon2;Parent=PMILG00000018921.1
scaffold_502	AUGUSTUS	exon	25647077	25647297	.	+	.	ID=PMILG00000018921.1-exon3;Parent=PMILG00000018921.1
scaffold_502	AUGUSTUS	exon	25647383	25647557	.	+	.	ID=PMILG00000018921.1-exon4;Parent=PMILG00000018921.1
scaffold_502	AUGUSTUS	exon	25647641	25647763	.	+	.	ID=PMILG00000018921.1-exon5;Parent=PMILG00000018921.1
scaffold_502	AUGUSTUS	exon	25647894	25648106	.	+	.	ID=PMILG00000018921.1-exon6;Parent=PMILG00000018921.1
scaffold_502	AUGUSTUS	exon	25648308	25648327	.	+	.	ID=PMILG00000018921.1-exon7;Parent=PMILG00000018921.1
scaffold_502	AUGUSTUS	exon	25648423	25648544	.	+	.	ID=PMILG00000018921.1-exon8;Parent=PMILG00000018921.1
scaffold_502	AUGUSTUS	exon	25649917	25650078	.	+	.	ID=PMILG00000018921.1-exon9;Parent=PMILG00000018921.1
scaffold_502	AUGUSTUS	exon	25651139	25651288	.	+	.	ID=PMILG00000018921.1-exon10;Parent=PMILG00000018921.1
scaffold_502	AUGUSTUS	exon	25652017	25652142	.	+	.	ID=PMILG00000018921.1-exon11;Parent=PMILG00000018921.1
scaffold_502	AUGUSTUS	CDS	25646613	25646627	.	+	0	ID=PMILG00000018921.1-cds1;Parent=PMILG00000018921.1
scaffold_502	AUGUSTUS	CDS	25646716	25646852	.	+	0	ID=PMILG00000018921.1-cds2;Parent=PMILG00000018921.1
scaffold_502	AUGUSTUS	CDS	25647077	25647297	.	+	1	ID=PMILG00000018921.1-cds3;Parent=PMILG00000018921.1
scaffold_502	AUGUSTUS	CDS	25647383	25647557	.	+	2	ID=PMILG00000018921.1-cds4;Parent=PMILG00000018921.1
scaffold_502	AUGUSTUS	CDS	25647641	25647763	.	+	1	ID=PMILG00000018921.1-cds5;Parent=PMILG00000018921.1
scaffold_502	AUGUSTUS	CDS	25647894	25648106	.	+	1	ID=PMILG00000018921.1-cds6;Parent=PMILG00000018921.1
scaffold_502	AUGUSTUS	CDS	25648308	25648327	.	+	1	ID=PMILG00000018921.1-cds7;Parent=PMILG00000018921.1
scaffold_502	AUGUSTUS	CDS	25648423	25648544	.	+	2	ID=PMILG00000018921.1-cds8;Parent=PMILG00000018921.1
scaffold_502	AUGUSTUS	CDS	25649917	25650078	.	+	0	ID=PMILG00000018921.1-cds9;Parent=PMILG00000018921.1
scaffold_502	AUGUSTUS	CDS	25651139	25651288	.	+	0	ID=PMILG00000018921.1-cds10;Parent=PMILG00000018921.1
scaffold_502	AUGUSTUS	CDS	25652017	25652142	.	+	0	ID=PMILG00000018921.1-cds11;Parent=PMILG00000018921.1
scaffold_502	.	gene	25659552	25668711	.	+	.	ID=PMILG00000018922;Name=scaffold_502.g5397.t1
scaffold_502	.	mRNA	25659552	25668711	.	+	.	ID=PMILG00000018922.1;Parent=PMILG00000018922;Name=scaffold_502.g5397.t1
scaffold_502	.	exon	25659552	25659836	.	+	.	ID=PMILG00000018922.1-exon1;Parent=PMILG00000018922.1
scaffold_502	.	exon	25660075	25660176	.	+	.	ID=PMILG00000018922.1-exon2;Parent=PMILG00000018922.1
scaffold_502	.	exon	25660273	25660341	.	+	.	ID=PMILG00000018922.1-exon3;Parent=PMILG00000018922.1
scaffold_502	.	exon	25661864	25662012	.	+	.	ID=PMILG00000018922.1-exon4;Parent=PMILG00000018922.1
scaffold_502	.	exon	25662124	25662166	.	+	.	ID=PMILG00000018922.1-exon5;Parent=PMILG00000018922.1
scaffold_502	.	exon	25662371	25662415	.	+	.	ID=PMILG00000018922.1-exon6;Parent=PMILG00000018922.1
scaffold_502	.	exon	25662922	25663019	.	+	.	ID=PMILG00000018922.1-exon7;Parent=PMILG00000018922.1
scaffold_502	.	exon	25663102	25663199	.	+	.	ID=PMILG00000018922.1-exon8;Parent=PMILG00000018922.1
scaffold_502	.	exon	25663510	25663623	.	+	.	ID=PMILG00000018922.1-exon9;Parent=PMILG00000018922.1
scaffold_502	.	exon	25664408	25664475	.	+	.	ID=PMILG00000018922.1-exon10;Parent=PMILG00000018922.1
scaffold_502	.	exon	25664568	25664676	.	+	.	ID=PMILG00000018922.1-exon11;Parent=PMILG00000018922.1
scaffold_502	.	exon	25665152	25665227	.	+	.	ID=PMILG00000018922.1-exon12;Parent=PMILG00000018922.1
scaffold_502	.	exon	25665973	25666042	.	+	.	ID=PMILG00000018922.1-exon13;Parent=PMILG00000018922.1
scaffold_502	.	exon	25666141	25666273	.	+	.	ID=PMILG00000018922.1-exon14;Parent=PMILG00000018922.1
scaffold_502	.	exon	25666398	25666492	.	+	.	ID=PMILG00000018922.1-exon15;Parent=PMILG00000018922.1
scaffold_502	.	exon	25666581	25666626	.	+	.	ID=PMILG00000018922.1-exon16;Parent=PMILG00000018922.1
scaffold_502	.	exon	25668160	25668711	.	+	.	ID=PMILG00000018922.1-exon17;Parent=PMILG00000018922.1
scaffold_502	.	CDS	25659702	25659836	.	+	0	ID=PMILG00000018922.1-cds1;Parent=PMILG00000018922.1
scaffold_502	.	CDS	25660075	25660176	.	+	0	ID=PMILG00000018922.1-cds2;Parent=PMILG00000018922.1
scaffold_502	.	CDS	25660273	25660341	.	+	0	ID=PMILG00000018922.1-cds3;Parent=PMILG00000018922.1
scaffold_502	.	CDS	25661864	25662012	.	+	0	ID=PMILG00000018922.1-cds4;Parent=PMILG00000018922.1
scaffold_502	.	CDS	25662124	25662166	.	+	1	ID=PMILG00000018922.1-cds5;Parent=PMILG00000018922.1
scaffold_502	.	CDS	25662371	25662415	.	+	0	ID=PMILG00000018922.1-cds6;Parent=PMILG00000018922.1
scaffold_502	.	CDS	25662922	25663019	.	+	0	ID=PMILG00000018922.1-cds7;Parent=PMILG00000018922.1
scaffold_502	.	CDS	25663102	25663199	.	+	1	ID=PMILG00000018922.1-cds8;Parent=PMILG00000018922.1
scaffold_502	.	CDS	25663510	25663623	.	+	2	ID=PMILG00000018922.1-cds9;Parent=PMILG00000018922.1
scaffold_502	.	CDS	25664408	25664475	.	+	2	ID=PMILG00000018922.1-cds10;Parent=PMILG00000018922.1
scaffold_502	.	CDS	25664568	25664676	.	+	0	ID=PMILG00000018922.1-cds11;Parent=PMILG00000018922.1
scaffold_502	.	CDS	25665152	25665227	.	+	2	ID=PMILG00000018922.1-cds12;Parent=PMILG00000018922.1
scaffold_502	.	CDS	25665973	25666042	.	+	1	ID=PMILG00000018922.1-cds13;Parent=PMILG00000018922.1
scaffold_502	.	CDS	25666141	25666273	.	+	0	ID=PMILG00000018922.1-cds14;Parent=PMILG00000018922.1
scaffold_502	.	CDS	25666398	25666492	.	+	2	ID=PMILG00000018922.1-cds15;Parent=PMILG00000018922.1
scaffold_502	.	CDS	25666581	25666626	.	+	0	ID=PMILG00000018922.1-cds16;Parent=PMILG00000018922.1
scaffold_502	.	CDS	25668160	25668380	.	+	2	ID=PMILG00000018922.1-cds17;Parent=PMILG00000018922.1
scaffold_502	.	five_prime_UTR	25659552	25659701	.	+	.	ID=PMILG00000018922.1-five_prime_utr1;Parent=PMILG00000018922.1
scaffold_502	.	three_prime_UTR	25668381	25668711	.	+	.	ID=PMILG00000018922.1-three_prime_utr1;Parent=PMILG00000018922.1
scaffold_502	AUGUSTUS	gene	25671287	25675428	.	-	.	ID=PMILG00000018923;Name=scaffold_502.g5398.t1
scaffold_502	AUGUSTUS	mRNA	25671287	25675428	.	-	.	ID=PMILG00000018923.1;Parent=PMILG00000018923;Name=scaffold_502.g5398.t1
scaffold_502	AUGUSTUS	exon	25671287	25671417	.	-	.	ID=PMILG00000018923.1-exon1;Parent=PMILG00000018923.1
scaffold_502	AUGUSTUS	exon	25671515	25671647	.	-	.	ID=PMILG00000018923.1-exon2;Parent=PMILG00000018923.1
scaffold_502	AUGUSTUS	exon	25674815	25674912	.	-	.	ID=PMILG00000018923.1-exon3;Parent=PMILG00000018923.1
scaffold_502	AUGUSTUS	exon	25675413	25675428	.	-	.	ID=PMILG00000018923.1-exon4;Parent=PMILG00000018923.1
scaffold_502	AUGUSTUS	CDS	25671287	25671417	.	-	2	ID=PMILG00000018923.1-cds1;Parent=PMILG00000018923.1
scaffold_502	AUGUSTUS	CDS	25671515	25671647	.	-	0	ID=PMILG00000018923.1-cds2;Parent=PMILG00000018923.1
scaffold_502	AUGUSTUS	CDS	25674815	25674912	.	-	2	ID=PMILG00000018923.1-cds3;Parent=PMILG00000018923.1
scaffold_502	AUGUSTUS	CDS	25675413	25675428	.	-	0	ID=PMILG00000018923.1-cds4;Parent=PMILG00000018923.1
scaffold_502	AUGUSTUS	gene	25676602	25686019	.	-	.	ID=PMILG00000018924;Name=scaffold_502.g5399.t1
scaffold_502	AUGUSTUS	mRNA	25676602	25686019	.	-	.	ID=PMILG00000018924.1;Parent=PMILG00000018924;Name=scaffold_502.g5399.t1
scaffold_502	AUGUSTUS	exon	25676602	25676754	.	-	.	ID=PMILG00000018924.1-exon1;Parent=PMILG00000018924.1
scaffold_502	AUGUSTUS	exon	25676849	25676917	.	-	.	ID=PMILG00000018924.1-exon2;Parent=PMILG00000018924.1
scaffold_502	AUGUSTUS	exon	25677108	25677209	.	-	.	ID=PMILG00000018924.1-exon3;Parent=PMILG00000018924.1
scaffold_502	AUGUSTUS	exon	25677570	25677710	.	-	.	ID=PMILG00000018924.1-exon4;Parent=PMILG00000018924.1
scaffold_502	AUGUSTUS	exon	25680628	25680714	.	-	.	ID=PMILG00000018924.1-exon5;Parent=PMILG00000018924.1
scaffold_502	AUGUSTUS	exon	25680847	25680941	.	-	.	ID=PMILG00000018924.1-exon6;Parent=PMILG00000018924.1
scaffold_502	AUGUSTUS	exon	25681078	25681210	.	-	.	ID=PMILG00000018924.1-exon7;Parent=PMILG00000018924.1
scaffold_502	AUGUSTUS	exon	25681270	25681369	.	-	.	ID=PMILG00000018924.1-exon8;Parent=PMILG00000018924.1
scaffold_502	AUGUSTUS	exon	25681471	25681546	.	-	.	ID=PMILG00000018924.1-exon9;Parent=PMILG00000018924.1
scaffold_502	AUGUSTUS	exon	25681643	25681751	.	-	.	ID=PMILG00000018924.1-exon10;Parent=PMILG00000018924.1
scaffold_502	AUGUSTUS	exon	25682585	25682652	.	-	.	ID=PMILG00000018924.1-exon11;Parent=PMILG00000018924.1
scaffold_502	AUGUSTUS	exon	25682794	25682940	.	-	.	ID=PMILG00000018924.1-exon12;Parent=PMILG00000018924.1
scaffold_502	AUGUSTUS	exon	25683007	25683104	.	-	.	ID=PMILG00000018924.1-exon13;Parent=PMILG00000018924.1
scaffold_502	AUGUSTUS	exon	25683189	25683286	.	-	.	ID=PMILG00000018924.1-exon14;Parent=PMILG00000018924.1
scaffold_502	AUGUSTUS	exon	25683426	25683470	.	-	.	ID=PMILG00000018924.1-exon15;Parent=PMILG00000018924.1
scaffold_502	AUGUSTUS	exon	25683581	25683623	.	-	.	ID=PMILG00000018924.1-exon16;Parent=PMILG00000018924.1
scaffold_502	AUGUSTUS	exon	25684891	25685039	.	-	.	ID=PMILG00000018924.1-exon17;Parent=PMILG00000018924.1
scaffold_502	AUGUSTUS	exon	25685151	25685219	.	-	.	ID=PMILG00000018924.1-exon18;Parent=PMILG00000018924.1
scaffold_502	AUGUSTUS	exon	25685441	25685542	.	-	.	ID=PMILG00000018924.1-exon19;Parent=PMILG00000018924.1
scaffold_502	AUGUSTUS	exon	25685867	25686019	.	-	.	ID=PMILG00000018924.1-exon20;Parent=PMILG00000018924.1
scaffold_502	AUGUSTUS	CDS	25676602	25676754	.	-	0	ID=PMILG00000018924.1-cds1;Parent=PMILG00000018924.1
scaffold_502	AUGUSTUS	CDS	25676849	25676917	.	-	0	ID=PMILG00000018924.1-cds2;Parent=PMILG00000018924.1
scaffold_502	AUGUSTUS	CDS	25677108	25677209	.	-	0	ID=PMILG00000018924.1-cds3;Parent=PMILG00000018924.1
scaffold_502	AUGUSTUS	CDS	25677570	25677710	.	-	0	ID=PMILG00000018924.1-cds4;Parent=PMILG00000018924.1
scaffold_502	AUGUSTUS	CDS	25680628	25680714	.	-	0	ID=PMILG00000018924.1-cds5;Parent=PMILG00000018924.1
scaffold_502	AUGUSTUS	CDS	25680847	25680941	.	-	2	ID=PMILG00000018924.1-cds6;Parent=PMILG00000018924.1
scaffold_502	AUGUSTUS	CDS	25681078	25681210	.	-	0	ID=PMILG00000018924.1-cds7;Parent=PMILG00000018924.1
scaffold_502	AUGUSTUS	CDS	25681270	25681369	.	-	1	ID=PMILG00000018924.1-cds8;Parent=PMILG00000018924.1
scaffold_502	AUGUSTUS	CDS	25681471	25681546	.	-	2	ID=PMILG00000018924.1-cds9;Parent=PMILG00000018924.1
scaffold_502	AUGUSTUS	CDS	25681643	25681751	.	-	0	ID=PMILG00000018924.1-cds10;Parent=PMILG00000018924.1
scaffold_502	AUGUSTUS	CDS	25682585	25682652	.	-	2	ID=PMILG00000018924.1-cds11;Parent=PMILG00000018924.1
scaffold_502	AUGUSTUS	CDS	25682794	25682940	.	-	2	ID=PMILG00000018924.1-cds12;Parent=PMILG00000018924.1
scaffold_502	AUGUSTUS	CDS	25683007	25683104	.	-	1	ID=PMILG00000018924.1-cds13;Parent=PMILG00000018924.1
scaffold_502	AUGUSTUS	CDS	25683189	25683286	.	-	0	ID=PMILG00000018924.1-cds14;Parent=PMILG00000018924.1
scaffold_502	AUGUSTUS	CDS	25683426	25683470	.	-	0	ID=PMILG00000018924.1-cds15;Parent=PMILG00000018924.1
scaffold_502	AUGUSTUS	CDS	25683581	25683623	.	-	1	ID=PMILG00000018924.1-cds16;Parent=PMILG00000018924.1
scaffold_502	AUGUSTUS	CDS	25684891	25685039	.	-	0	ID=PMILG00000018924.1-cds17;Parent=PMILG00000018924.1
scaffold_502	AUGUSTUS	CDS	25685151	25685219	.	-	0	ID=PMILG00000018924.1-cds18;Parent=PMILG00000018924.1
scaffold_502	AUGUSTUS	CDS	25685441	25685542	.	-	0	ID=PMILG00000018924.1-cds19;Parent=PMILG00000018924.1
scaffold_502	AUGUSTUS	CDS	25685867	25686019	.	-	0	ID=PMILG00000018924.1-cds20;Parent=PMILG00000018924.1
scaffold_502	AUGUSTUS	gene	25704136	25715755	.	-	.	ID=PMILG00000018925;Name=scaffold_502.g5400.t1
scaffold_502	AUGUSTUS	mRNA	25704136	25715755	.	-	.	ID=PMILG00000018925.1;Parent=PMILG00000018925;Name=scaffold_502.g5400.t1
scaffold_502	AUGUSTUS	exon	25704136	25704486	.	-	.	ID=PMILG00000018925.1-exon1;Parent=PMILG00000018925.1
scaffold_502	AUGUSTUS	exon	25704646	25704774	.	-	.	ID=PMILG00000018925.1-exon2;Parent=PMILG00000018925.1
scaffold_502	AUGUSTUS	exon	25704979	25705162	.	-	.	ID=PMILG00000018925.1-exon3;Parent=PMILG00000018925.1
scaffold_502	AUGUSTUS	exon	25705380	25705529	.	-	.	ID=PMILG00000018925.1-exon4;Parent=PMILG00000018925.1
scaffold_502	AUGUSTUS	exon	25706294	25706442	.	-	.	ID=PMILG00000018925.1-exon5;Parent=PMILG00000018925.1
scaffold_502	AUGUSTUS	exon	25706532	25706648	.	-	.	ID=PMILG00000018925.1-exon6;Parent=PMILG00000018925.1
scaffold_502	AUGUSTUS	exon	25711877	25711993	.	-	.	ID=PMILG00000018925.1-exon7;Parent=PMILG00000018925.1
scaffold_502	AUGUSTUS	exon	25715579	25715755	.	-	.	ID=PMILG00000018925.1-exon8;Parent=PMILG00000018925.1
scaffold_502	AUGUSTUS	CDS	25704136	25704486	.	-	0	ID=PMILG00000018925.1-cds1;Parent=PMILG00000018925.1
scaffold_502	AUGUSTUS	CDS	25704646	25704774	.	-	0	ID=PMILG00000018925.1-cds2;Parent=PMILG00000018925.1
scaffold_502	AUGUSTUS	CDS	25704979	25705162	.	-	1	ID=PMILG00000018925.1-cds3;Parent=PMILG00000018925.1
scaffold_502	AUGUSTUS	CDS	25705380	25705529	.	-	1	ID=PMILG00000018925.1-cds4;Parent=PMILG00000018925.1
scaffold_502	AUGUSTUS	CDS	25706294	25706442	.	-	0	ID=PMILG00000018925.1-cds5;Parent=PMILG00000018925.1
scaffold_502	AUGUSTUS	CDS	25706532	25706648	.	-	0	ID=PMILG00000018925.1-cds6;Parent=PMILG00000018925.1
scaffold_502	AUGUSTUS	CDS	25711877	25711993	.	-	0	ID=PMILG00000018925.1-cds7;Parent=PMILG00000018925.1
scaffold_502	AUGUSTUS	CDS	25715579	25715755	.	-	0	ID=PMILG00000018925.1-cds8;Parent=PMILG00000018925.1
scaffold_502	AUGUSTUS	gene	25715839	25799104	.	-	.	ID=PMILG00000018926;Name=scaffold_502.g5401.t1
scaffold_502	AUGUSTUS	mRNA	25715839	25799104	.	-	.	ID=PMILG00000018926.1;Parent=PMILG00000018926;Name=scaffold_502.g5401.t1
scaffold_502	AUGUSTUS	exon	25715839	25716044	.	-	.	ID=PMILG00000018926.1-exon1;Parent=PMILG00000018926.1
scaffold_502	AUGUSTUS	exon	25726045	25726215	.	-	.	ID=PMILG00000018926.1-exon2;Parent=PMILG00000018926.1
scaffold_502	AUGUSTUS	exon	25727323	25727480	.	-	.	ID=PMILG00000018926.1-exon3;Parent=PMILG00000018926.1
scaffold_502	AUGUSTUS	exon	25730394	25730638	.	-	.	ID=PMILG00000018926.1-exon4;Parent=PMILG00000018926.1
scaffold_502	AUGUSTUS	exon	25731435	25731557	.	-	.	ID=PMILG00000018926.1-exon5;Parent=PMILG00000018926.1
scaffold_502	AUGUSTUS	exon	25735463	25735652	.	-	.	ID=PMILG00000018926.1-exon6;Parent=PMILG00000018926.1
scaffold_502	AUGUSTUS	exon	25754699	25755080	.	-	.	ID=PMILG00000018926.1-exon7;Parent=PMILG00000018926.1
scaffold_502	AUGUSTUS	exon	25774629	25774736	.	-	.	ID=PMILG00000018926.1-exon8;Parent=PMILG00000018926.1
scaffold_502	AUGUSTUS	exon	25795994	25796089	.	-	.	ID=PMILG00000018926.1-exon9;Parent=PMILG00000018926.1
scaffold_502	AUGUSTUS	exon	25799095	25799104	.	-	.	ID=PMILG00000018926.1-exon10;Parent=PMILG00000018926.1
scaffold_502	AUGUSTUS	CDS	25715839	25716044	.	-	2	ID=PMILG00000018926.1-cds1;Parent=PMILG00000018926.1
scaffold_502	AUGUSTUS	CDS	25726045	25726215	.	-	2	ID=PMILG00000018926.1-cds2;Parent=PMILG00000018926.1
scaffold_502	AUGUSTUS	CDS	25727323	25727480	.	-	1	ID=PMILG00000018926.1-cds3;Parent=PMILG00000018926.1
scaffold_502	AUGUSTUS	CDS	25730394	25730638	.	-	0	ID=PMILG00000018926.1-cds4;Parent=PMILG00000018926.1
scaffold_502	AUGUSTUS	CDS	25731435	25731557	.	-	0	ID=PMILG00000018926.1-cds5;Parent=PMILG00000018926.1
scaffold_502	AUGUSTUS	CDS	25735463	25735652	.	-	1	ID=PMILG00000018926.1-cds6;Parent=PMILG00000018926.1
scaffold_502	AUGUSTUS	CDS	25754699	25755080	.	-	2	ID=PMILG00000018926.1-cds7;Parent=PMILG00000018926.1
scaffold_502	AUGUSTUS	CDS	25774629	25774736	.	-	2	ID=PMILG00000018926.1-cds8;Parent=PMILG00000018926.1
scaffold_502	AUGUSTUS	CDS	25795994	25796089	.	-	2	ID=PMILG00000018926.1-cds9;Parent=PMILG00000018926.1
scaffold_502	AUGUSTUS	CDS	25799095	25799104	.	-	0	ID=PMILG00000018926.1-cds10;Parent=PMILG00000018926.1
scaffold_502	.	gene	25823578	25852173	.	-	.	ID=PMILG00000018927;Name=scaffold_502.g5402.t1
scaffold_502	.	mRNA	25823578	25852173	.	-	.	ID=PMILG00000018927.1;Parent=PMILG00000018927;Name=scaffold_502.g5402.t1
scaffold_502	.	exon	25823578	25824335	.	-	.	ID=PMILG00000018927.1-exon1;Parent=PMILG00000018927.1
scaffold_502	.	exon	25828344	25828577	.	-	.	ID=PMILG00000018927.1-exon2;Parent=PMILG00000018927.1
scaffold_502	.	exon	25837048	25837168	.	-	.	ID=PMILG00000018927.1-exon3;Parent=PMILG00000018927.1
scaffold_502	.	exon	25838289	25838370	.	-	.	ID=PMILG00000018927.1-exon4;Parent=PMILG00000018927.1
scaffold_502	.	exon	25838560	25838730	.	-	.	ID=PMILG00000018927.1-exon5;Parent=PMILG00000018927.1
scaffold_502	.	exon	25838865	25838936	.	-	.	ID=PMILG00000018927.1-exon6;Parent=PMILG00000018927.1
scaffold_502	.	exon	25839179	25839266	.	-	.	ID=PMILG00000018927.1-exon7;Parent=PMILG00000018927.1
scaffold_502	.	exon	25841960	25842049	.	-	.	ID=PMILG00000018927.1-exon8;Parent=PMILG00000018927.1
scaffold_502	.	exon	25842559	25842714	.	-	.	ID=PMILG00000018927.1-exon9;Parent=PMILG00000018927.1
scaffold_502	.	exon	25844254	25844384	.	-	.	ID=PMILG00000018927.1-exon10;Parent=PMILG00000018927.1
scaffold_502	.	exon	25845469	25845656	.	-	.	ID=PMILG00000018927.1-exon11;Parent=PMILG00000018927.1
scaffold_502	.	exon	25847132	25847312	.	-	.	ID=PMILG00000018927.1-exon12;Parent=PMILG00000018927.1
scaffold_502	.	exon	25848703	25848924	.	-	.	ID=PMILG00000018927.1-exon13;Parent=PMILG00000018927.1
scaffold_502	.	exon	25849264	25849326	.	-	.	ID=PMILG00000018927.1-exon14;Parent=PMILG00000018927.1
scaffold_502	.	exon	25849425	25849534	.	-	.	ID=PMILG00000018927.1-exon15;Parent=PMILG00000018927.1
scaffold_502	.	exon	25849661	25849928	.	-	.	ID=PMILG00000018927.1-exon16;Parent=PMILG00000018927.1
scaffold_502	.	exon	25850038	25850331	.	-	.	ID=PMILG00000018927.1-exon17;Parent=PMILG00000018927.1
scaffold_502	.	exon	25851712	25852173	.	-	.	ID=PMILG00000018927.1-exon18;Parent=PMILG00000018927.1
scaffold_502	.	CDS	25824182	25824335	.	-	1	ID=PMILG00000018927.1-cds1;Parent=PMILG00000018927.1
scaffold_502	.	CDS	25828344	25828577	.	-	1	ID=PMILG00000018927.1-cds2;Parent=PMILG00000018927.1
scaffold_502	.	CDS	25837048	25837168	.	-	2	ID=PMILG00000018927.1-cds3;Parent=PMILG00000018927.1
scaffold_502	.	CDS	25838289	25838370	.	-	0	ID=PMILG00000018927.1-cds4;Parent=PMILG00000018927.1
scaffold_502	.	CDS	25838560	25838730	.	-	0	ID=PMILG00000018927.1-cds5;Parent=PMILG00000018927.1
scaffold_502	.	CDS	25838865	25838936	.	-	0	ID=PMILG00000018927.1-cds6;Parent=PMILG00000018927.1
scaffold_502	.	CDS	25839179	25839266	.	-	1	ID=PMILG00000018927.1-cds7;Parent=PMILG00000018927.1
scaffold_502	.	CDS	25841960	25842049	.	-	1	ID=PMILG00000018927.1-cds8;Parent=PMILG00000018927.1
scaffold_502	.	CDS	25842559	25842714	.	-	1	ID=PMILG00000018927.1-cds9;Parent=PMILG00000018927.1
scaffold_502	.	CDS	25844254	25844384	.	-	0	ID=PMILG00000018927.1-cds10;Parent=PMILG00000018927.1
scaffold_502	.	CDS	25845469	25845656	.	-	2	ID=PMILG00000018927.1-cds11;Parent=PMILG00000018927.1
scaffold_502	.	CDS	25847132	25847312	.	-	0	ID=PMILG00000018927.1-cds12;Parent=PMILG00000018927.1
scaffold_502	.	CDS	25848703	25848924	.	-	0	ID=PMILG00000018927.1-cds13;Parent=PMILG00000018927.1
scaffold_502	.	CDS	25849264	25849326	.	-	0	ID=PMILG00000018927.1-cds14;Parent=PMILG00000018927.1
scaffold_502	.	CDS	25849425	25849534	.	-	2	ID=PMILG00000018927.1-cds15;Parent=PMILG00000018927.1
scaffold_502	.	CDS	25849661	25849928	.	-	0	ID=PMILG00000018927.1-cds16;Parent=PMILG00000018927.1
scaffold_502	.	CDS	25850038	25850331	.	-	0	ID=PMILG00000018927.1-cds17;Parent=PMILG00000018927.1
scaffold_502	.	CDS	25851712	25851849	.	-	0	ID=PMILG00000018927.1-cds18;Parent=PMILG00000018927.1
scaffold_502	.	five_prime_UTR	25851850	25852173	.	-	.	ID=PMILG00000018927.1-five_prime_utr1;Parent=PMILG00000018927.1
scaffold_502	.	three_prime_UTR	25823578	25824181	.	-	.	ID=PMILG00000018927.1-three_prime_utr1;Parent=PMILG00000018927.1
scaffold_502	.	gene	25852463	25854875	.	+	.	ID=PMILG00000018928;Name=scaffold_502.g5403.t1
scaffold_502	.	mRNA	25852463	25854875	.	+	.	ID=PMILG00000018928.1;Parent=PMILG00000018928;Name=scaffold_502.g5403.t1
scaffold_502	.	exon	25852463	25852702	.	+	.	ID=PMILG00000018928.1-exon1;Parent=PMILG00000018928.1
scaffold_502	.	exon	25852888	25852969	.	+	.	ID=PMILG00000018928.1-exon2;Parent=PMILG00000018928.1
scaffold_502	.	exon	25853758	25853833	.	+	.	ID=PMILG00000018928.1-exon3;Parent=PMILG00000018928.1
scaffold_502	.	exon	25854022	25854875	.	+	.	ID=PMILG00000018928.1-exon4;Parent=PMILG00000018928.1
scaffold_502	.	CDS	25852558	25852702	.	+	0	ID=PMILG00000018928.1-cds1;Parent=PMILG00000018928.1
scaffold_502	.	CDS	25852888	25852969	.	+	2	ID=PMILG00000018928.1-cds2;Parent=PMILG00000018928.1
scaffold_502	.	CDS	25853758	25853833	.	+	1	ID=PMILG00000018928.1-cds3;Parent=PMILG00000018928.1
scaffold_502	.	CDS	25854022	25854090	.	+	0	ID=PMILG00000018928.1-cds4;Parent=PMILG00000018928.1
scaffold_502	.	five_prime_UTR	25852463	25852557	.	+	.	ID=PMILG00000018928.1-five_prime_utr1;Parent=PMILG00000018928.1
scaffold_502	.	three_prime_UTR	25854091	25854875	.	+	.	ID=PMILG00000018928.1-three_prime_utr1;Parent=PMILG00000018928.1
scaffold_502	.	gene	25855500	25923225	.	+	.	ID=PMILG00000018929;Name=MERGED: scaffold_502.g5404.t1
scaffold_502	.	mRNA	25855500	25923225	.	+	.	ID=PMILG00000018929.1;Parent=PMILG00000018929;Name=MERGED: scaffold_502.g5404.t1
scaffold_502	.	exon	25855500	25855995	.	+	.	ID=PMILG00000018929.1-exon1;Parent=PMILG00000018929.1
scaffold_502	.	exon	25904922	25905039	.	+	.	ID=PMILG00000018929.1-exon2;Parent=PMILG00000018929.1
scaffold_502	.	exon	25909662	25909795	.	+	.	ID=PMILG00000018929.1-exon3;Parent=PMILG00000018929.1
scaffold_502	.	exon	25912161	25912261	.	+	.	ID=PMILG00000018929.1-exon4;Parent=PMILG00000018929.1
scaffold_502	.	exon	25912398	25912504	.	+	.	ID=PMILG00000018929.1-exon5;Parent=PMILG00000018929.1
scaffold_502	.	exon	25913265	25913444	.	+	.	ID=PMILG00000018929.1-exon6;Parent=PMILG00000018929.1
scaffold_502	.	exon	25913936	25914060	.	+	.	ID=PMILG00000018929.1-exon7;Parent=PMILG00000018929.1
scaffold_502	.	exon	25922179	25923225	.	+	.	ID=PMILG00000018929.1-exon8;Parent=PMILG00000018929.1
scaffold_502	.	CDS	25855687	25855995	.	+	0	ID=PMILG00000018929.1-cds1;Parent=PMILG00000018929.1
scaffold_502	.	CDS	25904922	25905039	.	+	0	ID=PMILG00000018929.1-cds2;Parent=PMILG00000018929.1
scaffold_502	.	CDS	25909662	25909795	.	+	2	ID=PMILG00000018929.1-cds3;Parent=PMILG00000018929.1
scaffold_502	.	CDS	25912161	25912261	.	+	0	ID=PMILG00000018929.1-cds4;Parent=PMILG00000018929.1
scaffold_502	.	CDS	25912398	25912504	.	+	1	ID=PMILG00000018929.1-cds5;Parent=PMILG00000018929.1
scaffold_502	.	CDS	25913265	25913444	.	+	2	ID=PMILG00000018929.1-cds6;Parent=PMILG00000018929.1
scaffold_502	.	CDS	25913936	25914060	.	+	2	ID=PMILG00000018929.1-cds7;Parent=PMILG00000018929.1
scaffold_502	.	CDS	25922179	25922361	.	+	0	ID=PMILG00000018929.1-cds8;Parent=PMILG00000018929.1
scaffold_502	.	five_prime_UTR	25855500	25855686	.	+	.	ID=PMILG00000018929.1-five_prime_utr1;Parent=PMILG00000018929.1
scaffold_502	.	three_prime_UTR	25922362	25923225	.	+	.	ID=PMILG00000018929.1-three_prime_utr1;Parent=PMILG00000018929.1
scaffold_502	.	gene	25923844	25925844	.	-	.	ID=PMILG00000018930;Name=scaffold_502.g5406.t1
scaffold_502	.	mRNA	25923844	25925844	.	-	.	ID=PMILG00000018930.1;Parent=PMILG00000018930;Name=scaffold_502.g5406.t1
scaffold_502	.	exon	25923844	25924522	.	-	.	ID=PMILG00000018930.1-exon1;Parent=PMILG00000018930.1
scaffold_502	.	exon	25924623	25924784	.	-	.	ID=PMILG00000018930.1-exon2;Parent=PMILG00000018930.1
scaffold_502	.	exon	25924865	25925109	.	-	.	ID=PMILG00000018930.1-exon3;Parent=PMILG00000018930.1
scaffold_502	.	exon	25925458	25925844	.	-	.	ID=PMILG00000018930.1-exon4;Parent=PMILG00000018930.1
scaffold_502	.	CDS	25923924	25924522	.	-	2	ID=PMILG00000018930.1-cds1;Parent=PMILG00000018930.1
scaffold_502	.	CDS	25924623	25924784	.	-	2	ID=PMILG00000018930.1-cds2;Parent=PMILG00000018930.1
scaffold_502	.	CDS	25924865	25925109	.	-	1	ID=PMILG00000018930.1-cds3;Parent=PMILG00000018930.1
scaffold_502	.	CDS	25925458	25925828	.	-	0	ID=PMILG00000018930.1-cds4;Parent=PMILG00000018930.1
scaffold_502	.	five_prime_UTR	25925829	25925844	.	-	.	ID=PMILG00000018930.1-five_prime_utr1;Parent=PMILG00000018930.1
scaffold_502	.	three_prime_UTR	25923844	25923923	.	-	.	ID=PMILG00000018930.1-three_prime_utr1;Parent=PMILG00000018930.1
scaffold_502	.	gene	25926393	25929564	.	+	.	ID=PMILG00000018931;Name=scaffold_502.g5407.t1
scaffold_502	.	mRNA	25926393	25929564	.	+	.	ID=PMILG00000018931.1;Parent=PMILG00000018931;Name=scaffold_502.g5407.t1
scaffold_502	.	exon	25926393	25926524	.	+	.	ID=PMILG00000018931.1-exon1;Parent=PMILG00000018931.1
scaffold_502	.	exon	25926707	25926756	.	+	.	ID=PMILG00000018931.1-exon2;Parent=PMILG00000018931.1
scaffold_502	.	exon	25926864	25926984	.	+	.	ID=PMILG00000018931.1-exon3;Parent=PMILG00000018931.1
scaffold_502	.	exon	25927079	25927223	.	+	.	ID=PMILG00000018931.1-exon4;Parent=PMILG00000018931.1
scaffold_502	.	exon	25928092	25928228	.	+	.	ID=PMILG00000018931.1-exon5;Parent=PMILG00000018931.1
scaffold_502	.	exon	25928317	25928403	.	+	.	ID=PMILG00000018931.1-exon6;Parent=PMILG00000018931.1
scaffold_502	.	exon	25928485	25928598	.	+	.	ID=PMILG00000018931.1-exon7;Parent=PMILG00000018931.1
scaffold_502	.	exon	25928673	25928759	.	+	.	ID=PMILG00000018931.1-exon8;Parent=PMILG00000018931.1
scaffold_502	.	exon	25928844	25929564	.	+	.	ID=PMILG00000018931.1-exon9;Parent=PMILG00000018931.1
scaffold_502	.	CDS	25926435	25926524	.	+	0	ID=PMILG00000018931.1-cds1;Parent=PMILG00000018931.1
scaffold_502	.	CDS	25926707	25926756	.	+	0	ID=PMILG00000018931.1-cds2;Parent=PMILG00000018931.1
scaffold_502	.	CDS	25926864	25926984	.	+	1	ID=PMILG00000018931.1-cds3;Parent=PMILG00000018931.1
scaffold_502	.	CDS	25927079	25927223	.	+	0	ID=PMILG00000018931.1-cds4;Parent=PMILG00000018931.1
scaffold_502	.	CDS	25928092	25928228	.	+	2	ID=PMILG00000018931.1-cds5;Parent=PMILG00000018931.1
scaffold_502	.	CDS	25928317	25928403	.	+	0	ID=PMILG00000018931.1-cds6;Parent=PMILG00000018931.1
scaffold_502	.	CDS	25928485	25928598	.	+	0	ID=PMILG00000018931.1-cds7;Parent=PMILG00000018931.1
scaffold_502	.	CDS	25928673	25928759	.	+	0	ID=PMILG00000018931.1-cds8;Parent=PMILG00000018931.1
scaffold_502	.	CDS	25928844	25928909	.	+	0	ID=PMILG00000018931.1-cds9;Parent=PMILG00000018931.1
scaffold_502	.	five_prime_UTR	25926393	25926434	.	+	.	ID=PMILG00000018931.1-five_prime_utr1;Parent=PMILG00000018931.1
scaffold_502	.	three_prime_UTR	25928910	25929564	.	+	.	ID=PMILG00000018931.1-three_prime_utr1;Parent=PMILG00000018931.1
scaffold_502	AUGUSTUS	gene	25930515	25949019	.	+	.	ID=PMILG00000018932;Name=scaffold_502.g5408.t1
scaffold_502	AUGUSTUS	mRNA	25930515	25949019	.	+	.	ID=PMILG00000018932.1;Parent=PMILG00000018932;Name=scaffold_502.g5408.t1
scaffold_502	AUGUSTUS	exon	25930515	25930585	.	+	.	ID=PMILG00000018932.1-exon1;Parent=PMILG00000018932.1
scaffold_502	AUGUSTUS	exon	25930738	25930864	.	+	.	ID=PMILG00000018932.1-exon2;Parent=PMILG00000018932.1
scaffold_502	AUGUSTUS	exon	25931052	25931101	.	+	.	ID=PMILG00000018932.1-exon3;Parent=PMILG00000018932.1
scaffold_502	AUGUSTUS	exon	25931235	25931379	.	+	.	ID=PMILG00000018932.1-exon4;Parent=PMILG00000018932.1
scaffold_502	AUGUSTUS	exon	25931462	25931580	.	+	.	ID=PMILG00000018932.1-exon5;Parent=PMILG00000018932.1
scaffold_502	AUGUSTUS	exon	25931697	25931757	.	+	.	ID=PMILG00000018932.1-exon6;Parent=PMILG00000018932.1
scaffold_502	AUGUSTUS	exon	25931831	25932014	.	+	.	ID=PMILG00000018932.1-exon7;Parent=PMILG00000018932.1
scaffold_502	AUGUSTUS	exon	25933058	25933181	.	+	.	ID=PMILG00000018932.1-exon8;Parent=PMILG00000018932.1
scaffold_502	AUGUSTUS	exon	25933298	25933422	.	+	.	ID=PMILG00000018932.1-exon9;Parent=PMILG00000018932.1
scaffold_502	AUGUSTUS	exon	25933545	25933612	.	+	.	ID=PMILG00000018932.1-exon10;Parent=PMILG00000018932.1
scaffold_502	AUGUSTUS	exon	25933713	25933801	.	+	.	ID=PMILG00000018932.1-exon11;Parent=PMILG00000018932.1
scaffold_502	AUGUSTUS	exon	25934323	25934477	.	+	.	ID=PMILG00000018932.1-exon12;Parent=PMILG00000018932.1
scaffold_502	AUGUSTUS	exon	25934914	25935107	.	+	.	ID=PMILG00000018932.1-exon13;Parent=PMILG00000018932.1
scaffold_502	AUGUSTUS	exon	25935246	25935543	.	+	.	ID=PMILG00000018932.1-exon14;Parent=PMILG00000018932.1
scaffold_502	AUGUSTUS	exon	25936409	25936614	.	+	.	ID=PMILG00000018932.1-exon15;Parent=PMILG00000018932.1
scaffold_502	AUGUSTUS	exon	25936693	25937743	.	+	.	ID=PMILG00000018932.1-exon16;Parent=PMILG00000018932.1
scaffold_502	AUGUSTUS	exon	25937877	25938068	.	+	.	ID=PMILG00000018932.1-exon17;Parent=PMILG00000018932.1
scaffold_502	AUGUSTUS	exon	25938488	25938690	.	+	.	ID=PMILG00000018932.1-exon18;Parent=PMILG00000018932.1
scaffold_502	AUGUSTUS	exon	25938945	25939063	.	+	.	ID=PMILG00000018932.1-exon19;Parent=PMILG00000018932.1
scaffold_502	AUGUSTUS	exon	25939144	25939367	.	+	.	ID=PMILG00000018932.1-exon20;Parent=PMILG00000018932.1
scaffold_502	AUGUSTUS	exon	25939482	25939672	.	+	.	ID=PMILG00000018932.1-exon21;Parent=PMILG00000018932.1
scaffold_502	AUGUSTUS	exon	25939849	25939948	.	+	.	ID=PMILG00000018932.1-exon22;Parent=PMILG00000018932.1
scaffold_502	AUGUSTUS	exon	25940044	25940243	.	+	.	ID=PMILG00000018932.1-exon23;Parent=PMILG00000018932.1
scaffold_502	AUGUSTUS	exon	25940331	25940628	.	+	.	ID=PMILG00000018932.1-exon24;Parent=PMILG00000018932.1
scaffold_502	AUGUSTUS	exon	25940716	25940873	.	+	.	ID=PMILG00000018932.1-exon25;Parent=PMILG00000018932.1
scaffold_502	AUGUSTUS	exon	25941492	25941698	.	+	.	ID=PMILG00000018932.1-exon26;Parent=PMILG00000018932.1
scaffold_502	AUGUSTUS	exon	25941981	25942080	.	+	.	ID=PMILG00000018932.1-exon27;Parent=PMILG00000018932.1
scaffold_502	AUGUSTUS	exon	25942189	25942371	.	+	.	ID=PMILG00000018932.1-exon28;Parent=PMILG00000018932.1
scaffold_502	AUGUSTUS	exon	25943423	25943544	.	+	.	ID=PMILG00000018932.1-exon29;Parent=PMILG00000018932.1
scaffold_502	AUGUSTUS	exon	25943648	25943803	.	+	.	ID=PMILG00000018932.1-exon30;Parent=PMILG00000018932.1
scaffold_502	AUGUSTUS	exon	25943890	25944011	.	+	.	ID=PMILG00000018932.1-exon31;Parent=PMILG00000018932.1
scaffold_502	AUGUSTUS	exon	25944099	25944279	.	+	.	ID=PMILG00000018932.1-exon32;Parent=PMILG00000018932.1
scaffold_502	AUGUSTUS	exon	25944790	25944876	.	+	.	ID=PMILG00000018932.1-exon33;Parent=PMILG00000018932.1
scaffold_502	AUGUSTUS	exon	25945724	25945834	.	+	.	ID=PMILG00000018932.1-exon34;Parent=PMILG00000018932.1
scaffold_502	AUGUSTUS	exon	25945916	25946051	.	+	.	ID=PMILG00000018932.1-exon35;Parent=PMILG00000018932.1
scaffold_502	AUGUSTUS	exon	25946373	25946497	.	+	.	ID=PMILG00000018932.1-exon36;Parent=PMILG00000018932.1
scaffold_502	AUGUSTUS	exon	25946581	25946682	.	+	.	ID=PMILG00000018932.1-exon37;Parent=PMILG00000018932.1
scaffold_502	AUGUSTUS	exon	25948513	25948647	.	+	.	ID=PMILG00000018932.1-exon38;Parent=PMILG00000018932.1
scaffold_502	AUGUSTUS	exon	25948834	25949019	.	+	.	ID=PMILG00000018932.1-exon39;Parent=PMILG00000018932.1
scaffold_502	AUGUSTUS	CDS	25930515	25930585	.	+	0	ID=PMILG00000018932.1-cds1;Parent=PMILG00000018932.1
scaffold_502	AUGUSTUS	CDS	25930738	25930864	.	+	1	ID=PMILG00000018932.1-cds2;Parent=PMILG00000018932.1
scaffold_502	AUGUSTUS	CDS	25931052	25931101	.	+	0	ID=PMILG00000018932.1-cds3;Parent=PMILG00000018932.1
scaffold_502	AUGUSTUS	CDS	25931235	25931379	.	+	1	ID=PMILG00000018932.1-cds4;Parent=PMILG00000018932.1
scaffold_502	AUGUSTUS	CDS	25931462	25931580	.	+	0	ID=PMILG00000018932.1-cds5;Parent=PMILG00000018932.1
scaffold_502	AUGUSTUS	CDS	25931697	25931757	.	+	1	ID=PMILG00000018932.1-cds6;Parent=PMILG00000018932.1
scaffold_502	AUGUSTUS	CDS	25931831	25932014	.	+	0	ID=PMILG00000018932.1-cds7;Parent=PMILG00000018932.1
scaffold_502	AUGUSTUS	CDS	25933058	25933181	.	+	2	ID=PMILG00000018932.1-cds8;Parent=PMILG00000018932.1
scaffold_502	AUGUSTUS	CDS	25933298	25933422	.	+	1	ID=PMILG00000018932.1-cds9;Parent=PMILG00000018932.1
scaffold_502	AUGUSTUS	CDS	25933545	25933612	.	+	2	ID=PMILG00000018932.1-cds10;Parent=PMILG00000018932.1
scaffold_502	AUGUSTUS	CDS	25933713	25933801	.	+	0	ID=PMILG00000018932.1-cds11;Parent=PMILG00000018932.1
scaffold_502	AUGUSTUS	CDS	25934323	25934477	.	+	1	ID=PMILG00000018932.1-cds12;Parent=PMILG00000018932.1
scaffold_502	AUGUSTUS	CDS	25934914	25935107	.	+	2	ID=PMILG00000018932.1-cds13;Parent=PMILG00000018932.1
scaffold_502	AUGUSTUS	CDS	25935246	25935543	.	+	0	ID=PMILG00000018932.1-cds14;Parent=PMILG00000018932.1
scaffold_502	AUGUSTUS	CDS	25936409	25936614	.	+	2	ID=PMILG00000018932.1-cds15;Parent=PMILG00000018932.1
scaffold_502	AUGUSTUS	CDS	25936693	25937743	.	+	0	ID=PMILG00000018932.1-cds16;Parent=PMILG00000018932.1
scaffold_502	AUGUSTUS	CDS	25937877	25938068	.	+	2	ID=PMILG00000018932.1-cds17;Parent=PMILG00000018932.1
scaffold_502	AUGUSTUS	CDS	25938488	25938690	.	+	2	ID=PMILG00000018932.1-cds18;Parent=PMILG00000018932.1
scaffold_502	AUGUSTUS	CDS	25938945	25939063	.	+	0	ID=PMILG00000018932.1-cds19;Parent=PMILG00000018932.1
scaffold_502	AUGUSTUS	CDS	25939144	25939367	.	+	1	ID=PMILG00000018932.1-cds20;Parent=PMILG00000018932.1
scaffold_502	AUGUSTUS	CDS	25939482	25939672	.	+	2	ID=PMILG00000018932.1-cds21;Parent=PMILG00000018932.1
scaffold_502	AUGUSTUS	CDS	25939849	25939948	.	+	0	ID=PMILG00000018932.1-cds22;Parent=PMILG00000018932.1
scaffold_502	AUGUSTUS	CDS	25940044	25940243	.	+	2	ID=PMILG00000018932.1-cds23;Parent=PMILG00000018932.1
scaffold_502	AUGUSTUS	CDS	25940331	25940628	.	+	0	ID=PMILG00000018932.1-cds24;Parent=PMILG00000018932.1
scaffold_502	AUGUSTUS	CDS	25940716	25940873	.	+	2	ID=PMILG00000018932.1-cds25;Parent=PMILG00000018932.1
scaffold_502	AUGUSTUS	CDS	25941492	25941698	.	+	0	ID=PMILG00000018932.1-cds26;Parent=PMILG00000018932.1
scaffold_502	AUGUSTUS	CDS	25941981	25942080	.	+	0	ID=PMILG00000018932.1-cds27;Parent=PMILG00000018932.1
scaffold_502	AUGUSTUS	CDS	25942189	25942371	.	+	2	ID=PMILG00000018932.1-cds28;Parent=PMILG00000018932.1
scaffold_502	AUGUSTUS	CDS	25943423	25943544	.	+	2	ID=PMILG00000018932.1-cds29;Parent=PMILG00000018932.1
scaffold_502	AUGUSTUS	CDS	25943648	25943803	.	+	0	ID=PMILG00000018932.1-cds30;Parent=PMILG00000018932.1
scaffold_502	AUGUSTUS	CDS	25943890	25944011	.	+	0	ID=PMILG00000018932.1-cds31;Parent=PMILG00000018932.1
scaffold_502	AUGUSTUS	CDS	25944099	25944279	.	+	1	ID=PMILG00000018932.1-cds32;Parent=PMILG00000018932.1
scaffold_502	AUGUSTUS	CDS	25944790	25944876	.	+	0	ID=PMILG00000018932.1-cds33;Parent=PMILG00000018932.1
scaffold_502	AUGUSTUS	CDS	25945724	25945834	.	+	0	ID=PMILG00000018932.1-cds34;Parent=PMILG00000018932.1
scaffold_502	AUGUSTUS	CDS	25945916	25946051	.	+	0	ID=PMILG00000018932.1-cds35;Parent=PMILG00000018932.1
scaffold_502	AUGUSTUS	CDS	25946373	25946497	.	+	2	ID=PMILG00000018932.1-cds36;Parent=PMILG00000018932.1
scaffold_502	AUGUSTUS	CDS	25946581	25946682	.	+	0	ID=PMILG00000018932.1-cds37;Parent=PMILG00000018932.1
scaffold_502	AUGUSTUS	CDS	25948513	25948647	.	+	0	ID=PMILG00000018932.1-cds38;Parent=PMILG00000018932.1
scaffold_502	AUGUSTUS	CDS	25948834	25949019	.	+	0	ID=PMILG00000018932.1-cds39;Parent=PMILG00000018932.1
scaffold_502	AUGUSTUS	gene	25951160	25961636	.	+	.	ID=PMILG00000018933;Name=scaffold_502.g5409.t1
scaffold_502	AUGUSTUS	mRNA	25951160	25961636	.	+	.	ID=PMILG00000018933.1;Parent=PMILG00000018933;Name=scaffold_502.g5409.t1
scaffold_502	AUGUSTUS	exon	25951160	25951167	.	+	.	ID=PMILG00000018933.1-exon1;Parent=PMILG00000018933.1
scaffold_502	AUGUSTUS	exon	25951634	25951802	.	+	.	ID=PMILG00000018933.1-exon2;Parent=PMILG00000018933.1
scaffold_502	AUGUSTUS	exon	25952174	25952275	.	+	.	ID=PMILG00000018933.1-exon3;Parent=PMILG00000018933.1
scaffold_502	AUGUSTUS	exon	25952346	25952414	.	+	.	ID=PMILG00000018933.1-exon4;Parent=PMILG00000018933.1
scaffold_502	AUGUSTUS	exon	25953424	25953493	.	+	.	ID=PMILG00000018933.1-exon5;Parent=PMILG00000018933.1
scaffold_502	AUGUSTUS	exon	25953977	25954084	.	+	.	ID=PMILG00000018933.1-exon6;Parent=PMILG00000018933.1
scaffold_502	AUGUSTUS	exon	25954278	25954318	.	+	.	ID=PMILG00000018933.1-exon7;Parent=PMILG00000018933.1
scaffold_502	AUGUSTUS	exon	25954409	25954436	.	+	.	ID=PMILG00000018933.1-exon8;Parent=PMILG00000018933.1
scaffold_502	AUGUSTUS	exon	25954631	25954762	.	+	.	ID=PMILG00000018933.1-exon9;Parent=PMILG00000018933.1
scaffold_502	AUGUSTUS	exon	25955010	25955098	.	+	.	ID=PMILG00000018933.1-exon10;Parent=PMILG00000018933.1
scaffold_502	AUGUSTUS	exon	25955179	25955293	.	+	.	ID=PMILG00000018933.1-exon11;Parent=PMILG00000018933.1
scaffold_502	AUGUSTUS	exon	25955369	25955375	.	+	.	ID=PMILG00000018933.1-exon12;Parent=PMILG00000018933.1
scaffold_502	AUGUSTUS	exon	25959230	25959366	.	+	.	ID=PMILG00000018933.1-exon13;Parent=PMILG00000018933.1
scaffold_502	AUGUSTUS	exon	25959513	25959724	.	+	.	ID=PMILG00000018933.1-exon14;Parent=PMILG00000018933.1
scaffold_502	AUGUSTUS	exon	25959921	25959975	.	+	.	ID=PMILG00000018933.1-exon15;Parent=PMILG00000018933.1
scaffold_502	AUGUSTUS	exon	25960070	25960230	.	+	.	ID=PMILG00000018933.1-exon16;Parent=PMILG00000018933.1
scaffold_502	AUGUSTUS	exon	25960315	25960398	.	+	.	ID=PMILG00000018933.1-exon17;Parent=PMILG00000018933.1
scaffold_502	AUGUSTUS	exon	25960514	25960688	.	+	.	ID=PMILG00000018933.1-exon18;Parent=PMILG00000018933.1
scaffold_502	AUGUSTUS	exon	25961210	25961433	.	+	.	ID=PMILG00000018933.1-exon19;Parent=PMILG00000018933.1
scaffold_502	AUGUSTUS	exon	25961544	25961636	.	+	.	ID=PMILG00000018933.1-exon20;Parent=PMILG00000018933.1
scaffold_502	AUGUSTUS	CDS	25951160	25951167	.	+	0	ID=PMILG00000018933.1-cds1;Parent=PMILG00000018933.1
scaffold_502	AUGUSTUS	CDS	25951634	25951802	.	+	1	ID=PMILG00000018933.1-cds2;Parent=PMILG00000018933.1
scaffold_502	AUGUSTUS	CDS	25952174	25952275	.	+	0	ID=PMILG00000018933.1-cds3;Parent=PMILG00000018933.1
scaffold_502	AUGUSTUS	CDS	25952346	25952414	.	+	0	ID=PMILG00000018933.1-cds4;Parent=PMILG00000018933.1
scaffold_502	AUGUSTUS	CDS	25953424	25953493	.	+	0	ID=PMILG00000018933.1-cds5;Parent=PMILG00000018933.1
scaffold_502	AUGUSTUS	CDS	25953977	25954084	.	+	2	ID=PMILG00000018933.1-cds6;Parent=PMILG00000018933.1
scaffold_502	AUGUSTUS	CDS	25954278	25954318	.	+	2	ID=PMILG00000018933.1-cds7;Parent=PMILG00000018933.1
scaffold_502	AUGUSTUS	CDS	25954409	25954436	.	+	0	ID=PMILG00000018933.1-cds8;Parent=PMILG00000018933.1
scaffold_502	AUGUSTUS	CDS	25954631	25954762	.	+	2	ID=PMILG00000018933.1-cds9;Parent=PMILG00000018933.1
scaffold_502	AUGUSTUS	CDS	25955010	25955098	.	+	2	ID=PMILG00000018933.1-cds10;Parent=PMILG00000018933.1
scaffold_502	AUGUSTUS	CDS	25955179	25955293	.	+	0	ID=PMILG00000018933.1-cds11;Parent=PMILG00000018933.1
scaffold_502	AUGUSTUS	CDS	25955369	25955375	.	+	2	ID=PMILG00000018933.1-cds12;Parent=PMILG00000018933.1
scaffold_502	AUGUSTUS	CDS	25959230	25959366	.	+	1	ID=PMILG00000018933.1-cds13;Parent=PMILG00000018933.1
scaffold_502	AUGUSTUS	CDS	25959513	25959724	.	+	2	ID=PMILG00000018933.1-cds14;Parent=PMILG00000018933.1
scaffold_502	AUGUSTUS	CDS	25959921	25959975	.	+	0	ID=PMILG00000018933.1-cds15;Parent=PMILG00000018933.1
scaffold_502	AUGUSTUS	CDS	25960070	25960230	.	+	2	ID=PMILG00000018933.1-cds16;Parent=PMILG00000018933.1
scaffold_502	AUGUSTUS	CDS	25960315	25960398	.	+	0	ID=PMILG00000018933.1-cds17;Parent=PMILG00000018933.1
scaffold_502	AUGUSTUS	CDS	25960514	25960688	.	+	0	ID=PMILG00000018933.1-cds18;Parent=PMILG00000018933.1
scaffold_502	AUGUSTUS	CDS	25961210	25961433	.	+	2	ID=PMILG00000018933.1-cds19;Parent=PMILG00000018933.1
scaffold_502	AUGUSTUS	CDS	25961544	25961636	.	+	0	ID=PMILG00000018933.1-cds20;Parent=PMILG00000018933.1
scaffold_502	AUGUSTUS	gene	25961824	25964380	.	+	.	ID=PMILG00000018934;Name=scaffold_502.g5410.t1
scaffold_502	AUGUSTUS	mRNA	25961824	25964380	.	+	.	ID=PMILG00000018934.1;Parent=PMILG00000018934;Name=scaffold_502.g5410.t1
scaffold_502	AUGUSTUS	exon	25961824	25961833	.	+	.	ID=PMILG00000018934.1-exon1;Parent=PMILG00000018934.1
scaffold_502	AUGUSTUS	exon	25964184	25964380	.	+	.	ID=PMILG00000018934.1-exon2;Parent=PMILG00000018934.1
scaffold_502	AUGUSTUS	CDS	25961824	25961833	.	+	0	ID=PMILG00000018934.1-cds1;Parent=PMILG00000018934.1
scaffold_502	AUGUSTUS	CDS	25964184	25964380	.	+	2	ID=PMILG00000018934.1-cds2;Parent=PMILG00000018934.1
scaffold_502	AUGUSTUS	gene	25964850	25967567	.	+	.	ID=PMILG00000018935;Name=scaffold_502.g5411.t1
scaffold_502	AUGUSTUS	mRNA	25964850	25967567	.	+	.	ID=PMILG00000018935.1;Parent=PMILG00000018935;Name=scaffold_502.g5411.t1
scaffold_502	AUGUSTUS	exon	25964850	25964853	.	+	.	ID=PMILG00000018935.1-exon1;Parent=PMILG00000018935.1
scaffold_502	AUGUSTUS	exon	25964957	25965135	.	+	.	ID=PMILG00000018935.1-exon2;Parent=PMILG00000018935.1
scaffold_502	AUGUSTUS	exon	25966991	25967191	.	+	.	ID=PMILG00000018935.1-exon3;Parent=PMILG00000018935.1
scaffold_502	AUGUSTUS	exon	25967370	25967567	.	+	.	ID=PMILG00000018935.1-exon4;Parent=PMILG00000018935.1
scaffold_502	AUGUSTUS	CDS	25964850	25964853	.	+	0	ID=PMILG00000018935.1-cds1;Parent=PMILG00000018935.1
scaffold_502	AUGUSTUS	CDS	25964957	25965135	.	+	2	ID=PMILG00000018935.1-cds2;Parent=PMILG00000018935.1
scaffold_502	AUGUSTUS	CDS	25966991	25967191	.	+	0	ID=PMILG00000018935.1-cds3;Parent=PMILG00000018935.1
scaffold_502	AUGUSTUS	CDS	25967370	25967567	.	+	0	ID=PMILG00000018935.1-cds4;Parent=PMILG00000018935.1
scaffold_502	AUGUSTUS	gene	25968177	25971492	.	+	.	ID=PMILG00000018936;Name=scaffold_502.g5412.t1
scaffold_502	AUGUSTUS	mRNA	25968177	25971492	.	+	.	ID=PMILG00000018936.1;Parent=PMILG00000018936;Name=scaffold_502.g5412.t1
scaffold_502	AUGUSTUS	exon	25968177	25968179	.	+	.	ID=PMILG00000018936.1-exon1;Parent=PMILG00000018936.1
scaffold_502	AUGUSTUS	exon	25970210	25970365	.	+	.	ID=PMILG00000018936.1-exon2;Parent=PMILG00000018936.1
scaffold_502	AUGUSTUS	exon	25971355	25971492	.	+	.	ID=PMILG00000018936.1-exon3;Parent=PMILG00000018936.1
scaffold_502	AUGUSTUS	CDS	25968177	25968179	.	+	0	ID=PMILG00000018936.1-cds1;Parent=PMILG00000018936.1
scaffold_502	AUGUSTUS	CDS	25970210	25970365	.	+	0	ID=PMILG00000018936.1-cds2;Parent=PMILG00000018936.1
scaffold_502	AUGUSTUS	CDS	25971355	25971492	.	+	0	ID=PMILG00000018936.1-cds3;Parent=PMILG00000018936.1
scaffold_502	.	gene	26009728	26085175	.	+	.	ID=PMILG00000018937;Name=scaffold_502.g5413.t1
scaffold_502	.	mRNA	26009728	26085175	.	+	.	ID=PMILG00000018937.1;Parent=PMILG00000018937;Name=scaffold_502.g5413.t1
scaffold_502	.	exon	26009728	26010107	.	+	.	ID=PMILG00000018937.1-exon1;Parent=PMILG00000018937.1
scaffold_502	.	exon	26011947	26012146	.	+	.	ID=PMILG00000018937.1-exon2;Parent=PMILG00000018937.1
scaffold_502	.	exon	26012470	26012737	.	+	.	ID=PMILG00000018937.1-exon3;Parent=PMILG00000018937.1
scaffold_502	.	exon	26012832	26013055	.	+	.	ID=PMILG00000018937.1-exon4;Parent=PMILG00000018937.1
scaffold_502	.	exon	26019908	26020062	.	+	.	ID=PMILG00000018937.1-exon5;Parent=PMILG00000018937.1
scaffold_502	.	exon	26020436	26020455	.	+	.	ID=PMILG00000018937.1-exon6;Parent=PMILG00000018937.1
scaffold_502	.	exon	26021316	26021479	.	+	.	ID=PMILG00000018937.1-exon7;Parent=PMILG00000018937.1
scaffold_502	.	exon	26021565	26021747	.	+	.	ID=PMILG00000018937.1-exon8;Parent=PMILG00000018937.1
scaffold_502	.	exon	26022190	26022337	.	+	.	ID=PMILG00000018937.1-exon9;Parent=PMILG00000018937.1
scaffold_502	.	exon	26025075	26025159	.	+	.	ID=PMILG00000018937.1-exon10;Parent=PMILG00000018937.1
scaffold_502	.	exon	26043437	26043591	.	+	.	ID=PMILG00000018937.1-exon11;Parent=PMILG00000018937.1
scaffold_502	.	exon	26049977	26050017	.	+	.	ID=PMILG00000018937.1-exon12;Parent=PMILG00000018937.1
scaffold_502	.	exon	26052013	26052149	.	+	.	ID=PMILG00000018937.1-exon13;Parent=PMILG00000018937.1
scaffold_502	.	exon	26052557	26052684	.	+	.	ID=PMILG00000018937.1-exon14;Parent=PMILG00000018937.1
scaffold_502	.	exon	26054788	26054893	.	+	.	ID=PMILG00000018937.1-exon15;Parent=PMILG00000018937.1
scaffold_502	.	exon	26054999	26055110	.	+	.	ID=PMILG00000018937.1-exon16;Parent=PMILG00000018937.1
scaffold_502	.	exon	26056127	26056558	.	+	.	ID=PMILG00000018937.1-exon17;Parent=PMILG00000018937.1
scaffold_502	.	exon	26058342	26058617	.	+	.	ID=PMILG00000018937.1-exon18;Parent=PMILG00000018937.1
scaffold_502	.	exon	26059933	26060010	.	+	.	ID=PMILG00000018937.1-exon19;Parent=PMILG00000018937.1
scaffold_502	.	exon	26060162	26060358	.	+	.	ID=PMILG00000018937.1-exon20;Parent=PMILG00000018937.1
scaffold_502	.	exon	26061556	26061807	.	+	.	ID=PMILG00000018937.1-exon21;Parent=PMILG00000018937.1
scaffold_502	.	exon	26061892	26062031	.	+	.	ID=PMILG00000018937.1-exon22;Parent=PMILG00000018937.1
scaffold_502	.	exon	26064249	26064367	.	+	.	ID=PMILG00000018937.1-exon23;Parent=PMILG00000018937.1
scaffold_502	.	exon	26065691	26065753	.	+	.	ID=PMILG00000018937.1-exon24;Parent=PMILG00000018937.1
scaffold_502	.	exon	26067387	26068340	.	+	.	ID=PMILG00000018937.1-exon25;Parent=PMILG00000018937.1
scaffold_502	.	exon	26073505	26074056	.	+	.	ID=PMILG00000018937.1-exon26;Parent=PMILG00000018937.1
scaffold_502	.	exon	26075139	26075302	.	+	.	ID=PMILG00000018937.1-exon27;Parent=PMILG00000018937.1
scaffold_502	.	exon	26075467	26075520	.	+	.	ID=PMILG00000018937.1-exon28;Parent=PMILG00000018937.1
scaffold_502	.	exon	26076065	26076161	.	+	.	ID=PMILG00000018937.1-exon29;Parent=PMILG00000018937.1
scaffold_502	.	exon	26076542	26076690	.	+	.	ID=PMILG00000018937.1-exon30;Parent=PMILG00000018937.1
scaffold_502	.	exon	26077568	26077678	.	+	.	ID=PMILG00000018937.1-exon31;Parent=PMILG00000018937.1
scaffold_502	.	exon	26084106	26085175	.	+	.	ID=PMILG00000018937.1-exon32;Parent=PMILG00000018937.1
scaffold_502	.	CDS	26009728	26010107	.	+	0	ID=PMILG00000018937.1-cds1;Parent=PMILG00000018937.1
scaffold_502	.	CDS	26011947	26012146	.	+	1	ID=PMILG00000018937.1-cds2;Parent=PMILG00000018937.1
scaffold_502	.	CDS	26012470	26012737	.	+	2	ID=PMILG00000018937.1-cds3;Parent=PMILG00000018937.1
scaffold_502	.	CDS	26012832	26013055	.	+	1	ID=PMILG00000018937.1-cds4;Parent=PMILG00000018937.1
scaffold_502	.	CDS	26019908	26020062	.	+	2	ID=PMILG00000018937.1-cds5;Parent=PMILG00000018937.1
scaffold_502	.	CDS	26020436	26020455	.	+	0	ID=PMILG00000018937.1-cds6;Parent=PMILG00000018937.1
scaffold_502	.	CDS	26021316	26021479	.	+	1	ID=PMILG00000018937.1-cds7;Parent=PMILG00000018937.1
scaffold_502	.	CDS	26021565	26021747	.	+	2	ID=PMILG00000018937.1-cds8;Parent=PMILG00000018937.1
scaffold_502	.	CDS	26022190	26022337	.	+	2	ID=PMILG00000018937.1-cds9;Parent=PMILG00000018937.1
scaffold_502	.	CDS	26025075	26025159	.	+	1	ID=PMILG00000018937.1-cds10;Parent=PMILG00000018937.1
scaffold_502	.	CDS	26043437	26043591	.	+	0	ID=PMILG00000018937.1-cds11;Parent=PMILG00000018937.1
scaffold_502	.	CDS	26049977	26050017	.	+	1	ID=PMILG00000018937.1-cds12;Parent=PMILG00000018937.1
scaffold_502	.	CDS	26052013	26052149	.	+	2	ID=PMILG00000018937.1-cds13;Parent=PMILG00000018937.1
scaffold_502	.	CDS	26052557	26052684	.	+	0	ID=PMILG00000018937.1-cds14;Parent=PMILG00000018937.1
scaffold_502	.	CDS	26054788	26054893	.	+	1	ID=PMILG00000018937.1-cds15;Parent=PMILG00000018937.1
scaffold_502	.	CDS	26054999	26055110	.	+	0	ID=PMILG00000018937.1-cds16;Parent=PMILG00000018937.1
scaffold_502	.	CDS	26056127	26056558	.	+	2	ID=PMILG00000018937.1-cds17;Parent=PMILG00000018937.1
scaffold_502	.	CDS	26058342	26058617	.	+	2	ID=PMILG00000018937.1-cds18;Parent=PMILG00000018937.1
scaffold_502	.	CDS	26059933	26060010	.	+	2	ID=PMILG00000018937.1-cds19;Parent=PMILG00000018937.1
scaffold_502	.	CDS	26060162	26060358	.	+	2	ID=PMILG00000018937.1-cds20;Parent=PMILG00000018937.1
scaffold_502	.	CDS	26061556	26061807	.	+	0	ID=PMILG00000018937.1-cds21;Parent=PMILG00000018937.1
scaffold_502	.	CDS	26061892	26062031	.	+	0	ID=PMILG00000018937.1-cds22;Parent=PMILG00000018937.1
scaffold_502	.	CDS	26064249	26064367	.	+	1	ID=PMILG00000018937.1-cds23;Parent=PMILG00000018937.1
scaffold_502	.	CDS	26065691	26065753	.	+	2	ID=PMILG00000018937.1-cds24;Parent=PMILG00000018937.1
scaffold_502	.	CDS	26067387	26068340	.	+	2	ID=PMILG00000018937.1-cds25;Parent=PMILG00000018937.1
scaffold_502	.	CDS	26073505	26074056	.	+	2	ID=PMILG00000018937.1-cds26;Parent=PMILG00000018937.1
scaffold_502	.	CDS	26075139	26075302	.	+	2	ID=PMILG00000018937.1-cds27;Parent=PMILG00000018937.1
scaffold_502	.	CDS	26075467	26075520	.	+	0	ID=PMILG00000018937.1-cds28;Parent=PMILG00000018937.1
scaffold_502	.	CDS	26076065	26076161	.	+	0	ID=PMILG00000018937.1-cds29;Parent=PMILG00000018937.1
scaffold_502	.	CDS	26076542	26076690	.	+	2	ID=PMILG00000018937.1-cds30;Parent=PMILG00000018937.1
scaffold_502	.	CDS	26077568	26077678	.	+	0	ID=PMILG00000018937.1-cds31;Parent=PMILG00000018937.1
scaffold_502	.	CDS	26084106	26084237	.	+	0	ID=PMILG00000018937.1-cds32;Parent=PMILG00000018937.1
scaffold_502	.	three_prime_UTR	26084238	26085175	.	+	.	ID=PMILG00000018937.1-three_prime_utr1;Parent=PMILG00000018937.1
scaffold_502	AUGUSTUS	gene	26142466	26143092	.	-	.	ID=PMILG00000018938;Name=scaffold_502.g5414.t1
scaffold_502	AUGUSTUS	mRNA	26142466	26143092	.	-	.	ID=PMILG00000018938.1;Parent=PMILG00000018938;Name=scaffold_502.g5414.t1
scaffold_502	AUGUSTUS	exon	26142466	26143092	.	-	.	ID=PMILG00000018938.1-exon1;Parent=PMILG00000018938.1
scaffold_502	AUGUSTUS	CDS	26142466	26143092	.	-	0	ID=PMILG00000018938.1-cds1;Parent=PMILG00000018938.1
scaffold_502	.	gene	26159343	26171399	.	-	.	ID=PMILG00000018939;Name=scaffold_502.g5415.t1
scaffold_502	.	mRNA	26159343	26171399	.	-	.	ID=PMILG00000018939.1;Parent=PMILG00000018939;Name=scaffold_502.g5415.t1
scaffold_502	.	exon	26159343	26160051	.	-	.	ID=PMILG00000018939.1-exon1;Parent=PMILG00000018939.1
scaffold_502	.	exon	26161394	26161473	.	-	.	ID=PMILG00000018939.1-exon2;Parent=PMILG00000018939.1
scaffold_502	.	exon	26161835	26161878	.	-	.	ID=PMILG00000018939.1-exon3;Parent=PMILG00000018939.1
scaffold_502	.	exon	26162307	26162439	.	-	.	ID=PMILG00000018939.1-exon4;Parent=PMILG00000018939.1
scaffold_502	.	exon	26162938	26163009	.	-	.	ID=PMILG00000018939.1-exon5;Parent=PMILG00000018939.1
scaffold_502	.	exon	26164427	26164537	.	-	.	ID=PMILG00000018939.1-exon6;Parent=PMILG00000018939.1
scaffold_502	.	exon	26167172	26167215	.	-	.	ID=PMILG00000018939.1-exon7;Parent=PMILG00000018939.1
scaffold_502	.	exon	26168337	26168400	.	-	.	ID=PMILG00000018939.1-exon8;Parent=PMILG00000018939.1
scaffold_502	.	exon	26168507	26168579	.	-	.	ID=PMILG00000018939.1-exon9;Parent=PMILG00000018939.1
scaffold_502	.	exon	26168800	26168888	.	-	.	ID=PMILG00000018939.1-exon10;Parent=PMILG00000018939.1
scaffold_502	.	exon	26169471	26169628	.	-	.	ID=PMILG00000018939.1-exon11;Parent=PMILG00000018939.1
scaffold_502	.	exon	26170370	26170461	.	-	.	ID=PMILG00000018939.1-exon12;Parent=PMILG00000018939.1
scaffold_502	.	exon	26170547	26170606	.	-	.	ID=PMILG00000018939.1-exon13;Parent=PMILG00000018939.1
scaffold_502	.	exon	26170687	26170793	.	-	.	ID=PMILG00000018939.1-exon14;Parent=PMILG00000018939.1
scaffold_502	.	exon	26171308	26171399	.	-	.	ID=PMILG00000018939.1-exon15;Parent=PMILG00000018939.1
scaffold_502	.	CDS	26159866	26160051	.	-	0	ID=PMILG00000018939.1-cds1;Parent=PMILG00000018939.1
scaffold_502	.	CDS	26161394	26161473	.	-	2	ID=PMILG00000018939.1-cds2;Parent=PMILG00000018939.1
scaffold_502	.	CDS	26161835	26161878	.	-	1	ID=PMILG00000018939.1-cds3;Parent=PMILG00000018939.1
scaffold_502	.	CDS	26162307	26162439	.	-	2	ID=PMILG00000018939.1-cds4;Parent=PMILG00000018939.1
scaffold_502	.	CDS	26162938	26163009	.	-	2	ID=PMILG00000018939.1-cds5;Parent=PMILG00000018939.1
scaffold_502	.	CDS	26164427	26164537	.	-	2	ID=PMILG00000018939.1-cds6;Parent=PMILG00000018939.1
scaffold_502	.	CDS	26167172	26167215	.	-	1	ID=PMILG00000018939.1-cds7;Parent=PMILG00000018939.1
scaffold_502	.	CDS	26168337	26168400	.	-	2	ID=PMILG00000018939.1-cds8;Parent=PMILG00000018939.1
scaffold_502	.	CDS	26168507	26168579	.	-	0	ID=PMILG00000018939.1-cds9;Parent=PMILG00000018939.1
scaffold_502	.	CDS	26168800	26168888	.	-	2	ID=PMILG00000018939.1-cds10;Parent=PMILG00000018939.1
scaffold_502	.	CDS	26169471	26169628	.	-	1	ID=PMILG00000018939.1-cds11;Parent=PMILG00000018939.1
scaffold_502	.	CDS	26170370	26170461	.	-	0	ID=PMILG00000018939.1-cds12;Parent=PMILG00000018939.1
scaffold_502	.	CDS	26170547	26170606	.	-	0	ID=PMILG00000018939.1-cds13;Parent=PMILG00000018939.1
scaffold_502	.	CDS	26170687	26170793	.	-	2	ID=PMILG00000018939.1-cds14;Parent=PMILG00000018939.1
scaffold_502	.	CDS	26171308	26171332	.	-	0	ID=PMILG00000018939.1-cds15;Parent=PMILG00000018939.1
scaffold_502	.	five_prime_UTR	26171333	26171399	.	-	.	ID=PMILG00000018939.1-five_prime_utr1;Parent=PMILG00000018939.1
scaffold_502	.	three_prime_UTR	26159343	26159865	.	-	.	ID=PMILG00000018939.1-three_prime_utr1;Parent=PMILG00000018939.1
scaffold_502	.	gene	26217911	26260859	.	-	.	ID=PMILG00000018940;Name=MERGED: scaffold_502.g5416.t1
scaffold_502	.	mRNA	26217911	26260859	.	-	.	ID=PMILG00000018940.1;Parent=PMILG00000018940;Name=MERGED: scaffold_502.g5416.t1
scaffold_502	.	exon	26217911	26221128	.	-	.	ID=PMILG00000018940.1-exon1;Parent=PMILG00000018940.1
scaffold_502	.	exon	26222065	26222220	.	-	.	ID=PMILG00000018940.1-exon2;Parent=PMILG00000018940.1
scaffold_502	.	exon	26223545	26223706	.	-	.	ID=PMILG00000018940.1-exon3;Parent=PMILG00000018940.1
scaffold_502	.	exon	26225060	26225221	.	-	.	ID=PMILG00000018940.1-exon4;Parent=PMILG00000018940.1
scaffold_502	.	exon	26225337	26225441	.	-	.	ID=PMILG00000018940.1-exon5;Parent=PMILG00000018940.1
scaffold_502	.	exon	26230102	26230153	.	-	.	ID=PMILG00000018940.1-exon6;Parent=PMILG00000018940.1
scaffold_502	.	exon	26260334	26260859	.	-	.	ID=PMILG00000018940.1-exon7;Parent=PMILG00000018940.1
scaffold_502	.	CDS	26220496	26221128	.	-	0	ID=PMILG00000018940.1-cds1;Parent=PMILG00000018940.1
scaffold_502	.	CDS	26222065	26222220	.	-	0	ID=PMILG00000018940.1-cds2;Parent=PMILG00000018940.1
scaffold_502	.	CDS	26223545	26223706	.	-	0	ID=PMILG00000018940.1-cds3;Parent=PMILG00000018940.1
scaffold_502	.	CDS	26225060	26225221	.	-	0	ID=PMILG00000018940.1-cds4;Parent=PMILG00000018940.1
scaffold_502	.	CDS	26225337	26225441	.	-	0	ID=PMILG00000018940.1-cds5;Parent=PMILG00000018940.1
scaffold_502	.	CDS	26230102	26230153	.	-	1	ID=PMILG00000018940.1-cds6;Parent=PMILG00000018940.1
scaffold_502	.	CDS	26260334	26260476	.	-	0	ID=PMILG00000018940.1-cds7;Parent=PMILG00000018940.1
scaffold_502	.	five_prime_UTR	26260477	26260859	.	-	.	ID=PMILG00000018940.1-five_prime_utr1;Parent=PMILG00000018940.1
scaffold_502	.	three_prime_UTR	26217911	26220495	.	-	.	ID=PMILG00000018940.1-three_prime_utr1;Parent=PMILG00000018940.1
scaffold_502	AUGUSTUS	gene	26264190	26277679	.	-	.	ID=PMILG00000018941;Name=scaffold_502.g5418.t1
scaffold_502	AUGUSTUS	mRNA	26264190	26277679	.	-	.	ID=PMILG00000018941.1;Parent=PMILG00000018941;Name=scaffold_502.g5418.t1
scaffold_502	AUGUSTUS	exon	26264190	26264218	.	-	.	ID=PMILG00000018941.1-exon1;Parent=PMILG00000018941.1
scaffold_502	AUGUSTUS	exon	26266308	26266466	.	-	.	ID=PMILG00000018941.1-exon2;Parent=PMILG00000018941.1
scaffold_502	AUGUSTUS	exon	26268295	26268447	.	-	.	ID=PMILG00000018941.1-exon3;Parent=PMILG00000018941.1
scaffold_502	AUGUSTUS	exon	26268647	26268810	.	-	.	ID=PMILG00000018941.1-exon4;Parent=PMILG00000018941.1
scaffold_502	AUGUSTUS	exon	26269516	26269666	.	-	.	ID=PMILG00000018941.1-exon5;Parent=PMILG00000018941.1
scaffold_502	AUGUSTUS	exon	26269806	26269923	.	-	.	ID=PMILG00000018941.1-exon6;Parent=PMILG00000018941.1
scaffold_502	AUGUSTUS	exon	26271107	26271183	.	-	.	ID=PMILG00000018941.1-exon7;Parent=PMILG00000018941.1
scaffold_502	AUGUSTUS	exon	26271670	26271817	.	-	.	ID=PMILG00000018941.1-exon8;Parent=PMILG00000018941.1
scaffold_502	AUGUSTUS	exon	26272512	26272696	.	-	.	ID=PMILG00000018941.1-exon9;Parent=PMILG00000018941.1
scaffold_502	AUGUSTUS	exon	26272801	26272880	.	-	.	ID=PMILG00000018941.1-exon10;Parent=PMILG00000018941.1
scaffold_502	AUGUSTUS	exon	26272981	26273189	.	-	.	ID=PMILG00000018941.1-exon11;Parent=PMILG00000018941.1
scaffold_502	AUGUSTUS	exon	26273429	26273560	.	-	.	ID=PMILG00000018941.1-exon12;Parent=PMILG00000018941.1
scaffold_502	AUGUSTUS	exon	26273677	26273909	.	-	.	ID=PMILG00000018941.1-exon13;Parent=PMILG00000018941.1
scaffold_502	AUGUSTUS	exon	26275507	26275712	.	-	.	ID=PMILG00000018941.1-exon14;Parent=PMILG00000018941.1
scaffold_502	AUGUSTUS	exon	26277633	26277679	.	-	.	ID=PMILG00000018941.1-exon15;Parent=PMILG00000018941.1
scaffold_502	AUGUSTUS	CDS	26264190	26264218	.	-	2	ID=PMILG00000018941.1-cds1;Parent=PMILG00000018941.1
scaffold_502	AUGUSTUS	CDS	26266308	26266466	.	-	2	ID=PMILG00000018941.1-cds2;Parent=PMILG00000018941.1
scaffold_502	AUGUSTUS	CDS	26268295	26268447	.	-	2	ID=PMILG00000018941.1-cds3;Parent=PMILG00000018941.1
scaffold_502	AUGUSTUS	CDS	26268647	26268810	.	-	1	ID=PMILG00000018941.1-cds4;Parent=PMILG00000018941.1
scaffold_502	AUGUSTUS	CDS	26269516	26269666	.	-	2	ID=PMILG00000018941.1-cds5;Parent=PMILG00000018941.1
scaffold_502	AUGUSTUS	CDS	26269806	26269923	.	-	0	ID=PMILG00000018941.1-cds6;Parent=PMILG00000018941.1
scaffold_502	AUGUSTUS	CDS	26271107	26271183	.	-	2	ID=PMILG00000018941.1-cds7;Parent=PMILG00000018941.1
scaffold_502	AUGUSTUS	CDS	26271670	26271817	.	-	0	ID=PMILG00000018941.1-cds8;Parent=PMILG00000018941.1
scaffold_502	AUGUSTUS	CDS	26272512	26272696	.	-	2	ID=PMILG00000018941.1-cds9;Parent=PMILG00000018941.1
scaffold_502	AUGUSTUS	CDS	26272801	26272880	.	-	1	ID=PMILG00000018941.1-cds10;Parent=PMILG00000018941.1
scaffold_502	AUGUSTUS	CDS	26272981	26273189	.	-	0	ID=PMILG00000018941.1-cds11;Parent=PMILG00000018941.1
scaffold_502	AUGUSTUS	CDS	26273429	26273560	.	-	0	ID=PMILG00000018941.1-cds12;Parent=PMILG00000018941.1
scaffold_502	AUGUSTUS	CDS	26273677	26273909	.	-	2	ID=PMILG00000018941.1-cds13;Parent=PMILG00000018941.1
scaffold_502	AUGUSTUS	CDS	26275507	26275712	.	-	1	ID=PMILG00000018941.1-cds14;Parent=PMILG00000018941.1
scaffold_502	AUGUSTUS	CDS	26277633	26277679	.	-	0	ID=PMILG00000018941.1-cds15;Parent=PMILG00000018941.1
scaffold_502	.	gene	26287237	26294982	.	+	.	ID=PMILG00000018942;Name=scaffold_502.g5419.t1
scaffold_502	.	mRNA	26287237	26294982	.	+	.	ID=PMILG00000018942.1;Parent=PMILG00000018942;Name=scaffold_502.g5419.t1
scaffold_502	.	exon	26287237	26287720	.	+	.	ID=PMILG00000018942.1-exon1;Parent=PMILG00000018942.1
scaffold_502	.	exon	26288707	26288786	.	+	.	ID=PMILG00000018942.1-exon2;Parent=PMILG00000018942.1
scaffold_502	.	exon	26291958	26292040	.	+	.	ID=PMILG00000018942.1-exon3;Parent=PMILG00000018942.1
scaffold_502	.	exon	26292967	26294982	.	+	.	ID=PMILG00000018942.1-exon4;Parent=PMILG00000018942.1
scaffold_502	.	CDS	26287515	26287720	.	+	0	ID=PMILG00000018942.1-cds1;Parent=PMILG00000018942.1
scaffold_502	.	CDS	26288707	26288786	.	+	1	ID=PMILG00000018942.1-cds2;Parent=PMILG00000018942.1
scaffold_502	.	CDS	26291958	26292040	.	+	2	ID=PMILG00000018942.1-cds3;Parent=PMILG00000018942.1
scaffold_502	.	CDS	26292967	26293371	.	+	0	ID=PMILG00000018942.1-cds4;Parent=PMILG00000018942.1
scaffold_502	.	five_prime_UTR	26287237	26287514	.	+	.	ID=PMILG00000018942.1-five_prime_utr1;Parent=PMILG00000018942.1
scaffold_502	.	three_prime_UTR	26293372	26294982	.	+	.	ID=PMILG00000018942.1-three_prime_utr1;Parent=PMILG00000018942.1
scaffold_502	.	gene	26299158	26305100	.	+	.	ID=PMILG00000018943;Name=scaffold_502.g5420.t1
scaffold_502	.	mRNA	26299158	26305100	.	+	.	ID=PMILG00000018943.1;Parent=PMILG00000018943;Name=scaffold_502.g5420.t1
scaffold_502	.	exon	26299158	26299365	.	+	.	ID=PMILG00000018943.1-exon1;Parent=PMILG00000018943.1
scaffold_502	.	exon	26299577	26299615	.	+	.	ID=PMILG00000018943.1-exon2;Parent=PMILG00000018943.1
scaffold_502	.	exon	26300447	26300563	.	+	.	ID=PMILG00000018943.1-exon3;Parent=PMILG00000018943.1
scaffold_502	.	exon	26300637	26300728	.	+	.	ID=PMILG00000018943.1-exon4;Parent=PMILG00000018943.1
scaffold_502	.	exon	26300811	26300876	.	+	.	ID=PMILG00000018943.1-exon5;Parent=PMILG00000018943.1
scaffold_502	.	exon	26301618	26301719	.	+	.	ID=PMILG00000018943.1-exon6;Parent=PMILG00000018943.1
scaffold_502	.	exon	26301805	26301869	.	+	.	ID=PMILG00000018943.1-exon7;Parent=PMILG00000018943.1
scaffold_502	.	exon	26301959	26302010	.	+	.	ID=PMILG00000018943.1-exon8;Parent=PMILG00000018943.1
scaffold_502	.	exon	26302100	26302181	.	+	.	ID=PMILG00000018943.1-exon9;Parent=PMILG00000018943.1
scaffold_502	.	exon	26302885	26302975	.	+	.	ID=PMILG00000018943.1-exon10;Parent=PMILG00000018943.1
scaffold_502	.	exon	26304104	26304211	.	+	.	ID=PMILG00000018943.1-exon11;Parent=PMILG00000018943.1
scaffold_502	.	exon	26304297	26305100	.	+	.	ID=PMILG00000018943.1-exon12;Parent=PMILG00000018943.1
scaffold_502	.	CDS	26300489	26300563	.	+	0	ID=PMILG00000018943.1-cds1;Parent=PMILG00000018943.1
scaffold_502	.	CDS	26300637	26300728	.	+	0	ID=PMILG00000018943.1-cds2;Parent=PMILG00000018943.1
scaffold_502	.	CDS	26300811	26300876	.	+	1	ID=PMILG00000018943.1-cds3;Parent=PMILG00000018943.1
scaffold_502	.	CDS	26301618	26301719	.	+	1	ID=PMILG00000018943.1-cds4;Parent=PMILG00000018943.1
scaffold_502	.	CDS	26301805	26301869	.	+	1	ID=PMILG00000018943.1-cds5;Parent=PMILG00000018943.1
scaffold_502	.	CDS	26301959	26302010	.	+	2	ID=PMILG00000018943.1-cds6;Parent=PMILG00000018943.1
scaffold_502	.	CDS	26302100	26302181	.	+	1	ID=PMILG00000018943.1-cds7;Parent=PMILG00000018943.1
scaffold_502	.	CDS	26302885	26302975	.	+	0	ID=PMILG00000018943.1-cds8;Parent=PMILG00000018943.1
scaffold_502	.	CDS	26304104	26304211	.	+	2	ID=PMILG00000018943.1-cds9;Parent=PMILG00000018943.1
scaffold_502	.	CDS	26304297	26304367	.	+	2	ID=PMILG00000018943.1-cds10;Parent=PMILG00000018943.1
scaffold_502	.	five_prime_UTR	26299158	26299365	.	+	.	ID=PMILG00000018943.1-five_prime_utr1;Parent=PMILG00000018943.1
scaffold_502	.	five_prime_UTR	26299577	26299615	.	+	.	ID=PMILG00000018943.1-five_prime_utr2;Parent=PMILG00000018943.1
scaffold_502	.	five_prime_UTR	26300447	26300488	.	+	.	ID=PMILG00000018943.1-five_prime_utr3;Parent=PMILG00000018943.1
scaffold_502	.	three_prime_UTR	26304368	26305100	.	+	.	ID=PMILG00000018943.1-three_prime_utr1;Parent=PMILG00000018943.1
scaffold_502	.	gene	26303298	26309873	.	-	.	ID=PMILG00000018944;Name=scaffold_502.g5421.t1
scaffold_502	.	mRNA	26303298	26309873	.	-	.	ID=PMILG00000018944.1;Parent=PMILG00000018944;Name=scaffold_502.g5421.t1
scaffold_502	.	exon	26303298	26305404	.	-	.	ID=PMILG00000018944.1-exon1;Parent=PMILG00000018944.1
scaffold_502	.	exon	26306996	26307091	.	-	.	ID=PMILG00000018944.1-exon2;Parent=PMILG00000018944.1
scaffold_502	.	exon	26308135	26308281	.	-	.	ID=PMILG00000018944.1-exon3;Parent=PMILG00000018944.1
scaffold_502	.	exon	26309432	26309525	.	-	.	ID=PMILG00000018944.1-exon4;Parent=PMILG00000018944.1
scaffold_502	.	exon	26309676	26309873	.	-	.	ID=PMILG00000018944.1-exon5;Parent=PMILG00000018944.1
scaffold_502	.	CDS	26305265	26305404	.	-	2	ID=PMILG00000018944.1-cds1;Parent=PMILG00000018944.1
scaffold_502	.	CDS	26306996	26307091	.	-	2	ID=PMILG00000018944.1-cds2;Parent=PMILG00000018944.1
scaffold_502	.	CDS	26308135	26308281	.	-	2	ID=PMILG00000018944.1-cds3;Parent=PMILG00000018944.1
scaffold_502	.	CDS	26309432	26309525	.	-	0	ID=PMILG00000018944.1-cds4;Parent=PMILG00000018944.1
scaffold_502	.	CDS	26309676	26309798	.	-	0	ID=PMILG00000018944.1-cds5;Parent=PMILG00000018944.1
scaffold_502	.	five_prime_UTR	26309799	26309873	.	-	.	ID=PMILG00000018944.1-five_prime_utr1;Parent=PMILG00000018944.1
scaffold_502	.	three_prime_UTR	26303298	26305264	.	-	.	ID=PMILG00000018944.1-three_prime_utr1;Parent=PMILG00000018944.1
scaffold_502	AUGUSTUS	gene	26316983	26321129	.	+	.	ID=PMILG00000018945;Name=scaffold_502.g5422.t1
scaffold_502	AUGUSTUS	mRNA	26316983	26321129	.	+	.	ID=PMILG00000018945.1;Parent=PMILG00000018945;Name=scaffold_502.g5422.t1
scaffold_502	AUGUSTUS	exon	26316983	26317511	.	+	.	ID=PMILG00000018945.1-exon1;Parent=PMILG00000018945.1
scaffold_502	AUGUSTUS	exon	26317597	26317729	.	+	.	ID=PMILG00000018945.1-exon2;Parent=PMILG00000018945.1
scaffold_502	AUGUSTUS	exon	26318897	26319031	.	+	.	ID=PMILG00000018945.1-exon3;Parent=PMILG00000018945.1
scaffold_502	AUGUSTUS	exon	26319130	26319300	.	+	.	ID=PMILG00000018945.1-exon4;Parent=PMILG00000018945.1
scaffold_502	AUGUSTUS	exon	26321126	26321129	.	+	.	ID=PMILG00000018945.1-exon5;Parent=PMILG00000018945.1
scaffold_502	AUGUSTUS	CDS	26316983	26317511	.	+	0	ID=PMILG00000018945.1-cds1;Parent=PMILG00000018945.1
scaffold_502	AUGUSTUS	CDS	26317597	26317729	.	+	2	ID=PMILG00000018945.1-cds2;Parent=PMILG00000018945.1
scaffold_502	AUGUSTUS	CDS	26318897	26319031	.	+	1	ID=PMILG00000018945.1-cds3;Parent=PMILG00000018945.1
scaffold_502	AUGUSTUS	CDS	26319130	26319300	.	+	1	ID=PMILG00000018945.1-cds4;Parent=PMILG00000018945.1
scaffold_502	AUGUSTUS	CDS	26321126	26321129	.	+	1	ID=PMILG00000018945.1-cds5;Parent=PMILG00000018945.1
scaffold_502	AUGUSTUS	gene	26325670	26331116	.	-	.	ID=PMILG00000018946;Name=scaffold_502.g5423.t1
scaffold_502	AUGUSTUS	mRNA	26325670	26331116	.	-	.	ID=PMILG00000018946.1;Parent=PMILG00000018946;Name=scaffold_502.g5423.t1
scaffold_502	AUGUSTUS	exon	26325670	26325711	.	-	.	ID=PMILG00000018946.1-exon1;Parent=PMILG00000018946.1
scaffold_502	AUGUSTUS	exon	26325831	26325896	.	-	.	ID=PMILG00000018946.1-exon2;Parent=PMILG00000018946.1
scaffold_502	AUGUSTUS	exon	26325972	26326070	.	-	.	ID=PMILG00000018946.1-exon3;Parent=PMILG00000018946.1
scaffold_502	AUGUSTUS	exon	26326699	26326828	.	-	.	ID=PMILG00000018946.1-exon4;Parent=PMILG00000018946.1
scaffold_502	AUGUSTUS	exon	26327228	26327322	.	-	.	ID=PMILG00000018946.1-exon5;Parent=PMILG00000018946.1
scaffold_502	AUGUSTUS	exon	26327714	26327923	.	-	.	ID=PMILG00000018946.1-exon6;Parent=PMILG00000018946.1
scaffold_502	AUGUSTUS	exon	26330985	26331116	.	-	.	ID=PMILG00000018946.1-exon7;Parent=PMILG00000018946.1
scaffold_502	AUGUSTUS	CDS	26325670	26325711	.	-	0	ID=PMILG00000018946.1-cds1;Parent=PMILG00000018946.1
scaffold_502	AUGUSTUS	CDS	26325831	26325896	.	-	0	ID=PMILG00000018946.1-cds2;Parent=PMILG00000018946.1
scaffold_502	AUGUSTUS	CDS	26325972	26326070	.	-	0	ID=PMILG00000018946.1-cds3;Parent=PMILG00000018946.1
scaffold_502	AUGUSTUS	CDS	26326699	26326828	.	-	1	ID=PMILG00000018946.1-cds4;Parent=PMILG00000018946.1
scaffold_502	AUGUSTUS	CDS	26327228	26327322	.	-	0	ID=PMILG00000018946.1-cds5;Parent=PMILG00000018946.1
scaffold_502	AUGUSTUS	CDS	26327714	26327923	.	-	0	ID=PMILG00000018946.1-cds6;Parent=PMILG00000018946.1
scaffold_502	AUGUSTUS	CDS	26330985	26331116	.	-	0	ID=PMILG00000018946.1-cds7;Parent=PMILG00000018946.1
scaffold_502	AUGUSTUS	gene	26331221	26353733	.	-	.	ID=PMILG00000018947;Name=scaffold_502.g5424.t1
scaffold_502	AUGUSTUS	mRNA	26331221	26353733	.	-	.	ID=PMILG00000018947.1;Parent=PMILG00000018947;Name=scaffold_502.g5424.t1
scaffold_502	AUGUSTUS	exon	26331221	26331245	.	-	.	ID=PMILG00000018947.1-exon1;Parent=PMILG00000018947.1
scaffold_502	AUGUSTUS	exon	26338401	26338523	.	-	.	ID=PMILG00000018947.1-exon2;Parent=PMILG00000018947.1
scaffold_502	AUGUSTUS	exon	26340208	26340338	.	-	.	ID=PMILG00000018947.1-exon3;Parent=PMILG00000018947.1
scaffold_502	AUGUSTUS	exon	26351057	26351294	.	-	.	ID=PMILG00000018947.1-exon4;Parent=PMILG00000018947.1
scaffold_502	AUGUSTUS	exon	26353034	26353164	.	-	.	ID=PMILG00000018947.1-exon5;Parent=PMILG00000018947.1
scaffold_502	AUGUSTUS	exon	26353731	26353733	.	-	.	ID=PMILG00000018947.1-exon6;Parent=PMILG00000018947.1
scaffold_502	AUGUSTUS	CDS	26331221	26331245	.	-	1	ID=PMILG00000018947.1-cds1;Parent=PMILG00000018947.1
scaffold_502	AUGUSTUS	CDS	26338401	26338523	.	-	1	ID=PMILG00000018947.1-cds2;Parent=PMILG00000018947.1
scaffold_502	AUGUSTUS	CDS	26340208	26340338	.	-	0	ID=PMILG00000018947.1-cds3;Parent=PMILG00000018947.1
scaffold_502	AUGUSTUS	CDS	26351057	26351294	.	-	1	ID=PMILG00000018947.1-cds4;Parent=PMILG00000018947.1
scaffold_502	AUGUSTUS	CDS	26353034	26353164	.	-	0	ID=PMILG00000018947.1-cds5;Parent=PMILG00000018947.1
scaffold_502	AUGUSTUS	CDS	26353731	26353733	.	-	0	ID=PMILG00000018947.1-cds6;Parent=PMILG00000018947.1
scaffold_502	AUGUSTUS	gene	26362608	26366371	.	+	.	ID=PMILG00000018948;Name=scaffold_502.g5425.t1
scaffold_502	AUGUSTUS	mRNA	26362608	26366371	.	+	.	ID=PMILG00000018948.1;Parent=PMILG00000018948;Name=scaffold_502.g5425.t1
scaffold_502	AUGUSTUS	exon	26362608	26362680	.	+	.	ID=PMILG00000018948.1-exon1;Parent=PMILG00000018948.1
scaffold_502	AUGUSTUS	exon	26362772	26362936	.	+	.	ID=PMILG00000018948.1-exon2;Parent=PMILG00000018948.1
scaffold_502	AUGUSTUS	exon	26363838	26363983	.	+	.	ID=PMILG00000018948.1-exon3;Parent=PMILG00000018948.1
scaffold_502	AUGUSTUS	exon	26364080	26364172	.	+	.	ID=PMILG00000018948.1-exon4;Parent=PMILG00000018948.1
scaffold_502	AUGUSTUS	exon	26364256	26364322	.	+	.	ID=PMILG00000018948.1-exon5;Parent=PMILG00000018948.1
scaffold_502	AUGUSTUS	exon	26364596	26364759	.	+	.	ID=PMILG00000018948.1-exon6;Parent=PMILG00000018948.1
scaffold_502	AUGUSTUS	exon	26366186	26366371	.	+	.	ID=PMILG00000018948.1-exon7;Parent=PMILG00000018948.1
scaffold_502	AUGUSTUS	CDS	26362608	26362680	.	+	0	ID=PMILG00000018948.1-cds1;Parent=PMILG00000018948.1
scaffold_502	AUGUSTUS	CDS	26362772	26362936	.	+	2	ID=PMILG00000018948.1-cds2;Parent=PMILG00000018948.1
scaffold_502	AUGUSTUS	CDS	26363838	26363983	.	+	2	ID=PMILG00000018948.1-cds3;Parent=PMILG00000018948.1
scaffold_502	AUGUSTUS	CDS	26364080	26364172	.	+	0	ID=PMILG00000018948.1-cds4;Parent=PMILG00000018948.1
scaffold_502	AUGUSTUS	CDS	26364256	26364322	.	+	0	ID=PMILG00000018948.1-cds5;Parent=PMILG00000018948.1
scaffold_502	AUGUSTUS	CDS	26364596	26364759	.	+	2	ID=PMILG00000018948.1-cds6;Parent=PMILG00000018948.1
scaffold_502	AUGUSTUS	CDS	26366186	26366371	.	+	0	ID=PMILG00000018948.1-cds7;Parent=PMILG00000018948.1
scaffold_502	AUGUSTUS	gene	26370802	26372284	.	-	.	ID=PMILG00000018949;Name=scaffold_502.g5426.t1
scaffold_502	AUGUSTUS	mRNA	26370802	26372284	.	-	.	ID=PMILG00000018949.1;Parent=PMILG00000018949;Name=scaffold_502.g5426.t1
scaffold_502	AUGUSTUS	exon	26370802	26370867	.	-	.	ID=PMILG00000018949.1-exon1;Parent=PMILG00000018949.1
scaffold_502	AUGUSTUS	exon	26370966	26371037	.	-	.	ID=PMILG00000018949.1-exon2;Parent=PMILG00000018949.1
scaffold_502	AUGUSTUS	exon	26371195	26371322	.	-	.	ID=PMILG00000018949.1-exon3;Parent=PMILG00000018949.1
scaffold_502	AUGUSTUS	exon	26371704	26371860	.	-	.	ID=PMILG00000018949.1-exon4;Parent=PMILG00000018949.1
scaffold_502	AUGUSTUS	exon	26372222	26372284	.	-	.	ID=PMILG00000018949.1-exon5;Parent=PMILG00000018949.1
scaffold_502	AUGUSTUS	CDS	26370802	26370867	.	-	0	ID=PMILG00000018949.1-cds1;Parent=PMILG00000018949.1
scaffold_502	AUGUSTUS	CDS	26370966	26371037	.	-	0	ID=PMILG00000018949.1-cds2;Parent=PMILG00000018949.1
scaffold_502	AUGUSTUS	CDS	26371195	26371322	.	-	2	ID=PMILG00000018949.1-cds3;Parent=PMILG00000018949.1
scaffold_502	AUGUSTUS	CDS	26371704	26371860	.	-	0	ID=PMILG00000018949.1-cds4;Parent=PMILG00000018949.1
scaffold_502	AUGUSTUS	CDS	26372222	26372284	.	-	0	ID=PMILG00000018949.1-cds5;Parent=PMILG00000018949.1
scaffold_502	.	gene	26377599	26382149	.	+	.	ID=PMILG00000018950;Name=scaffold_502.g5427.t1
scaffold_502	.	mRNA	26377599	26382149	.	+	.	ID=PMILG00000018950.1;Parent=PMILG00000018950;Name=scaffold_502.g5427.t1
scaffold_502	.	exon	26377599	26377832	.	+	.	ID=PMILG00000018950.1-exon1;Parent=PMILG00000018950.1
scaffold_502	.	exon	26380806	26382149	.	+	.	ID=PMILG00000018950.1-exon2;Parent=PMILG00000018950.1
scaffold_502	.	CDS	26377746	26377832	.	+	0	ID=PMILG00000018950.1-cds1;Parent=PMILG00000018950.1
scaffold_502	.	CDS	26380806	26381462	.	+	0	ID=PMILG00000018950.1-cds2;Parent=PMILG00000018950.1
scaffold_502	.	five_prime_UTR	26377599	26377745	.	+	.	ID=PMILG00000018950.1-five_prime_utr1;Parent=PMILG00000018950.1
scaffold_502	.	three_prime_UTR	26381463	26382149	.	+	.	ID=PMILG00000018950.1-three_prime_utr1;Parent=PMILG00000018950.1
scaffold_502	AUGUSTUS	gene	26395570	26397435	.	-	.	ID=PMILG00000018951;Name=scaffold_502.g5428.t1
scaffold_502	AUGUSTUS	mRNA	26395570	26397435	.	-	.	ID=PMILG00000018951.1;Parent=PMILG00000018951;Name=scaffold_502.g5428.t1
scaffold_502	AUGUSTUS	exon	26395570	26395672	.	-	.	ID=PMILG00000018951.1-exon1;Parent=PMILG00000018951.1
scaffold_502	AUGUSTUS	exon	26395946	26395996	.	-	.	ID=PMILG00000018951.1-exon2;Parent=PMILG00000018951.1
scaffold_502	AUGUSTUS	exon	26397377	26397435	.	-	.	ID=PMILG00000018951.1-exon3;Parent=PMILG00000018951.1
scaffold_502	AUGUSTUS	CDS	26395570	26395672	.	-	1	ID=PMILG00000018951.1-cds1;Parent=PMILG00000018951.1
scaffold_502	AUGUSTUS	CDS	26395946	26395996	.	-	1	ID=PMILG00000018951.1-cds2;Parent=PMILG00000018951.1
scaffold_502	AUGUSTUS	CDS	26397377	26397435	.	-	0	ID=PMILG00000018951.1-cds3;Parent=PMILG00000018951.1
scaffold_502	AUGUSTUS	gene	26398793	26404344	.	-	.	ID=PMILG00000018952;Name=scaffold_502.g5429.t1
scaffold_502	AUGUSTUS	mRNA	26398793	26404344	.	-	.	ID=PMILG00000018952.1;Parent=PMILG00000018952;Name=scaffold_502.g5429.t1
scaffold_502	AUGUSTUS	exon	26398793	26398900	.	-	.	ID=PMILG00000018952.1-exon1;Parent=PMILG00000018952.1
scaffold_502	AUGUSTUS	exon	26399470	26399598	.	-	.	ID=PMILG00000018952.1-exon2;Parent=PMILG00000018952.1
scaffold_502	AUGUSTUS	exon	26399698	26399785	.	-	.	ID=PMILG00000018952.1-exon3;Parent=PMILG00000018952.1
scaffold_502	AUGUSTUS	exon	26401549	26401622	.	-	.	ID=PMILG00000018952.1-exon4;Parent=PMILG00000018952.1
scaffold_502	AUGUSTUS	exon	26401883	26401936	.	-	.	ID=PMILG00000018952.1-exon5;Parent=PMILG00000018952.1
scaffold_502	AUGUSTUS	exon	26402117	26402316	.	-	.	ID=PMILG00000018952.1-exon6;Parent=PMILG00000018952.1
scaffold_502	AUGUSTUS	exon	26402560	26402817	.	-	.	ID=PMILG00000018952.1-exon7;Parent=PMILG00000018952.1
scaffold_502	AUGUSTUS	exon	26402877	26402913	.	-	.	ID=PMILG00000018952.1-exon8;Parent=PMILG00000018952.1
scaffold_502	AUGUSTUS	exon	26403411	26403520	.	-	.	ID=PMILG00000018952.1-exon9;Parent=PMILG00000018952.1
scaffold_502	AUGUSTUS	exon	26403974	26404025	.	-	.	ID=PMILG00000018952.1-exon10;Parent=PMILG00000018952.1
scaffold_502	AUGUSTUS	exon	26404108	26404161	.	-	.	ID=PMILG00000018952.1-exon11;Parent=PMILG00000018952.1
scaffold_502	AUGUSTUS	exon	26404261	26404344	.	-	.	ID=PMILG00000018952.1-exon12;Parent=PMILG00000018952.1
scaffold_502	AUGUSTUS	CDS	26398793	26398900	.	-	0	ID=PMILG00000018952.1-cds1;Parent=PMILG00000018952.1
scaffold_502	AUGUSTUS	CDS	26399470	26399598	.	-	0	ID=PMILG00000018952.1-cds2;Parent=PMILG00000018952.1
scaffold_502	AUGUSTUS	CDS	26399698	26399785	.	-	1	ID=PMILG00000018952.1-cds3;Parent=PMILG00000018952.1
scaffold_502	AUGUSTUS	CDS	26401549	26401622	.	-	0	ID=PMILG00000018952.1-cds4;Parent=PMILG00000018952.1
scaffold_502	AUGUSTUS	CDS	26401883	26401936	.	-	0	ID=PMILG00000018952.1-cds5;Parent=PMILG00000018952.1
scaffold_502	AUGUSTUS	CDS	26402117	26402316	.	-	2	ID=PMILG00000018952.1-cds6;Parent=PMILG00000018952.1
scaffold_502	AUGUSTUS	CDS	26402560	26402817	.	-	2	ID=PMILG00000018952.1-cds7;Parent=PMILG00000018952.1
scaffold_502	AUGUSTUS	CDS	26402877	26402913	.	-	0	ID=PMILG00000018952.1-cds8;Parent=PMILG00000018952.1
scaffold_502	AUGUSTUS	CDS	26403411	26403520	.	-	2	ID=PMILG00000018952.1-cds9;Parent=PMILG00000018952.1
scaffold_502	AUGUSTUS	CDS	26403974	26404025	.	-	0	ID=PMILG00000018952.1-cds10;Parent=PMILG00000018952.1
scaffold_502	AUGUSTUS	CDS	26404108	26404161	.	-	0	ID=PMILG00000018952.1-cds11;Parent=PMILG00000018952.1
scaffold_502	AUGUSTUS	CDS	26404261	26404344	.	-	0	ID=PMILG00000018952.1-cds12;Parent=PMILG00000018952.1
scaffold_502	AUGUSTUS	gene	26404383	26404619	.	-	.	ID=PMILG00000018953;Name=scaffold_502.g5430.t1
scaffold_502	AUGUSTUS	mRNA	26404383	26404619	.	-	.	ID=PMILG00000018953.1;Parent=PMILG00000018953;Name=scaffold_502.g5430.t1
scaffold_502	AUGUSTUS	exon	26404383	26404619	.	-	.	ID=PMILG00000018953.1-exon1;Parent=PMILG00000018953.1
scaffold_502	AUGUSTUS	CDS	26404383	26404619	.	-	0	ID=PMILG00000018953.1-cds1;Parent=PMILG00000018953.1
scaffold_502	AUGUSTUS	gene	26407966	26408420	.	+	.	ID=PMILG00000018954;Name=scaffold_502.g5431.t1
scaffold_502	AUGUSTUS	mRNA	26407966	26408420	.	+	.	ID=PMILG00000018954.1;Parent=PMILG00000018954;Name=scaffold_502.g5431.t1
scaffold_502	AUGUSTUS	exon	26407966	26408067	.	+	.	ID=PMILG00000018954.1-exon1;Parent=PMILG00000018954.1
scaffold_502	AUGUSTUS	exon	26408238	26408420	.	+	.	ID=PMILG00000018954.1-exon2;Parent=PMILG00000018954.1
scaffold_502	AUGUSTUS	CDS	26407966	26408067	.	+	0	ID=PMILG00000018954.1-cds1;Parent=PMILG00000018954.1
scaffold_502	AUGUSTUS	CDS	26408238	26408420	.	+	0	ID=PMILG00000018954.1-cds2;Parent=PMILG00000018954.1
scaffold_502	.	gene	26412201	26419612	.	-	.	ID=PMILG00000018955;Name=scaffold_502.g5432.t1
scaffold_502	.	mRNA	26412201	26419612	.	-	.	ID=PMILG00000018955.1;Parent=PMILG00000018955;Name=scaffold_502.g5432.t1
scaffold_502	.	exon	26412201	26414647	.	-	.	ID=PMILG00000018955.1-exon1;Parent=PMILG00000018955.1
scaffold_502	.	exon	26414734	26414914	.	-	.	ID=PMILG00000018955.1-exon2;Parent=PMILG00000018955.1
scaffold_502	.	exon	26415024	26415125	.	-	.	ID=PMILG00000018955.1-exon3;Parent=PMILG00000018955.1
scaffold_502	.	exon	26416254	26416457	.	-	.	ID=PMILG00000018955.1-exon4;Parent=PMILG00000018955.1
scaffold_502	.	exon	26417805	26418012	.	-	.	ID=PMILG00000018955.1-exon5;Parent=PMILG00000018955.1
scaffold_502	.	exon	26419163	26419612	.	-	.	ID=PMILG00000018955.1-exon6;Parent=PMILG00000018955.1
scaffold_502	.	CDS	26414533	26414647	.	-	1	ID=PMILG00000018955.1-cds1;Parent=PMILG00000018955.1
scaffold_502	.	CDS	26414734	26414914	.	-	2	ID=PMILG00000018955.1-cds2;Parent=PMILG00000018955.1
scaffold_502	.	CDS	26415024	26415125	.	-	2	ID=PMILG00000018955.1-cds3;Parent=PMILG00000018955.1
scaffold_502	.	CDS	26416254	26416457	.	-	2	ID=PMILG00000018955.1-cds4;Parent=PMILG00000018955.1
scaffold_502	.	CDS	26417805	26418012	.	-	0	ID=PMILG00000018955.1-cds5;Parent=PMILG00000018955.1
scaffold_502	.	CDS	26419163	26419288	.	-	0	ID=PMILG00000018955.1-cds6;Parent=PMILG00000018955.1
scaffold_502	.	five_prime_UTR	26419289	26419612	.	-	.	ID=PMILG00000018955.1-five_prime_utr1;Parent=PMILG00000018955.1
scaffold_502	.	three_prime_UTR	26412201	26414532	.	-	.	ID=PMILG00000018955.1-three_prime_utr1;Parent=PMILG00000018955.1
scaffold_502	AUGUSTUS	gene	26420236	26441180	.	-	.	ID=PMILG00000018956;Name=scaffold_502.g5433.t1
scaffold_502	AUGUSTUS	mRNA	26420236	26441180	.	-	.	ID=PMILG00000018956.1;Parent=PMILG00000018956;Name=scaffold_502.g5433.t1
scaffold_502	AUGUSTUS	exon	26420236	26420373	.	-	.	ID=PMILG00000018956.1-exon1;Parent=PMILG00000018956.1
scaffold_502	AUGUSTUS	exon	26425128	26425243	.	-	.	ID=PMILG00000018956.1-exon2;Parent=PMILG00000018956.1
scaffold_502	AUGUSTUS	exon	26428149	26428213	.	-	.	ID=PMILG00000018956.1-exon3;Parent=PMILG00000018956.1
scaffold_502	AUGUSTUS	exon	26428320	26428458	.	-	.	ID=PMILG00000018956.1-exon4;Parent=PMILG00000018956.1
scaffold_502	AUGUSTUS	exon	26430339	26430607	.	-	.	ID=PMILG00000018956.1-exon5;Parent=PMILG00000018956.1
scaffold_502	AUGUSTUS	exon	26431248	26431383	.	-	.	ID=PMILG00000018956.1-exon6;Parent=PMILG00000018956.1
scaffold_502	AUGUSTUS	exon	26431469	26431641	.	-	.	ID=PMILG00000018956.1-exon7;Parent=PMILG00000018956.1
scaffold_502	AUGUSTUS	exon	26433291	26433474	.	-	.	ID=PMILG00000018956.1-exon8;Parent=PMILG00000018956.1
scaffold_502	AUGUSTUS	exon	26433575	26433758	.	-	.	ID=PMILG00000018956.1-exon9;Parent=PMILG00000018956.1
scaffold_502	AUGUSTUS	exon	26436075	26436206	.	-	.	ID=PMILG00000018956.1-exon10;Parent=PMILG00000018956.1
scaffold_502	AUGUSTUS	exon	26436642	26436760	.	-	.	ID=PMILG00000018956.1-exon11;Parent=PMILG00000018956.1
scaffold_502	AUGUSTUS	exon	26436851	26436963	.	-	.	ID=PMILG00000018956.1-exon12;Parent=PMILG00000018956.1
scaffold_502	AUGUSTUS	exon	26437630	26437730	.	-	.	ID=PMILG00000018956.1-exon13;Parent=PMILG00000018956.1
scaffold_502	AUGUSTUS	exon	26437843	26437990	.	-	.	ID=PMILG00000018956.1-exon14;Parent=PMILG00000018956.1
scaffold_502	AUGUSTUS	exon	26438081	26438233	.	-	.	ID=PMILG00000018956.1-exon15;Parent=PMILG00000018956.1
scaffold_502	AUGUSTUS	exon	26438868	26439040	.	-	.	ID=PMILG00000018956.1-exon16;Parent=PMILG00000018956.1
scaffold_502	AUGUSTUS	exon	26439550	26439707	.	-	.	ID=PMILG00000018956.1-exon17;Parent=PMILG00000018956.1
scaffold_502	AUGUSTUS	exon	26441129	26441180	.	-	.	ID=PMILG00000018956.1-exon18;Parent=PMILG00000018956.1
scaffold_502	AUGUSTUS	CDS	26420236	26420373	.	-	0	ID=PMILG00000018956.1-cds1;Parent=PMILG00000018956.1
scaffold_502	AUGUSTUS	CDS	26425128	26425243	.	-	2	ID=PMILG00000018956.1-cds2;Parent=PMILG00000018956.1
scaffold_502	AUGUSTUS	CDS	26428149	26428213	.	-	1	ID=PMILG00000018956.1-cds3;Parent=PMILG00000018956.1
scaffold_502	AUGUSTUS	CDS	26428320	26428458	.	-	2	ID=PMILG00000018956.1-cds4;Parent=PMILG00000018956.1
scaffold_502	AUGUSTUS	CDS	26430339	26430607	.	-	1	ID=PMILG00000018956.1-cds5;Parent=PMILG00000018956.1
scaffold_502	AUGUSTUS	CDS	26431248	26431383	.	-	2	ID=PMILG00000018956.1-cds6;Parent=PMILG00000018956.1
scaffold_502	AUGUSTUS	CDS	26431469	26431641	.	-	1	ID=PMILG00000018956.1-cds7;Parent=PMILG00000018956.1
scaffold_502	AUGUSTUS	CDS	26433291	26433474	.	-	2	ID=PMILG00000018956.1-cds8;Parent=PMILG00000018956.1
scaffold_502	AUGUSTUS	CDS	26433575	26433758	.	-	0	ID=PMILG00000018956.1-cds9;Parent=PMILG00000018956.1
scaffold_502	AUGUSTUS	CDS	26436075	26436206	.	-	0	ID=PMILG00000018956.1-cds10;Parent=PMILG00000018956.1
scaffold_502	AUGUSTUS	CDS	26436642	26436760	.	-	2	ID=PMILG00000018956.1-cds11;Parent=PMILG00000018956.1
scaffold_502	AUGUSTUS	CDS	26436851	26436963	.	-	1	ID=PMILG00000018956.1-cds12;Parent=PMILG00000018956.1
scaffold_502	AUGUSTUS	CDS	26437630	26437730	.	-	0	ID=PMILG00000018956.1-cds13;Parent=PMILG00000018956.1
scaffold_502	AUGUSTUS	CDS	26437843	26437990	.	-	1	ID=PMILG00000018956.1-cds14;Parent=PMILG00000018956.1
scaffold_502	AUGUSTUS	CDS	26438081	26438233	.	-	1	ID=PMILG00000018956.1-cds15;Parent=PMILG00000018956.1
scaffold_502	AUGUSTUS	CDS	26438868	26439040	.	-	0	ID=PMILG00000018956.1-cds16;Parent=PMILG00000018956.1
scaffold_502	AUGUSTUS	CDS	26439550	26439707	.	-	2	ID=PMILG00000018956.1-cds17;Parent=PMILG00000018956.1
scaffold_502	AUGUSTUS	CDS	26441129	26441180	.	-	0	ID=PMILG00000018956.1-cds18;Parent=PMILG00000018956.1
scaffold_502	AUGUSTUS	gene	26444207	26459343	.	-	.	ID=PMILG00000018957;Name=scaffold_502.g5434.t1
scaffold_502	AUGUSTUS	mRNA	26444207	26459343	.	-	.	ID=PMILG00000018957.1;Parent=PMILG00000018957;Name=scaffold_502.g5434.t1
scaffold_502	AUGUSTUS	exon	26444207	26444277	.	-	.	ID=PMILG00000018957.1-exon1;Parent=PMILG00000018957.1
scaffold_502	AUGUSTUS	exon	26444740	26444836	.	-	.	ID=PMILG00000018957.1-exon2;Parent=PMILG00000018957.1
scaffold_502	AUGUSTUS	exon	26446295	26446363	.	-	.	ID=PMILG00000018957.1-exon3;Parent=PMILG00000018957.1
scaffold_502	AUGUSTUS	exon	26447251	26447313	.	-	.	ID=PMILG00000018957.1-exon4;Parent=PMILG00000018957.1
scaffold_502	AUGUSTUS	exon	26447430	26447589	.	-	.	ID=PMILG00000018957.1-exon5;Parent=PMILG00000018957.1
scaffold_502	AUGUSTUS	exon	26447684	26447748	.	-	.	ID=PMILG00000018957.1-exon6;Parent=PMILG00000018957.1
scaffold_502	AUGUSTUS	exon	26451391	26451570	.	-	.	ID=PMILG00000018957.1-exon7;Parent=PMILG00000018957.1
scaffold_502	AUGUSTUS	exon	26453206	26453369	.	-	.	ID=PMILG00000018957.1-exon8;Parent=PMILG00000018957.1
scaffold_502	AUGUSTUS	exon	26453539	26453590	.	-	.	ID=PMILG00000018957.1-exon9;Parent=PMILG00000018957.1
scaffold_502	AUGUSTUS	exon	26453659	26453808	.	-	.	ID=PMILG00000018957.1-exon10;Parent=PMILG00000018957.1
scaffold_502	AUGUSTUS	exon	26457058	26457281	.	-	.	ID=PMILG00000018957.1-exon11;Parent=PMILG00000018957.1
scaffold_502	AUGUSTUS	exon	26457398	26457552	.	-	.	ID=PMILG00000018957.1-exon12;Parent=PMILG00000018957.1
scaffold_502	AUGUSTUS	exon	26459153	26459343	.	-	.	ID=PMILG00000018957.1-exon13;Parent=PMILG00000018957.1
scaffold_502	AUGUSTUS	CDS	26444207	26444277	.	-	2	ID=PMILG00000018957.1-cds1;Parent=PMILG00000018957.1
scaffold_502	AUGUSTUS	CDS	26444740	26444836	.	-	0	ID=PMILG00000018957.1-cds2;Parent=PMILG00000018957.1
scaffold_502	AUGUSTUS	CDS	26446295	26446363	.	-	0	ID=PMILG00000018957.1-cds3;Parent=PMILG00000018957.1
scaffold_502	AUGUSTUS	CDS	26447251	26447313	.	-	0	ID=PMILG00000018957.1-cds4;Parent=PMILG00000018957.1
scaffold_502	AUGUSTUS	CDS	26447430	26447589	.	-	1	ID=PMILG00000018957.1-cds5;Parent=PMILG00000018957.1
scaffold_502	AUGUSTUS	CDS	26447684	26447748	.	-	0	ID=PMILG00000018957.1-cds6;Parent=PMILG00000018957.1
scaffold_502	AUGUSTUS	CDS	26451391	26451570	.	-	0	ID=PMILG00000018957.1-cds7;Parent=PMILG00000018957.1
scaffold_502	AUGUSTUS	CDS	26453206	26453369	.	-	2	ID=PMILG00000018957.1-cds8;Parent=PMILG00000018957.1
scaffold_502	AUGUSTUS	CDS	26453539	26453590	.	-	0	ID=PMILG00000018957.1-cds9;Parent=PMILG00000018957.1
scaffold_502	AUGUSTUS	CDS	26453659	26453808	.	-	0	ID=PMILG00000018957.1-cds10;Parent=PMILG00000018957.1
scaffold_502	AUGUSTUS	CDS	26457058	26457281	.	-	2	ID=PMILG00000018957.1-cds11;Parent=PMILG00000018957.1
scaffold_502	AUGUSTUS	CDS	26457398	26457552	.	-	1	ID=PMILG00000018957.1-cds12;Parent=PMILG00000018957.1
scaffold_502	AUGUSTUS	CDS	26459153	26459343	.	-	0	ID=PMILG00000018957.1-cds13;Parent=PMILG00000018957.1
scaffold_502	AUGUSTUS	gene	26467165	26470975	.	-	.	ID=PMILG00000018958;Name=scaffold_502.g5435.t1
scaffold_502	AUGUSTUS	mRNA	26467165	26470975	.	-	.	ID=PMILG00000018958.1;Parent=PMILG00000018958;Name=scaffold_502.g5435.t1
scaffold_502	AUGUSTUS	exon	26467165	26467520	.	-	.	ID=PMILG00000018958.1-exon1;Parent=PMILG00000018958.1
scaffold_502	AUGUSTUS	exon	26470308	26470668	.	-	.	ID=PMILG00000018958.1-exon2;Parent=PMILG00000018958.1
scaffold_502	AUGUSTUS	exon	26470970	26470975	.	-	.	ID=PMILG00000018958.1-exon3;Parent=PMILG00000018958.1
scaffold_502	AUGUSTUS	CDS	26467165	26467520	.	-	2	ID=PMILG00000018958.1-cds1;Parent=PMILG00000018958.1
scaffold_502	AUGUSTUS	CDS	26470308	26470668	.	-	0	ID=PMILG00000018958.1-cds2;Parent=PMILG00000018958.1
scaffold_502	AUGUSTUS	CDS	26470970	26470975	.	-	0	ID=PMILG00000018958.1-cds3;Parent=PMILG00000018958.1
scaffold_502	AUGUSTUS	gene	26474952	26475869	.	-	.	ID=PMILG00000018959;Name=scaffold_502.g5436.t1
scaffold_502	AUGUSTUS	mRNA	26474952	26475869	.	-	.	ID=PMILG00000018959.1;Parent=PMILG00000018959;Name=scaffold_502.g5436.t1
scaffold_502	AUGUSTUS	exon	26474952	26475869	.	-	.	ID=PMILG00000018959.1-exon1;Parent=PMILG00000018959.1
scaffold_502	AUGUSTUS	CDS	26474952	26475869	.	-	0	ID=PMILG00000018959.1-cds1;Parent=PMILG00000018959.1
scaffold_502	AUGUSTUS	gene	26482056	26483000	.	-	.	ID=PMILG00000018960;Name=scaffold_502.g5437.t1
scaffold_502	AUGUSTUS	mRNA	26482056	26483000	.	-	.	ID=PMILG00000018960.1;Parent=PMILG00000018960;Name=scaffold_502.g5437.t1
scaffold_502	AUGUSTUS	exon	26482056	26483000	.	-	.	ID=PMILG00000018960.1-exon1;Parent=PMILG00000018960.1
scaffold_502	AUGUSTUS	CDS	26482056	26483000	.	-	0	ID=PMILG00000018960.1-cds1;Parent=PMILG00000018960.1
scaffold_502	AUGUSTUS	gene	26493721	26494665	.	-	.	ID=PMILG00000018961;Name=scaffold_502.g5438.t1
scaffold_502	AUGUSTUS	mRNA	26493721	26494665	.	-	.	ID=PMILG00000018961.1;Parent=PMILG00000018961;Name=scaffold_502.g5438.t1
scaffold_502	AUGUSTUS	exon	26493721	26494665	.	-	.	ID=PMILG00000018961.1-exon1;Parent=PMILG00000018961.1
scaffold_502	AUGUSTUS	CDS	26493721	26494665	.	-	0	ID=PMILG00000018961.1-cds1;Parent=PMILG00000018961.1
scaffold_502	.	gene	26502669	26505222	.	+	.	ID=PMILG00000018962;Name=scaffold_502.g5439.t1
scaffold_502	.	mRNA	26502669	26505222	.	+	.	ID=PMILG00000018962.1;Parent=PMILG00000018962;Name=scaffold_502.g5439.t1
scaffold_502	.	exon	26502669	26502987	.	+	.	ID=PMILG00000018962.1-exon1;Parent=PMILG00000018962.1
scaffold_502	.	exon	26503275	26503407	.	+	.	ID=PMILG00000018962.1-exon2;Parent=PMILG00000018962.1
scaffold_502	.	exon	26503551	26503676	.	+	.	ID=PMILG00000018962.1-exon3;Parent=PMILG00000018962.1
scaffold_502	.	exon	26504000	26504110	.	+	.	ID=PMILG00000018962.1-exon4;Parent=PMILG00000018962.1
scaffold_502	.	exon	26504231	26504327	.	+	.	ID=PMILG00000018962.1-exon5;Parent=PMILG00000018962.1
scaffold_502	.	exon	26504613	26505222	.	+	.	ID=PMILG00000018962.1-exon6;Parent=PMILG00000018962.1
scaffold_502	.	CDS	26502851	26502987	.	+	0	ID=PMILG00000018962.1-cds1;Parent=PMILG00000018962.1
scaffold_502	.	CDS	26503275	26503407	.	+	1	ID=PMILG00000018962.1-cds2;Parent=PMILG00000018962.1
scaffold_502	.	CDS	26503551	26503676	.	+	0	ID=PMILG00000018962.1-cds3;Parent=PMILG00000018962.1
scaffold_502	.	CDS	26504000	26504110	.	+	0	ID=PMILG00000018962.1-cds4;Parent=PMILG00000018962.1
scaffold_502	.	CDS	26504231	26504327	.	+	0	ID=PMILG00000018962.1-cds5;Parent=PMILG00000018962.1
scaffold_502	.	CDS	26504613	26504818	.	+	2	ID=PMILG00000018962.1-cds6;Parent=PMILG00000018962.1
scaffold_502	.	five_prime_UTR	26502669	26502850	.	+	.	ID=PMILG00000018962.1-five_prime_utr1;Parent=PMILG00000018962.1
scaffold_502	.	three_prime_UTR	26504819	26505222	.	+	.	ID=PMILG00000018962.1-three_prime_utr1;Parent=PMILG00000018962.1
scaffold_502	.	gene	26532891	26538962	.	+	.	ID=PMILG00000018963;Name=scaffold_502.g5440.t1
scaffold_502	.	mRNA	26532891	26538962	.	+	.	ID=PMILG00000018963.1;Parent=PMILG00000018963;Name=scaffold_502.g5440.t1
scaffold_502	.	exon	26532891	26532906	.	+	.	ID=PMILG00000018963.1-exon1;Parent=PMILG00000018963.1
scaffold_502	.	exon	26534945	26535020	.	+	.	ID=PMILG00000018963.1-exon2;Parent=PMILG00000018963.1
scaffold_502	.	exon	26535469	26535601	.	+	.	ID=PMILG00000018963.1-exon3;Parent=PMILG00000018963.1
scaffold_502	.	exon	26535719	26535841	.	+	.	ID=PMILG00000018963.1-exon4;Parent=PMILG00000018963.1
scaffold_502	.	exon	26537438	26537548	.	+	.	ID=PMILG00000018963.1-exon5;Parent=PMILG00000018963.1
scaffold_502	.	exon	26537735	26537831	.	+	.	ID=PMILG00000018963.1-exon6;Parent=PMILG00000018963.1
scaffold_502	.	exon	26538344	26538962	.	+	.	ID=PMILG00000018963.1-exon7;Parent=PMILG00000018963.1
scaffold_502	.	CDS	26532891	26532906	.	+	0	ID=PMILG00000018963.1-cds1;Parent=PMILG00000018963.1
scaffold_502	.	CDS	26534945	26535020	.	+	2	ID=PMILG00000018963.1-cds2;Parent=PMILG00000018963.1
scaffold_502	.	CDS	26535469	26535601	.	+	1	ID=PMILG00000018963.1-cds3;Parent=PMILG00000018963.1
scaffold_502	.	CDS	26535719	26535841	.	+	0	ID=PMILG00000018963.1-cds4;Parent=PMILG00000018963.1
scaffold_502	.	CDS	26537438	26537548	.	+	0	ID=PMILG00000018963.1-cds5;Parent=PMILG00000018963.1
scaffold_502	.	CDS	26537735	26537831	.	+	0	ID=PMILG00000018963.1-cds6;Parent=PMILG00000018963.1
scaffold_502	.	CDS	26538344	26538552	.	+	2	ID=PMILG00000018963.1-cds7;Parent=PMILG00000018963.1
scaffold_502	.	three_prime_UTR	26538553	26538962	.	+	.	ID=PMILG00000018963.1-three_prime_utr1;Parent=PMILG00000018963.1
scaffold_502	.	gene	26546656	26578172	.	+	.	ID=PMILG00000018964;Name=scaffold_502.g5441.t1
scaffold_502	.	mRNA	26546656	26578172	.	+	.	ID=PMILG00000018964.1;Parent=PMILG00000018964;Name=scaffold_502.g5441.t1
scaffold_502	.	exon	26546656	26546809	.	+	.	ID=PMILG00000018964.1-exon1;Parent=PMILG00000018964.1
scaffold_502	.	exon	26565063	26565407	.	+	.	ID=PMILG00000018964.1-exon2;Parent=PMILG00000018964.1
scaffold_502	.	exon	26570355	26570654	.	+	.	ID=PMILG00000018964.1-exon3;Parent=PMILG00000018964.1
scaffold_502	.	exon	26572563	26572680	.	+	.	ID=PMILG00000018964.1-exon4;Parent=PMILG00000018964.1
scaffold_502	.	exon	26574398	26574549	.	+	.	ID=PMILG00000018964.1-exon5;Parent=PMILG00000018964.1
scaffold_502	.	exon	26576689	26578172	.	+	.	ID=PMILG00000018964.1-exon6;Parent=PMILG00000018964.1
scaffold_502	.	CDS	26546731	26546809	.	+	0	ID=PMILG00000018964.1-cds1;Parent=PMILG00000018964.1
scaffold_502	.	CDS	26565063	26565407	.	+	2	ID=PMILG00000018964.1-cds2;Parent=PMILG00000018964.1
scaffold_502	.	CDS	26570355	26570654	.	+	2	ID=PMILG00000018964.1-cds3;Parent=PMILG00000018964.1
scaffold_502	.	CDS	26572563	26572680	.	+	2	ID=PMILG00000018964.1-cds4;Parent=PMILG00000018964.1
scaffold_502	.	CDS	26574398	26574549	.	+	1	ID=PMILG00000018964.1-cds5;Parent=PMILG00000018964.1
scaffold_502	.	CDS	26576689	26577344	.	+	2	ID=PMILG00000018964.1-cds6;Parent=PMILG00000018964.1
scaffold_502	.	five_prime_UTR	26546656	26546730	.	+	.	ID=PMILG00000018964.1-five_prime_utr1;Parent=PMILG00000018964.1
scaffold_502	.	three_prime_UTR	26577345	26578172	.	+	.	ID=PMILG00000018964.1-three_prime_utr1;Parent=PMILG00000018964.1
scaffold_502	.	gene	26601912	26613113	.	+	.	ID=PMILG00000018965;Name=scaffold_502.g5442.t1
scaffold_502	.	mRNA	26601912	26613113	.	+	.	ID=PMILG00000018965.1;Parent=PMILG00000018965;Name=scaffold_502.g5442.t1
scaffold_502	.	exon	26601912	26602052	.	+	.	ID=PMILG00000018965.1-exon1;Parent=PMILG00000018965.1
scaffold_502	.	exon	26604716	26605045	.	+	.	ID=PMILG00000018965.1-exon2;Parent=PMILG00000018965.1
scaffold_502	.	exon	26605181	26605489	.	+	.	ID=PMILG00000018965.1-exon3;Parent=PMILG00000018965.1
scaffold_502	.	exon	26607675	26607956	.	+	.	ID=PMILG00000018965.1-exon4;Parent=PMILG00000018965.1
scaffold_502	.	exon	26608063	26608216	.	+	.	ID=PMILG00000018965.1-exon5;Parent=PMILG00000018965.1
scaffold_502	.	exon	26608594	26608763	.	+	.	ID=PMILG00000018965.1-exon6;Parent=PMILG00000018965.1
scaffold_502	.	exon	26608889	26609170	.	+	.	ID=PMILG00000018965.1-exon7;Parent=PMILG00000018965.1
scaffold_502	.	exon	26609296	26609595	.	+	.	ID=PMILG00000018965.1-exon8;Parent=PMILG00000018965.1
scaffold_502	.	exon	26609682	26609966	.	+	.	ID=PMILG00000018965.1-exon9;Parent=PMILG00000018965.1
scaffold_502	.	exon	26610077	26610239	.	+	.	ID=PMILG00000018965.1-exon10;Parent=PMILG00000018965.1
scaffold_502	.	exon	26610939	26611099	.	+	.	ID=PMILG00000018965.1-exon11;Parent=PMILG00000018965.1
scaffold_502	.	exon	26611265	26611340	.	+	.	ID=PMILG00000018965.1-exon12;Parent=PMILG00000018965.1
scaffold_502	.	exon	26612507	26612534	.	+	.	ID=PMILG00000018965.1-exon13;Parent=PMILG00000018965.1
scaffold_502	.	exon	26612695	26613113	.	+	.	ID=PMILG00000018965.1-exon14;Parent=PMILG00000018965.1
scaffold_502	.	CDS	26601986	26602052	.	+	0	ID=PMILG00000018965.1-cds1;Parent=PMILG00000018965.1
scaffold_502	.	CDS	26604716	26605045	.	+	2	ID=PMILG00000018965.1-cds2;Parent=PMILG00000018965.1
scaffold_502	.	CDS	26605181	26605489	.	+	2	ID=PMILG00000018965.1-cds3;Parent=PMILG00000018965.1
scaffold_502	.	CDS	26607675	26607956	.	+	2	ID=PMILG00000018965.1-cds4;Parent=PMILG00000018965.1
scaffold_502	.	CDS	26608063	26608216	.	+	2	ID=PMILG00000018965.1-cds5;Parent=PMILG00000018965.1
scaffold_502	.	CDS	26608594	26608763	.	+	1	ID=PMILG00000018965.1-cds6;Parent=PMILG00000018965.1
scaffold_502	.	CDS	26608889	26609170	.	+	2	ID=PMILG00000018965.1-cds7;Parent=PMILG00000018965.1
scaffold_502	.	CDS	26609296	26609595	.	+	2	ID=PMILG00000018965.1-cds8;Parent=PMILG00000018965.1
scaffold_502	.	CDS	26609682	26609966	.	+	2	ID=PMILG00000018965.1-cds9;Parent=PMILG00000018965.1
scaffold_502	.	CDS	26610077	26610239	.	+	2	ID=PMILG00000018965.1-cds10;Parent=PMILG00000018965.1
scaffold_502	.	CDS	26610939	26611099	.	+	1	ID=PMILG00000018965.1-cds11;Parent=PMILG00000018965.1
scaffold_502	.	CDS	26611265	26611340	.	+	2	ID=PMILG00000018965.1-cds12;Parent=PMILG00000018965.1
scaffold_502	.	CDS	26612507	26612534	.	+	1	ID=PMILG00000018965.1-cds13;Parent=PMILG00000018965.1
scaffold_502	.	CDS	26612695	26612826	.	+	0	ID=PMILG00000018965.1-cds14;Parent=PMILG00000018965.1
scaffold_502	.	five_prime_UTR	26601912	26601985	.	+	.	ID=PMILG00000018965.1-five_prime_utr1;Parent=PMILG00000018965.1
scaffold_502	.	three_prime_UTR	26612827	26613113	.	+	.	ID=PMILG00000018965.1-three_prime_utr1;Parent=PMILG00000018965.1
scaffold_502	.	gene	26613576	26618830	.	-	.	ID=PMILG00000018966;Name=scaffold_502.g5443.t1
scaffold_502	.	mRNA	26613576	26618830	.	-	.	ID=PMILG00000018966.1;Parent=PMILG00000018966;Name=scaffold_502.g5443.t1
scaffold_502	.	exon	26613576	26614251	.	-	.	ID=PMILG00000018966.1-exon1;Parent=PMILG00000018966.1
scaffold_502	.	exon	26615260	26615356	.	-	.	ID=PMILG00000018966.1-exon2;Parent=PMILG00000018966.1
scaffold_502	.	exon	26615443	26615549	.	-	.	ID=PMILG00000018966.1-exon3;Parent=PMILG00000018966.1
scaffold_502	.	exon	26615622	26615751	.	-	.	ID=PMILG00000018966.1-exon4;Parent=PMILG00000018966.1
scaffold_502	.	exon	26616492	26617350	.	-	.	ID=PMILG00000018966.1-exon5;Parent=PMILG00000018966.1
scaffold_502	.	exon	26617494	26617755	.	-	.	ID=PMILG00000018966.1-exon6;Parent=PMILG00000018966.1
scaffold_502	.	exon	26618428	26618544	.	-	.	ID=PMILG00000018966.1-exon7;Parent=PMILG00000018966.1
scaffold_502	.	exon	26618645	26618830	.	-	.	ID=PMILG00000018966.1-exon8;Parent=PMILG00000018966.1
scaffold_502	.	CDS	26614138	26614251	.	-	0	ID=PMILG00000018966.1-cds1;Parent=PMILG00000018966.1
scaffold_502	.	CDS	26615260	26615356	.	-	1	ID=PMILG00000018966.1-cds2;Parent=PMILG00000018966.1
scaffold_502	.	CDS	26615443	26615549	.	-	0	ID=PMILG00000018966.1-cds3;Parent=PMILG00000018966.1
scaffold_502	.	CDS	26615622	26615751	.	-	1	ID=PMILG00000018966.1-cds4;Parent=PMILG00000018966.1
scaffold_502	.	CDS	26616492	26617350	.	-	2	ID=PMILG00000018966.1-cds5;Parent=PMILG00000018966.1
scaffold_502	.	CDS	26617494	26617755	.	-	0	ID=PMILG00000018966.1-cds6;Parent=PMILG00000018966.1
scaffold_502	.	CDS	26618428	26618532	.	-	0	ID=PMILG00000018966.1-cds7;Parent=PMILG00000018966.1
scaffold_502	.	five_prime_UTR	26618533	26618544	.	-	.	ID=PMILG00000018966.1-five_prime_utr1;Parent=PMILG00000018966.1
scaffold_502	.	five_prime_UTR	26618645	26618830	.	-	.	ID=PMILG00000018966.1-five_prime_utr2;Parent=PMILG00000018966.1
scaffold_502	.	three_prime_UTR	26613576	26614137	.	-	.	ID=PMILG00000018966.1-three_prime_utr1;Parent=PMILG00000018966.1
scaffold_502	.	gene	26620827	26636673	.	+	.	ID=PMILG00000018967;Name=scaffold_502.g5444.t1
scaffold_502	.	mRNA	26620827	26636673	.	+	.	ID=PMILG00000018967.1;Parent=PMILG00000018967;Name=scaffold_502.g5444.t1
scaffold_502	.	exon	26620827	26620895	.	+	.	ID=PMILG00000018967.1-exon1;Parent=PMILG00000018967.1
scaffold_502	.	exon	26622908	26623167	.	+	.	ID=PMILG00000018967.1-exon2;Parent=PMILG00000018967.1
scaffold_502	.	exon	26629622	26629787	.	+	.	ID=PMILG00000018967.1-exon3;Parent=PMILG00000018967.1
scaffold_502	.	exon	26631047	26631142	.	+	.	ID=PMILG00000018967.1-exon4;Parent=PMILG00000018967.1
scaffold_502	.	exon	26631236	26631332	.	+	.	ID=PMILG00000018967.1-exon5;Parent=PMILG00000018967.1
scaffold_502	.	exon	26631435	26631518	.	+	.	ID=PMILG00000018967.1-exon6;Parent=PMILG00000018967.1
scaffold_502	.	exon	26631692	26631777	.	+	.	ID=PMILG00000018967.1-exon7;Parent=PMILG00000018967.1
scaffold_502	.	exon	26631872	26631981	.	+	.	ID=PMILG00000018967.1-exon8;Parent=PMILG00000018967.1
scaffold_502	.	exon	26632217	26632344	.	+	.	ID=PMILG00000018967.1-exon9;Parent=PMILG00000018967.1
scaffold_502	.	exon	26632550	26632671	.	+	.	ID=PMILG00000018967.1-exon10;Parent=PMILG00000018967.1
scaffold_502	.	exon	26632828	26632927	.	+	.	ID=PMILG00000018967.1-exon11;Parent=PMILG00000018967.1
scaffold_502	.	exon	26634846	26634976	.	+	.	ID=PMILG00000018967.1-exon12;Parent=PMILG00000018967.1
scaffold_502	.	exon	26635119	26636673	.	+	.	ID=PMILG00000018967.1-exon13;Parent=PMILG00000018967.1
scaffold_502	.	CDS	26623079	26623167	.	+	0	ID=PMILG00000018967.1-cds1;Parent=PMILG00000018967.1
scaffold_502	.	CDS	26629622	26629787	.	+	1	ID=PMILG00000018967.1-cds2;Parent=PMILG00000018967.1
scaffold_502	.	CDS	26631047	26631142	.	+	0	ID=PMILG00000018967.1-cds3;Parent=PMILG00000018967.1
scaffold_502	.	CDS	26631236	26631332	.	+	0	ID=PMILG00000018967.1-cds4;Parent=PMILG00000018967.1
scaffold_502	.	CDS	26631435	26631518	.	+	2	ID=PMILG00000018967.1-cds5;Parent=PMILG00000018967.1
scaffold_502	.	CDS	26631692	26631777	.	+	2	ID=PMILG00000018967.1-cds6;Parent=PMILG00000018967.1
scaffold_502	.	CDS	26631872	26631981	.	+	0	ID=PMILG00000018967.1-cds7;Parent=PMILG00000018967.1
scaffold_502	.	CDS	26632217	26632344	.	+	1	ID=PMILG00000018967.1-cds8;Parent=PMILG00000018967.1
scaffold_502	.	CDS	26632550	26632671	.	+	2	ID=PMILG00000018967.1-cds9;Parent=PMILG00000018967.1
scaffold_502	.	CDS	26632828	26632927	.	+	0	ID=PMILG00000018967.1-cds10;Parent=PMILG00000018967.1
scaffold_502	.	CDS	26634846	26634976	.	+	2	ID=PMILG00000018967.1-cds11;Parent=PMILG00000018967.1
scaffold_502	.	CDS	26635119	26635268	.	+	0	ID=PMILG00000018967.1-cds12;Parent=PMILG00000018967.1
scaffold_502	.	five_prime_UTR	26620827	26620895	.	+	.	ID=PMILG00000018967.1-five_prime_utr1;Parent=PMILG00000018967.1
scaffold_502	.	five_prime_UTR	26622908	26623078	.	+	.	ID=PMILG00000018967.1-five_prime_utr2;Parent=PMILG00000018967.1
scaffold_502	.	three_prime_UTR	26635269	26636673	.	+	.	ID=PMILG00000018967.1-three_prime_utr1;Parent=PMILG00000018967.1
scaffold_502	.	gene	26639351	26650212	.	+	.	ID=PMILG00000018968;Name=scaffold_502.g5445.t1
scaffold_502	.	mRNA	26639351	26650212	.	+	.	ID=PMILG00000018968.1;Parent=PMILG00000018968;Name=scaffold_502.g5445.t1
scaffold_502	.	exon	26639351	26639475	.	+	.	ID=PMILG00000018968.1-exon1;Parent=PMILG00000018968.1
scaffold_502	.	exon	26640138	26640802	.	+	.	ID=PMILG00000018968.1-exon2;Parent=PMILG00000018968.1
scaffold_502	.	exon	26642543	26642748	.	+	.	ID=PMILG00000018968.1-exon3;Parent=PMILG00000018968.1
scaffold_502	.	exon	26642834	26642893	.	+	.	ID=PMILG00000018968.1-exon4;Parent=PMILG00000018968.1
scaffold_502	.	exon	26643014	26643093	.	+	.	ID=PMILG00000018968.1-exon5;Parent=PMILG00000018968.1
scaffold_502	.	exon	26643196	26643262	.	+	.	ID=PMILG00000018968.1-exon6;Parent=PMILG00000018968.1
scaffold_502	.	exon	26644093	26644239	.	+	.	ID=PMILG00000018968.1-exon7;Parent=PMILG00000018968.1
scaffold_502	.	exon	26644603	26644730	.	+	.	ID=PMILG00000018968.1-exon8;Parent=PMILG00000018968.1
scaffold_502	.	exon	26646040	26646154	.	+	.	ID=PMILG00000018968.1-exon9;Parent=PMILG00000018968.1
scaffold_502	.	exon	26646277	26646361	.	+	.	ID=PMILG00000018968.1-exon10;Parent=PMILG00000018968.1
scaffold_502	.	exon	26646454	26646534	.	+	.	ID=PMILG00000018968.1-exon11;Parent=PMILG00000018968.1
scaffold_502	.	exon	26646653	26646768	.	+	.	ID=PMILG00000018968.1-exon12;Parent=PMILG00000018968.1
scaffold_502	.	exon	26647119	26647295	.	+	.	ID=PMILG00000018968.1-exon13;Parent=PMILG00000018968.1
scaffold_502	.	exon	26647508	26650212	.	+	.	ID=PMILG00000018968.1-exon14;Parent=PMILG00000018968.1
scaffold_502	.	CDS	26640160	26640802	.	+	0	ID=PMILG00000018968.1-cds1;Parent=PMILG00000018968.1
scaffold_502	.	CDS	26642543	26642748	.	+	2	ID=PMILG00000018968.1-cds2;Parent=PMILG00000018968.1
scaffold_502	.	CDS	26642834	26642893	.	+	0	ID=PMILG00000018968.1-cds3;Parent=PMILG00000018968.1
scaffold_502	.	CDS	26643014	26643093	.	+	0	ID=PMILG00000018968.1-cds4;Parent=PMILG00000018968.1
scaffold_502	.	CDS	26643196	26643262	.	+	1	ID=PMILG00000018968.1-cds5;Parent=PMILG00000018968.1
scaffold_502	.	CDS	26644093	26644239	.	+	0	ID=PMILG00000018968.1-cds6;Parent=PMILG00000018968.1
scaffold_502	.	CDS	26644603	26644730	.	+	0	ID=PMILG00000018968.1-cds7;Parent=PMILG00000018968.1
scaffold_502	.	CDS	26646040	26646154	.	+	1	ID=PMILG00000018968.1-cds8;Parent=PMILG00000018968.1
scaffold_502	.	CDS	26646277	26646361	.	+	0	ID=PMILG00000018968.1-cds9;Parent=PMILG00000018968.1
scaffold_502	.	CDS	26646454	26646534	.	+	2	ID=PMILG00000018968.1-cds10;Parent=PMILG00000018968.1
scaffold_502	.	CDS	26646653	26646768	.	+	2	ID=PMILG00000018968.1-cds11;Parent=PMILG00000018968.1
scaffold_502	.	CDS	26647119	26647295	.	+	0	ID=PMILG00000018968.1-cds12;Parent=PMILG00000018968.1
scaffold_502	.	CDS	26647508	26647663	.	+	0	ID=PMILG00000018968.1-cds13;Parent=PMILG00000018968.1
scaffold_502	.	five_prime_UTR	26639351	26639475	.	+	.	ID=PMILG00000018968.1-five_prime_utr1;Parent=PMILG00000018968.1
scaffold_502	.	five_prime_UTR	26640138	26640159	.	+	.	ID=PMILG00000018968.1-five_prime_utr2;Parent=PMILG00000018968.1
scaffold_502	.	three_prime_UTR	26647664	26650212	.	+	.	ID=PMILG00000018968.1-three_prime_utr1;Parent=PMILG00000018968.1
scaffold_502	AUGUSTUS	gene	26901524	26923882	.	+	.	ID=PMILG00000018969;Name=scaffold_502.g5446.t1
scaffold_502	AUGUSTUS	mRNA	26901524	26923882	.	+	.	ID=PMILG00000018969.1;Parent=PMILG00000018969;Name=scaffold_502.g5446.t1
scaffold_502	AUGUSTUS	exon	26901524	26901584	.	+	.	ID=PMILG00000018969.1-exon1;Parent=PMILG00000018969.1
scaffold_502	AUGUSTUS	exon	26923488	26923882	.	+	.	ID=PMILG00000018969.1-exon2;Parent=PMILG00000018969.1
scaffold_502	AUGUSTUS	CDS	26901524	26901584	.	+	0	ID=PMILG00000018969.1-cds1;Parent=PMILG00000018969.1
scaffold_502	AUGUSTUS	CDS	26923488	26923882	.	+	2	ID=PMILG00000018969.1-cds2;Parent=PMILG00000018969.1
scaffold_502	.	gene	27005208	27055221	.	+	.	ID=PMILG00000018970;Name=MERGED: scaffold_502.g5447.t1
scaffold_502	.	mRNA	27005208	27055221	.	+	.	ID=PMILG00000018970.1;Parent=PMILG00000018970;Name=MERGED: scaffold_502.g5447.t1
scaffold_502	.	exon	27005208	27005281	.	+	.	ID=PMILG00000018970.1-exon1;Parent=PMILG00000018970.1
scaffold_502	.	exon	27005438	27005457	.	+	.	ID=PMILG00000018970.1-exon2;Parent=PMILG00000018970.1
scaffold_502	.	exon	27009049	27009206	.	+	.	ID=PMILG00000018970.1-exon3;Parent=PMILG00000018970.1
scaffold_502	.	exon	27015320	27015440	.	+	.	ID=PMILG00000018970.1-exon4;Parent=PMILG00000018970.1
scaffold_502	.	exon	27017052	27017190	.	+	.	ID=PMILG00000018970.1-exon5;Parent=PMILG00000018970.1
scaffold_502	.	exon	27017355	27017482	.	+	.	ID=PMILG00000018970.1-exon6;Parent=PMILG00000018970.1
scaffold_502	.	exon	27022613	27022737	.	+	.	ID=PMILG00000018970.1-exon7;Parent=PMILG00000018970.1
scaffold_502	.	exon	27023658	27023829	.	+	.	ID=PMILG00000018970.1-exon8;Parent=PMILG00000018970.1
scaffold_502	.	exon	27025482	27025687	.	+	.	ID=PMILG00000018970.1-exon9;Parent=PMILG00000018970.1
scaffold_502	.	exon	27026918	27026999	.	+	.	ID=PMILG00000018970.1-exon10;Parent=PMILG00000018970.1
scaffold_502	.	exon	27027418	27027586	.	+	.	ID=PMILG00000018970.1-exon11;Parent=PMILG00000018970.1
scaffold_502	.	exon	27027681	27027847	.	+	.	ID=PMILG00000018970.1-exon12;Parent=PMILG00000018970.1
scaffold_502	.	exon	27027940	27028061	.	+	.	ID=PMILG00000018970.1-exon13;Parent=PMILG00000018970.1
scaffold_502	.	exon	27029684	27029915	.	+	.	ID=PMILG00000018970.1-exon14;Parent=PMILG00000018970.1
scaffold_502	.	exon	27030800	27030921	.	+	.	ID=PMILG00000018970.1-exon15;Parent=PMILG00000018970.1
scaffold_502	.	exon	27032876	27033047	.	+	.	ID=PMILG00000018970.1-exon16;Parent=PMILG00000018970.1
scaffold_502	.	exon	27035071	27035271	.	+	.	ID=PMILG00000018970.1-exon17;Parent=PMILG00000018970.1
scaffold_502	.	exon	27038464	27038490	.	+	.	ID=PMILG00000018970.1-exon18;Parent=PMILG00000018970.1
scaffold_502	.	exon	27040010	27040052	.	+	.	ID=PMILG00000018970.1-exon19;Parent=PMILG00000018970.1
scaffold_502	.	exon	27041629	27041783	.	+	.	ID=PMILG00000018970.1-exon20;Parent=PMILG00000018970.1
scaffold_502	.	exon	27043723	27044109	.	+	.	ID=PMILG00000018970.1-exon21;Parent=PMILG00000018970.1
scaffold_502	.	exon	27044856	27044972	.	+	.	ID=PMILG00000018970.1-exon22;Parent=PMILG00000018970.1
scaffold_502	.	exon	27046727	27046871	.	+	.	ID=PMILG00000018970.1-exon23;Parent=PMILG00000018970.1
scaffold_502	.	exon	27047155	27047391	.	+	.	ID=PMILG00000018970.1-exon24;Parent=PMILG00000018970.1
scaffold_502	.	exon	27048998	27049500	.	+	.	ID=PMILG00000018970.1-exon25;Parent=PMILG00000018970.1
scaffold_502	.	exon	27049597	27049758	.	+	.	ID=PMILG00000018970.1-exon26;Parent=PMILG00000018970.1
scaffold_502	.	exon	27052684	27052959	.	+	.	ID=PMILG00000018970.1-exon27;Parent=PMILG00000018970.1
scaffold_502	.	exon	27053062	27053255	.	+	.	ID=PMILG00000018970.1-exon28;Parent=PMILG00000018970.1
scaffold_502	.	exon	27055012	27055221	.	+	.	ID=PMILG00000018970.1-exon29;Parent=PMILG00000018970.1
scaffold_502	.	CDS	27005208	27005281	.	+	0	ID=PMILG00000018970.1-cds1;Parent=PMILG00000018970.1
scaffold_502	.	CDS	27005438	27005457	.	+	1	ID=PMILG00000018970.1-cds2;Parent=PMILG00000018970.1
scaffold_502	.	CDS	27009049	27009206	.	+	2	ID=PMILG00000018970.1-cds3;Parent=PMILG00000018970.1
scaffold_502	.	CDS	27015320	27015440	.	+	0	ID=PMILG00000018970.1-cds4;Parent=PMILG00000018970.1
scaffold_502	.	CDS	27017052	27017190	.	+	2	ID=PMILG00000018970.1-cds5;Parent=PMILG00000018970.1
scaffold_502	.	CDS	27017355	27017482	.	+	1	ID=PMILG00000018970.1-cds6;Parent=PMILG00000018970.1
scaffold_502	.	CDS	27022613	27022737	.	+	2	ID=PMILG00000018970.1-cds7;Parent=PMILG00000018970.1
scaffold_502	.	CDS	27023658	27023829	.	+	0	ID=PMILG00000018970.1-cds8;Parent=PMILG00000018970.1
scaffold_502	.	CDS	27025482	27025687	.	+	2	ID=PMILG00000018970.1-cds9;Parent=PMILG00000018970.1
scaffold_502	.	CDS	27026918	27026999	.	+	0	ID=PMILG00000018970.1-cds10;Parent=PMILG00000018970.1
scaffold_502	.	CDS	27027418	27027586	.	+	2	ID=PMILG00000018970.1-cds11;Parent=PMILG00000018970.1
scaffold_502	.	CDS	27027681	27027847	.	+	1	ID=PMILG00000018970.1-cds12;Parent=PMILG00000018970.1
scaffold_502	.	CDS	27027940	27028061	.	+	2	ID=PMILG00000018970.1-cds13;Parent=PMILG00000018970.1
scaffold_502	.	CDS	27029684	27029915	.	+	0	ID=PMILG00000018970.1-cds14;Parent=PMILG00000018970.1
scaffold_502	.	CDS	27030800	27030921	.	+	2	ID=PMILG00000018970.1-cds15;Parent=PMILG00000018970.1
scaffold_502	.	CDS	27032876	27033047	.	+	0	ID=PMILG00000018970.1-cds16;Parent=PMILG00000018970.1
scaffold_502	.	CDS	27035071	27035271	.	+	2	ID=PMILG00000018970.1-cds17;Parent=PMILG00000018970.1
scaffold_502	.	CDS	27038464	27038490	.	+	2	ID=PMILG00000018970.1-cds18;Parent=PMILG00000018970.1
scaffold_502	.	CDS	27040010	27040052	.	+	2	ID=PMILG00000018970.1-cds19;Parent=PMILG00000018970.1
scaffold_502	.	CDS	27041629	27041783	.	+	1	ID=PMILG00000018970.1-cds20;Parent=PMILG00000018970.1
scaffold_502	.	CDS	27043723	27044109	.	+	2	ID=PMILG00000018970.1-cds21;Parent=PMILG00000018970.1
scaffold_502	.	CDS	27044856	27044972	.	+	2	ID=PMILG00000018970.1-cds22;Parent=PMILG00000018970.1
scaffold_502	.	CDS	27046727	27046871	.	+	2	ID=PMILG00000018970.1-cds23;Parent=PMILG00000018970.1
scaffold_502	.	CDS	27047155	27047391	.	+	1	ID=PMILG00000018970.1-cds24;Parent=PMILG00000018970.1
scaffold_502	.	CDS	27048998	27049500	.	+	1	ID=PMILG00000018970.1-cds25;Parent=PMILG00000018970.1
scaffold_502	.	CDS	27049597	27049758	.	+	2	ID=PMILG00000018970.1-cds26;Parent=PMILG00000018970.1
scaffold_502	.	CDS	27052684	27052959	.	+	2	ID=PMILG00000018970.1-cds27;Parent=PMILG00000018970.1
scaffold_502	.	CDS	27053062	27053255	.	+	2	ID=PMILG00000018970.1-cds28;Parent=PMILG00000018970.1
scaffold_502	.	CDS	27055012	27055026	.	+	0	ID=PMILG00000018970.1-cds29;Parent=PMILG00000018970.1
scaffold_502	.	three_prime_UTR	27055027	27055221	.	+	.	ID=PMILG00000018970.1-three_prime_utr1;Parent=PMILG00000018970.1
scaffold_502	.	gene	27117598	27134055	.	-	.	ID=PMILG00000018971;Name=scaffold_502.g5449.t1
scaffold_502	.	mRNA	27117598	27134055	.	-	.	ID=PMILG00000018971.1;Parent=PMILG00000018971;Name=scaffold_502.g5449.t1
scaffold_502	.	exon	27117598	27117868	.	-	.	ID=PMILG00000018971.1-exon1;Parent=PMILG00000018971.1
scaffold_502	.	exon	27119234	27119428	.	-	.	ID=PMILG00000018971.1-exon2;Parent=PMILG00000018971.1
scaffold_502	.	exon	27121857	27122123	.	-	.	ID=PMILG00000018971.1-exon3;Parent=PMILG00000018971.1
scaffold_502	.	exon	27122286	27122444	.	-	.	ID=PMILG00000018971.1-exon4;Parent=PMILG00000018971.1
scaffold_502	.	exon	27122892	27123074	.	-	.	ID=PMILG00000018971.1-exon5;Parent=PMILG00000018971.1
scaffold_502	.	exon	27129420	27129634	.	-	.	ID=PMILG00000018971.1-exon6;Parent=PMILG00000018971.1
scaffold_502	.	exon	27130563	27130826	.	-	.	ID=PMILG00000018971.1-exon7;Parent=PMILG00000018971.1
scaffold_502	.	exon	27133859	27134055	.	-	.	ID=PMILG00000018971.1-exon8;Parent=PMILG00000018971.1
scaffold_502	.	CDS	27117867	27117868	.	-	2	ID=PMILG00000018971.1-cds1;Parent=PMILG00000018971.1
scaffold_502	.	CDS	27119234	27119428	.	-	2	ID=PMILG00000018971.1-cds2;Parent=PMILG00000018971.1
scaffold_502	.	CDS	27121857	27122123	.	-	2	ID=PMILG00000018971.1-cds3;Parent=PMILG00000018971.1
scaffold_502	.	CDS	27122286	27122444	.	-	2	ID=PMILG00000018971.1-cds4;Parent=PMILG00000018971.1
scaffold_502	.	CDS	27122892	27123074	.	-	2	ID=PMILG00000018971.1-cds5;Parent=PMILG00000018971.1
scaffold_502	.	CDS	27129420	27129634	.	-	1	ID=PMILG00000018971.1-cds6;Parent=PMILG00000018971.1
scaffold_502	.	CDS	27130563	27130826	.	-	1	ID=PMILG00000018971.1-cds7;Parent=PMILG00000018971.1
scaffold_502	.	CDS	27133859	27134055	.	-	0	ID=PMILG00000018971.1-cds8;Parent=PMILG00000018971.1
scaffold_502	.	three_prime_UTR	27117598	27117866	.	-	.	ID=PMILG00000018971.1-three_prime_utr1;Parent=PMILG00000018971.1
scaffold_502	AUGUSTUS	gene	27140962	27201201	.	-	.	ID=PMILG00000018972;Name=scaffold_502.g5450.t1
scaffold_502	AUGUSTUS	mRNA	27140962	27201201	.	-	.	ID=PMILG00000018972.1;Parent=PMILG00000018972;Name=scaffold_502.g5450.t1
scaffold_502	AUGUSTUS	exon	27140962	27141248	.	-	.	ID=PMILG00000018972.1-exon1;Parent=PMILG00000018972.1
scaffold_502	AUGUSTUS	exon	27142597	27142787	.	-	.	ID=PMILG00000018972.1-exon2;Parent=PMILG00000018972.1
scaffold_502	AUGUSTUS	exon	27149188	27149230	.	-	.	ID=PMILG00000018972.1-exon3;Parent=PMILG00000018972.1
scaffold_502	AUGUSTUS	exon	27152912	27153028	.	-	.	ID=PMILG00000018972.1-exon4;Parent=PMILG00000018972.1
scaffold_502	AUGUSTUS	exon	27153867	27154055	.	-	.	ID=PMILG00000018972.1-exon5;Parent=PMILG00000018972.1
scaffold_502	AUGUSTUS	exon	27155661	27155841	.	-	.	ID=PMILG00000018972.1-exon6;Parent=PMILG00000018972.1
scaffold_502	AUGUSTUS	exon	27155932	27156056	.	-	.	ID=PMILG00000018972.1-exon7;Parent=PMILG00000018972.1
scaffold_502	AUGUSTUS	exon	27160182	27160413	.	-	.	ID=PMILG00000018972.1-exon8;Parent=PMILG00000018972.1
scaffold_502	AUGUSTUS	exon	27162859	27162980	.	-	.	ID=PMILG00000018972.1-exon9;Parent=PMILG00000018972.1
scaffold_502	AUGUSTUS	exon	27164325	27164491	.	-	.	ID=PMILG00000018972.1-exon10;Parent=PMILG00000018972.1
scaffold_502	AUGUSTUS	exon	27165197	27165362	.	-	.	ID=PMILG00000018972.1-exon11;Parent=PMILG00000018972.1
scaffold_502	AUGUSTUS	exon	27166709	27166790	.	-	.	ID=PMILG00000018972.1-exon12;Parent=PMILG00000018972.1
scaffold_502	AUGUSTUS	exon	27169270	27169475	.	-	.	ID=PMILG00000018972.1-exon13;Parent=PMILG00000018972.1
scaffold_502	AUGUSTUS	exon	27173402	27173626	.	-	.	ID=PMILG00000018972.1-exon14;Parent=PMILG00000018972.1
scaffold_502	AUGUSTUS	exon	27181815	27181951	.	-	.	ID=PMILG00000018972.1-exon15;Parent=PMILG00000018972.1
scaffold_502	AUGUSTUS	exon	27194230	27194368	.	-	.	ID=PMILG00000018972.1-exon16;Parent=PMILG00000018972.1
scaffold_502	AUGUSTUS	exon	27194769	27194889	.	-	.	ID=PMILG00000018972.1-exon17;Parent=PMILG00000018972.1
scaffold_502	AUGUSTUS	exon	27195112	27195269	.	-	.	ID=PMILG00000018972.1-exon18;Parent=PMILG00000018972.1
scaffold_502	AUGUSTUS	exon	27201150	27201201	.	-	.	ID=PMILG00000018972.1-exon19;Parent=PMILG00000018972.1
scaffold_502	AUGUSTUS	CDS	27140962	27141248	.	-	2	ID=PMILG00000018972.1-cds1;Parent=PMILG00000018972.1
scaffold_502	AUGUSTUS	CDS	27142597	27142787	.	-	1	ID=PMILG00000018972.1-cds2;Parent=PMILG00000018972.1
scaffold_502	AUGUSTUS	CDS	27149188	27149230	.	-	2	ID=PMILG00000018972.1-cds3;Parent=PMILG00000018972.1
scaffold_502	AUGUSTUS	CDS	27152912	27153028	.	-	2	ID=PMILG00000018972.1-cds4;Parent=PMILG00000018972.1
scaffold_502	AUGUSTUS	CDS	27153867	27154055	.	-	2	ID=PMILG00000018972.1-cds5;Parent=PMILG00000018972.1
scaffold_502	AUGUSTUS	CDS	27155661	27155841	.	-	0	ID=PMILG00000018972.1-cds6;Parent=PMILG00000018972.1
scaffold_502	AUGUSTUS	CDS	27155932	27156056	.	-	2	ID=PMILG00000018972.1-cds7;Parent=PMILG00000018972.1
scaffold_502	AUGUSTUS	CDS	27160182	27160413	.	-	0	ID=PMILG00000018972.1-cds8;Parent=PMILG00000018972.1
scaffold_502	AUGUSTUS	CDS	27162859	27162980	.	-	2	ID=PMILG00000018972.1-cds9;Parent=PMILG00000018972.1
scaffold_502	AUGUSTUS	CDS	27164325	27164491	.	-	1	ID=PMILG00000018972.1-cds10;Parent=PMILG00000018972.1
scaffold_502	AUGUSTUS	CDS	27165197	27165362	.	-	2	ID=PMILG00000018972.1-cds11;Parent=PMILG00000018972.1
scaffold_502	AUGUSTUS	CDS	27166709	27166790	.	-	0	ID=PMILG00000018972.1-cds12;Parent=PMILG00000018972.1
scaffold_502	AUGUSTUS	CDS	27169270	27169475	.	-	2	ID=PMILG00000018972.1-cds13;Parent=PMILG00000018972.1
scaffold_502	AUGUSTUS	CDS	27173402	27173626	.	-	2	ID=PMILG00000018972.1-cds14;Parent=PMILG00000018972.1
scaffold_502	AUGUSTUS	CDS	27181815	27181951	.	-	1	ID=PMILG00000018972.1-cds15;Parent=PMILG00000018972.1
scaffold_502	AUGUSTUS	CDS	27194230	27194368	.	-	2	ID=PMILG00000018972.1-cds16;Parent=PMILG00000018972.1
scaffold_502	AUGUSTUS	CDS	27194769	27194889	.	-	0	ID=PMILG00000018972.1-cds17;Parent=PMILG00000018972.1
scaffold_502	AUGUSTUS	CDS	27195112	27195269	.	-	2	ID=PMILG00000018972.1-cds18;Parent=PMILG00000018972.1
scaffold_502	AUGUSTUS	CDS	27201150	27201201	.	-	0	ID=PMILG00000018972.1-cds19;Parent=PMILG00000018972.1
scaffold_502	AUGUSTUS	gene	27292877	27318671	.	-	.	ID=PMILG00000018973;Name=scaffold_502.g5451.t1
scaffold_502	AUGUSTUS	mRNA	27292877	27318671	.	-	.	ID=PMILG00000018973.1;Parent=PMILG00000018973;Name=scaffold_502.g5451.t1
scaffold_502	AUGUSTUS	exon	27292877	27292902	.	-	.	ID=PMILG00000018973.1-exon1;Parent=PMILG00000018973.1
scaffold_502	AUGUSTUS	exon	27302406	27302732	.	-	.	ID=PMILG00000018973.1-exon2;Parent=PMILG00000018973.1
scaffold_502	AUGUSTUS	exon	27318617	27318671	.	-	.	ID=PMILG00000018973.1-exon3;Parent=PMILG00000018973.1
scaffold_502	AUGUSTUS	CDS	27292877	27292902	.	-	2	ID=PMILG00000018973.1-cds1;Parent=PMILG00000018973.1
scaffold_502	AUGUSTUS	CDS	27302406	27302732	.	-	2	ID=PMILG00000018973.1-cds2;Parent=PMILG00000018973.1
scaffold_502	AUGUSTUS	CDS	27318617	27318671	.	-	0	ID=PMILG00000018973.1-cds3;Parent=PMILG00000018973.1
scaffold_502	AUGUSTUS	gene	27509958	27520474	.	-	.	ID=PMILG00000018974;Name=scaffold_502.g5452.t1
scaffold_502	AUGUSTUS	mRNA	27509958	27520474	.	-	.	ID=PMILG00000018974.1;Parent=PMILG00000018974;Name=scaffold_502.g5452.t1
scaffold_502	AUGUSTUS	exon	27509958	27510047	.	-	.	ID=PMILG00000018974.1-exon1;Parent=PMILG00000018974.1
scaffold_502	AUGUSTUS	exon	27511025	27511127	.	-	.	ID=PMILG00000018974.1-exon2;Parent=PMILG00000018974.1
scaffold_502	AUGUSTUS	exon	27511227	27511354	.	-	.	ID=PMILG00000018974.1-exon3;Parent=PMILG00000018974.1
scaffold_502	AUGUSTUS	exon	27511433	27511542	.	-	.	ID=PMILG00000018974.1-exon4;Parent=PMILG00000018974.1
scaffold_502	AUGUSTUS	exon	27511644	27511731	.	-	.	ID=PMILG00000018974.1-exon5;Parent=PMILG00000018974.1
scaffold_502	AUGUSTUS	exon	27511813	27511903	.	-	.	ID=PMILG00000018974.1-exon6;Parent=PMILG00000018974.1
scaffold_502	AUGUSTUS	exon	27511994	27512077	.	-	.	ID=PMILG00000018974.1-exon7;Parent=PMILG00000018974.1
scaffold_502	AUGUSTUS	exon	27512170	27512297	.	-	.	ID=PMILG00000018974.1-exon8;Parent=PMILG00000018974.1
scaffold_502	AUGUSTUS	exon	27512384	27512557	.	-	.	ID=PMILG00000018974.1-exon9;Parent=PMILG00000018974.1
scaffold_502	AUGUSTUS	exon	27512689	27512751	.	-	.	ID=PMILG00000018974.1-exon10;Parent=PMILG00000018974.1
scaffold_502	AUGUSTUS	exon	27513681	27513821	.	-	.	ID=PMILG00000018974.1-exon11;Parent=PMILG00000018974.1
scaffold_502	AUGUSTUS	exon	27514047	27514166	.	-	.	ID=PMILG00000018974.1-exon12;Parent=PMILG00000018974.1
scaffold_502	AUGUSTUS	exon	27514800	27514979	.	-	.	ID=PMILG00000018974.1-exon13;Parent=PMILG00000018974.1
scaffold_502	AUGUSTUS	exon	27515071	27515276	.	-	.	ID=PMILG00000018974.1-exon14;Parent=PMILG00000018974.1
scaffold_502	AUGUSTUS	exon	27517283	27517420	.	-	.	ID=PMILG00000018974.1-exon15;Parent=PMILG00000018974.1
scaffold_502	AUGUSTUS	exon	27517524	27517665	.	-	.	ID=PMILG00000018974.1-exon16;Parent=PMILG00000018974.1
scaffold_502	AUGUSTUS	exon	27517748	27517880	.	-	.	ID=PMILG00000018974.1-exon17;Parent=PMILG00000018974.1
scaffold_502	AUGUSTUS	exon	27518928	27518989	.	-	.	ID=PMILG00000018974.1-exon18;Parent=PMILG00000018974.1
scaffold_502	AUGUSTUS	exon	27519076	27519191	.	-	.	ID=PMILG00000018974.1-exon19;Parent=PMILG00000018974.1
scaffold_502	AUGUSTUS	exon	27519287	27519408	.	-	.	ID=PMILG00000018974.1-exon20;Parent=PMILG00000018974.1
scaffold_502	AUGUSTUS	exon	27519503	27519629	.	-	.	ID=PMILG00000018974.1-exon21;Parent=PMILG00000018974.1
scaffold_502	AUGUSTUS	exon	27520423	27520474	.	-	.	ID=PMILG00000018974.1-exon22;Parent=PMILG00000018974.1
scaffold_502	AUGUSTUS	CDS	27509958	27510047	.	-	0	ID=PMILG00000018974.1-cds1;Parent=PMILG00000018974.1
scaffold_502	AUGUSTUS	CDS	27511025	27511127	.	-	1	ID=PMILG00000018974.1-cds2;Parent=PMILG00000018974.1
scaffold_502	AUGUSTUS	CDS	27511227	27511354	.	-	0	ID=PMILG00000018974.1-cds3;Parent=PMILG00000018974.1
scaffold_502	AUGUSTUS	CDS	27511433	27511542	.	-	2	ID=PMILG00000018974.1-cds4;Parent=PMILG00000018974.1
scaffold_502	AUGUSTUS	CDS	27511644	27511731	.	-	0	ID=PMILG00000018974.1-cds5;Parent=PMILG00000018974.1
scaffold_502	AUGUSTUS	CDS	27511813	27511903	.	-	1	ID=PMILG00000018974.1-cds6;Parent=PMILG00000018974.1
scaffold_502	AUGUSTUS	CDS	27511994	27512077	.	-	1	ID=PMILG00000018974.1-cds7;Parent=PMILG00000018974.1
scaffold_502	AUGUSTUS	CDS	27512170	27512297	.	-	0	ID=PMILG00000018974.1-cds8;Parent=PMILG00000018974.1
scaffold_502	AUGUSTUS	CDS	27512384	27512557	.	-	0	ID=PMILG00000018974.1-cds9;Parent=PMILG00000018974.1
scaffold_502	AUGUSTUS	CDS	27512689	27512751	.	-	0	ID=PMILG00000018974.1-cds10;Parent=PMILG00000018974.1
scaffold_502	AUGUSTUS	CDS	27513681	27513821	.	-	0	ID=PMILG00000018974.1-cds11;Parent=PMILG00000018974.1
scaffold_502	AUGUSTUS	CDS	27514047	27514166	.	-	0	ID=PMILG00000018974.1-cds12;Parent=PMILG00000018974.1
scaffold_502	AUGUSTUS	CDS	27514800	27514979	.	-	0	ID=PMILG00000018974.1-cds13;Parent=PMILG00000018974.1
scaffold_502	AUGUSTUS	CDS	27515071	27515276	.	-	2	ID=PMILG00000018974.1-cds14;Parent=PMILG00000018974.1
scaffold_502	AUGUSTUS	CDS	27517283	27517420	.	-	2	ID=PMILG00000018974.1-cds15;Parent=PMILG00000018974.1
scaffold_502	AUGUSTUS	CDS	27517524	27517665	.	-	0	ID=PMILG00000018974.1-cds16;Parent=PMILG00000018974.1
scaffold_502	AUGUSTUS	CDS	27517748	27517880	.	-	1	ID=PMILG00000018974.1-cds17;Parent=PMILG00000018974.1
scaffold_502	AUGUSTUS	CDS	27518928	27518989	.	-	0	ID=PMILG00000018974.1-cds18;Parent=PMILG00000018974.1
scaffold_502	AUGUSTUS	CDS	27519076	27519191	.	-	2	ID=PMILG00000018974.1-cds19;Parent=PMILG00000018974.1
scaffold_502	AUGUSTUS	CDS	27519287	27519408	.	-	1	ID=PMILG00000018974.1-cds20;Parent=PMILG00000018974.1
scaffold_502	AUGUSTUS	CDS	27519503	27519629	.	-	2	ID=PMILG00000018974.1-cds21;Parent=PMILG00000018974.1
scaffold_502	AUGUSTUS	CDS	27520423	27520474	.	-	0	ID=PMILG00000018974.1-cds22;Parent=PMILG00000018974.1
scaffold_502	.	gene	27523654	27553933	.	-	.	ID=PMILG00000018975;Name=MERGED: scaffold_502.g5453.t1
scaffold_502	.	mRNA	27523654	27553933	.	-	.	ID=PMILG00000018975.1;Parent=PMILG00000018975;Name=MERGED: scaffold_502.g5453.t1
scaffold_502	.	exon	27523654	27524215	.	-	.	ID=PMILG00000018975.1-exon1;Parent=PMILG00000018975.1
scaffold_502	.	exon	27524629	27525022	.	-	.	ID=PMILG00000018975.1-exon2;Parent=PMILG00000018975.1
scaffold_502	.	exon	27526575	27526804	.	-	.	ID=PMILG00000018975.1-exon3;Parent=PMILG00000018975.1
scaffold_502	.	exon	27529018	27529118	.	-	.	ID=PMILG00000018975.1-exon4;Parent=PMILG00000018975.1
scaffold_502	.	exon	27529467	27529634	.	-	.	ID=PMILG00000018975.1-exon5;Parent=PMILG00000018975.1
scaffold_502	.	exon	27531043	27531220	.	-	.	ID=PMILG00000018975.1-exon6;Parent=PMILG00000018975.1
scaffold_502	.	exon	27536473	27536650	.	-	.	ID=PMILG00000018975.1-exon7;Parent=PMILG00000018975.1
scaffold_502	.	exon	27540429	27540544	.	-	.	ID=PMILG00000018975.1-exon8;Parent=PMILG00000018975.1
scaffold_502	.	exon	27541009	27541120	.	-	.	ID=PMILG00000018975.1-exon9;Parent=PMILG00000018975.1
scaffold_502	.	exon	27542943	27543057	.	-	.	ID=PMILG00000018975.1-exon10;Parent=PMILG00000018975.1
scaffold_502	.	exon	27547019	27547149	.	-	.	ID=PMILG00000018975.1-exon11;Parent=PMILG00000018975.1
scaffold_502	.	exon	27552906	27553038	.	-	.	ID=PMILG00000018975.1-exon12;Parent=PMILG00000018975.1
scaffold_502	.	exon	27553795	27553933	.	-	.	ID=PMILG00000018975.1-exon13;Parent=PMILG00000018975.1
scaffold_502	.	CDS	27523714	27524215	.	-	1	ID=PMILG00000018975.1-cds1;Parent=PMILG00000018975.1
scaffold_502	.	CDS	27524629	27525022	.	-	2	ID=PMILG00000018975.1-cds2;Parent=PMILG00000018975.1
scaffold_502	.	CDS	27526575	27526804	.	-	1	ID=PMILG00000018975.1-cds3;Parent=PMILG00000018975.1
scaffold_502	.	CDS	27529018	27529118	.	-	0	ID=PMILG00000018975.1-cds4;Parent=PMILG00000018975.1
scaffold_502	.	CDS	27529467	27529634	.	-	0	ID=PMILG00000018975.1-cds5;Parent=PMILG00000018975.1
scaffold_502	.	CDS	27531043	27531220	.	-	1	ID=PMILG00000018975.1-cds6;Parent=PMILG00000018975.1
scaffold_502	.	CDS	27536473	27536650	.	-	2	ID=PMILG00000018975.1-cds7;Parent=PMILG00000018975.1
scaffold_502	.	CDS	27540429	27540544	.	-	1	ID=PMILG00000018975.1-cds8;Parent=PMILG00000018975.1
scaffold_502	.	CDS	27541009	27541120	.	-	2	ID=PMILG00000018975.1-cds9;Parent=PMILG00000018975.1
scaffold_502	.	CDS	27542943	27543057	.	-	0	ID=PMILG00000018975.1-cds10;Parent=PMILG00000018975.1
scaffold_502	.	CDS	27547019	27547149	.	-	2	ID=PMILG00000018975.1-cds11;Parent=PMILG00000018975.1
scaffold_502	.	CDS	27552906	27553026	.	-	0	ID=PMILG00000018975.1-cds12;Parent=PMILG00000018975.1
scaffold_502	.	five_prime_UTR	27553027	27553038	.	-	.	ID=PMILG00000018975.1-five_prime_utr1;Parent=PMILG00000018975.1
scaffold_502	.	five_prime_UTR	27553795	27553933	.	-	.	ID=PMILG00000018975.1-five_prime_utr2;Parent=PMILG00000018975.1
scaffold_502	.	three_prime_UTR	27523654	27523713	.	-	.	ID=PMILG00000018975.1-three_prime_utr1;Parent=PMILG00000018975.1
scaffold_502	AUGUSTUS	gene	27559173	27561541	.	-	.	ID=PMILG00000018976;Name=scaffold_502.g5455.t1
scaffold_502	AUGUSTUS	mRNA	27559173	27561541	.	-	.	ID=PMILG00000018976.1;Parent=PMILG00000018976;Name=scaffold_502.g5455.t1
scaffold_502	AUGUSTUS	exon	27559173	27559303	.	-	.	ID=PMILG00000018976.1-exon1;Parent=PMILG00000018976.1
scaffold_502	AUGUSTUS	exon	27559425	27559533	.	-	.	ID=PMILG00000018976.1-exon2;Parent=PMILG00000018976.1
scaffold_502	AUGUSTUS	exon	27559659	27559765	.	-	.	ID=PMILG00000018976.1-exon3;Parent=PMILG00000018976.1
scaffold_502	AUGUSTUS	exon	27561035	27561284	.	-	.	ID=PMILG00000018976.1-exon4;Parent=PMILG00000018976.1
scaffold_502	AUGUSTUS	exon	27561374	27561541	.	-	.	ID=PMILG00000018976.1-exon5;Parent=PMILG00000018976.1
scaffold_502	AUGUSTUS	CDS	27559173	27559303	.	-	2	ID=PMILG00000018976.1-cds1;Parent=PMILG00000018976.1
scaffold_502	AUGUSTUS	CDS	27559425	27559533	.	-	0	ID=PMILG00000018976.1-cds2;Parent=PMILG00000018976.1
scaffold_502	AUGUSTUS	CDS	27559659	27559765	.	-	2	ID=PMILG00000018976.1-cds3;Parent=PMILG00000018976.1
scaffold_502	AUGUSTUS	CDS	27561035	27561284	.	-	0	ID=PMILG00000018976.1-cds4;Parent=PMILG00000018976.1
scaffold_502	AUGUSTUS	CDS	27561374	27561541	.	-	0	ID=PMILG00000018976.1-cds5;Parent=PMILG00000018976.1
scaffold_502	AUGUSTUS	gene	27562372	27567558	.	+	.	ID=PMILG00000018977;Name=scaffold_502.g5456.t1
scaffold_502	AUGUSTUS	mRNA	27562372	27567558	.	+	.	ID=PMILG00000018977.1;Parent=PMILG00000018977;Name=scaffold_502.g5456.t1
scaffold_502	AUGUSTUS	exon	27562372	27562387	.	+	.	ID=PMILG00000018977.1-exon1;Parent=PMILG00000018977.1
scaffold_502	AUGUSTUS	exon	27564364	27564509	.	+	.	ID=PMILG00000018977.1-exon2;Parent=PMILG00000018977.1
scaffold_502	AUGUSTUS	exon	27564645	27564799	.	+	.	ID=PMILG00000018977.1-exon3;Parent=PMILG00000018977.1
scaffold_502	AUGUSTUS	exon	27566238	27566770	.	+	.	ID=PMILG00000018977.1-exon4;Parent=PMILG00000018977.1
scaffold_502	AUGUSTUS	exon	27566858	27567558	.	+	.	ID=PMILG00000018977.1-exon5;Parent=PMILG00000018977.1
scaffold_502	AUGUSTUS	CDS	27562372	27562387	.	+	0	ID=PMILG00000018977.1-cds1;Parent=PMILG00000018977.1
scaffold_502	AUGUSTUS	CDS	27564364	27564509	.	+	2	ID=PMILG00000018977.1-cds2;Parent=PMILG00000018977.1
scaffold_502	AUGUSTUS	CDS	27564645	27564799	.	+	0	ID=PMILG00000018977.1-cds3;Parent=PMILG00000018977.1
scaffold_502	AUGUSTUS	CDS	27566238	27566770	.	+	1	ID=PMILG00000018977.1-cds4;Parent=PMILG00000018977.1
scaffold_502	AUGUSTUS	CDS	27566858	27567558	.	+	2	ID=PMILG00000018977.1-cds5;Parent=PMILG00000018977.1
contig_508	AUGUSTUS	gene	1	13866	.	+	.	ID=PMILG00000018978;Name=contig_508.g10904.t1
contig_508	AUGUSTUS	mRNA	1	13866	.	+	.	ID=PMILG00000018978.1;Parent=PMILG00000018978;Name=contig_508.g10904.t1
contig_508	AUGUSTUS	exon	1	10047	.	+	.	ID=PMILG00000018978.1-exon1;Parent=PMILG00000018978.1
contig_508	AUGUSTUS	exon	12843	13015	.	+	.	ID=PMILG00000018978.1-exon2;Parent=PMILG00000018978.1
contig_508	AUGUSTUS	exon	13130	13866	.	+	.	ID=PMILG00000018978.1-exon3;Parent=PMILG00000018978.1
contig_508	AUGUSTUS	CDS	9786	10047	.	+	2	ID=PMILG00000018978.1-cds1;Parent=PMILG00000018978.1
contig_508	AUGUSTUS	CDS	12843	13015	.	+	1	ID=PMILG00000018978.1-cds2;Parent=PMILG00000018978.1
contig_508	AUGUSTUS	CDS	13130	13866	.	+	2	ID=PMILG00000018978.1-cds3;Parent=PMILG00000018978.1
contig_508	AUGUSTUS	five_prime_UTR	1	9785	.	+	.	ID=PMILG00000018978.1-five_prime_utr1;Parent=PMILG00000018978.1
contig_508	AUGUSTUS	gene	37343	65962	.	+	.	ID=PMILG00000018979;Name=contig_508.g10905.t1
contig_508	AUGUSTUS	mRNA	37343	65962	.	+	.	ID=PMILG00000018979.1;Parent=PMILG00000018979;Name=contig_508.g10905.t1
contig_508	AUGUSTUS	exon	37343	37415	.	+	.	ID=PMILG00000018979.1-exon1;Parent=PMILG00000018979.1
contig_508	AUGUSTUS	exon	38172	38265	.	+	.	ID=PMILG00000018979.1-exon2;Parent=PMILG00000018979.1
contig_508	AUGUSTUS	exon	41295	41356	.	+	.	ID=PMILG00000018979.1-exon3;Parent=PMILG00000018979.1
contig_508	AUGUSTUS	exon	43450	43864	.	+	.	ID=PMILG00000018979.1-exon4;Parent=PMILG00000018979.1
contig_508	AUGUSTUS	exon	45531	45734	.	+	.	ID=PMILG00000018979.1-exon5;Parent=PMILG00000018979.1
contig_508	AUGUSTUS	exon	45796	46024	.	+	.	ID=PMILG00000018979.1-exon6;Parent=PMILG00000018979.1
contig_508	AUGUSTUS	exon	46593	46669	.	+	.	ID=PMILG00000018979.1-exon7;Parent=PMILG00000018979.1
contig_508	AUGUSTUS	exon	47915	48025	.	+	.	ID=PMILG00000018979.1-exon8;Parent=PMILG00000018979.1
contig_508	AUGUSTUS	exon	48098	48191	.	+	.	ID=PMILG00000018979.1-exon9;Parent=PMILG00000018979.1
contig_508	AUGUSTUS	exon	48274	48474	.	+	.	ID=PMILG00000018979.1-exon10;Parent=PMILG00000018979.1
contig_508	AUGUSTUS	exon	49295	49403	.	+	.	ID=PMILG00000018979.1-exon11;Parent=PMILG00000018979.1
contig_508	AUGUSTUS	exon	49512	49621	.	+	.	ID=PMILG00000018979.1-exon12;Parent=PMILG00000018979.1
contig_508	AUGUSTUS	exon	50165	50310	.	+	.	ID=PMILG00000018979.1-exon13;Parent=PMILG00000018979.1
contig_508	AUGUSTUS	exon	55109	55270	.	+	.	ID=PMILG00000018979.1-exon14;Parent=PMILG00000018979.1
contig_508	AUGUSTUS	exon	55377	55439	.	+	.	ID=PMILG00000018979.1-exon15;Parent=PMILG00000018979.1
contig_508	AUGUSTUS	exon	56839	56885	.	+	.	ID=PMILG00000018979.1-exon16;Parent=PMILG00000018979.1
contig_508	AUGUSTUS	exon	56989	57150	.	+	.	ID=PMILG00000018979.1-exon17;Parent=PMILG00000018979.1
contig_508	AUGUSTUS	exon	57292	57339	.	+	.	ID=PMILG00000018979.1-exon18;Parent=PMILG00000018979.1
contig_508	AUGUSTUS	exon	58541	58625	.	+	.	ID=PMILG00000018979.1-exon19;Parent=PMILG00000018979.1
contig_508	AUGUSTUS	exon	59338	59412	.	+	.	ID=PMILG00000018979.1-exon20;Parent=PMILG00000018979.1
contig_508	AUGUSTUS	exon	61559	61670	.	+	.	ID=PMILG00000018979.1-exon21;Parent=PMILG00000018979.1
contig_508	AUGUSTUS	exon	63793	63864	.	+	.	ID=PMILG00000018979.1-exon22;Parent=PMILG00000018979.1
contig_508	AUGUSTUS	exon	65864	65962	.	+	.	ID=PMILG00000018979.1-exon23;Parent=PMILG00000018979.1
contig_508	AUGUSTUS	CDS	37343	37415	.	+	0	ID=PMILG00000018979.1-cds1;Parent=PMILG00000018979.1
contig_508	AUGUSTUS	CDS	38172	38265	.	+	2	ID=PMILG00000018979.1-cds2;Parent=PMILG00000018979.1
contig_508	AUGUSTUS	CDS	41295	41356	.	+	1	ID=PMILG00000018979.1-cds3;Parent=PMILG00000018979.1
contig_508	AUGUSTUS	CDS	43450	43864	.	+	2	ID=PMILG00000018979.1-cds4;Parent=PMILG00000018979.1
contig_508	AUGUSTUS	CDS	45531	45734	.	+	1	ID=PMILG00000018979.1-cds5;Parent=PMILG00000018979.1
contig_508	AUGUSTUS	CDS	45796	46024	.	+	1	ID=PMILG00000018979.1-cds6;Parent=PMILG00000018979.1
contig_508	AUGUSTUS	CDS	46593	46669	.	+	0	ID=PMILG00000018979.1-cds7;Parent=PMILG00000018979.1
contig_508	AUGUSTUS	CDS	47915	48025	.	+	1	ID=PMILG00000018979.1-cds8;Parent=PMILG00000018979.1
contig_508	AUGUSTUS	CDS	48098	48191	.	+	1	ID=PMILG00000018979.1-cds9;Parent=PMILG00000018979.1
contig_508	AUGUSTUS	CDS	48274	48474	.	+	0	ID=PMILG00000018979.1-cds10;Parent=PMILG00000018979.1
contig_508	AUGUSTUS	CDS	49295	49403	.	+	0	ID=PMILG00000018979.1-cds11;Parent=PMILG00000018979.1
contig_508	AUGUSTUS	CDS	49512	49621	.	+	2	ID=PMILG00000018979.1-cds12;Parent=PMILG00000018979.1
contig_508	AUGUSTUS	CDS	50165	50310	.	+	0	ID=PMILG00000018979.1-cds13;Parent=PMILG00000018979.1
contig_508	AUGUSTUS	CDS	55109	55270	.	+	1	ID=PMILG00000018979.1-cds14;Parent=PMILG00000018979.1
contig_508	AUGUSTUS	CDS	55377	55439	.	+	1	ID=PMILG00000018979.1-cds15;Parent=PMILG00000018979.1
contig_508	AUGUSTUS	CDS	56839	56885	.	+	1	ID=PMILG00000018979.1-cds16;Parent=PMILG00000018979.1
contig_508	AUGUSTUS	CDS	56989	57150	.	+	2	ID=PMILG00000018979.1-cds17;Parent=PMILG00000018979.1
contig_508	AUGUSTUS	CDS	57292	57339	.	+	2	ID=PMILG00000018979.1-cds18;Parent=PMILG00000018979.1
contig_508	AUGUSTUS	CDS	58541	58625	.	+	2	ID=PMILG00000018979.1-cds19;Parent=PMILG00000018979.1
contig_508	AUGUSTUS	CDS	59338	59412	.	+	1	ID=PMILG00000018979.1-cds20;Parent=PMILG00000018979.1
contig_508	AUGUSTUS	CDS	61559	61670	.	+	1	ID=PMILG00000018979.1-cds21;Parent=PMILG00000018979.1
contig_508	AUGUSTUS	CDS	63793	63864	.	+	0	ID=PMILG00000018979.1-cds22;Parent=PMILG00000018979.1
contig_508	AUGUSTUS	CDS	65864	65962	.	+	0	ID=PMILG00000018979.1-cds23;Parent=PMILG00000018979.1
contig_522	AUGUSTUS	gene	134638	145123	.	-	.	ID=PMILG00000018980;Name=contig_522.g10001.t1
contig_522	AUGUSTUS	mRNA	134638	145123	.	-	.	ID=PMILG00000018980.1;Parent=PMILG00000018980;Name=contig_522.g10001.t1
contig_522	AUGUSTUS	exon	134638	137651	.	-	.	ID=PMILG00000018980.1-exon1;Parent=PMILG00000018980.1
contig_522	AUGUSTUS	exon	145096	145123	.	-	.	ID=PMILG00000018980.1-exon2;Parent=PMILG00000018980.1
contig_522	AUGUSTUS	CDS	134638	137651	.	-	2	ID=PMILG00000018980.1-cds1;Parent=PMILG00000018980.1
contig_522	AUGUSTUS	CDS	145096	145123	.	-	0	ID=PMILG00000018980.1-cds2;Parent=PMILG00000018980.1
contig_522	.	gene	152019	189372	.	-	.	ID=PMILG00000018981;Name=MERGED: contig_522.g10002.t1
contig_522	.	mRNA	152019	189372	.	-	.	ID=PMILG00000018981.1;Parent=PMILG00000018981;Name=MERGED: contig_522.g10002.t1
contig_522	.	exon	152019	153376	.	-	.	ID=PMILG00000018981.1-exon1;Parent=PMILG00000018981.1
contig_522	.	exon	154817	155097	.	-	.	ID=PMILG00000018981.1-exon2;Parent=PMILG00000018981.1
contig_522	.	exon	155665	155787	.	-	.	ID=PMILG00000018981.1-exon3;Parent=PMILG00000018981.1
contig_522	.	exon	158418	158696	.	-	.	ID=PMILG00000018981.1-exon4;Parent=PMILG00000018981.1
contig_522	.	exon	163504	163645	.	-	.	ID=PMILG00000018981.1-exon5;Parent=PMILG00000018981.1
contig_522	.	exon	163795	164009	.	-	.	ID=PMILG00000018981.1-exon6;Parent=PMILG00000018981.1
contig_522	.	exon	166236	166377	.	-	.	ID=PMILG00000018981.1-exon7;Parent=PMILG00000018981.1
contig_522	.	exon	170012	170190	.	-	.	ID=PMILG00000018981.1-exon8;Parent=PMILG00000018981.1
contig_522	.	exon	172130	172277	.	-	.	ID=PMILG00000018981.1-exon9;Parent=PMILG00000018981.1
contig_522	.	exon	172900	173075	.	-	.	ID=PMILG00000018981.1-exon10;Parent=PMILG00000018981.1
contig_522	.	exon	176629	176767	.	-	.	ID=PMILG00000018981.1-exon11;Parent=PMILG00000018981.1
contig_522	.	exon	177889	178131	.	-	.	ID=PMILG00000018981.1-exon12;Parent=PMILG00000018981.1
contig_522	.	exon	183024	183063	.	-	.	ID=PMILG00000018981.1-exon13;Parent=PMILG00000018981.1
contig_522	.	exon	189063	189372	.	-	.	ID=PMILG00000018981.1-exon14;Parent=PMILG00000018981.1
contig_522	.	CDS	153057	153376	.	-	2	ID=PMILG00000018981.1-cds1;Parent=PMILG00000018981.1
contig_522	.	CDS	154817	155097	.	-	1	ID=PMILG00000018981.1-cds2;Parent=PMILG00000018981.1
contig_522	.	CDS	155665	155787	.	-	1	ID=PMILG00000018981.1-cds3;Parent=PMILG00000018981.1
contig_522	.	CDS	158418	158696	.	-	1	ID=PMILG00000018981.1-cds4;Parent=PMILG00000018981.1
contig_522	.	CDS	163504	163645	.	-	2	ID=PMILG00000018981.1-cds5;Parent=PMILG00000018981.1
contig_522	.	CDS	163795	164009	.	-	1	ID=PMILG00000018981.1-cds6;Parent=PMILG00000018981.1
contig_522	.	CDS	166236	166377	.	-	2	ID=PMILG00000018981.1-cds7;Parent=PMILG00000018981.1
contig_522	.	CDS	170012	170190	.	-	1	ID=PMILG00000018981.1-cds8;Parent=PMILG00000018981.1
contig_522	.	CDS	172130	172277	.	-	2	ID=PMILG00000018981.1-cds9;Parent=PMILG00000018981.1
contig_522	.	CDS	172900	173075	.	-	1	ID=PMILG00000018981.1-cds10;Parent=PMILG00000018981.1
contig_522	.	CDS	176629	176767	.	-	2	ID=PMILG00000018981.1-cds11;Parent=PMILG00000018981.1
contig_522	.	CDS	177889	178131	.	-	2	ID=PMILG00000018981.1-cds12;Parent=PMILG00000018981.1
contig_522	.	CDS	183024	183063	.	-	0	ID=PMILG00000018981.1-cds13;Parent=PMILG00000018981.1
contig_522	.	CDS	189063	189164	.	-	0	ID=PMILG00000018981.1-cds14;Parent=PMILG00000018981.1
contig_522	.	five_prime_UTR	189165	189372	.	-	.	ID=PMILG00000018981.1-five_prime_utr1;Parent=PMILG00000018981.1
contig_522	.	three_prime_UTR	152019	153056	.	-	.	ID=PMILG00000018981.1-three_prime_utr1;Parent=PMILG00000018981.1
contig_522	.	gene	197678	202429	.	-	.	ID=PMILG00000018982;Name=contig_522.g10006.t1
contig_522	.	mRNA	197678	202429	.	-	.	ID=PMILG00000018982.1;Parent=PMILG00000018982;Name=contig_522.g10006.t1
contig_522	.	exon	197678	198314	.	-	.	ID=PMILG00000018982.1-exon1;Parent=PMILG00000018982.1
contig_522	.	exon	200126	200244	.	-	.	ID=PMILG00000018982.1-exon2;Parent=PMILG00000018982.1
contig_522	.	exon	202112	202429	.	-	.	ID=PMILG00000018982.1-exon3;Parent=PMILG00000018982.1
contig_522	.	CDS	198204	198314	.	-	0	ID=PMILG00000018982.1-cds1;Parent=PMILG00000018982.1
contig_522	.	CDS	200126	200244	.	-	2	ID=PMILG00000018982.1-cds2;Parent=PMILG00000018982.1
contig_522	.	CDS	202112	202250	.	-	0	ID=PMILG00000018982.1-cds3;Parent=PMILG00000018982.1
contig_522	.	five_prime_UTR	202251	202429	.	-	.	ID=PMILG00000018982.1-five_prime_utr1;Parent=PMILG00000018982.1
contig_522	.	three_prime_UTR	197678	198203	.	-	.	ID=PMILG00000018982.1-three_prime_utr1;Parent=PMILG00000018982.1
contig_522	.	gene	223348	259387	.	+	.	ID=PMILG00000018983;Name=contig_522.g10007.t1
contig_522	.	mRNA	223348	259387	.	+	.	ID=PMILG00000018983.1;Parent=PMILG00000018983;Name=contig_522.g10007.t1
contig_522	.	exon	223348	223487	.	+	.	ID=PMILG00000018983.1-exon1;Parent=PMILG00000018983.1
contig_522	.	exon	232675	232779	.	+	.	ID=PMILG00000018983.1-exon2;Parent=PMILG00000018983.1
contig_522	.	exon	236894	237016	.	+	.	ID=PMILG00000018983.1-exon3;Parent=PMILG00000018983.1
contig_522	.	exon	242211	242336	.	+	.	ID=PMILG00000018983.1-exon4;Parent=PMILG00000018983.1
contig_522	.	exon	243123	243251	.	+	.	ID=PMILG00000018983.1-exon5;Parent=PMILG00000018983.1
contig_522	.	exon	244394	244519	.	+	.	ID=PMILG00000018983.1-exon6;Parent=PMILG00000018983.1
contig_522	.	exon	245252	245395	.	+	.	ID=PMILG00000018983.1-exon7;Parent=PMILG00000018983.1
contig_522	.	exon	249405	249476	.	+	.	ID=PMILG00000018983.1-exon8;Parent=PMILG00000018983.1
contig_522	.	exon	250343	250474	.	+	.	ID=PMILG00000018983.1-exon9;Parent=PMILG00000018983.1
contig_522	.	exon	252283	252417	.	+	.	ID=PMILG00000018983.1-exon10;Parent=PMILG00000018983.1
contig_522	.	exon	252661	252786	.	+	.	ID=PMILG00000018983.1-exon11;Parent=PMILG00000018983.1
contig_522	.	exon	253301	253440	.	+	.	ID=PMILG00000018983.1-exon12;Parent=PMILG00000018983.1
contig_522	.	exon	253574	253700	.	+	.	ID=PMILG00000018983.1-exon13;Parent=PMILG00000018983.1
contig_522	.	exon	256124	256252	.	+	.	ID=PMILG00000018983.1-exon14;Parent=PMILG00000018983.1
contig_522	.	exon	258685	259387	.	+	.	ID=PMILG00000018983.1-exon15;Parent=PMILG00000018983.1
contig_522	.	CDS	223475	223487	.	+	0	ID=PMILG00000018983.1-cds1;Parent=PMILG00000018983.1
contig_522	.	CDS	232675	232779	.	+	2	ID=PMILG00000018983.1-cds2;Parent=PMILG00000018983.1
contig_522	.	CDS	236894	237016	.	+	2	ID=PMILG00000018983.1-cds3;Parent=PMILG00000018983.1
contig_522	.	CDS	242211	242336	.	+	2	ID=PMILG00000018983.1-cds4;Parent=PMILG00000018983.1
contig_522	.	CDS	243123	243251	.	+	2	ID=PMILG00000018983.1-cds5;Parent=PMILG00000018983.1
contig_522	.	CDS	244394	244519	.	+	2	ID=PMILG00000018983.1-cds6;Parent=PMILG00000018983.1
contig_522	.	CDS	245252	245395	.	+	2	ID=PMILG00000018983.1-cds7;Parent=PMILG00000018983.1
contig_522	.	CDS	249405	249476	.	+	2	ID=PMILG00000018983.1-cds8;Parent=PMILG00000018983.1
contig_522	.	CDS	250343	250474	.	+	2	ID=PMILG00000018983.1-cds9;Parent=PMILG00000018983.1
contig_522	.	CDS	252283	252417	.	+	2	ID=PMILG00000018983.1-cds10;Parent=PMILG00000018983.1
contig_522	.	CDS	252661	252786	.	+	2	ID=PMILG00000018983.1-cds11;Parent=PMILG00000018983.1
contig_522	.	CDS	253301	253440	.	+	2	ID=PMILG00000018983.1-cds12;Parent=PMILG00000018983.1
contig_522	.	CDS	253574	253700	.	+	0	ID=PMILG00000018983.1-cds13;Parent=PMILG00000018983.1
contig_522	.	CDS	256124	256252	.	+	2	ID=PMILG00000018983.1-cds14;Parent=PMILG00000018983.1
contig_522	.	CDS	258685	258812	.	+	2	ID=PMILG00000018983.1-cds15;Parent=PMILG00000018983.1
contig_522	.	five_prime_UTR	223348	223474	.	+	.	ID=PMILG00000018983.1-five_prime_utr1;Parent=PMILG00000018983.1
contig_522	.	three_prime_UTR	258813	259387	.	+	.	ID=PMILG00000018983.1-three_prime_utr1;Parent=PMILG00000018983.1
contig_522	.	gene	287653	299355	.	+	.	ID=PMILG00000018984;Name=contig_522.g10008.t1
contig_522	.	mRNA	287653	299355	.	+	.	ID=PMILG00000018984.1;Parent=PMILG00000018984;Name=contig_522.g10008.t1
contig_522	.	exon	287653	287655	.	+	.	ID=PMILG00000018984.1-exon1;Parent=PMILG00000018984.1
contig_522	.	exon	289496	289556	.	+	.	ID=PMILG00000018984.1-exon2;Parent=PMILG00000018984.1
contig_522	.	exon	292597	292711	.	+	.	ID=PMILG00000018984.1-exon3;Parent=PMILG00000018984.1
contig_522	.	exon	294192	294361	.	+	.	ID=PMILG00000018984.1-exon4;Parent=PMILG00000018984.1
contig_522	.	exon	295477	295584	.	+	.	ID=PMILG00000018984.1-exon5;Parent=PMILG00000018984.1
contig_522	.	exon	296585	296793	.	+	.	ID=PMILG00000018984.1-exon6;Parent=PMILG00000018984.1
contig_522	.	exon	296920	296973	.	+	.	ID=PMILG00000018984.1-exon7;Parent=PMILG00000018984.1
contig_522	.	exon	298725	299355	.	+	.	ID=PMILG00000018984.1-exon8;Parent=PMILG00000018984.1
contig_522	.	CDS	287653	287655	.	+	0	ID=PMILG00000018984.1-cds1;Parent=PMILG00000018984.1
contig_522	.	CDS	289496	289556	.	+	0	ID=PMILG00000018984.1-cds2;Parent=PMILG00000018984.1
contig_522	.	CDS	292597	292711	.	+	2	ID=PMILG00000018984.1-cds3;Parent=PMILG00000018984.1
contig_522	.	CDS	294192	294361	.	+	1	ID=PMILG00000018984.1-cds4;Parent=PMILG00000018984.1
contig_522	.	CDS	295477	295584	.	+	2	ID=PMILG00000018984.1-cds5;Parent=PMILG00000018984.1
contig_522	.	CDS	296585	296793	.	+	2	ID=PMILG00000018984.1-cds6;Parent=PMILG00000018984.1
contig_522	.	CDS	296920	296973	.	+	0	ID=PMILG00000018984.1-cds7;Parent=PMILG00000018984.1
contig_522	.	CDS	298725	298898	.	+	0	ID=PMILG00000018984.1-cds8;Parent=PMILG00000018984.1
contig_522	.	three_prime_UTR	298899	299355	.	+	.	ID=PMILG00000018984.1-three_prime_utr1;Parent=PMILG00000018984.1
contig_522	.	gene	304720	323113	.	+	.	ID=PMILG00000018985;Name=contig_522.g10009.t1
contig_522	.	mRNA	304720	323113	.	+	.	ID=PMILG00000018985.1;Parent=PMILG00000018985;Name=contig_522.g10009.t1
contig_522	.	exon	304720	304807	.	+	.	ID=PMILG00000018985.1-exon1;Parent=PMILG00000018985.1
contig_522	.	exon	306330	306516	.	+	.	ID=PMILG00000018985.1-exon2;Parent=PMILG00000018985.1
contig_522	.	exon	309462	309616	.	+	.	ID=PMILG00000018985.1-exon3;Parent=PMILG00000018985.1
contig_522	.	exon	309731	309802	.	+	.	ID=PMILG00000018985.1-exon4;Parent=PMILG00000018985.1
contig_522	.	exon	312460	312573	.	+	.	ID=PMILG00000018985.1-exon5;Parent=PMILG00000018985.1
contig_522	.	exon	314458	314550	.	+	.	ID=PMILG00000018985.1-exon6;Parent=PMILG00000018985.1
contig_522	.	exon	314920	315001	.	+	.	ID=PMILG00000018985.1-exon7;Parent=PMILG00000018985.1
contig_522	.	exon	321016	321166	.	+	.	ID=PMILG00000018985.1-exon8;Parent=PMILG00000018985.1
contig_522	.	exon	321250	321424	.	+	.	ID=PMILG00000018985.1-exon9;Parent=PMILG00000018985.1
contig_522	.	exon	322730	323113	.	+	.	ID=PMILG00000018985.1-exon10;Parent=PMILG00000018985.1
contig_522	.	CDS	306330	306516	.	+	0	ID=PMILG00000018985.1-cds1;Parent=PMILG00000018985.1
contig_522	.	CDS	309462	309616	.	+	2	ID=PMILG00000018985.1-cds2;Parent=PMILG00000018985.1
contig_522	.	CDS	309731	309802	.	+	0	ID=PMILG00000018985.1-cds3;Parent=PMILG00000018985.1
contig_522	.	CDS	312460	312573	.	+	0	ID=PMILG00000018985.1-cds4;Parent=PMILG00000018985.1
contig_522	.	CDS	314458	314550	.	+	0	ID=PMILG00000018985.1-cds5;Parent=PMILG00000018985.1
contig_522	.	CDS	314920	315001	.	+	0	ID=PMILG00000018985.1-cds6;Parent=PMILG00000018985.1
contig_522	.	CDS	321016	321166	.	+	2	ID=PMILG00000018985.1-cds7;Parent=PMILG00000018985.1
contig_522	.	CDS	321250	321424	.	+	1	ID=PMILG00000018985.1-cds8;Parent=PMILG00000018985.1
contig_522	.	CDS	322730	322807	.	+	0	ID=PMILG00000018985.1-cds9;Parent=PMILG00000018985.1
contig_522	.	five_prime_UTR	304720	304807	.	+	.	ID=PMILG00000018985.1-five_prime_utr1;Parent=PMILG00000018985.1
contig_522	.	three_prime_UTR	322808	323113	.	+	.	ID=PMILG00000018985.1-three_prime_utr1;Parent=PMILG00000018985.1
contig_522	.	gene	338281	392301	.	+	.	ID=PMILG00000018986;Name=contig_522.g10010.t1
contig_522	.	mRNA	338281	392301	.	+	.	ID=PMILG00000018986.1;Parent=PMILG00000018986;Name=contig_522.g10010.t1
contig_522	.	exon	338281	338682	.	+	.	ID=PMILG00000018986.1-exon1;Parent=PMILG00000018986.1
contig_522	.	exon	356856	356974	.	+	.	ID=PMILG00000018986.1-exon2;Parent=PMILG00000018986.1
contig_522	.	exon	358600	358709	.	+	.	ID=PMILG00000018986.1-exon3;Parent=PMILG00000018986.1
contig_522	.	exon	358812	358939	.	+	.	ID=PMILG00000018986.1-exon4;Parent=PMILG00000018986.1
contig_522	.	exon	360188	360273	.	+	.	ID=PMILG00000018986.1-exon5;Parent=PMILG00000018986.1
contig_522	.	exon	360355	360451	.	+	.	ID=PMILG00000018986.1-exon6;Parent=PMILG00000018986.1
contig_522	.	exon	363483	363555	.	+	.	ID=PMILG00000018986.1-exon7;Parent=PMILG00000018986.1
contig_522	.	exon	377240	377311	.	+	.	ID=PMILG00000018986.1-exon8;Parent=PMILG00000018986.1
contig_522	.	exon	381819	382036	.	+	.	ID=PMILG00000018986.1-exon9;Parent=PMILG00000018986.1
contig_522	.	exon	386918	387039	.	+	.	ID=PMILG00000018986.1-exon10;Parent=PMILG00000018986.1
contig_522	.	exon	388337	388538	.	+	.	ID=PMILG00000018986.1-exon11;Parent=PMILG00000018986.1
contig_522	.	exon	390282	390339	.	+	.	ID=PMILG00000018986.1-exon12;Parent=PMILG00000018986.1
contig_522	.	exon	390526	390624	.	+	.	ID=PMILG00000018986.1-exon13;Parent=PMILG00000018986.1
contig_522	.	exon	391681	392301	.	+	.	ID=PMILG00000018986.1-exon14;Parent=PMILG00000018986.1
contig_522	.	CDS	338461	338682	.	+	0	ID=PMILG00000018986.1-cds1;Parent=PMILG00000018986.1
contig_522	.	CDS	356856	356974	.	+	0	ID=PMILG00000018986.1-cds2;Parent=PMILG00000018986.1
contig_522	.	CDS	358600	358709	.	+	1	ID=PMILG00000018986.1-cds3;Parent=PMILG00000018986.1
contig_522	.	CDS	358812	358939	.	+	2	ID=PMILG00000018986.1-cds4;Parent=PMILG00000018986.1
contig_522	.	CDS	360188	360273	.	+	0	ID=PMILG00000018986.1-cds5;Parent=PMILG00000018986.1
contig_522	.	CDS	360355	360451	.	+	1	ID=PMILG00000018986.1-cds6;Parent=PMILG00000018986.1
contig_522	.	CDS	363483	363555	.	+	0	ID=PMILG00000018986.1-cds7;Parent=PMILG00000018986.1
contig_522	.	CDS	377240	377311	.	+	2	ID=PMILG00000018986.1-cds8;Parent=PMILG00000018986.1
contig_522	.	CDS	381819	382036	.	+	2	ID=PMILG00000018986.1-cds9;Parent=PMILG00000018986.1
contig_522	.	CDS	386918	387039	.	+	0	ID=PMILG00000018986.1-cds10;Parent=PMILG00000018986.1
contig_522	.	CDS	388337	388538	.	+	1	ID=PMILG00000018986.1-cds11;Parent=PMILG00000018986.1
contig_522	.	CDS	390282	390339	.	+	0	ID=PMILG00000018986.1-cds12;Parent=PMILG00000018986.1
contig_522	.	CDS	390526	390624	.	+	2	ID=PMILG00000018986.1-cds13;Parent=PMILG00000018986.1
contig_522	.	CDS	391681	391736	.	+	2	ID=PMILG00000018986.1-cds14;Parent=PMILG00000018986.1
contig_522	.	five_prime_UTR	338281	338460	.	+	.	ID=PMILG00000018986.1-five_prime_utr1;Parent=PMILG00000018986.1
contig_522	.	three_prime_UTR	391737	392301	.	+	.	ID=PMILG00000018986.1-three_prime_utr1;Parent=PMILG00000018986.1
```
