## Supplementary material for "Near-chromosome level genome assembly of devil firefish, *Pterois miles*": structural annotation file: Supplementary_file1_annotation.gff3 (part 42 of 54)

```
contig_522	.	gene	412023	417980	.	+	.	ID=PMILG00000018987;Name=contig_522.g10011.t1
contig_522	.	mRNA	412023	417980	.	+	.	ID=PMILG00000018987.1;Parent=PMILG00000018987;Name=contig_522.g10011.t1
contig_522	.	exon	412023	412061	.	+	.	ID=PMILG00000018987.1-exon1;Parent=PMILG00000018987.1
contig_522	.	exon	412784	412826	.	+	.	ID=PMILG00000018987.1-exon2;Parent=PMILG00000018987.1
contig_522	.	exon	412985	413141	.	+	.	ID=PMILG00000018987.1-exon3;Parent=PMILG00000018987.1
contig_522	.	exon	414089	414212	.	+	.	ID=PMILG00000018987.1-exon4;Parent=PMILG00000018987.1
contig_522	.	exon	415705	415875	.	+	.	ID=PMILG00000018987.1-exon5;Parent=PMILG00000018987.1
contig_522	.	exon	416050	416213	.	+	.	ID=PMILG00000018987.1-exon6;Parent=PMILG00000018987.1
contig_522	.	exon	416623	416764	.	+	.	ID=PMILG00000018987.1-exon7;Parent=PMILG00000018987.1
contig_522	.	exon	417724	417980	.	+	.	ID=PMILG00000018987.1-exon8;Parent=PMILG00000018987.1
contig_522	.	CDS	412790	412826	.	+	0	ID=PMILG00000018987.1-cds1;Parent=PMILG00000018987.1
contig_522	.	CDS	412985	413141	.	+	2	ID=PMILG00000018987.1-cds2;Parent=PMILG00000018987.1
contig_522	.	CDS	414089	414212	.	+	1	ID=PMILG00000018987.1-cds3;Parent=PMILG00000018987.1
contig_522	.	CDS	415705	415875	.	+	0	ID=PMILG00000018987.1-cds4;Parent=PMILG00000018987.1
contig_522	.	CDS	416050	416213	.	+	0	ID=PMILG00000018987.1-cds5;Parent=PMILG00000018987.1
contig_522	.	CDS	416623	416764	.	+	1	ID=PMILG00000018987.1-cds6;Parent=PMILG00000018987.1
contig_522	.	CDS	417724	417840	.	+	0	ID=PMILG00000018987.1-cds7;Parent=PMILG00000018987.1
contig_522	.	five_prime_UTR	412023	412061	.	+	.	ID=PMILG00000018987.1-five_prime_utr1;Parent=PMILG00000018987.1
contig_522	.	five_prime_UTR	412784	412789	.	+	.	ID=PMILG00000018987.1-five_prime_utr2;Parent=PMILG00000018987.1
contig_522	.	three_prime_UTR	417841	417980	.	+	.	ID=PMILG00000018987.1-three_prime_utr1;Parent=PMILG00000018987.1
contig_522	.	mRNA	412023	417980	.	+	.	ID=PMILG00000018987.2;Parent=PMILG00000018987;Name=contig_522.g10011.t1
contig_522	.	exon	412023	412826	.	+	.	ID=PMILG00000018987.2-exon1;Parent=PMILG00000018987.2
contig_522	.	exon	412985	413141	.	+	.	ID=PMILG00000018987.2-exon2;Parent=PMILG00000018987.2
contig_522	.	exon	414089	414212	.	+	.	ID=PMILG00000018987.2-exon3;Parent=PMILG00000018987.2
contig_522	.	exon	415705	415875	.	+	.	ID=PMILG00000018987.2-exon4;Parent=PMILG00000018987.2
contig_522	.	exon	416050	416213	.	+	.	ID=PMILG00000018987.2-exon5;Parent=PMILG00000018987.2
contig_522	.	exon	416623	416764	.	+	.	ID=PMILG00000018987.2-exon6;Parent=PMILG00000018987.2
contig_522	.	exon	417724	417980	.	+	.	ID=PMILG00000018987.2-exon7;Parent=PMILG00000018987.2
contig_522	.	CDS	412763	412826	.	+	0	ID=PMILG00000018987.2-cds1;Parent=PMILG00000018987.2
contig_522	.	CDS	412985	413141	.	+	2	ID=PMILG00000018987.2-cds2;Parent=PMILG00000018987.2
contig_522	.	CDS	414089	414212	.	+	1	ID=PMILG00000018987.2-cds3;Parent=PMILG00000018987.2
contig_522	.	CDS	415705	415875	.	+	0	ID=PMILG00000018987.2-cds4;Parent=PMILG00000018987.2
contig_522	.	CDS	416050	416213	.	+	0	ID=PMILG00000018987.2-cds5;Parent=PMILG00000018987.2
contig_522	.	CDS	416623	416764	.	+	1	ID=PMILG00000018987.2-cds6;Parent=PMILG00000018987.2
contig_522	.	CDS	417724	417840	.	+	0	ID=PMILG00000018987.2-cds7;Parent=PMILG00000018987.2
contig_522	.	five_prime_UTR	412023	412762	.	+	.	ID=PMILG00000018987.2-five_prime_utr1;Parent=PMILG00000018987.2
contig_522	.	three_prime_UTR	417841	417980	.	+	.	ID=PMILG00000018987.2-three_prime_utr1;Parent=PMILG00000018987.2
contig_522	.	gene	418979	426612	.	-	.	ID=PMILG00000018988;Name=contig_522.g10012.t1
contig_522	.	mRNA	418979	426612	.	-	.	ID=PMILG00000018988.1;Parent=PMILG00000018988;Name=contig_522.g10012.t1
contig_522	.	exon	418979	419418	.	-	.	ID=PMILG00000018988.1-exon1;Parent=PMILG00000018988.1
contig_522	.	exon	419900	419990	.	-	.	ID=PMILG00000018988.1-exon2;Parent=PMILG00000018988.1
contig_522	.	exon	420074	420267	.	-	.	ID=PMILG00000018988.1-exon3;Parent=PMILG00000018988.1
contig_522	.	exon	423348	423456	.	-	.	ID=PMILG00000018988.1-exon4;Parent=PMILG00000018988.1
contig_522	.	exon	423625	423882	.	-	.	ID=PMILG00000018988.1-exon5;Parent=PMILG00000018988.1
contig_522	.	exon	426381	426612	.	-	.	ID=PMILG00000018988.1-exon6;Parent=PMILG00000018988.1
contig_522	.	CDS	419123	419418	.	-	2	ID=PMILG00000018988.1-cds1;Parent=PMILG00000018988.1
contig_522	.	CDS	419900	419990	.	-	0	ID=PMILG00000018988.1-cds2;Parent=PMILG00000018988.1
contig_522	.	CDS	420074	420267	.	-	2	ID=PMILG00000018988.1-cds3;Parent=PMILG00000018988.1
contig_522	.	CDS	423348	423456	.	-	0	ID=PMILG00000018988.1-cds4;Parent=PMILG00000018988.1
contig_522	.	CDS	423625	423648	.	-	0	ID=PMILG00000018988.1-cds5;Parent=PMILG00000018988.1
contig_522	.	five_prime_UTR	423649	423882	.	-	.	ID=PMILG00000018988.1-five_prime_utr1;Parent=PMILG00000018988.1
contig_522	.	five_prime_UTR	426381	426612	.	-	.	ID=PMILG00000018988.1-five_prime_utr2;Parent=PMILG00000018988.1
contig_522	.	three_prime_UTR	418979	419122	.	-	.	ID=PMILG00000018988.1-three_prime_utr1;Parent=PMILG00000018988.1
contig_522	.	gene	430717	443489	.	+	.	ID=PMILG00000018989;Name=contig_522.g10013.t1
contig_522	.	mRNA	430717	443489	.	+	.	ID=PMILG00000018989.1;Parent=PMILG00000018989;Name=contig_522.g10013.t1
contig_522	.	exon	430717	430960	.	+	.	ID=PMILG00000018989.1-exon1;Parent=PMILG00000018989.1
contig_522	.	exon	440068	440810	.	+	.	ID=PMILG00000018989.1-exon2;Parent=PMILG00000018989.1
contig_522	.	exon	441657	441799	.	+	.	ID=PMILG00000018989.1-exon3;Parent=PMILG00000018989.1
contig_522	.	exon	442613	443489	.	+	.	ID=PMILG00000018989.1-exon4;Parent=PMILG00000018989.1
contig_522	.	CDS	430879	430960	.	+	0	ID=PMILG00000018989.1-cds1;Parent=PMILG00000018989.1
contig_522	.	CDS	440068	440810	.	+	2	ID=PMILG00000018989.1-cds2;Parent=PMILG00000018989.1
contig_522	.	CDS	441657	441799	.	+	0	ID=PMILG00000018989.1-cds3;Parent=PMILG00000018989.1
contig_522	.	CDS	442613	442649	.	+	1	ID=PMILG00000018989.1-cds4;Parent=PMILG00000018989.1
contig_522	.	five_prime_UTR	430717	430878	.	+	.	ID=PMILG00000018989.1-five_prime_utr1;Parent=PMILG00000018989.1
contig_522	.	three_prime_UTR	442650	443489	.	+	.	ID=PMILG00000018989.1-three_prime_utr1;Parent=PMILG00000018989.1
contig_522	.	gene	443467	475785	.	-	.	ID=PMILG00000018990;Name=contig_522.g10014.t1
contig_522	.	mRNA	443467	475785	.	-	.	ID=PMILG00000018990.1;Parent=PMILG00000018990;Name=contig_522.g10014.t1
contig_522	.	exon	443467	444041	.	-	.	ID=PMILG00000018990.1-exon1;Parent=PMILG00000018990.1
contig_522	.	exon	445167	445262	.	-	.	ID=PMILG00000018990.1-exon2;Parent=PMILG00000018990.1
contig_522	.	exon	449582	449679	.	-	.	ID=PMILG00000018990.1-exon3;Parent=PMILG00000018990.1
contig_522	.	exon	451281	451372	.	-	.	ID=PMILG00000018990.1-exon4;Parent=PMILG00000018990.1
contig_522	.	exon	451601	451677	.	-	.	ID=PMILG00000018990.1-exon5;Parent=PMILG00000018990.1
contig_522	.	exon	452750	452856	.	-	.	ID=PMILG00000018990.1-exon6;Parent=PMILG00000018990.1
contig_522	.	exon	454733	454832	.	-	.	ID=PMILG00000018990.1-exon7;Parent=PMILG00000018990.1
contig_522	.	exon	455559	455678	.	-	.	ID=PMILG00000018990.1-exon8;Parent=PMILG00000018990.1
contig_522	.	exon	455956	456018	.	-	.	ID=PMILG00000018990.1-exon9;Parent=PMILG00000018990.1
contig_522	.	exon	456405	456509	.	-	.	ID=PMILG00000018990.1-exon10;Parent=PMILG00000018990.1
contig_522	.	exon	456906	457127	.	-	.	ID=PMILG00000018990.1-exon11;Parent=PMILG00000018990.1
contig_522	.	exon	459497	459770	.	-	.	ID=PMILG00000018990.1-exon12;Parent=PMILG00000018990.1
contig_522	.	exon	462623	462767	.	-	.	ID=PMILG00000018990.1-exon13;Parent=PMILG00000018990.1
contig_522	.	exon	463296	463413	.	-	.	ID=PMILG00000018990.1-exon14;Parent=PMILG00000018990.1
contig_522	.	exon	463609	463710	.	-	.	ID=PMILG00000018990.1-exon15;Parent=PMILG00000018990.1
contig_522	.	exon	464427	464561	.	-	.	ID=PMILG00000018990.1-exon16;Parent=PMILG00000018990.1
contig_522	.	exon	464823	464899	.	-	.	ID=PMILG00000018990.1-exon17;Parent=PMILG00000018990.1
contig_522	.	exon	465259	465361	.	-	.	ID=PMILG00000018990.1-exon18;Parent=PMILG00000018990.1
contig_522	.	exon	468615	468851	.	-	.	ID=PMILG00000018990.1-exon19;Parent=PMILG00000018990.1
contig_522	.	exon	470690	470750	.	-	.	ID=PMILG00000018990.1-exon20;Parent=PMILG00000018990.1
contig_522	.	exon	470851	470941	.	-	.	ID=PMILG00000018990.1-exon21;Parent=PMILG00000018990.1
contig_522	.	exon	471196	471248	.	-	.	ID=PMILG00000018990.1-exon22;Parent=PMILG00000018990.1
contig_522	.	exon	471648	471718	.	-	.	ID=PMILG00000018990.1-exon23;Parent=PMILG00000018990.1
contig_522	.	exon	472326	472400	.	-	.	ID=PMILG00000018990.1-exon24;Parent=PMILG00000018990.1
contig_522	.	exon	475664	475785	.	-	.	ID=PMILG00000018990.1-exon25;Parent=PMILG00000018990.1
contig_522	.	CDS	445218	445262	.	-	0	ID=PMILG00000018990.1-cds1;Parent=PMILG00000018990.1
contig_522	.	CDS	449582	449679	.	-	2	ID=PMILG00000018990.1-cds2;Parent=PMILG00000018990.1
contig_522	.	CDS	451281	451372	.	-	1	ID=PMILG00000018990.1-cds3;Parent=PMILG00000018990.1
contig_522	.	CDS	451601	451677	.	-	0	ID=PMILG00000018990.1-cds4;Parent=PMILG00000018990.1
contig_522	.	CDS	452750	452856	.	-	2	ID=PMILG00000018990.1-cds5;Parent=PMILG00000018990.1
contig_522	.	CDS	454733	454832	.	-	0	ID=PMILG00000018990.1-cds6;Parent=PMILG00000018990.1
contig_522	.	CDS	455559	455678	.	-	0	ID=PMILG00000018990.1-cds7;Parent=PMILG00000018990.1
contig_522	.	CDS	455956	456018	.	-	0	ID=PMILG00000018990.1-cds8;Parent=PMILG00000018990.1
contig_522	.	CDS	456405	456509	.	-	0	ID=PMILG00000018990.1-cds9;Parent=PMILG00000018990.1
contig_522	.	CDS	456906	457127	.	-	0	ID=PMILG00000018990.1-cds10;Parent=PMILG00000018990.1
contig_522	.	CDS	459497	459770	.	-	1	ID=PMILG00000018990.1-cds11;Parent=PMILG00000018990.1
contig_522	.	CDS	462623	462767	.	-	2	ID=PMILG00000018990.1-cds12;Parent=PMILG00000018990.1
contig_522	.	CDS	463296	463413	.	-	0	ID=PMILG00000018990.1-cds13;Parent=PMILG00000018990.1
contig_522	.	CDS	463609	463710	.	-	0	ID=PMILG00000018990.1-cds14;Parent=PMILG00000018990.1
contig_522	.	CDS	464427	464561	.	-	0	ID=PMILG00000018990.1-cds15;Parent=PMILG00000018990.1
contig_522	.	CDS	464823	464899	.	-	2	ID=PMILG00000018990.1-cds16;Parent=PMILG00000018990.1
contig_522	.	CDS	465259	465361	.	-	0	ID=PMILG00000018990.1-cds17;Parent=PMILG00000018990.1
contig_522	.	CDS	468615	468851	.	-	0	ID=PMILG00000018990.1-cds18;Parent=PMILG00000018990.1
contig_522	.	CDS	470690	470750	.	-	1	ID=PMILG00000018990.1-cds19;Parent=PMILG00000018990.1
contig_522	.	CDS	470851	470941	.	-	2	ID=PMILG00000018990.1-cds20;Parent=PMILG00000018990.1
contig_522	.	CDS	471196	471248	.	-	1	ID=PMILG00000018990.1-cds21;Parent=PMILG00000018990.1
contig_522	.	CDS	471648	471718	.	-	0	ID=PMILG00000018990.1-cds22;Parent=PMILG00000018990.1
contig_522	.	CDS	472326	472382	.	-	0	ID=PMILG00000018990.1-cds23;Parent=PMILG00000018990.1
contig_522	.	five_prime_UTR	472383	472400	.	-	.	ID=PMILG00000018990.1-five_prime_utr1;Parent=PMILG00000018990.1
contig_522	.	five_prime_UTR	475664	475785	.	-	.	ID=PMILG00000018990.1-five_prime_utr2;Parent=PMILG00000018990.1
contig_522	.	three_prime_UTR	443467	444041	.	-	.	ID=PMILG00000018990.1-three_prime_utr1;Parent=PMILG00000018990.1
contig_522	.	three_prime_UTR	445167	445217	.	-	.	ID=PMILG00000018990.1-three_prime_utr2;Parent=PMILG00000018990.1
contig_522	AUGUSTUS	gene	479492	490808	.	+	.	ID=PMILG00000018991;Name=contig_522.g10015.t1
contig_522	AUGUSTUS	mRNA	479492	490808	.	+	.	ID=PMILG00000018991.1;Parent=PMILG00000018991;Name=contig_522.g10015.t1
contig_522	AUGUSTUS	exon	479492	479842	.	+	.	ID=PMILG00000018991.1-exon1;Parent=PMILG00000018991.1
contig_522	AUGUSTUS	exon	480999	481105	.	+	.	ID=PMILG00000018991.1-exon2;Parent=PMILG00000018991.1
contig_522	AUGUSTUS	exon	483281	483407	.	+	.	ID=PMILG00000018991.1-exon3;Parent=PMILG00000018991.1
contig_522	AUGUSTUS	exon	485444	486338	.	+	.	ID=PMILG00000018991.1-exon4;Parent=PMILG00000018991.1
contig_522	AUGUSTUS	exon	490786	490808	.	+	.	ID=PMILG00000018991.1-exon5;Parent=PMILG00000018991.1
contig_522	AUGUSTUS	CDS	479492	479842	.	+	0	ID=PMILG00000018991.1-cds1;Parent=PMILG00000018991.1
contig_522	AUGUSTUS	CDS	480999	481105	.	+	0	ID=PMILG00000018991.1-cds2;Parent=PMILG00000018991.1
contig_522	AUGUSTUS	CDS	483281	483407	.	+	1	ID=PMILG00000018991.1-cds3;Parent=PMILG00000018991.1
contig_522	AUGUSTUS	CDS	485444	486338	.	+	0	ID=PMILG00000018991.1-cds4;Parent=PMILG00000018991.1
contig_522	AUGUSTUS	CDS	490786	490808	.	+	2	ID=PMILG00000018991.1-cds5;Parent=PMILG00000018991.1
contig_522	AUGUSTUS	gene	498571	516605	.	-	.	ID=PMILG00000018992;Name=contig_522.g10016.t1
contig_522	AUGUSTUS	mRNA	498571	516605	.	-	.	ID=PMILG00000018992.1;Parent=PMILG00000018992;Name=contig_522.g10016.t1
contig_522	AUGUSTUS	exon	498571	498657	.	-	.	ID=PMILG00000018992.1-exon1;Parent=PMILG00000018992.1
contig_522	AUGUSTUS	exon	507255	507335	.	-	.	ID=PMILG00000018992.1-exon2;Parent=PMILG00000018992.1
contig_522	AUGUSTUS	exon	507453	507532	.	-	.	ID=PMILG00000018992.1-exon3;Parent=PMILG00000018992.1
contig_522	AUGUSTUS	exon	508457	508545	.	-	.	ID=PMILG00000018992.1-exon4;Parent=PMILG00000018992.1
contig_522	AUGUSTUS	exon	508966	509039	.	-	.	ID=PMILG00000018992.1-exon5;Parent=PMILG00000018992.1
contig_522	AUGUSTUS	exon	509196	509285	.	-	.	ID=PMILG00000018992.1-exon6;Parent=PMILG00000018992.1
contig_522	AUGUSTUS	exon	511150	511203	.	-	.	ID=PMILG00000018992.1-exon7;Parent=PMILG00000018992.1
contig_522	AUGUSTUS	exon	511292	511447	.	-	.	ID=PMILG00000018992.1-exon8;Parent=PMILG00000018992.1
contig_522	AUGUSTUS	exon	512585	512622	.	-	.	ID=PMILG00000018992.1-exon9;Parent=PMILG00000018992.1
contig_522	AUGUSTUS	exon	516590	516605	.	-	.	ID=PMILG00000018992.1-exon10;Parent=PMILG00000018992.1
contig_522	AUGUSTUS	CDS	498571	498657	.	-	0	ID=PMILG00000018992.1-cds1;Parent=PMILG00000018992.1
contig_522	AUGUSTUS	CDS	507255	507335	.	-	0	ID=PMILG00000018992.1-cds2;Parent=PMILG00000018992.1
contig_522	AUGUSTUS	CDS	507453	507532	.	-	2	ID=PMILG00000018992.1-cds3;Parent=PMILG00000018992.1
contig_522	AUGUSTUS	CDS	508457	508545	.	-	1	ID=PMILG00000018992.1-cds4;Parent=PMILG00000018992.1
contig_522	AUGUSTUS	CDS	508966	509039	.	-	0	ID=PMILG00000018992.1-cds5;Parent=PMILG00000018992.1
contig_522	AUGUSTUS	CDS	509196	509285	.	-	0	ID=PMILG00000018992.1-cds6;Parent=PMILG00000018992.1
contig_522	AUGUSTUS	CDS	511150	511203	.	-	0	ID=PMILG00000018992.1-cds7;Parent=PMILG00000018992.1
contig_522	AUGUSTUS	CDS	511292	511447	.	-	0	ID=PMILG00000018992.1-cds8;Parent=PMILG00000018992.1
contig_522	AUGUSTUS	CDS	512585	512622	.	-	2	ID=PMILG00000018992.1-cds9;Parent=PMILG00000018992.1
contig_522	AUGUSTUS	CDS	516590	516605	.	-	0	ID=PMILG00000018992.1-cds10;Parent=PMILG00000018992.1
contig_522	.	gene	522088	527086	.	+	.	ID=PMILG00000018993;Name=contig_522.g10017.t1
contig_522	.	mRNA	522088	527086	.	+	.	ID=PMILG00000018993.1;Parent=PMILG00000018993;Name=contig_522.g10017.t1
contig_522	.	exon	522088	522189	.	+	.	ID=PMILG00000018993.1-exon1;Parent=PMILG00000018993.1
contig_522	.	exon	523472	523575	.	+	.	ID=PMILG00000018993.1-exon2;Parent=PMILG00000018993.1
contig_522	.	exon	523954	524087	.	+	.	ID=PMILG00000018993.1-exon3;Parent=PMILG00000018993.1
contig_522	.	exon	525192	525270	.	+	.	ID=PMILG00000018993.1-exon4;Parent=PMILG00000018993.1
contig_522	.	exon	525875	527086	.	+	.	ID=PMILG00000018993.1-exon5;Parent=PMILG00000018993.1
contig_522	.	CDS	522101	522189	.	+	0	ID=PMILG00000018993.1-cds1;Parent=PMILG00000018993.1
contig_522	.	CDS	523472	523575	.	+	1	ID=PMILG00000018993.1-cds2;Parent=PMILG00000018993.1
contig_522	.	CDS	523954	524087	.	+	2	ID=PMILG00000018993.1-cds3;Parent=PMILG00000018993.1
contig_522	.	CDS	525192	525270	.	+	0	ID=PMILG00000018993.1-cds4;Parent=PMILG00000018993.1
contig_522	.	CDS	525875	526014	.	+	2	ID=PMILG00000018993.1-cds5;Parent=PMILG00000018993.1
contig_522	.	five_prime_UTR	522088	522100	.	+	.	ID=PMILG00000018993.1-five_prime_utr1;Parent=PMILG00000018993.1
contig_522	.	three_prime_UTR	526015	527086	.	+	.	ID=PMILG00000018993.1-three_prime_utr1;Parent=PMILG00000018993.1
contig_522	AUGUSTUS	gene	528219	533692	.	-	.	ID=PMILG00000018994;Name=contig_522.g10018.t1
contig_522	AUGUSTUS	mRNA	528219	533692	.	-	.	ID=PMILG00000018994.1;Parent=PMILG00000018994;Name=contig_522.g10018.t1
contig_522	AUGUSTUS	exon	528219	528382	.	-	.	ID=PMILG00000018994.1-exon1;Parent=PMILG00000018994.1
contig_522	AUGUSTUS	exon	528578	528779	.	-	.	ID=PMILG00000018994.1-exon2;Parent=PMILG00000018994.1
contig_522	AUGUSTUS	exon	528944	529105	.	-	.	ID=PMILG00000018994.1-exon3;Parent=PMILG00000018994.1
contig_522	AUGUSTUS	exon	529212	529400	.	-	.	ID=PMILG00000018994.1-exon4;Parent=PMILG00000018994.1
contig_522	AUGUSTUS	exon	529562	529662	.	-	.	ID=PMILG00000018994.1-exon5;Parent=PMILG00000018994.1
contig_522	AUGUSTUS	exon	529806	529951	.	-	.	ID=PMILG00000018994.1-exon6;Parent=PMILG00000018994.1
contig_522	AUGUSTUS	exon	531180	531374	.	-	.	ID=PMILG00000018994.1-exon7;Parent=PMILG00000018994.1
contig_522	AUGUSTUS	exon	531480	531754	.	-	.	ID=PMILG00000018994.1-exon8;Parent=PMILG00000018994.1
contig_522	AUGUSTUS	exon	532085	533035	.	-	.	ID=PMILG00000018994.1-exon9;Parent=PMILG00000018994.1
contig_522	AUGUSTUS	exon	533171	533692	.	-	.	ID=PMILG00000018994.1-exon10;Parent=PMILG00000018994.1
contig_522	AUGUSTUS	CDS	528219	528382	.	-	2	ID=PMILG00000018994.1-cds1;Parent=PMILG00000018994.1
contig_522	AUGUSTUS	CDS	528578	528779	.	-	0	ID=PMILG00000018994.1-cds2;Parent=PMILG00000018994.1
contig_522	AUGUSTUS	CDS	528944	529105	.	-	0	ID=PMILG00000018994.1-cds3;Parent=PMILG00000018994.1
contig_522	AUGUSTUS	CDS	529212	529400	.	-	0	ID=PMILG00000018994.1-cds4;Parent=PMILG00000018994.1
contig_522	AUGUSTUS	CDS	529562	529662	.	-	2	ID=PMILG00000018994.1-cds5;Parent=PMILG00000018994.1
contig_522	AUGUSTUS	CDS	529806	529951	.	-	1	ID=PMILG00000018994.1-cds6;Parent=PMILG00000018994.1
contig_522	AUGUSTUS	CDS	531180	531374	.	-	1	ID=PMILG00000018994.1-cds7;Parent=PMILG00000018994.1
contig_522	AUGUSTUS	CDS	531480	531754	.	-	0	ID=PMILG00000018994.1-cds8;Parent=PMILG00000018994.1
contig_522	AUGUSTUS	CDS	532085	533035	.	-	0	ID=PMILG00000018994.1-cds9;Parent=PMILG00000018994.1
contig_522	AUGUSTUS	CDS	533171	533692	.	-	0	ID=PMILG00000018994.1-cds10;Parent=PMILG00000018994.1
contig_522	AUGUSTUS	gene	557528	557806	.	-	.	ID=PMILG00000018995;Name=contig_522.g10019.t1
contig_522	AUGUSTUS	mRNA	557528	557806	.	-	.	ID=PMILG00000018995.1;Parent=PMILG00000018995;Name=contig_522.g10019.t1
contig_522	AUGUSTUS	exon	557528	557806	.	-	.	ID=PMILG00000018995.1-exon1;Parent=PMILG00000018995.1
contig_522	AUGUSTUS	CDS	557528	557806	.	-	0	ID=PMILG00000018995.1-cds1;Parent=PMILG00000018995.1
contig_522	AUGUSTUS	gene	589752	594226	.	+	.	ID=PMILG00000018996;Name=contig_522.g10020.t1
contig_522	AUGUSTUS	mRNA	589752	594226	.	+	.	ID=PMILG00000018996.1;Parent=PMILG00000018996;Name=contig_522.g10020.t1
contig_522	AUGUSTUS	exon	589752	589757	.	+	.	ID=PMILG00000018996.1-exon1;Parent=PMILG00000018996.1
contig_522	AUGUSTUS	exon	589948	590027	.	+	.	ID=PMILG00000018996.1-exon2;Parent=PMILG00000018996.1
contig_522	AUGUSTUS	exon	590281	590461	.	+	.	ID=PMILG00000018996.1-exon3;Parent=PMILG00000018996.1
contig_522	AUGUSTUS	exon	591120	591225	.	+	.	ID=PMILG00000018996.1-exon4;Parent=PMILG00000018996.1
contig_522	AUGUSTUS	exon	591988	592169	.	+	.	ID=PMILG00000018996.1-exon5;Parent=PMILG00000018996.1
contig_522	AUGUSTUS	exon	592285	592433	.	+	.	ID=PMILG00000018996.1-exon6;Parent=PMILG00000018996.1
contig_522	AUGUSTUS	exon	594064	594226	.	+	.	ID=PMILG00000018996.1-exon7;Parent=PMILG00000018996.1
contig_522	AUGUSTUS	CDS	589752	589757	.	+	0	ID=PMILG00000018996.1-cds1;Parent=PMILG00000018996.1
contig_522	AUGUSTUS	CDS	589948	590027	.	+	0	ID=PMILG00000018996.1-cds2;Parent=PMILG00000018996.1
contig_522	AUGUSTUS	CDS	590281	590461	.	+	1	ID=PMILG00000018996.1-cds3;Parent=PMILG00000018996.1
contig_522	AUGUSTUS	CDS	591120	591225	.	+	0	ID=PMILG00000018996.1-cds4;Parent=PMILG00000018996.1
contig_522	AUGUSTUS	CDS	591988	592169	.	+	2	ID=PMILG00000018996.1-cds5;Parent=PMILG00000018996.1
contig_522	AUGUSTUS	CDS	592285	592433	.	+	0	ID=PMILG00000018996.1-cds6;Parent=PMILG00000018996.1
contig_522	AUGUSTUS	CDS	594064	594226	.	+	1	ID=PMILG00000018996.1-cds7;Parent=PMILG00000018996.1
contig_522	AUGUSTUS	gene	595296	639314	.	+	.	ID=PMILG00000018997;Name=contig_522.g10021.t1
contig_522	AUGUSTUS	mRNA	595296	639314	.	+	.	ID=PMILG00000018997.1;Parent=PMILG00000018997;Name=contig_522.g10021.t1
contig_522	AUGUSTUS	exon	595296	595343	.	+	.	ID=PMILG00000018997.1-exon1;Parent=PMILG00000018997.1
contig_522	AUGUSTUS	exon	596230	596406	.	+	.	ID=PMILG00000018997.1-exon2;Parent=PMILG00000018997.1
contig_522	AUGUSTUS	exon	599261	599386	.	+	.	ID=PMILG00000018997.1-exon3;Parent=PMILG00000018997.1
contig_522	AUGUSTUS	exon	599643	599843	.	+	.	ID=PMILG00000018997.1-exon4;Parent=PMILG00000018997.1
contig_522	AUGUSTUS	exon	600049	600253	.	+	.	ID=PMILG00000018997.1-exon5;Parent=PMILG00000018997.1
contig_522	AUGUSTUS	exon	601052	601156	.	+	.	ID=PMILG00000018997.1-exon6;Parent=PMILG00000018997.1
contig_522	AUGUSTUS	exon	603389	603545	.	+	.	ID=PMILG00000018997.1-exon7;Parent=PMILG00000018997.1
contig_522	AUGUSTUS	exon	606540	606783	.	+	.	ID=PMILG00000018997.1-exon8;Parent=PMILG00000018997.1
contig_522	AUGUSTUS	exon	609148	609244	.	+	.	ID=PMILG00000018997.1-exon9;Parent=PMILG00000018997.1
contig_522	AUGUSTUS	exon	609975	610140	.	+	.	ID=PMILG00000018997.1-exon10;Parent=PMILG00000018997.1
contig_522	AUGUSTUS	exon	610892	610981	.	+	.	ID=PMILG00000018997.1-exon11;Parent=PMILG00000018997.1
contig_522	AUGUSTUS	exon	613080	613159	.	+	.	ID=PMILG00000018997.1-exon12;Parent=PMILG00000018997.1
contig_522	AUGUSTUS	exon	613707	613852	.	+	.	ID=PMILG00000018997.1-exon13;Parent=PMILG00000018997.1
contig_522	AUGUSTUS	exon	615720	615864	.	+	.	ID=PMILG00000018997.1-exon14;Parent=PMILG00000018997.1
contig_522	AUGUSTUS	exon	620245	620313	.	+	.	ID=PMILG00000018997.1-exon15;Parent=PMILG00000018997.1
contig_522	AUGUSTUS	exon	621467	621639	.	+	.	ID=PMILG00000018997.1-exon16;Parent=PMILG00000018997.1
contig_522	AUGUSTUS	exon	621736	621842	.	+	.	ID=PMILG00000018997.1-exon17;Parent=PMILG00000018997.1
contig_522	AUGUSTUS	exon	622952	623210	.	+	.	ID=PMILG00000018997.1-exon18;Parent=PMILG00000018997.1
contig_522	AUGUSTUS	exon	624353	624541	.	+	.	ID=PMILG00000018997.1-exon19;Parent=PMILG00000018997.1
contig_522	AUGUSTUS	exon	624855	625058	.	+	.	ID=PMILG00000018997.1-exon20;Parent=PMILG00000018997.1
contig_522	AUGUSTUS	exon	625224	625482	.	+	.	ID=PMILG00000018997.1-exon21;Parent=PMILG00000018997.1
contig_522	AUGUSTUS	exon	626521	626650	.	+	.	ID=PMILG00000018997.1-exon22;Parent=PMILG00000018997.1
contig_522	AUGUSTUS	exon	626878	627025	.	+	.	ID=PMILG00000018997.1-exon23;Parent=PMILG00000018997.1
contig_522	AUGUSTUS	exon	628439	628591	.	+	.	ID=PMILG00000018997.1-exon24;Parent=PMILG00000018997.1
contig_522	AUGUSTUS	exon	628965	629026	.	+	.	ID=PMILG00000018997.1-exon25;Parent=PMILG00000018997.1
contig_522	AUGUSTUS	exon	629229	629387	.	+	.	ID=PMILG00000018997.1-exon26;Parent=PMILG00000018997.1
contig_522	AUGUSTUS	exon	629654	629801	.	+	.	ID=PMILG00000018997.1-exon27;Parent=PMILG00000018997.1
contig_522	AUGUSTUS	exon	631352	631540	.	+	.	ID=PMILG00000018997.1-exon28;Parent=PMILG00000018997.1
contig_522	AUGUSTUS	exon	631892	631984	.	+	.	ID=PMILG00000018997.1-exon29;Parent=PMILG00000018997.1
contig_522	AUGUSTUS	exon	634004	634176	.	+	.	ID=PMILG00000018997.1-exon30;Parent=PMILG00000018997.1
contig_522	AUGUSTUS	exon	635925	636047	.	+	.	ID=PMILG00000018997.1-exon31;Parent=PMILG00000018997.1
contig_522	AUGUSTUS	exon	636150	636229	.	+	.	ID=PMILG00000018997.1-exon32;Parent=PMILG00000018997.1
contig_522	AUGUSTUS	exon	636651	636840	.	+	.	ID=PMILG00000018997.1-exon33;Parent=PMILG00000018997.1
contig_522	AUGUSTUS	exon	638856	638997	.	+	.	ID=PMILG00000018997.1-exon34;Parent=PMILG00000018997.1
contig_522	AUGUSTUS	exon	639186	639314	.	+	.	ID=PMILG00000018997.1-exon35;Parent=PMILG00000018997.1
contig_522	AUGUSTUS	CDS	595296	595343	.	+	0	ID=PMILG00000018997.1-cds1;Parent=PMILG00000018997.1
contig_522	AUGUSTUS	CDS	596230	596406	.	+	0	ID=PMILG00000018997.1-cds2;Parent=PMILG00000018997.1
contig_522	AUGUSTUS	CDS	599261	599386	.	+	0	ID=PMILG00000018997.1-cds3;Parent=PMILG00000018997.1
contig_522	AUGUSTUS	CDS	599643	599843	.	+	0	ID=PMILG00000018997.1-cds4;Parent=PMILG00000018997.1
contig_522	AUGUSTUS	CDS	600049	600253	.	+	0	ID=PMILG00000018997.1-cds5;Parent=PMILG00000018997.1
contig_522	AUGUSTUS	CDS	601052	601156	.	+	2	ID=PMILG00000018997.1-cds6;Parent=PMILG00000018997.1
contig_522	AUGUSTUS	CDS	603389	603545	.	+	2	ID=PMILG00000018997.1-cds7;Parent=PMILG00000018997.1
contig_522	AUGUSTUS	CDS	606540	606783	.	+	1	ID=PMILG00000018997.1-cds8;Parent=PMILG00000018997.1
contig_522	AUGUSTUS	CDS	609148	609244	.	+	0	ID=PMILG00000018997.1-cds9;Parent=PMILG00000018997.1
contig_522	AUGUSTUS	CDS	609975	610140	.	+	2	ID=PMILG00000018997.1-cds10;Parent=PMILG00000018997.1
contig_522	AUGUSTUS	CDS	610892	610981	.	+	1	ID=PMILG00000018997.1-cds11;Parent=PMILG00000018997.1
contig_522	AUGUSTUS	CDS	613080	613159	.	+	1	ID=PMILG00000018997.1-cds12;Parent=PMILG00000018997.1
contig_522	AUGUSTUS	CDS	613707	613852	.	+	2	ID=PMILG00000018997.1-cds13;Parent=PMILG00000018997.1
contig_522	AUGUSTUS	CDS	615720	615864	.	+	0	ID=PMILG00000018997.1-cds14;Parent=PMILG00000018997.1
contig_522	AUGUSTUS	CDS	620245	620313	.	+	2	ID=PMILG00000018997.1-cds15;Parent=PMILG00000018997.1
contig_522	AUGUSTUS	CDS	621467	621639	.	+	2	ID=PMILG00000018997.1-cds16;Parent=PMILG00000018997.1
contig_522	AUGUSTUS	CDS	621736	621842	.	+	0	ID=PMILG00000018997.1-cds17;Parent=PMILG00000018997.1
contig_522	AUGUSTUS	CDS	622952	623210	.	+	1	ID=PMILG00000018997.1-cds18;Parent=PMILG00000018997.1
contig_522	AUGUSTUS	CDS	624353	624541	.	+	0	ID=PMILG00000018997.1-cds19;Parent=PMILG00000018997.1
contig_522	AUGUSTUS	CDS	624855	625058	.	+	0	ID=PMILG00000018997.1-cds20;Parent=PMILG00000018997.1
contig_522	AUGUSTUS	CDS	625224	625482	.	+	0	ID=PMILG00000018997.1-cds21;Parent=PMILG00000018997.1
contig_522	AUGUSTUS	CDS	626521	626650	.	+	2	ID=PMILG00000018997.1-cds22;Parent=PMILG00000018997.1
contig_522	AUGUSTUS	CDS	626878	627025	.	+	1	ID=PMILG00000018997.1-cds23;Parent=PMILG00000018997.1
contig_522	AUGUSTUS	CDS	628439	628591	.	+	0	ID=PMILG00000018997.1-cds24;Parent=PMILG00000018997.1
contig_522	AUGUSTUS	CDS	628965	629026	.	+	0	ID=PMILG00000018997.1-cds25;Parent=PMILG00000018997.1
contig_522	AUGUSTUS	CDS	629229	629387	.	+	1	ID=PMILG00000018997.1-cds26;Parent=PMILG00000018997.1
contig_522	AUGUSTUS	CDS	629654	629801	.	+	1	ID=PMILG00000018997.1-cds27;Parent=PMILG00000018997.1
contig_522	AUGUSTUS	CDS	631352	631540	.	+	0	ID=PMILG00000018997.1-cds28;Parent=PMILG00000018997.1
contig_522	AUGUSTUS	CDS	631892	631984	.	+	0	ID=PMILG00000018997.1-cds29;Parent=PMILG00000018997.1
contig_522	AUGUSTUS	CDS	634004	634176	.	+	0	ID=PMILG00000018997.1-cds30;Parent=PMILG00000018997.1
contig_522	AUGUSTUS	CDS	635925	636047	.	+	1	ID=PMILG00000018997.1-cds31;Parent=PMILG00000018997.1
contig_522	AUGUSTUS	CDS	636150	636229	.	+	1	ID=PMILG00000018997.1-cds32;Parent=PMILG00000018997.1
contig_522	AUGUSTUS	CDS	636651	636840	.	+	2	ID=PMILG00000018997.1-cds33;Parent=PMILG00000018997.1
contig_522	AUGUSTUS	CDS	638856	638997	.	+	1	ID=PMILG00000018997.1-cds34;Parent=PMILG00000018997.1
contig_522	AUGUSTUS	CDS	639186	639314	.	+	0	ID=PMILG00000018997.1-cds35;Parent=PMILG00000018997.1
contig_522	.	gene	643650	695690	.	+	.	ID=PMILG00000018998;Name=MERGED: contig_522.g10022.t1
contig_522	.	mRNA	643650	695690	.	+	.	ID=PMILG00000018998.1;Parent=PMILG00000018998;Name=MERGED: contig_522.g10022.t1
contig_522	.	exon	643650	643766	.	+	.	ID=PMILG00000018998.1-exon1;Parent=PMILG00000018998.1
contig_522	.	exon	645316	645383	.	+	.	ID=PMILG00000018998.1-exon2;Parent=PMILG00000018998.1
contig_522	.	exon	646568	646661	.	+	.	ID=PMILG00000018998.1-exon3;Parent=PMILG00000018998.1
contig_522	.	exon	651562	651689	.	+	.	ID=PMILG00000018998.1-exon4;Parent=PMILG00000018998.1
contig_522	.	exon	656409	656538	.	+	.	ID=PMILG00000018998.1-exon5;Parent=PMILG00000018998.1
contig_522	.	exon	657545	657669	.	+	.	ID=PMILG00000018998.1-exon6;Parent=PMILG00000018998.1
contig_522	.	exon	687793	687904	.	+	.	ID=PMILG00000018998.1-exon7;Parent=PMILG00000018998.1
contig_522	.	exon	688519	688598	.	+	.	ID=PMILG00000018998.1-exon8;Parent=PMILG00000018998.1
contig_522	.	exon	689204	689312	.	+	.	ID=PMILG00000018998.1-exon9;Parent=PMILG00000018998.1
contig_522	.	exon	689767	689899	.	+	.	ID=PMILG00000018998.1-exon10;Parent=PMILG00000018998.1
contig_522	.	exon	690484	690603	.	+	.	ID=PMILG00000018998.1-exon11;Parent=PMILG00000018998.1
contig_522	.	exon	690724	690781	.	+	.	ID=PMILG00000018998.1-exon12;Parent=PMILG00000018998.1
contig_522	.	exon	690903	691062	.	+	.	ID=PMILG00000018998.1-exon13;Parent=PMILG00000018998.1
contig_522	.	exon	691432	691583	.	+	.	ID=PMILG00000018998.1-exon14;Parent=PMILG00000018998.1
contig_522	.	exon	692575	692686	.	+	.	ID=PMILG00000018998.1-exon15;Parent=PMILG00000018998.1
contig_522	.	exon	693718	693889	.	+	.	ID=PMILG00000018998.1-exon16;Parent=PMILG00000018998.1
contig_522	.	exon	695187	695690	.	+	.	ID=PMILG00000018998.1-exon17;Parent=PMILG00000018998.1
contig_522	.	CDS	643650	643766	.	+	0	ID=PMILG00000018998.1-cds1;Parent=PMILG00000018998.1
contig_522	.	CDS	645316	645383	.	+	0	ID=PMILG00000018998.1-cds2;Parent=PMILG00000018998.1
contig_522	.	CDS	646568	646661	.	+	1	ID=PMILG00000018998.1-cds3;Parent=PMILG00000018998.1
contig_522	.	CDS	651562	651689	.	+	0	ID=PMILG00000018998.1-cds4;Parent=PMILG00000018998.1
contig_522	.	CDS	656409	656538	.	+	1	ID=PMILG00000018998.1-cds5;Parent=PMILG00000018998.1
contig_522	.	CDS	657545	657669	.	+	0	ID=PMILG00000018998.1-cds6;Parent=PMILG00000018998.1
contig_522	.	CDS	687793	687904	.	+	1	ID=PMILG00000018998.1-cds7;Parent=PMILG00000018998.1
contig_522	.	CDS	688519	688598	.	+	0	ID=PMILG00000018998.1-cds8;Parent=PMILG00000018998.1
contig_522	.	CDS	689204	689312	.	+	1	ID=PMILG00000018998.1-cds9;Parent=PMILG00000018998.1
contig_522	.	CDS	689767	689899	.	+	0	ID=PMILG00000018998.1-cds10;Parent=PMILG00000018998.1
contig_522	.	CDS	690484	690603	.	+	2	ID=PMILG00000018998.1-cds11;Parent=PMILG00000018998.1
contig_522	.	CDS	690724	690781	.	+	2	ID=PMILG00000018998.1-cds12;Parent=PMILG00000018998.1
contig_522	.	CDS	690903	691062	.	+	1	ID=PMILG00000018998.1-cds13;Parent=PMILG00000018998.1
contig_522	.	CDS	691432	691583	.	+	0	ID=PMILG00000018998.1-cds14;Parent=PMILG00000018998.1
contig_522	.	CDS	692575	692686	.	+	1	ID=PMILG00000018998.1-cds15;Parent=PMILG00000018998.1
contig_522	.	CDS	693718	693889	.	+	0	ID=PMILG00000018998.1-cds16;Parent=PMILG00000018998.1
contig_522	.	CDS	695187	695254	.	+	2	ID=PMILG00000018998.1-cds17;Parent=PMILG00000018998.1
contig_522	.	three_prime_UTR	695255	695690	.	+	.	ID=PMILG00000018998.1-three_prime_utr1;Parent=PMILG00000018998.1
contig_522	AUGUSTUS	gene	698544	704914	.	-	.	ID=PMILG00000018999;Name=contig_522.g10025.t1
contig_522	AUGUSTUS	mRNA	698544	704914	.	-	.	ID=PMILG00000018999.1;Parent=PMILG00000018999;Name=contig_522.g10025.t1
contig_522	AUGUSTUS	exon	698544	698612	.	-	.	ID=PMILG00000018999.1-exon1;Parent=PMILG00000018999.1
contig_522	AUGUSTUS	exon	699190	699267	.	-	.	ID=PMILG00000018999.1-exon2;Parent=PMILG00000018999.1
contig_522	AUGUSTUS	exon	701615	701755	.	-	.	ID=PMILG00000018999.1-exon3;Parent=PMILG00000018999.1
contig_522	AUGUSTUS	exon	702460	702513	.	-	.	ID=PMILG00000018999.1-exon4;Parent=PMILG00000018999.1
contig_522	AUGUSTUS	exon	703941	704039	.	-	.	ID=PMILG00000018999.1-exon5;Parent=PMILG00000018999.1
contig_522	AUGUSTUS	exon	704228	704914	.	-	.	ID=PMILG00000018999.1-exon6;Parent=PMILG00000018999.1
contig_522	AUGUSTUS	CDS	698544	698612	.	-	0	ID=PMILG00000018999.1-cds1;Parent=PMILG00000018999.1
contig_522	AUGUSTUS	CDS	699190	699267	.	-	0	ID=PMILG00000018999.1-cds2;Parent=PMILG00000018999.1
contig_522	AUGUSTUS	CDS	701615	701755	.	-	0	ID=PMILG00000018999.1-cds3;Parent=PMILG00000018999.1
contig_522	AUGUSTUS	CDS	702460	702513	.	-	0	ID=PMILG00000018999.1-cds4;Parent=PMILG00000018999.1
contig_522	AUGUSTUS	CDS	703941	704039	.	-	0	ID=PMILG00000018999.1-cds5;Parent=PMILG00000018999.1
contig_522	AUGUSTUS	CDS	704228	704914	.	-	0	ID=PMILG00000018999.1-cds6;Parent=PMILG00000018999.1
contig_522	AUGUSTUS	gene	705045	718946	.	-	.	ID=PMILG00000019000;Name=contig_522.g10026.t1
contig_522	AUGUSTUS	mRNA	705045	718946	.	-	.	ID=PMILG00000019000.1;Parent=PMILG00000019000;Name=contig_522.g10026.t1
contig_522	AUGUSTUS	exon	705045	705159	.	-	.	ID=PMILG00000019000.1-exon1;Parent=PMILG00000019000.1
contig_522	AUGUSTUS	exon	707722	707935	.	-	.	ID=PMILG00000019000.1-exon2;Parent=PMILG00000019000.1
contig_522	AUGUSTUS	exon	708038	708113	.	-	.	ID=PMILG00000019000.1-exon3;Parent=PMILG00000019000.1
contig_522	AUGUSTUS	exon	708241	708309	.	-	.	ID=PMILG00000019000.1-exon4;Parent=PMILG00000019000.1
contig_522	AUGUSTUS	exon	708811	708885	.	-	.	ID=PMILG00000019000.1-exon5;Parent=PMILG00000019000.1
contig_522	AUGUSTUS	exon	709476	709619	.	-	.	ID=PMILG00000019000.1-exon6;Parent=PMILG00000019000.1
contig_522	AUGUSTUS	exon	710093	710249	.	-	.	ID=PMILG00000019000.1-exon7;Parent=PMILG00000019000.1
contig_522	AUGUSTUS	exon	711398	711492	.	-	.	ID=PMILG00000019000.1-exon8;Parent=PMILG00000019000.1
contig_522	AUGUSTUS	exon	711694	711796	.	-	.	ID=PMILG00000019000.1-exon9;Parent=PMILG00000019000.1
contig_522	AUGUSTUS	exon	712114	712192	.	-	.	ID=PMILG00000019000.1-exon10;Parent=PMILG00000019000.1
contig_522	AUGUSTUS	exon	713423	713459	.	-	.	ID=PMILG00000019000.1-exon11;Parent=PMILG00000019000.1
contig_522	AUGUSTUS	exon	714143	714274	.	-	.	ID=PMILG00000019000.1-exon12;Parent=PMILG00000019000.1
contig_522	AUGUSTUS	exon	715324	715377	.	-	.	ID=PMILG00000019000.1-exon13;Parent=PMILG00000019000.1
contig_522	AUGUSTUS	exon	715671	715784	.	-	.	ID=PMILG00000019000.1-exon14;Parent=PMILG00000019000.1
contig_522	AUGUSTUS	exon	716576	716644	.	-	.	ID=PMILG00000019000.1-exon15;Parent=PMILG00000019000.1
contig_522	AUGUSTUS	exon	716845	716892	.	-	.	ID=PMILG00000019000.1-exon16;Parent=PMILG00000019000.1
contig_522	AUGUSTUS	exon	717051	717128	.	-	.	ID=PMILG00000019000.1-exon17;Parent=PMILG00000019000.1
contig_522	AUGUSTUS	exon	718893	718946	.	-	.	ID=PMILG00000019000.1-exon18;Parent=PMILG00000019000.1
contig_522	AUGUSTUS	CDS	705045	705159	.	-	1	ID=PMILG00000019000.1-cds1;Parent=PMILG00000019000.1
contig_522	AUGUSTUS	CDS	707722	707935	.	-	2	ID=PMILG00000019000.1-cds2;Parent=PMILG00000019000.1
contig_522	AUGUSTUS	CDS	708038	708113	.	-	0	ID=PMILG00000019000.1-cds3;Parent=PMILG00000019000.1
contig_522	AUGUSTUS	CDS	708241	708309	.	-	0	ID=PMILG00000019000.1-cds4;Parent=PMILG00000019000.1
contig_522	AUGUSTUS	CDS	708811	708885	.	-	0	ID=PMILG00000019000.1-cds5;Parent=PMILG00000019000.1
contig_522	AUGUSTUS	CDS	709476	709619	.	-	0	ID=PMILG00000019000.1-cds6;Parent=PMILG00000019000.1
contig_522	AUGUSTUS	CDS	710093	710249	.	-	1	ID=PMILG00000019000.1-cds7;Parent=PMILG00000019000.1
contig_522	AUGUSTUS	CDS	711398	711492	.	-	0	ID=PMILG00000019000.1-cds8;Parent=PMILG00000019000.1
contig_522	AUGUSTUS	CDS	711694	711796	.	-	1	ID=PMILG00000019000.1-cds9;Parent=PMILG00000019000.1
contig_522	AUGUSTUS	CDS	712114	712192	.	-	2	ID=PMILG00000019000.1-cds10;Parent=PMILG00000019000.1
contig_522	AUGUSTUS	CDS	713423	713459	.	-	0	ID=PMILG00000019000.1-cds11;Parent=PMILG00000019000.1
contig_522	AUGUSTUS	CDS	714143	714274	.	-	0	ID=PMILG00000019000.1-cds12;Parent=PMILG00000019000.1
contig_522	AUGUSTUS	CDS	715324	715377	.	-	0	ID=PMILG00000019000.1-cds13;Parent=PMILG00000019000.1
contig_522	AUGUSTUS	CDS	715671	715784	.	-	0	ID=PMILG00000019000.1-cds14;Parent=PMILG00000019000.1
contig_522	AUGUSTUS	CDS	716576	716644	.	-	0	ID=PMILG00000019000.1-cds15;Parent=PMILG00000019000.1
contig_522	AUGUSTUS	CDS	716845	716892	.	-	0	ID=PMILG00000019000.1-cds16;Parent=PMILG00000019000.1
contig_522	AUGUSTUS	CDS	717051	717128	.	-	0	ID=PMILG00000019000.1-cds17;Parent=PMILG00000019000.1
contig_522	AUGUSTUS	CDS	718893	718946	.	-	0	ID=PMILG00000019000.1-cds18;Parent=PMILG00000019000.1
contig_522	AUGUSTUS	gene	743618	744088	.	-	.	ID=PMILG00000019001;Name=contig_522.g10028.t1
contig_522	AUGUSTUS	mRNA	743618	744088	.	-	.	ID=PMILG00000019001.1;Parent=PMILG00000019001;Name=contig_522.g10028.t1
contig_522	AUGUSTUS	exon	743618	744088	.	-	.	ID=PMILG00000019001.1-exon1;Parent=PMILG00000019001.1
contig_522	AUGUSTUS	CDS	743618	744088	.	-	0	ID=PMILG00000019001.1-cds1;Parent=PMILG00000019001.1
contig_522	AUGUSTUS	gene	750523	777624	.	+	.	ID=PMILG00000019002;Name=contig_522.g10029.t1
contig_522	AUGUSTUS	mRNA	750523	777624	.	+	.	ID=PMILG00000019002.1;Parent=PMILG00000019002;Name=contig_522.g10029.t1
contig_522	AUGUSTUS	exon	750523	750526	.	+	.	ID=PMILG00000019002.1-exon1;Parent=PMILG00000019002.1
contig_522	AUGUSTUS	exon	750819	750943	.	+	.	ID=PMILG00000019002.1-exon2;Parent=PMILG00000019002.1
contig_522	AUGUSTUS	exon	752394	752480	.	+	.	ID=PMILG00000019002.1-exon3;Parent=PMILG00000019002.1
contig_522	AUGUSTUS	exon	752570	752637	.	+	.	ID=PMILG00000019002.1-exon4;Parent=PMILG00000019002.1
contig_522	AUGUSTUS	exon	754691	754844	.	+	.	ID=PMILG00000019002.1-exon5;Parent=PMILG00000019002.1
contig_522	AUGUSTUS	exon	755300	755359	.	+	.	ID=PMILG00000019002.1-exon6;Parent=PMILG00000019002.1
contig_522	AUGUSTUS	exon	756475	756582	.	+	.	ID=PMILG00000019002.1-exon7;Parent=PMILG00000019002.1
contig_522	AUGUSTUS	exon	757071	757102	.	+	.	ID=PMILG00000019002.1-exon8;Parent=PMILG00000019002.1
contig_522	AUGUSTUS	exon	757220	757331	.	+	.	ID=PMILG00000019002.1-exon9;Parent=PMILG00000019002.1
contig_522	AUGUSTUS	exon	758184	758354	.	+	.	ID=PMILG00000019002.1-exon10;Parent=PMILG00000019002.1
contig_522	AUGUSTUS	exon	759344	759418	.	+	.	ID=PMILG00000019002.1-exon11;Parent=PMILG00000019002.1
contig_522	AUGUSTUS	exon	759758	759793	.	+	.	ID=PMILG00000019002.1-exon12;Parent=PMILG00000019002.1
contig_522	AUGUSTUS	exon	761262	761352	.	+	.	ID=PMILG00000019002.1-exon13;Parent=PMILG00000019002.1
contig_522	AUGUSTUS	exon	762729	762775	.	+	.	ID=PMILG00000019002.1-exon14;Parent=PMILG00000019002.1
contig_522	AUGUSTUS	exon	762851	762940	.	+	.	ID=PMILG00000019002.1-exon15;Parent=PMILG00000019002.1
contig_522	AUGUSTUS	exon	765303	765349	.	+	.	ID=PMILG00000019002.1-exon16;Parent=PMILG00000019002.1
contig_522	AUGUSTUS	exon	767133	767355	.	+	.	ID=PMILG00000019002.1-exon17;Parent=PMILG00000019002.1
contig_522	AUGUSTUS	exon	767606	767695	.	+	.	ID=PMILG00000019002.1-exon18;Parent=PMILG00000019002.1
contig_522	AUGUSTUS	exon	768053	768104	.	+	.	ID=PMILG00000019002.1-exon19;Parent=PMILG00000019002.1
contig_522	AUGUSTUS	exon	768199	768241	.	+	.	ID=PMILG00000019002.1-exon20;Parent=PMILG00000019002.1
contig_522	AUGUSTUS	exon	768424	768496	.	+	.	ID=PMILG00000019002.1-exon21;Parent=PMILG00000019002.1
contig_522	AUGUSTUS	exon	768941	769060	.	+	.	ID=PMILG00000019002.1-exon22;Parent=PMILG00000019002.1
contig_522	AUGUSTUS	exon	769701	769772	.	+	.	ID=PMILG00000019002.1-exon23;Parent=PMILG00000019002.1
contig_522	AUGUSTUS	exon	774792	774911	.	+	.	ID=PMILG00000019002.1-exon24;Parent=PMILG00000019002.1
contig_522	AUGUSTUS	exon	775881	775937	.	+	.	ID=PMILG00000019002.1-exon25;Parent=PMILG00000019002.1
contig_522	AUGUSTUS	exon	777538	777624	.	+	.	ID=PMILG00000019002.1-exon26;Parent=PMILG00000019002.1
contig_522	AUGUSTUS	CDS	750523	750526	.	+	0	ID=PMILG00000019002.1-cds1;Parent=PMILG00000019002.1
contig_522	AUGUSTUS	CDS	750819	750943	.	+	2	ID=PMILG00000019002.1-cds2;Parent=PMILG00000019002.1
contig_522	AUGUSTUS	CDS	752394	752480	.	+	0	ID=PMILG00000019002.1-cds3;Parent=PMILG00000019002.1
contig_522	AUGUSTUS	CDS	752570	752637	.	+	0	ID=PMILG00000019002.1-cds4;Parent=PMILG00000019002.1
contig_522	AUGUSTUS	CDS	754691	754844	.	+	1	ID=PMILG00000019002.1-cds5;Parent=PMILG00000019002.1
contig_522	AUGUSTUS	CDS	755300	755359	.	+	0	ID=PMILG00000019002.1-cds6;Parent=PMILG00000019002.1
contig_522	AUGUSTUS	CDS	756475	756582	.	+	0	ID=PMILG00000019002.1-cds7;Parent=PMILG00000019002.1
contig_522	AUGUSTUS	CDS	757071	757102	.	+	0	ID=PMILG00000019002.1-cds8;Parent=PMILG00000019002.1
contig_522	AUGUSTUS	CDS	757220	757331	.	+	1	ID=PMILG00000019002.1-cds9;Parent=PMILG00000019002.1
contig_522	AUGUSTUS	CDS	758184	758354	.	+	0	ID=PMILG00000019002.1-cds10;Parent=PMILG00000019002.1
contig_522	AUGUSTUS	CDS	759344	759418	.	+	0	ID=PMILG00000019002.1-cds11;Parent=PMILG00000019002.1
contig_522	AUGUSTUS	CDS	759758	759793	.	+	0	ID=PMILG00000019002.1-cds12;Parent=PMILG00000019002.1
contig_522	AUGUSTUS	CDS	761262	761352	.	+	0	ID=PMILG00000019002.1-cds13;Parent=PMILG00000019002.1
contig_522	AUGUSTUS	CDS	762729	762775	.	+	2	ID=PMILG00000019002.1-cds14;Parent=PMILG00000019002.1
contig_522	AUGUSTUS	CDS	762851	762940	.	+	0	ID=PMILG00000019002.1-cds15;Parent=PMILG00000019002.1
contig_522	AUGUSTUS	CDS	765303	765349	.	+	0	ID=PMILG00000019002.1-cds16;Parent=PMILG00000019002.1
contig_522	AUGUSTUS	CDS	767133	767355	.	+	1	ID=PMILG00000019002.1-cds17;Parent=PMILG00000019002.1
contig_522	AUGUSTUS	CDS	767606	767695	.	+	0	ID=PMILG00000019002.1-cds18;Parent=PMILG00000019002.1
contig_522	AUGUSTUS	CDS	768053	768104	.	+	0	ID=PMILG00000019002.1-cds19;Parent=PMILG00000019002.1
contig_522	AUGUSTUS	CDS	768199	768241	.	+	2	ID=PMILG00000019002.1-cds20;Parent=PMILG00000019002.1
contig_522	AUGUSTUS	CDS	768424	768496	.	+	1	ID=PMILG00000019002.1-cds21;Parent=PMILG00000019002.1
contig_522	AUGUSTUS	CDS	768941	769060	.	+	0	ID=PMILG00000019002.1-cds22;Parent=PMILG00000019002.1
contig_522	AUGUSTUS	CDS	769701	769772	.	+	0	ID=PMILG00000019002.1-cds23;Parent=PMILG00000019002.1
contig_522	AUGUSTUS	CDS	774792	774911	.	+	0	ID=PMILG00000019002.1-cds24;Parent=PMILG00000019002.1
contig_522	AUGUSTUS	CDS	775881	775937	.	+	0	ID=PMILG00000019002.1-cds25;Parent=PMILG00000019002.1
contig_522	AUGUSTUS	CDS	777538	777624	.	+	0	ID=PMILG00000019002.1-cds26;Parent=PMILG00000019002.1
contig_522	AUGUSTUS	gene	778488	788371	.	+	.	ID=PMILG00000019003;Name=contig_522.g10030.t1
contig_522	AUGUSTUS	mRNA	778488	788371	.	+	.	ID=PMILG00000019003.1;Parent=PMILG00000019003;Name=contig_522.g10030.t1
contig_522	AUGUSTUS	exon	778488	778491	.	+	.	ID=PMILG00000019003.1-exon1;Parent=PMILG00000019003.1
contig_522	AUGUSTUS	exon	778766	779399	.	+	.	ID=PMILG00000019003.1-exon2;Parent=PMILG00000019003.1
contig_522	AUGUSTUS	exon	780022	780106	.	+	.	ID=PMILG00000019003.1-exon3;Parent=PMILG00000019003.1
contig_522	AUGUSTUS	exon	782038	782136	.	+	.	ID=PMILG00000019003.1-exon4;Parent=PMILG00000019003.1
contig_522	AUGUSTUS	exon	785024	785113	.	+	.	ID=PMILG00000019003.1-exon5;Parent=PMILG00000019003.1
contig_522	AUGUSTUS	exon	786636	786682	.	+	.	ID=PMILG00000019003.1-exon6;Parent=PMILG00000019003.1
contig_522	AUGUSTUS	exon	787706	787850	.	+	.	ID=PMILG00000019003.1-exon7;Parent=PMILG00000019003.1
contig_522	AUGUSTUS	exon	788213	788371	.	+	.	ID=PMILG00000019003.1-exon8;Parent=PMILG00000019003.1
contig_522	AUGUSTUS	CDS	778488	778491	.	+	0	ID=PMILG00000019003.1-cds1;Parent=PMILG00000019003.1
contig_522	AUGUSTUS	CDS	778766	779399	.	+	2	ID=PMILG00000019003.1-cds2;Parent=PMILG00000019003.1
contig_522	AUGUSTUS	CDS	780022	780106	.	+	1	ID=PMILG00000019003.1-cds3;Parent=PMILG00000019003.1
contig_522	AUGUSTUS	CDS	782038	782136	.	+	0	ID=PMILG00000019003.1-cds4;Parent=PMILG00000019003.1
contig_522	AUGUSTUS	CDS	785024	785113	.	+	0	ID=PMILG00000019003.1-cds5;Parent=PMILG00000019003.1
contig_522	AUGUSTUS	CDS	786636	786682	.	+	0	ID=PMILG00000019003.1-cds6;Parent=PMILG00000019003.1
contig_522	AUGUSTUS	CDS	787706	787850	.	+	1	ID=PMILG00000019003.1-cds7;Parent=PMILG00000019003.1
contig_522	AUGUSTUS	CDS	788213	788371	.	+	0	ID=PMILG00000019003.1-cds8;Parent=PMILG00000019003.1
contig_522	AUGUSTUS	gene	788430	802133	.	+	.	ID=PMILG00000019004;Name=contig_522.g10031.t1
contig_522	AUGUSTUS	mRNA	788430	802133	.	+	.	ID=PMILG00000019004.1;Parent=PMILG00000019004;Name=contig_522.g10031.t1
contig_522	AUGUSTUS	exon	788430	788432	.	+	.	ID=PMILG00000019004.1-exon1;Parent=PMILG00000019004.1
contig_522	AUGUSTUS	exon	788869	789054	.	+	.	ID=PMILG00000019004.1-exon2;Parent=PMILG00000019004.1
contig_522	AUGUSTUS	exon	789438	789519	.	+	.	ID=PMILG00000019004.1-exon3;Parent=PMILG00000019004.1
contig_522	AUGUSTUS	exon	789990	790072	.	+	.	ID=PMILG00000019004.1-exon4;Parent=PMILG00000019004.1
contig_522	AUGUSTUS	exon	790562	790642	.	+	.	ID=PMILG00000019004.1-exon5;Parent=PMILG00000019004.1
contig_522	AUGUSTUS	exon	790782	790951	.	+	.	ID=PMILG00000019004.1-exon6;Parent=PMILG00000019004.1
contig_522	AUGUSTUS	exon	799993	800161	.	+	.	ID=PMILG00000019004.1-exon7;Parent=PMILG00000019004.1
contig_522	AUGUSTUS	exon	800482	800535	.	+	.	ID=PMILG00000019004.1-exon8;Parent=PMILG00000019004.1
contig_522	AUGUSTUS	exon	801357	801437	.	+	.	ID=PMILG00000019004.1-exon9;Parent=PMILG00000019004.1
contig_522	AUGUSTUS	exon	802008	802133	.	+	.	ID=PMILG00000019004.1-exon10;Parent=PMILG00000019004.1
contig_522	AUGUSTUS	CDS	788430	788432	.	+	0	ID=PMILG00000019004.1-cds1;Parent=PMILG00000019004.1
contig_522	AUGUSTUS	CDS	788869	789054	.	+	0	ID=PMILG00000019004.1-cds2;Parent=PMILG00000019004.1
contig_522	AUGUSTUS	CDS	789438	789519	.	+	0	ID=PMILG00000019004.1-cds3;Parent=PMILG00000019004.1
contig_522	AUGUSTUS	CDS	789990	790072	.	+	2	ID=PMILG00000019004.1-cds4;Parent=PMILG00000019004.1
contig_522	AUGUSTUS	CDS	790562	790642	.	+	0	ID=PMILG00000019004.1-cds5;Parent=PMILG00000019004.1
contig_522	AUGUSTUS	CDS	790782	790951	.	+	0	ID=PMILG00000019004.1-cds6;Parent=PMILG00000019004.1
contig_522	AUGUSTUS	CDS	799993	800161	.	+	1	ID=PMILG00000019004.1-cds7;Parent=PMILG00000019004.1
contig_522	AUGUSTUS	CDS	800482	800535	.	+	0	ID=PMILG00000019004.1-cds8;Parent=PMILG00000019004.1
contig_522	AUGUSTUS	CDS	801357	801437	.	+	0	ID=PMILG00000019004.1-cds9;Parent=PMILG00000019004.1
contig_522	AUGUSTUS	CDS	802008	802133	.	+	0	ID=PMILG00000019004.1-cds10;Parent=PMILG00000019004.1
contig_522	AUGUSTUS	gene	807747	815669	.	+	.	ID=PMILG00000019005;Name=contig_522.g10032.t1
contig_522	AUGUSTUS	mRNA	807747	815669	.	+	.	ID=PMILG00000019005.1;Parent=PMILG00000019005;Name=contig_522.g10032.t1
contig_522	AUGUSTUS	exon	807747	807784	.	+	.	ID=PMILG00000019005.1-exon1;Parent=PMILG00000019005.1
contig_522	AUGUSTUS	exon	810989	811137	.	+	.	ID=PMILG00000019005.1-exon2;Parent=PMILG00000019005.1
contig_522	AUGUSTUS	exon	811389	811523	.	+	.	ID=PMILG00000019005.1-exon3;Parent=PMILG00000019005.1
contig_522	AUGUSTUS	exon	812162	812343	.	+	.	ID=PMILG00000019005.1-exon4;Parent=PMILG00000019005.1
contig_522	AUGUSTUS	exon	813562	813642	.	+	.	ID=PMILG00000019005.1-exon5;Parent=PMILG00000019005.1
contig_522	AUGUSTUS	exon	813747	813867	.	+	.	ID=PMILG00000019005.1-exon6;Parent=PMILG00000019005.1
contig_522	AUGUSTUS	exon	814071	814280	.	+	.	ID=PMILG00000019005.1-exon7;Parent=PMILG00000019005.1
contig_522	AUGUSTUS	exon	815626	815669	.	+	.	ID=PMILG00000019005.1-exon8;Parent=PMILG00000019005.1
contig_522	AUGUSTUS	CDS	807747	807784	.	+	0	ID=PMILG00000019005.1-cds1;Parent=PMILG00000019005.1
contig_522	AUGUSTUS	CDS	810989	811137	.	+	1	ID=PMILG00000019005.1-cds2;Parent=PMILG00000019005.1
contig_522	AUGUSTUS	CDS	811389	811523	.	+	2	ID=PMILG00000019005.1-cds3;Parent=PMILG00000019005.1
contig_522	AUGUSTUS	CDS	812162	812343	.	+	2	ID=PMILG00000019005.1-cds4;Parent=PMILG00000019005.1
contig_522	AUGUSTUS	CDS	813562	813642	.	+	0	ID=PMILG00000019005.1-cds5;Parent=PMILG00000019005.1
contig_522	AUGUSTUS	CDS	813747	813867	.	+	0	ID=PMILG00000019005.1-cds6;Parent=PMILG00000019005.1
contig_522	AUGUSTUS	CDS	814071	814280	.	+	2	ID=PMILG00000019005.1-cds7;Parent=PMILG00000019005.1
contig_522	AUGUSTUS	CDS	815626	815669	.	+	2	ID=PMILG00000019005.1-cds8;Parent=PMILG00000019005.1
contig_522	AUGUSTUS	gene	815717	816379	.	+	.	ID=PMILG00000019006;Name=contig_522.g10033.t1
contig_522	AUGUSTUS	mRNA	815717	816379	.	+	.	ID=PMILG00000019006.1;Parent=PMILG00000019006;Name=contig_522.g10033.t1
contig_522	AUGUSTUS	exon	815717	816379	.	+	.	ID=PMILG00000019006.1-exon1;Parent=PMILG00000019006.1
contig_522	AUGUSTUS	CDS	815717	816379	.	+	0	ID=PMILG00000019006.1-cds1;Parent=PMILG00000019006.1
contig_522	.	gene	819429	836488	.	+	.	ID=PMILG00000019007;Name=MERGED: contig_522.g10034.t1
contig_522	.	mRNA	819429	836488	.	+	.	ID=PMILG00000019007.1;Parent=PMILG00000019007;Name=MERGED: contig_522.g10034.t1
contig_522	.	exon	819429	819768	.	+	.	ID=PMILG00000019007.1-exon1;Parent=PMILG00000019007.1
contig_522	.	exon	829112	829257	.	+	.	ID=PMILG00000019007.1-exon2;Parent=PMILG00000019007.1
contig_522	.	exon	829370	829973	.	+	.	ID=PMILG00000019007.1-exon3;Parent=PMILG00000019007.1
contig_522	.	exon	831520	832144	.	+	.	ID=PMILG00000019007.1-exon4;Parent=PMILG00000019007.1
contig_522	.	exon	834025	834092	.	+	.	ID=PMILG00000019007.1-exon5;Parent=PMILG00000019007.1
contig_522	.	exon	834199	834295	.	+	.	ID=PMILG00000019007.1-exon6;Parent=PMILG00000019007.1
contig_522	.	exon	834395	834513	.	+	.	ID=PMILG00000019007.1-exon7;Parent=PMILG00000019007.1
contig_522	.	exon	835358	836488	.	+	.	ID=PMILG00000019007.1-exon8;Parent=PMILG00000019007.1
contig_522	.	CDS	819568	819768	.	+	0	ID=PMILG00000019007.1-cds1;Parent=PMILG00000019007.1
contig_522	.	CDS	829112	829257	.	+	0	ID=PMILG00000019007.1-cds2;Parent=PMILG00000019007.1
contig_522	.	CDS	829370	829973	.	+	1	ID=PMILG00000019007.1-cds3;Parent=PMILG00000019007.1
contig_522	.	CDS	831520	832144	.	+	0	ID=PMILG00000019007.1-cds4;Parent=PMILG00000019007.1
contig_522	.	CDS	834025	834092	.	+	2	ID=PMILG00000019007.1-cds5;Parent=PMILG00000019007.1
contig_522	.	CDS	834199	834295	.	+	0	ID=PMILG00000019007.1-cds6;Parent=PMILG00000019007.1
contig_522	.	CDS	834395	834513	.	+	2	ID=PMILG00000019007.1-cds7;Parent=PMILG00000019007.1
contig_522	.	CDS	835358	835843	.	+	0	ID=PMILG00000019007.1-cds8;Parent=PMILG00000019007.1
contig_522	.	five_prime_UTR	819429	819567	.	+	.	ID=PMILG00000019007.1-five_prime_utr1;Parent=PMILG00000019007.1
contig_522	.	three_prime_UTR	835844	836488	.	+	.	ID=PMILG00000019007.1-three_prime_utr1;Parent=PMILG00000019007.1
contig_522	.	gene	858656	886677	.	+	.	ID=PMILG00000019008;Name=MERGED: contig_522.g10036.t1
contig_522	.	mRNA	858656	886677	.	+	.	ID=PMILG00000019008.1;Parent=PMILG00000019008;Name=MERGED: contig_522.g10036.t1
contig_522	.	exon	858656	859083	.	+	.	ID=PMILG00000019008.1-exon1;Parent=PMILG00000019008.1
contig_522	.	exon	863131	863245	.	+	.	ID=PMILG00000019008.1-exon2;Parent=PMILG00000019008.1
contig_522	.	exon	866261	866349	.	+	.	ID=PMILG00000019008.1-exon3;Parent=PMILG00000019008.1
contig_522	.	exon	866760	866891	.	+	.	ID=PMILG00000019008.1-exon4;Parent=PMILG00000019008.1
contig_522	.	exon	870718	870840	.	+	.	ID=PMILG00000019008.1-exon5;Parent=PMILG00000019008.1
contig_522	.	exon	871262	871417	.	+	.	ID=PMILG00000019008.1-exon6;Parent=PMILG00000019008.1
contig_522	.	exon	873327	873471	.	+	.	ID=PMILG00000019008.1-exon7;Parent=PMILG00000019008.1
contig_522	.	exon	873733	873905	.	+	.	ID=PMILG00000019008.1-exon8;Parent=PMILG00000019008.1
contig_522	.	exon	874644	874772	.	+	.	ID=PMILG00000019008.1-exon9;Parent=PMILG00000019008.1
contig_522	.	exon	875362	875547	.	+	.	ID=PMILG00000019008.1-exon10;Parent=PMILG00000019008.1
contig_522	.	exon	875784	876028	.	+	.	ID=PMILG00000019008.1-exon11;Parent=PMILG00000019008.1
contig_522	.	exon	876891	877033	.	+	.	ID=PMILG00000019008.1-exon12;Parent=PMILG00000019008.1
contig_522	.	exon	877174	877265	.	+	.	ID=PMILG00000019008.1-exon13;Parent=PMILG00000019008.1
contig_522	.	exon	877565	877697	.	+	.	ID=PMILG00000019008.1-exon14;Parent=PMILG00000019008.1
contig_522	.	exon	877810	878028	.	+	.	ID=PMILG00000019008.1-exon15;Parent=PMILG00000019008.1
contig_522	.	exon	884130	884260	.	+	.	ID=PMILG00000019008.1-exon16;Parent=PMILG00000019008.1
contig_522	.	exon	884959	885102	.	+	.	ID=PMILG00000019008.1-exon17;Parent=PMILG00000019008.1
contig_522	.	exon	885691	886677	.	+	.	ID=PMILG00000019008.1-exon18;Parent=PMILG00000019008.1
contig_522	.	CDS	859033	859083	.	+	0	ID=PMILG00000019008.1-cds1;Parent=PMILG00000019008.1
contig_522	.	CDS	863131	863245	.	+	0	ID=PMILG00000019008.1-cds2;Parent=PMILG00000019008.1
contig_522	.	CDS	866261	866349	.	+	2	ID=PMILG00000019008.1-cds3;Parent=PMILG00000019008.1
contig_522	.	CDS	866760	866891	.	+	0	ID=PMILG00000019008.1-cds4;Parent=PMILG00000019008.1
contig_522	.	CDS	870718	870840	.	+	0	ID=PMILG00000019008.1-cds5;Parent=PMILG00000019008.1
contig_522	.	CDS	871262	871417	.	+	0	ID=PMILG00000019008.1-cds6;Parent=PMILG00000019008.1
contig_522	.	CDS	873327	873471	.	+	0	ID=PMILG00000019008.1-cds7;Parent=PMILG00000019008.1
contig_522	.	CDS	873733	873905	.	+	2	ID=PMILG00000019008.1-cds8;Parent=PMILG00000019008.1
contig_522	.	CDS	874644	874772	.	+	0	ID=PMILG00000019008.1-cds9;Parent=PMILG00000019008.1
contig_522	.	CDS	875362	875547	.	+	0	ID=PMILG00000019008.1-cds10;Parent=PMILG00000019008.1
contig_522	.	CDS	875784	876028	.	+	0	ID=PMILG00000019008.1-cds11;Parent=PMILG00000019008.1
contig_522	.	CDS	876891	877033	.	+	1	ID=PMILG00000019008.1-cds12;Parent=PMILG00000019008.1
contig_522	.	CDS	877174	877265	.	+	2	ID=PMILG00000019008.1-cds13;Parent=PMILG00000019008.1
contig_522	.	CDS	877565	877697	.	+	0	ID=PMILG00000019008.1-cds14;Parent=PMILG00000019008.1
contig_522	.	CDS	877810	878028	.	+	2	ID=PMILG00000019008.1-cds15;Parent=PMILG00000019008.1
contig_522	.	CDS	884130	884260	.	+	2	ID=PMILG00000019008.1-cds16;Parent=PMILG00000019008.1
contig_522	.	CDS	884959	885102	.	+	0	ID=PMILG00000019008.1-cds17;Parent=PMILG00000019008.1
contig_522	.	CDS	885691	885903	.	+	0	ID=PMILG00000019008.1-cds18;Parent=PMILG00000019008.1
contig_522	.	five_prime_UTR	858656	859032	.	+	.	ID=PMILG00000019008.1-five_prime_utr1;Parent=PMILG00000019008.1
contig_522	.	three_prime_UTR	885904	886677	.	+	.	ID=PMILG00000019008.1-three_prime_utr1;Parent=PMILG00000019008.1
contig_522	AUGUSTUS	gene	957576	968552	.	-	.	ID=PMILG00000019009;Name=contig_522.g10038.t1
contig_522	AUGUSTUS	mRNA	957576	968552	.	-	.	ID=PMILG00000019009.1;Parent=PMILG00000019009;Name=contig_522.g10038.t1
contig_522	AUGUSTUS	exon	957576	957584	.	-	.	ID=PMILG00000019009.1-exon1;Parent=PMILG00000019009.1
contig_522	AUGUSTUS	exon	957993	958360	.	-	.	ID=PMILG00000019009.1-exon2;Parent=PMILG00000019009.1
contig_522	AUGUSTUS	exon	958491	958640	.	-	.	ID=PMILG00000019009.1-exon3;Parent=PMILG00000019009.1
contig_522	AUGUSTUS	exon	961536	961572	.	-	.	ID=PMILG00000019009.1-exon4;Parent=PMILG00000019009.1
contig_522	AUGUSTUS	exon	961824	961971	.	-	.	ID=PMILG00000019009.1-exon5;Parent=PMILG00000019009.1
contig_522	AUGUSTUS	exon	962096	962211	.	-	.	ID=PMILG00000019009.1-exon6;Parent=PMILG00000019009.1
contig_522	AUGUSTUS	exon	962301	962414	.	-	.	ID=PMILG00000019009.1-exon7;Parent=PMILG00000019009.1
contig_522	AUGUSTUS	exon	962647	962727	.	-	.	ID=PMILG00000019009.1-exon8;Parent=PMILG00000019009.1
contig_522	AUGUSTUS	exon	964064	964342	.	-	.	ID=PMILG00000019009.1-exon9;Parent=PMILG00000019009.1
contig_522	AUGUSTUS	exon	964570	964686	.	-	.	ID=PMILG00000019009.1-exon10;Parent=PMILG00000019009.1
contig_522	AUGUSTUS	exon	965775	965948	.	-	.	ID=PMILG00000019009.1-exon11;Parent=PMILG00000019009.1
contig_522	AUGUSTUS	exon	967856	968003	.	-	.	ID=PMILG00000019009.1-exon12;Parent=PMILG00000019009.1
contig_522	AUGUSTUS	exon	968407	968552	.	-	.	ID=PMILG00000019009.1-exon13;Parent=PMILG00000019009.1
contig_522	AUGUSTUS	CDS	957576	957584	.	-	0	ID=PMILG00000019009.1-cds1;Parent=PMILG00000019009.1
contig_522	AUGUSTUS	CDS	957993	958360	.	-	2	ID=PMILG00000019009.1-cds2;Parent=PMILG00000019009.1
contig_522	AUGUSTUS	CDS	958491	958640	.	-	2	ID=PMILG00000019009.1-cds3;Parent=PMILG00000019009.1
contig_522	AUGUSTUS	CDS	961536	961572	.	-	0	ID=PMILG00000019009.1-cds4;Parent=PMILG00000019009.1
contig_522	AUGUSTUS	CDS	961824	961971	.	-	1	ID=PMILG00000019009.1-cds5;Parent=PMILG00000019009.1
contig_522	AUGUSTUS	CDS	962096	962211	.	-	0	ID=PMILG00000019009.1-cds6;Parent=PMILG00000019009.1
contig_522	AUGUSTUS	CDS	962301	962414	.	-	0	ID=PMILG00000019009.1-cds7;Parent=PMILG00000019009.1
contig_522	AUGUSTUS	CDS	962647	962727	.	-	0	ID=PMILG00000019009.1-cds8;Parent=PMILG00000019009.1
contig_522	AUGUSTUS	CDS	964064	964342	.	-	0	ID=PMILG00000019009.1-cds9;Parent=PMILG00000019009.1
contig_522	AUGUSTUS	CDS	964570	964686	.	-	0	ID=PMILG00000019009.1-cds10;Parent=PMILG00000019009.1
contig_522	AUGUSTUS	CDS	965775	965948	.	-	0	ID=PMILG00000019009.1-cds11;Parent=PMILG00000019009.1
contig_522	AUGUSTUS	CDS	967856	968003	.	-	1	ID=PMILG00000019009.1-cds12;Parent=PMILG00000019009.1
contig_522	AUGUSTUS	CDS	968407	968552	.	-	0	ID=PMILG00000019009.1-cds13;Parent=PMILG00000019009.1
contig_522	AUGUSTUS	gene	969434	969860	.	-	.	ID=PMILG00000019010;Name=contig_522.g10039.t1
contig_522	AUGUSTUS	mRNA	969434	969860	.	-	.	ID=PMILG00000019010.1;Parent=PMILG00000019010;Name=contig_522.g10039.t1
contig_522	AUGUSTUS	exon	969434	969469	.	-	.	ID=PMILG00000019010.1-exon1;Parent=PMILG00000019010.1
contig_522	AUGUSTUS	exon	969666	969860	.	-	.	ID=PMILG00000019010.1-exon2;Parent=PMILG00000019010.1
contig_522	AUGUSTUS	CDS	969434	969469	.	-	0	ID=PMILG00000019010.1-cds1;Parent=PMILG00000019010.1
contig_522	AUGUSTUS	CDS	969666	969860	.	-	0	ID=PMILG00000019010.1-cds2;Parent=PMILG00000019010.1
contig_522	.	gene	998245	1021081	.	-	.	ID=PMILG00000019011;Name=contig_522.g10040.t1
contig_522	.	mRNA	998245	1021081	.	-	.	ID=PMILG00000019011.1;Parent=PMILG00000019011;Name=contig_522.g10040.t1
contig_522	.	exon	998245	1000684	.	-	.	ID=PMILG00000019011.1-exon1;Parent=PMILG00000019011.1
contig_522	.	exon	1000779	1000928	.	-	.	ID=PMILG00000019011.1-exon2;Parent=PMILG00000019011.1
contig_522	.	exon	1002770	1002928	.	-	.	ID=PMILG00000019011.1-exon3;Parent=PMILG00000019011.1
contig_522	.	exon	1003198	1003374	.	-	.	ID=PMILG00000019011.1-exon4;Parent=PMILG00000019011.1
contig_522	.	exon	1004068	1004208	.	-	.	ID=PMILG00000019011.1-exon5;Parent=PMILG00000019011.1
contig_522	.	exon	1005475	1005603	.	-	.	ID=PMILG00000019011.1-exon6;Parent=PMILG00000019011.1
contig_522	.	exon	1009241	1009330	.	-	.	ID=PMILG00000019011.1-exon7;Parent=PMILG00000019011.1
contig_522	.	exon	1010242	1010403	.	-	.	ID=PMILG00000019011.1-exon8;Parent=PMILG00000019011.1
contig_522	.	exon	1012769	1012906	.	-	.	ID=PMILG00000019011.1-exon9;Parent=PMILG00000019011.1
contig_522	.	exon	1013856	1013984	.	-	.	ID=PMILG00000019011.1-exon10;Parent=PMILG00000019011.1
contig_522	.	exon	1015307	1015435	.	-	.	ID=PMILG00000019011.1-exon11;Parent=PMILG00000019011.1
contig_522	.	exon	1020715	1020840	.	-	.	ID=PMILG00000019011.1-exon12;Parent=PMILG00000019011.1
contig_522	.	exon	1020925	1021081	.	-	.	ID=PMILG00000019011.1-exon13;Parent=PMILG00000019011.1
contig_522	.	CDS	1000497	1000684	.	-	2	ID=PMILG00000019011.1-cds1;Parent=PMILG00000019011.1
contig_522	.	CDS	1000779	1000928	.	-	2	ID=PMILG00000019011.1-cds2;Parent=PMILG00000019011.1
contig_522	.	CDS	1002770	1002928	.	-	2	ID=PMILG00000019011.1-cds3;Parent=PMILG00000019011.1
contig_522	.	CDS	1003198	1003374	.	-	2	ID=PMILG00000019011.1-cds4;Parent=PMILG00000019011.1
contig_522	.	CDS	1004068	1004208	.	-	2	ID=PMILG00000019011.1-cds5;Parent=PMILG00000019011.1
contig_522	.	CDS	1005475	1005603	.	-	2	ID=PMILG00000019011.1-cds6;Parent=PMILG00000019011.1
contig_522	.	CDS	1009241	1009330	.	-	2	ID=PMILG00000019011.1-cds7;Parent=PMILG00000019011.1
contig_522	.	CDS	1010242	1010403	.	-	2	ID=PMILG00000019011.1-cds8;Parent=PMILG00000019011.1
contig_522	.	CDS	1012769	1012906	.	-	2	ID=PMILG00000019011.1-cds9;Parent=PMILG00000019011.1
contig_522	.	CDS	1013856	1013984	.	-	2	ID=PMILG00000019011.1-cds10;Parent=PMILG00000019011.1
contig_522	.	CDS	1015307	1015435	.	-	2	ID=PMILG00000019011.1-cds11;Parent=PMILG00000019011.1
contig_522	.	CDS	1020715	1020840	.	-	2	ID=PMILG00000019011.1-cds12;Parent=PMILG00000019011.1
contig_522	.	CDS	1020925	1021081	.	-	0	ID=PMILG00000019011.1-cds13;Parent=PMILG00000019011.1
contig_522	.	three_prime_UTR	998245	1000496	.	-	.	ID=PMILG00000019011.1-three_prime_utr1;Parent=PMILG00000019011.1
contig_522	AUGUSTUS	gene	1024756	1071347	.	-	.	ID=PMILG00000019012;Name=contig_522.g10042.t1
contig_522	AUGUSTUS	mRNA	1024756	1071347	.	-	.	ID=PMILG00000019012.1;Parent=PMILG00000019012;Name=contig_522.g10042.t1
contig_522	AUGUSTUS	exon	1024756	1024946	.	-	.	ID=PMILG00000019012.1-exon1;Parent=PMILG00000019012.1
contig_522	AUGUSTUS	exon	1031405	1031491	.	-	.	ID=PMILG00000019012.1-exon2;Parent=PMILG00000019012.1
contig_522	AUGUSTUS	exon	1034149	1034248	.	-	.	ID=PMILG00000019012.1-exon3;Parent=PMILG00000019012.1
contig_522	AUGUSTUS	exon	1035793	1035815	.	-	.	ID=PMILG00000019012.1-exon4;Parent=PMILG00000019012.1
contig_522	AUGUSTUS	exon	1044039	1044212	.	-	.	ID=PMILG00000019012.1-exon5;Parent=PMILG00000019012.1
contig_522	AUGUSTUS	exon	1049042	1049209	.	-	.	ID=PMILG00000019012.1-exon6;Parent=PMILG00000019012.1
contig_522	AUGUSTUS	exon	1058905	1059027	.	-	.	ID=PMILG00000019012.1-exon7;Parent=PMILG00000019012.1
contig_522	AUGUSTUS	exon	1062835	1062868	.	-	.	ID=PMILG00000019012.1-exon8;Parent=PMILG00000019012.1
contig_522	AUGUSTUS	exon	1071024	1071347	.	-	.	ID=PMILG00000019012.1-exon9;Parent=PMILG00000019012.1
contig_522	AUGUSTUS	CDS	1024756	1024946	.	-	2	ID=PMILG00000019012.1-cds1;Parent=PMILG00000019012.1
contig_522	AUGUSTUS	CDS	1031405	1031491	.	-	2	ID=PMILG00000019012.1-cds2;Parent=PMILG00000019012.1
contig_522	AUGUSTUS	CDS	1034149	1034248	.	-	0	ID=PMILG00000019012.1-cds3;Parent=PMILG00000019012.1
contig_522	AUGUSTUS	CDS	1035793	1035815	.	-	2	ID=PMILG00000019012.1-cds4;Parent=PMILG00000019012.1
contig_522	AUGUSTUS	CDS	1044039	1044212	.	-	2	ID=PMILG00000019012.1-cds5;Parent=PMILG00000019012.1
contig_522	AUGUSTUS	CDS	1049042	1049209	.	-	2	ID=PMILG00000019012.1-cds6;Parent=PMILG00000019012.1
contig_522	AUGUSTUS	CDS	1058905	1059027	.	-	2	ID=PMILG00000019012.1-cds7;Parent=PMILG00000019012.1
contig_522	AUGUSTUS	CDS	1062835	1062868	.	-	0	ID=PMILG00000019012.1-cds8;Parent=PMILG00000019012.1
contig_522	AUGUSTUS	CDS	1071024	1071347	.	-	0	ID=PMILG00000019012.1-cds9;Parent=PMILG00000019012.1
contig_522	AUGUSTUS	gene	1087923	1090084	.	+	.	ID=PMILG00000019013;Name=contig_522.g10043.t1
contig_522	AUGUSTUS	mRNA	1087923	1090084	.	+	.	ID=PMILG00000019013.1;Parent=PMILG00000019013;Name=contig_522.g10043.t1
contig_522	AUGUSTUS	exon	1087923	1087930	.	+	.	ID=PMILG00000019013.1-exon1;Parent=PMILG00000019013.1
contig_522	AUGUSTUS	exon	1089277	1090084	.	+	.	ID=PMILG00000019013.1-exon2;Parent=PMILG00000019013.1
contig_522	AUGUSTUS	CDS	1087923	1087930	.	+	0	ID=PMILG00000019013.1-cds1;Parent=PMILG00000019013.1
contig_522	AUGUSTUS	CDS	1089277	1090084	.	+	1	ID=PMILG00000019013.1-cds2;Parent=PMILG00000019013.1
contig_522	.	gene	1132647	1192436	.	-	.	ID=PMILG00000019014;Name=contig_522.g10044.t1
contig_522	.	mRNA	1132647	1192436	.	-	.	ID=PMILG00000019014.1;Parent=PMILG00000019014;Name=contig_522.g10044.t1
contig_522	.	exon	1132647	1133067	.	-	.	ID=PMILG00000019014.1-exon1;Parent=PMILG00000019014.1
contig_522	.	exon	1137729	1137829	.	-	.	ID=PMILG00000019014.1-exon2;Parent=PMILG00000019014.1
contig_522	.	exon	1138962	1139073	.	-	.	ID=PMILG00000019014.1-exon3;Parent=PMILG00000019014.1
contig_522	.	exon	1139257	1139454	.	-	.	ID=PMILG00000019014.1-exon4;Parent=PMILG00000019014.1
contig_522	.	exon	1144869	1145034	.	-	.	ID=PMILG00000019014.1-exon5;Parent=PMILG00000019014.1
contig_522	.	exon	1146167	1146219	.	-	.	ID=PMILG00000019014.1-exon6;Parent=PMILG00000019014.1
contig_522	.	exon	1146474	1146572	.	-	.	ID=PMILG00000019014.1-exon7;Parent=PMILG00000019014.1
contig_522	.	exon	1147157	1147384	.	-	.	ID=PMILG00000019014.1-exon8;Parent=PMILG00000019014.1
contig_522	.	exon	1151717	1151839	.	-	.	ID=PMILG00000019014.1-exon9;Parent=PMILG00000019014.1
contig_522	.	exon	1153129	1153224	.	-	.	ID=PMILG00000019014.1-exon10;Parent=PMILG00000019014.1
contig_522	.	exon	1155395	1155508	.	-	.	ID=PMILG00000019014.1-exon11;Parent=PMILG00000019014.1
contig_522	.	exon	1162729	1162795	.	-	.	ID=PMILG00000019014.1-exon12;Parent=PMILG00000019014.1
contig_522	.	exon	1170939	1171051	.	-	.	ID=PMILG00000019014.1-exon13;Parent=PMILG00000019014.1
contig_522	.	exon	1171153	1171292	.	-	.	ID=PMILG00000019014.1-exon14;Parent=PMILG00000019014.1
contig_522	.	exon	1174790	1174948	.	-	.	ID=PMILG00000019014.1-exon15;Parent=PMILG00000019014.1
contig_522	.	exon	1176852	1176954	.	-	.	ID=PMILG00000019014.1-exon16;Parent=PMILG00000019014.1
contig_522	.	exon	1182438	1182572	.	-	.	ID=PMILG00000019014.1-exon17;Parent=PMILG00000019014.1
contig_522	.	exon	1186410	1186533	.	-	.	ID=PMILG00000019014.1-exon18;Parent=PMILG00000019014.1
contig_522	.	exon	1188086	1188269	.	-	.	ID=PMILG00000019014.1-exon19;Parent=PMILG00000019014.1
contig_522	.	exon	1192138	1192436	.	-	.	ID=PMILG00000019014.1-exon20;Parent=PMILG00000019014.1
contig_522	.	CDS	1132942	1133067	.	-	0	ID=PMILG00000019014.1-cds1;Parent=PMILG00000019014.1
contig_522	.	CDS	1137729	1137829	.	-	2	ID=PMILG00000019014.1-cds2;Parent=PMILG00000019014.1
contig_522	.	CDS	1138962	1139073	.	-	0	ID=PMILG00000019014.1-cds3;Parent=PMILG00000019014.1
contig_522	.	CDS	1139257	1139454	.	-	0	ID=PMILG00000019014.1-cds4;Parent=PMILG00000019014.1
contig_522	.	CDS	1144869	1145034	.	-	1	ID=PMILG00000019014.1-cds5;Parent=PMILG00000019014.1
contig_522	.	CDS	1146167	1146219	.	-	0	ID=PMILG00000019014.1-cds6;Parent=PMILG00000019014.1
contig_522	.	CDS	1146474	1146572	.	-	0	ID=PMILG00000019014.1-cds7;Parent=PMILG00000019014.1
contig_522	.	CDS	1147157	1147384	.	-	0	ID=PMILG00000019014.1-cds8;Parent=PMILG00000019014.1
contig_522	.	CDS	1151717	1151839	.	-	0	ID=PMILG00000019014.1-cds9;Parent=PMILG00000019014.1
contig_522	.	CDS	1153129	1153224	.	-	0	ID=PMILG00000019014.1-cds10;Parent=PMILG00000019014.1
contig_522	.	CDS	1155395	1155508	.	-	0	ID=PMILG00000019014.1-cds11;Parent=PMILG00000019014.1
contig_522	.	CDS	1162729	1162795	.	-	1	ID=PMILG00000019014.1-cds12;Parent=PMILG00000019014.1
contig_522	.	CDS	1170939	1171051	.	-	0	ID=PMILG00000019014.1-cds13;Parent=PMILG00000019014.1
contig_522	.	CDS	1171153	1171292	.	-	2	ID=PMILG00000019014.1-cds14;Parent=PMILG00000019014.1
contig_522	.	CDS	1174790	1174948	.	-	2	ID=PMILG00000019014.1-cds15;Parent=PMILG00000019014.1
contig_522	.	CDS	1176852	1176954	.	-	0	ID=PMILG00000019014.1-cds16;Parent=PMILG00000019014.1
contig_522	.	CDS	1182438	1182572	.	-	0	ID=PMILG00000019014.1-cds17;Parent=PMILG00000019014.1
contig_522	.	CDS	1186410	1186533	.	-	1	ID=PMILG00000019014.1-cds18;Parent=PMILG00000019014.1
contig_522	.	CDS	1188086	1188269	.	-	2	ID=PMILG00000019014.1-cds19;Parent=PMILG00000019014.1
contig_522	.	CDS	1192138	1192228	.	-	0	ID=PMILG00000019014.1-cds20;Parent=PMILG00000019014.1
contig_522	.	five_prime_UTR	1192229	1192436	.	-	.	ID=PMILG00000019014.1-five_prime_utr1;Parent=PMILG00000019014.1
contig_522	.	three_prime_UTR	1132647	1132941	.	-	.	ID=PMILG00000019014.1-three_prime_utr1;Parent=PMILG00000019014.1
contig_522	.	gene	1199596	1291211	.	-	.	ID=PMILG00000019015;Name=contig_522.g10045.t1
contig_522	.	mRNA	1199596	1291211	.	-	.	ID=PMILG00000019015.1;Parent=PMILG00000019015;Name=contig_522.g10045.t1
contig_522	.	exon	1199596	1200104	.	-	.	ID=PMILG00000019015.1-exon1;Parent=PMILG00000019015.1
contig_522	.	exon	1201090	1201224	.	-	.	ID=PMILG00000019015.1-exon2;Parent=PMILG00000019015.1
contig_522	.	exon	1212934	1213122	.	-	.	ID=PMILG00000019015.1-exon3;Parent=PMILG00000019015.1
contig_522	.	exon	1216749	1216826	.	-	.	ID=PMILG00000019015.1-exon4;Parent=PMILG00000019015.1
contig_522	.	exon	1217880	1218041	.	-	.	ID=PMILG00000019015.1-exon5;Parent=PMILG00000019015.1
contig_522	.	exon	1220869	1221086	.	-	.	ID=PMILG00000019015.1-exon6;Parent=PMILG00000019015.1
contig_522	.	exon	1221492	1221602	.	-	.	ID=PMILG00000019015.1-exon7;Parent=PMILG00000019015.1
contig_522	.	exon	1225252	1225397	.	-	.	ID=PMILG00000019015.1-exon8;Parent=PMILG00000019015.1
contig_522	.	exon	1227565	1227787	.	-	.	ID=PMILG00000019015.1-exon9;Parent=PMILG00000019015.1
contig_522	.	exon	1254819	1254990	.	-	.	ID=PMILG00000019015.1-exon10;Parent=PMILG00000019015.1
contig_522	.	exon	1255857	1256021	.	-	.	ID=PMILG00000019015.1-exon11;Parent=PMILG00000019015.1
contig_522	.	exon	1258414	1258631	.	-	.	ID=PMILG00000019015.1-exon12;Parent=PMILG00000019015.1
contig_522	.	exon	1259844	1260177	.	-	.	ID=PMILG00000019015.1-exon13;Parent=PMILG00000019015.1
contig_522	.	exon	1260628	1260827	.	-	.	ID=PMILG00000019015.1-exon14;Parent=PMILG00000019015.1
contig_522	.	exon	1265095	1265268	.	-	.	ID=PMILG00000019015.1-exon15;Parent=PMILG00000019015.1
contig_522	.	exon	1265373	1265549	.	-	.	ID=PMILG00000019015.1-exon16;Parent=PMILG00000019015.1
contig_522	.	exon	1267496	1267627	.	-	.	ID=PMILG00000019015.1-exon17;Parent=PMILG00000019015.1
contig_522	.	exon	1268371	1268500	.	-	.	ID=PMILG00000019015.1-exon18;Parent=PMILG00000019015.1
contig_522	.	exon	1270998	1271141	.	-	.	ID=PMILG00000019015.1-exon19;Parent=PMILG00000019015.1
contig_522	.	exon	1271423	1272278	.	-	.	ID=PMILG00000019015.1-exon20;Parent=PMILG00000019015.1
contig_522	.	exon	1276024	1276260	.	-	.	ID=PMILG00000019015.1-exon21;Parent=PMILG00000019015.1
contig_522	.	exon	1276887	1276995	.	-	.	ID=PMILG00000019015.1-exon22;Parent=PMILG00000019015.1
contig_522	.	exon	1279509	1279765	.	-	.	ID=PMILG00000019015.1-exon23;Parent=PMILG00000019015.1
contig_522	.	exon	1279855	1280134	.	-	.	ID=PMILG00000019015.1-exon24;Parent=PMILG00000019015.1
contig_522	.	exon	1280303	1280503	.	-	.	ID=PMILG00000019015.1-exon25;Parent=PMILG00000019015.1
contig_522	.	exon	1280628	1280822	.	-	.	ID=PMILG00000019015.1-exon26;Parent=PMILG00000019015.1
contig_522	.	exon	1281402	1281498	.	-	.	ID=PMILG00000019015.1-exon27;Parent=PMILG00000019015.1
contig_522	.	exon	1281591	1281766	.	-	.	ID=PMILG00000019015.1-exon28;Parent=PMILG00000019015.1
contig_522	.	exon	1282490	1283061	.	-	.	ID=PMILG00000019015.1-exon29;Parent=PMILG00000019015.1
contig_522	.	exon	1283207	1283465	.	-	.	ID=PMILG00000019015.1-exon30;Parent=PMILG00000019015.1
contig_522	.	exon	1288332	1288458	.	-	.	ID=PMILG00000019015.1-exon31;Parent=PMILG00000019015.1
contig_522	.	exon	1289234	1289394	.	-	.	ID=PMILG00000019015.1-exon32;Parent=PMILG00000019015.1
contig_522	.	exon	1289510	1289626	.	-	.	ID=PMILG00000019015.1-exon33;Parent=PMILG00000019015.1
contig_522	.	exon	1289714	1289867	.	-	.	ID=PMILG00000019015.1-exon34;Parent=PMILG00000019015.1
contig_522	.	exon	1290226	1290359	.	-	.	ID=PMILG00000019015.1-exon35;Parent=PMILG00000019015.1
contig_522	.	exon	1290877	1291050	.	-	.	ID=PMILG00000019015.1-exon36;Parent=PMILG00000019015.1
contig_522	.	exon	1291205	1291211	.	-	.	ID=PMILG00000019015.1-exon37;Parent=PMILG00000019015.1
contig_522	.	CDS	1199925	1200104	.	-	0	ID=PMILG00000019015.1-cds1;Parent=PMILG00000019015.1
contig_522	.	CDS	1201090	1201224	.	-	0	ID=PMILG00000019015.1-cds2;Parent=PMILG00000019015.1
contig_522	.	CDS	1212934	1213122	.	-	0	ID=PMILG00000019015.1-cds3;Parent=PMILG00000019015.1
contig_522	.	CDS	1216749	1216826	.	-	0	ID=PMILG00000019015.1-cds4;Parent=PMILG00000019015.1
contig_522	.	CDS	1217880	1218041	.	-	0	ID=PMILG00000019015.1-cds5;Parent=PMILG00000019015.1
contig_522	.	CDS	1220869	1221086	.	-	2	ID=PMILG00000019015.1-cds6;Parent=PMILG00000019015.1
contig_522	.	CDS	1221492	1221602	.	-	2	ID=PMILG00000019015.1-cds7;Parent=PMILG00000019015.1
contig_522	.	CDS	1225252	1225397	.	-	1	ID=PMILG00000019015.1-cds8;Parent=PMILG00000019015.1
contig_522	.	CDS	1227565	1227787	.	-	2	ID=PMILG00000019015.1-cds9;Parent=PMILG00000019015.1
contig_522	.	CDS	1254819	1254990	.	-	0	ID=PMILG00000019015.1-cds10;Parent=PMILG00000019015.1
contig_522	.	CDS	1255857	1256021	.	-	0	ID=PMILG00000019015.1-cds11;Parent=PMILG00000019015.1
contig_522	.	CDS	1258414	1258631	.	-	2	ID=PMILG00000019015.1-cds12;Parent=PMILG00000019015.1
contig_522	.	CDS	1259844	1260177	.	-	0	ID=PMILG00000019015.1-cds13;Parent=PMILG00000019015.1
contig_522	.	CDS	1260628	1260827	.	-	2	ID=PMILG00000019015.1-cds14;Parent=PMILG00000019015.1
contig_522	.	CDS	1265095	1265268	.	-	2	ID=PMILG00000019015.1-cds15;Parent=PMILG00000019015.1
contig_522	.	CDS	1265373	1265549	.	-	2	ID=PMILG00000019015.1-cds16;Parent=PMILG00000019015.1
contig_522	.	CDS	1267496	1267627	.	-	2	ID=PMILG00000019015.1-cds17;Parent=PMILG00000019015.1
contig_522	.	CDS	1268371	1268500	.	-	0	ID=PMILG00000019015.1-cds18;Parent=PMILG00000019015.1
contig_522	.	CDS	1270998	1271141	.	-	0	ID=PMILG00000019015.1-cds19;Parent=PMILG00000019015.1
contig_522	.	CDS	1271423	1272278	.	-	1	ID=PMILG00000019015.1-cds20;Parent=PMILG00000019015.1
contig_522	.	CDS	1276024	1276260	.	-	1	ID=PMILG00000019015.1-cds21;Parent=PMILG00000019015.1
contig_522	.	CDS	1276887	1276995	.	-	2	ID=PMILG00000019015.1-cds22;Parent=PMILG00000019015.1
contig_522	.	CDS	1279509	1279765	.	-	1	ID=PMILG00000019015.1-cds23;Parent=PMILG00000019015.1
contig_522	.	CDS	1279855	1280134	.	-	2	ID=PMILG00000019015.1-cds24;Parent=PMILG00000019015.1
contig_522	.	CDS	1280303	1280503	.	-	2	ID=PMILG00000019015.1-cds25;Parent=PMILG00000019015.1
contig_522	.	CDS	1280628	1280822	.	-	2	ID=PMILG00000019015.1-cds26;Parent=PMILG00000019015.1
contig_522	.	CDS	1281402	1281498	.	-	0	ID=PMILG00000019015.1-cds27;Parent=PMILG00000019015.1
contig_522	.	CDS	1281591	1281766	.	-	2	ID=PMILG00000019015.1-cds28;Parent=PMILG00000019015.1
contig_522	.	CDS	1282490	1283061	.	-	1	ID=PMILG00000019015.1-cds29;Parent=PMILG00000019015.1
contig_522	.	CDS	1283207	1283465	.	-	2	ID=PMILG00000019015.1-cds30;Parent=PMILG00000019015.1
contig_522	.	CDS	1288332	1288458	.	-	0	ID=PMILG00000019015.1-cds31;Parent=PMILG00000019015.1
contig_522	.	CDS	1289234	1289394	.	-	2	ID=PMILG00000019015.1-cds32;Parent=PMILG00000019015.1
contig_522	.	CDS	1289510	1289626	.	-	2	ID=PMILG00000019015.1-cds33;Parent=PMILG00000019015.1
contig_522	.	CDS	1289714	1289867	.	-	0	ID=PMILG00000019015.1-cds34;Parent=PMILG00000019015.1
contig_522	.	CDS	1290226	1290359	.	-	2	ID=PMILG00000019015.1-cds35;Parent=PMILG00000019015.1
contig_522	.	CDS	1290877	1291050	.	-	2	ID=PMILG00000019015.1-cds36;Parent=PMILG00000019015.1
contig_522	.	CDS	1291205	1291211	.	-	0	ID=PMILG00000019015.1-cds37;Parent=PMILG00000019015.1
contig_522	.	three_prime_UTR	1199596	1199924	.	-	.	ID=PMILG00000019015.1-three_prime_utr1;Parent=PMILG00000019015.1
contig_522	AUGUSTUS	gene	1293033	1337409	.	-	.	ID=PMILG00000019016;Name=contig_522.g10046.t1
contig_522	AUGUSTUS	mRNA	1293033	1337409	.	-	.	ID=PMILG00000019016.1;Parent=PMILG00000019016;Name=contig_522.g10046.t1
contig_522	AUGUSTUS	exon	1293033	1293254	.	-	.	ID=PMILG00000019016.1-exon1;Parent=PMILG00000019016.1
contig_522	AUGUSTUS	exon	1294570	1294701	.	-	.	ID=PMILG00000019016.1-exon2;Parent=PMILG00000019016.1
contig_522	AUGUSTUS	exon	1294965	1295092	.	-	.	ID=PMILG00000019016.1-exon3;Parent=PMILG00000019016.1
contig_522	AUGUSTUS	exon	1295411	1295548	.	-	.	ID=PMILG00000019016.1-exon4;Parent=PMILG00000019016.1
contig_522	AUGUSTUS	exon	1295761	1295897	.	-	.	ID=PMILG00000019016.1-exon5;Parent=PMILG00000019016.1
contig_522	AUGUSTUS	exon	1297422	1297641	.	-	.	ID=PMILG00000019016.1-exon6;Parent=PMILG00000019016.1
contig_522	AUGUSTUS	exon	1297801	1298153	.	-	.	ID=PMILG00000019016.1-exon7;Parent=PMILG00000019016.1
contig_522	AUGUSTUS	exon	1298642	1298850	.	-	.	ID=PMILG00000019016.1-exon8;Parent=PMILG00000019016.1
contig_522	AUGUSTUS	exon	1298945	1299159	.	-	.	ID=PMILG00000019016.1-exon9;Parent=PMILG00000019016.1
contig_522	AUGUSTUS	exon	1299347	1299446	.	-	.	ID=PMILG00000019016.1-exon10;Parent=PMILG00000019016.1
contig_522	AUGUSTUS	exon	1300478	1300789	.	-	.	ID=PMILG00000019016.1-exon11;Parent=PMILG00000019016.1
contig_522	AUGUSTUS	exon	1302224	1302411	.	-	.	ID=PMILG00000019016.1-exon12;Parent=PMILG00000019016.1
contig_522	AUGUSTUS	exon	1302493	1302639	.	-	.	ID=PMILG00000019016.1-exon13;Parent=PMILG00000019016.1
contig_522	AUGUSTUS	exon	1303152	1303285	.	-	.	ID=PMILG00000019016.1-exon14;Parent=PMILG00000019016.1
contig_522	AUGUSTUS	exon	1303957	1304104	.	-	.	ID=PMILG00000019016.1-exon15;Parent=PMILG00000019016.1
contig_522	AUGUSTUS	exon	1304354	1304451	.	-	.	ID=PMILG00000019016.1-exon16;Parent=PMILG00000019016.1
contig_522	AUGUSTUS	exon	1306083	1306214	.	-	.	ID=PMILG00000019016.1-exon17;Parent=PMILG00000019016.1
contig_522	AUGUSTUS	exon	1306327	1306488	.	-	.	ID=PMILG00000019016.1-exon18;Parent=PMILG00000019016.1
contig_522	AUGUSTUS	exon	1307046	1307179	.	-	.	ID=PMILG00000019016.1-exon19;Parent=PMILG00000019016.1
contig_522	AUGUSTUS	exon	1308681	1308847	.	-	.	ID=PMILG00000019016.1-exon20;Parent=PMILG00000019016.1
contig_522	AUGUSTUS	exon	1308995	1309126	.	-	.	ID=PMILG00000019016.1-exon21;Parent=PMILG00000019016.1
contig_522	AUGUSTUS	exon	1310944	1311104	.	-	.	ID=PMILG00000019016.1-exon22;Parent=PMILG00000019016.1
contig_522	AUGUSTUS	exon	1313030	1313255	.	-	.	ID=PMILG00000019016.1-exon23;Parent=PMILG00000019016.1
contig_522	AUGUSTUS	exon	1313355	1313504	.	-	.	ID=PMILG00000019016.1-exon24;Parent=PMILG00000019016.1
contig_522	AUGUSTUS	exon	1318105	1318774	.	-	.	ID=PMILG00000019016.1-exon25;Parent=PMILG00000019016.1
contig_522	AUGUSTUS	exon	1319486	1319766	.	-	.	ID=PMILG00000019016.1-exon26;Parent=PMILG00000019016.1
contig_522	AUGUSTUS	exon	1320726	1320784	.	-	.	ID=PMILG00000019016.1-exon27;Parent=PMILG00000019016.1
contig_522	AUGUSTUS	exon	1321949	1322118	.	-	.	ID=PMILG00000019016.1-exon28;Parent=PMILG00000019016.1
contig_522	AUGUSTUS	exon	1322262	1322487	.	-	.	ID=PMILG00000019016.1-exon29;Parent=PMILG00000019016.1
contig_522	AUGUSTUS	exon	1322570	1322652	.	-	.	ID=PMILG00000019016.1-exon30;Parent=PMILG00000019016.1
contig_522	AUGUSTUS	exon	1323288	1323399	.	-	.	ID=PMILG00000019016.1-exon31;Parent=PMILG00000019016.1
contig_522	AUGUSTUS	exon	1325588	1325781	.	-	.	ID=PMILG00000019016.1-exon32;Parent=PMILG00000019016.1
contig_522	AUGUSTUS	exon	1328486	1328623	.	-	.	ID=PMILG00000019016.1-exon33;Parent=PMILG00000019016.1
contig_522	AUGUSTUS	exon	1330025	1330206	.	-	.	ID=PMILG00000019016.1-exon34;Parent=PMILG00000019016.1
contig_522	AUGUSTUS	exon	1337199	1337409	.	-	.	ID=PMILG00000019016.1-exon35;Parent=PMILG00000019016.1
contig_522	AUGUSTUS	CDS	1293033	1293254	.	-	0	ID=PMILG00000019016.1-cds1;Parent=PMILG00000019016.1
contig_522	AUGUSTUS	CDS	1294570	1294701	.	-	0	ID=PMILG00000019016.1-cds2;Parent=PMILG00000019016.1
contig_522	AUGUSTUS	CDS	1294965	1295092	.	-	2	ID=PMILG00000019016.1-cds3;Parent=PMILG00000019016.1
contig_522	AUGUSTUS	CDS	1295411	1295548	.	-	2	ID=PMILG00000019016.1-cds4;Parent=PMILG00000019016.1
contig_522	AUGUSTUS	CDS	1295761	1295897	.	-	1	ID=PMILG00000019016.1-cds5;Parent=PMILG00000019016.1
contig_522	AUGUSTUS	CDS	1297422	1297641	.	-	2	ID=PMILG00000019016.1-cds6;Parent=PMILG00000019016.1
contig_522	AUGUSTUS	CDS	1297801	1298153	.	-	1	ID=PMILG00000019016.1-cds7;Parent=PMILG00000019016.1
contig_522	AUGUSTUS	CDS	1298642	1298850	.	-	0	ID=PMILG00000019016.1-cds8;Parent=PMILG00000019016.1
contig_522	AUGUSTUS	CDS	1298945	1299159	.	-	2	ID=PMILG00000019016.1-cds9;Parent=PMILG00000019016.1
contig_522	AUGUSTUS	CDS	1299347	1299446	.	-	0	ID=PMILG00000019016.1-cds10;Parent=PMILG00000019016.1
contig_522	AUGUSTUS	CDS	1300478	1300789	.	-	0	ID=PMILG00000019016.1-cds11;Parent=PMILG00000019016.1
contig_522	AUGUSTUS	CDS	1302224	1302411	.	-	2	ID=PMILG00000019016.1-cds12;Parent=PMILG00000019016.1
contig_522	AUGUSTUS	CDS	1302493	1302639	.	-	2	ID=PMILG00000019016.1-cds13;Parent=PMILG00000019016.1
contig_522	AUGUSTUS	CDS	1303152	1303285	.	-	1	ID=PMILG00000019016.1-cds14;Parent=PMILG00000019016.1
contig_522	AUGUSTUS	CDS	1303957	1304104	.	-	2	ID=PMILG00000019016.1-cds15;Parent=PMILG00000019016.1
contig_522	AUGUSTUS	CDS	1304354	1304451	.	-	1	ID=PMILG00000019016.1-cds16;Parent=PMILG00000019016.1
contig_522	AUGUSTUS	CDS	1306083	1306214	.	-	1	ID=PMILG00000019016.1-cds17;Parent=PMILG00000019016.1
contig_522	AUGUSTUS	CDS	1306327	1306488	.	-	1	ID=PMILG00000019016.1-cds18;Parent=PMILG00000019016.1
contig_522	AUGUSTUS	CDS	1307046	1307179	.	-	0	ID=PMILG00000019016.1-cds19;Parent=PMILG00000019016.1
contig_522	AUGUSTUS	CDS	1308681	1308847	.	-	2	ID=PMILG00000019016.1-cds20;Parent=PMILG00000019016.1
contig_522	AUGUSTUS	CDS	1308995	1309126	.	-	2	ID=PMILG00000019016.1-cds21;Parent=PMILG00000019016.1
contig_522	AUGUSTUS	CDS	1310944	1311104	.	-	1	ID=PMILG00000019016.1-cds22;Parent=PMILG00000019016.1
contig_522	AUGUSTUS	CDS	1313030	1313255	.	-	2	ID=PMILG00000019016.1-cds23;Parent=PMILG00000019016.1
contig_522	AUGUSTUS	CDS	1313355	1313504	.	-	2	ID=PMILG00000019016.1-cds24;Parent=PMILG00000019016.1
contig_522	AUGUSTUS	CDS	1318105	1318774	.	-	0	ID=PMILG00000019016.1-cds25;Parent=PMILG00000019016.1
contig_522	AUGUSTUS	CDS	1319486	1319766	.	-	2	ID=PMILG00000019016.1-cds26;Parent=PMILG00000019016.1
contig_522	AUGUSTUS	CDS	1320726	1320784	.	-	1	ID=PMILG00000019016.1-cds27;Parent=PMILG00000019016.1
contig_522	AUGUSTUS	CDS	1321949	1322118	.	-	0	ID=PMILG00000019016.1-cds28;Parent=PMILG00000019016.1
contig_522	AUGUSTUS	CDS	1322262	1322487	.	-	1	ID=PMILG00000019016.1-cds29;Parent=PMILG00000019016.1
contig_522	AUGUSTUS	CDS	1322570	1322652	.	-	0	ID=PMILG00000019016.1-cds30;Parent=PMILG00000019016.1
contig_522	AUGUSTUS	CDS	1323288	1323399	.	-	1	ID=PMILG00000019016.1-cds31;Parent=PMILG00000019016.1
contig_522	AUGUSTUS	CDS	1325588	1325781	.	-	0	ID=PMILG00000019016.1-cds32;Parent=PMILG00000019016.1
contig_522	AUGUSTUS	CDS	1328486	1328623	.	-	0	ID=PMILG00000019016.1-cds33;Parent=PMILG00000019016.1
contig_522	AUGUSTUS	CDS	1330025	1330206	.	-	2	ID=PMILG00000019016.1-cds34;Parent=PMILG00000019016.1
contig_522	AUGUSTUS	CDS	1337199	1337409	.	-	0	ID=PMILG00000019016.1-cds35;Parent=PMILG00000019016.1
contig_522	AUGUSTUS	gene	1340768	1357649	.	+	.	ID=PMILG00000019017;Name=contig_522.g10047.t1
contig_522	AUGUSTUS	mRNA	1340768	1357649	.	+	.	ID=PMILG00000019017.1;Parent=PMILG00000019017;Name=contig_522.g10047.t1
contig_522	AUGUSTUS	exon	1340768	1340794	.	+	.	ID=PMILG00000019017.1-exon1;Parent=PMILG00000019017.1
contig_522	AUGUSTUS	exon	1341135	1341264	.	+	.	ID=PMILG00000019017.1-exon2;Parent=PMILG00000019017.1
contig_522	AUGUSTUS	exon	1341337	1341497	.	+	.	ID=PMILG00000019017.1-exon3;Parent=PMILG00000019017.1
contig_522	AUGUSTUS	exon	1343801	1343887	.	+	.	ID=PMILG00000019017.1-exon4;Parent=PMILG00000019017.1
contig_522	AUGUSTUS	exon	1344934	1345084	.	+	.	ID=PMILG00000019017.1-exon5;Parent=PMILG00000019017.1
contig_522	AUGUSTUS	exon	1346749	1346910	.	+	.	ID=PMILG00000019017.1-exon6;Parent=PMILG00000019017.1
contig_522	AUGUSTUS	exon	1347835	1347944	.	+	.	ID=PMILG00000019017.1-exon7;Parent=PMILG00000019017.1
contig_522	AUGUSTUS	exon	1348090	1348233	.	+	.	ID=PMILG00000019017.1-exon8;Parent=PMILG00000019017.1
contig_522	AUGUSTUS	exon	1348352	1348380	.	+	.	ID=PMILG00000019017.1-exon9;Parent=PMILG00000019017.1
contig_522	AUGUSTUS	exon	1350682	1350867	.	+	.	ID=PMILG00000019017.1-exon10;Parent=PMILG00000019017.1
contig_522	AUGUSTUS	exon	1350974	1351088	.	+	.	ID=PMILG00000019017.1-exon11;Parent=PMILG00000019017.1
contig_522	AUGUSTUS	exon	1351163	1351333	.	+	.	ID=PMILG00000019017.1-exon12;Parent=PMILG00000019017.1
contig_522	AUGUSTUS	exon	1351564	1351634	.	+	.	ID=PMILG00000019017.1-exon13;Parent=PMILG00000019017.1
contig_522	AUGUSTUS	exon	1351723	1351890	.	+	.	ID=PMILG00000019017.1-exon14;Parent=PMILG00000019017.1
contig_522	AUGUSTUS	exon	1352093	1352211	.	+	.	ID=PMILG00000019017.1-exon15;Parent=PMILG00000019017.1
contig_522	AUGUSTUS	exon	1354843	1355047	.	+	.	ID=PMILG00000019017.1-exon16;Parent=PMILG00000019017.1
contig_522	AUGUSTUS	exon	1357300	1357507	.	+	.	ID=PMILG00000019017.1-exon17;Parent=PMILG00000019017.1
contig_522	AUGUSTUS	exon	1357587	1357649	.	+	.	ID=PMILG00000019017.1-exon18;Parent=PMILG00000019017.1
contig_522	AUGUSTUS	CDS	1340768	1340794	.	+	0	ID=PMILG00000019017.1-cds1;Parent=PMILG00000019017.1
contig_522	AUGUSTUS	CDS	1341135	1341264	.	+	0	ID=PMILG00000019017.1-cds2;Parent=PMILG00000019017.1
contig_522	AUGUSTUS	CDS	1341337	1341497	.	+	2	ID=PMILG00000019017.1-cds3;Parent=PMILG00000019017.1
contig_522	AUGUSTUS	CDS	1343801	1343887	.	+	0	ID=PMILG00000019017.1-cds4;Parent=PMILG00000019017.1
contig_522	AUGUSTUS	CDS	1344934	1345084	.	+	0	ID=PMILG00000019017.1-cds5;Parent=PMILG00000019017.1
contig_522	AUGUSTUS	CDS	1346749	1346910	.	+	2	ID=PMILG00000019017.1-cds6;Parent=PMILG00000019017.1
contig_522	AUGUSTUS	CDS	1347835	1347944	.	+	2	ID=PMILG00000019017.1-cds7;Parent=PMILG00000019017.1
contig_522	AUGUSTUS	CDS	1348090	1348233	.	+	0	ID=PMILG00000019017.1-cds8;Parent=PMILG00000019017.1
contig_522	AUGUSTUS	CDS	1348352	1348380	.	+	0	ID=PMILG00000019017.1-cds9;Parent=PMILG00000019017.1
contig_522	AUGUSTUS	CDS	1350682	1350867	.	+	1	ID=PMILG00000019017.1-cds10;Parent=PMILG00000019017.1
contig_522	AUGUSTUS	CDS	1350974	1351088	.	+	1	ID=PMILG00000019017.1-cds11;Parent=PMILG00000019017.1
contig_522	AUGUSTUS	CDS	1351163	1351333	.	+	0	ID=PMILG00000019017.1-cds12;Parent=PMILG00000019017.1
contig_522	AUGUSTUS	CDS	1351564	1351634	.	+	0	ID=PMILG00000019017.1-cds13;Parent=PMILG00000019017.1
contig_522	AUGUSTUS	CDS	1351723	1351890	.	+	1	ID=PMILG00000019017.1-cds14;Parent=PMILG00000019017.1
contig_522	AUGUSTUS	CDS	1352093	1352211	.	+	1	ID=PMILG00000019017.1-cds15;Parent=PMILG00000019017.1
contig_522	AUGUSTUS	CDS	1354843	1355047	.	+	2	ID=PMILG00000019017.1-cds16;Parent=PMILG00000019017.1
contig_522	AUGUSTUS	CDS	1357300	1357507	.	+	1	ID=PMILG00000019017.1-cds17;Parent=PMILG00000019017.1
contig_522	AUGUSTUS	CDS	1357587	1357649	.	+	0	ID=PMILG00000019017.1-cds18;Parent=PMILG00000019017.1
contig_522	AUGUSTUS	gene	1357791	1358024	.	+	.	ID=PMILG00000019018;Name=contig_522.g10048.t1
contig_522	AUGUSTUS	mRNA	1357791	1358024	.	+	.	ID=PMILG00000019018.1;Parent=PMILG00000019018;Name=contig_522.g10048.t1
contig_522	AUGUSTUS	exon	1357791	1358024	.	+	.	ID=PMILG00000019018.1-exon1;Parent=PMILG00000019018.1
contig_522	AUGUSTUS	CDS	1357791	1358024	.	+	0	ID=PMILG00000019018.1-cds1;Parent=PMILG00000019018.1
contig_522	AUGUSTUS	gene	1360273	1378879	.	+	.	ID=PMILG00000019019;Name=contig_522.g10049.t1
contig_522	AUGUSTUS	mRNA	1360273	1378879	.	+	.	ID=PMILG00000019019.1;Parent=PMILG00000019019;Name=contig_522.g10049.t1
contig_522	AUGUSTUS	exon	1360273	1360356	.	+	.	ID=PMILG00000019019.1-exon1;Parent=PMILG00000019019.1
contig_522	AUGUSTUS	exon	1361110	1361393	.	+	.	ID=PMILG00000019019.1-exon2;Parent=PMILG00000019019.1
contig_522	AUGUSTUS	exon	1362695	1362773	.	+	.	ID=PMILG00000019019.1-exon3;Parent=PMILG00000019019.1
contig_522	AUGUSTUS	exon	1363980	1364093	.	+	.	ID=PMILG00000019019.1-exon4;Parent=PMILG00000019019.1
contig_522	AUGUSTUS	exon	1364573	1364703	.	+	.	ID=PMILG00000019019.1-exon5;Parent=PMILG00000019019.1
contig_522	AUGUSTUS	exon	1364990	1365128	.	+	.	ID=PMILG00000019019.1-exon6;Parent=PMILG00000019019.1
contig_522	AUGUSTUS	exon	1365252	1365314	.	+	.	ID=PMILG00000019019.1-exon7;Parent=PMILG00000019019.1
contig_522	AUGUSTUS	exon	1365402	1365522	.	+	.	ID=PMILG00000019019.1-exon8;Parent=PMILG00000019019.1
contig_522	AUGUSTUS	exon	1365598	1365705	.	+	.	ID=PMILG00000019019.1-exon9;Parent=PMILG00000019019.1
contig_522	AUGUSTUS	exon	1365989	1366077	.	+	.	ID=PMILG00000019019.1-exon10;Parent=PMILG00000019019.1
contig_522	AUGUSTUS	exon	1367758	1367856	.	+	.	ID=PMILG00000019019.1-exon11;Parent=PMILG00000019019.1
contig_522	AUGUSTUS	exon	1368551	1368714	.	+	.	ID=PMILG00000019019.1-exon12;Parent=PMILG00000019019.1
contig_522	AUGUSTUS	exon	1369868	1369967	.	+	.	ID=PMILG00000019019.1-exon13;Parent=PMILG00000019019.1
contig_522	AUGUSTUS	exon	1370281	1370409	.	+	.	ID=PMILG00000019019.1-exon14;Parent=PMILG00000019019.1
contig_522	AUGUSTUS	exon	1371810	1371993	.	+	.	ID=PMILG00000019019.1-exon15;Parent=PMILG00000019019.1
contig_522	AUGUSTUS	exon	1374042	1374103	.	+	.	ID=PMILG00000019019.1-exon16;Parent=PMILG00000019019.1
contig_522	AUGUSTUS	exon	1375605	1375715	.	+	.	ID=PMILG00000019019.1-exon17;Parent=PMILG00000019019.1
contig_522	AUGUSTUS	exon	1376093	1376158	.	+	.	ID=PMILG00000019019.1-exon18;Parent=PMILG00000019019.1
contig_522	AUGUSTUS	exon	1376855	1376971	.	+	.	ID=PMILG00000019019.1-exon19;Parent=PMILG00000019019.1
contig_522	AUGUSTUS	exon	1377112	1377175	.	+	.	ID=PMILG00000019019.1-exon20;Parent=PMILG00000019019.1
contig_522	AUGUSTUS	exon	1377665	1377789	.	+	.	ID=PMILG00000019019.1-exon21;Parent=PMILG00000019019.1
contig_522	AUGUSTUS	exon	1377872	1377924	.	+	.	ID=PMILG00000019019.1-exon22;Parent=PMILG00000019019.1
contig_522	AUGUSTUS	exon	1378648	1378750	.	+	.	ID=PMILG00000019019.1-exon23;Parent=PMILG00000019019.1
contig_522	AUGUSTUS	exon	1378865	1378879	.	+	.	ID=PMILG00000019019.1-exon24;Parent=PMILG00000019019.1
contig_522	AUGUSTUS	CDS	1360273	1360356	.	+	0	ID=PMILG00000019019.1-cds1;Parent=PMILG00000019019.1
contig_522	AUGUSTUS	CDS	1361110	1361393	.	+	0	ID=PMILG00000019019.1-cds2;Parent=PMILG00000019019.1
contig_522	AUGUSTUS	CDS	1362695	1362773	.	+	1	ID=PMILG00000019019.1-cds3;Parent=PMILG00000019019.1
contig_522	AUGUSTUS	CDS	1363980	1364093	.	+	0	ID=PMILG00000019019.1-cds4;Parent=PMILG00000019019.1
contig_522	AUGUSTUS	CDS	1364573	1364703	.	+	0	ID=PMILG00000019019.1-cds5;Parent=PMILG00000019019.1
contig_522	AUGUSTUS	CDS	1364990	1365128	.	+	1	ID=PMILG00000019019.1-cds6;Parent=PMILG00000019019.1
contig_522	AUGUSTUS	CDS	1365252	1365314	.	+	0	ID=PMILG00000019019.1-cds7;Parent=PMILG00000019019.1
contig_522	AUGUSTUS	CDS	1365402	1365522	.	+	0	ID=PMILG00000019019.1-cds8;Parent=PMILG00000019019.1
contig_522	AUGUSTUS	CDS	1365598	1365705	.	+	2	ID=PMILG00000019019.1-cds9;Parent=PMILG00000019019.1
contig_522	AUGUSTUS	CDS	1365989	1366077	.	+	2	ID=PMILG00000019019.1-cds10;Parent=PMILG00000019019.1
contig_522	AUGUSTUS	CDS	1367758	1367856	.	+	0	ID=PMILG00000019019.1-cds11;Parent=PMILG00000019019.1
contig_522	AUGUSTUS	CDS	1368551	1368714	.	+	0	ID=PMILG00000019019.1-cds12;Parent=PMILG00000019019.1
contig_522	AUGUSTUS	CDS	1369868	1369967	.	+	1	ID=PMILG00000019019.1-cds13;Parent=PMILG00000019019.1
contig_522	AUGUSTUS	CDS	1370281	1370409	.	+	0	ID=PMILG00000019019.1-cds14;Parent=PMILG00000019019.1
contig_522	AUGUSTUS	CDS	1371810	1371993	.	+	0	ID=PMILG00000019019.1-cds15;Parent=PMILG00000019019.1
contig_522	AUGUSTUS	CDS	1374042	1374103	.	+	2	ID=PMILG00000019019.1-cds16;Parent=PMILG00000019019.1
contig_522	AUGUSTUS	CDS	1375605	1375715	.	+	0	ID=PMILG00000019019.1-cds17;Parent=PMILG00000019019.1
contig_522	AUGUSTUS	CDS	1376093	1376158	.	+	0	ID=PMILG00000019019.1-cds18;Parent=PMILG00000019019.1
contig_522	AUGUSTUS	CDS	1376855	1376971	.	+	0	ID=PMILG00000019019.1-cds19;Parent=PMILG00000019019.1
contig_522	AUGUSTUS	CDS	1377112	1377175	.	+	0	ID=PMILG00000019019.1-cds20;Parent=PMILG00000019019.1
contig_522	AUGUSTUS	CDS	1377665	1377789	.	+	2	ID=PMILG00000019019.1-cds21;Parent=PMILG00000019019.1
contig_522	AUGUSTUS	CDS	1377872	1377924	.	+	0	ID=PMILG00000019019.1-cds22;Parent=PMILG00000019019.1
contig_522	AUGUSTUS	CDS	1378648	1378750	.	+	1	ID=PMILG00000019019.1-cds23;Parent=PMILG00000019019.1
contig_522	AUGUSTUS	CDS	1378865	1378879	.	+	0	ID=PMILG00000019019.1-cds24;Parent=PMILG00000019019.1
contig_522	AUGUSTUS	gene	1378999	1380178	.	-	.	ID=PMILG00000019020;Name=contig_522.g10050.t1
contig_522	AUGUSTUS	mRNA	1378999	1380178	.	-	.	ID=PMILG00000019020.1;Parent=PMILG00000019020;Name=contig_522.g10050.t1
contig_522	AUGUSTUS	exon	1378999	1379715	.	-	.	ID=PMILG00000019020.1-exon1;Parent=PMILG00000019020.1
contig_522	AUGUSTUS	exon	1380170	1380178	.	-	.	ID=PMILG00000019020.1-exon2;Parent=PMILG00000019020.1
contig_522	AUGUSTUS	CDS	1378999	1379715	.	-	0	ID=PMILG00000019020.1-cds1;Parent=PMILG00000019020.1
contig_522	AUGUSTUS	CDS	1380170	1380178	.	-	0	ID=PMILG00000019020.1-cds2;Parent=PMILG00000019020.1
contig_522	AUGUSTUS	gene	1380349	1401166	.	+	.	ID=PMILG00000019021;Name=contig_522.g10051.t1
contig_522	AUGUSTUS	mRNA	1380349	1401166	.	+	.	ID=PMILG00000019021.1;Parent=PMILG00000019021;Name=contig_522.g10051.t1
contig_522	AUGUSTUS	exon	1380349	1380360	.	+	.	ID=PMILG00000019021.1-exon1;Parent=PMILG00000019021.1
contig_522	AUGUSTUS	exon	1380455	1380557	.	+	.	ID=PMILG00000019021.1-exon2;Parent=PMILG00000019021.1
contig_522	AUGUSTUS	exon	1381107	1381216	.	+	.	ID=PMILG00000019021.1-exon3;Parent=PMILG00000019021.1
contig_522	AUGUSTUS	exon	1384972	1385055	.	+	.	ID=PMILG00000019021.1-exon4;Parent=PMILG00000019021.1
contig_522	AUGUSTUS	exon	1385526	1385707	.	+	.	ID=PMILG00000019021.1-exon5;Parent=PMILG00000019021.1
contig_522	AUGUSTUS	exon	1387517	1387725	.	+	.	ID=PMILG00000019021.1-exon6;Parent=PMILG00000019021.1
contig_522	AUGUSTUS	exon	1387816	1387909	.	+	.	ID=PMILG00000019021.1-exon7;Parent=PMILG00000019021.1
contig_522	AUGUSTUS	exon	1389384	1389565	.	+	.	ID=PMILG00000019021.1-exon8;Parent=PMILG00000019021.1
contig_522	AUGUSTUS	exon	1390982	1391115	.	+	.	ID=PMILG00000019021.1-exon9;Parent=PMILG00000019021.1
contig_522	AUGUSTUS	exon	1391448	1391619	.	+	.	ID=PMILG00000019021.1-exon10;Parent=PMILG00000019021.1
contig_522	AUGUSTUS	exon	1393782	1393837	.	+	.	ID=PMILG00000019021.1-exon11;Parent=PMILG00000019021.1
contig_522	AUGUSTUS	exon	1394079	1394175	.	+	.	ID=PMILG00000019021.1-exon12;Parent=PMILG00000019021.1
contig_522	AUGUSTUS	exon	1394258	1394325	.	+	.	ID=PMILG00000019021.1-exon13;Parent=PMILG00000019021.1
contig_522	AUGUSTUS	exon	1395872	1396010	.	+	.	ID=PMILG00000019021.1-exon14;Parent=PMILG00000019021.1
contig_522	AUGUSTUS	exon	1396531	1396624	.	+	.	ID=PMILG00000019021.1-exon15;Parent=PMILG00000019021.1
contig_522	AUGUSTUS	exon	1397175	1397305	.	+	.	ID=PMILG00000019021.1-exon16;Parent=PMILG00000019021.1
contig_522	AUGUSTUS	exon	1397566	1397671	.	+	.	ID=PMILG00000019021.1-exon17;Parent=PMILG00000019021.1
contig_522	AUGUSTUS	exon	1397917	1398051	.	+	.	ID=PMILG00000019021.1-exon18;Parent=PMILG00000019021.1
contig_522	AUGUSTUS	exon	1400329	1400499	.	+	.	ID=PMILG00000019021.1-exon19;Parent=PMILG00000019021.1
contig_522	AUGUSTUS	exon	1400618	1400719	.	+	.	ID=PMILG00000019021.1-exon20;Parent=PMILG00000019021.1
contig_522	AUGUSTUS	exon	1401025	1401166	.	+	.	ID=PMILG00000019021.1-exon21;Parent=PMILG00000019021.1
contig_522	AUGUSTUS	CDS	1380349	1380360	.	+	0	ID=PMILG00000019021.1-cds1;Parent=PMILG00000019021.1
contig_522	AUGUSTUS	CDS	1380455	1380557	.	+	0	ID=PMILG00000019021.1-cds2;Parent=PMILG00000019021.1
contig_522	AUGUSTUS	CDS	1381107	1381216	.	+	2	ID=PMILG00000019021.1-cds3;Parent=PMILG00000019021.1
contig_522	AUGUSTUS	CDS	1384972	1385055	.	+	0	ID=PMILG00000019021.1-cds4;Parent=PMILG00000019021.1
contig_522	AUGUSTUS	CDS	1385526	1385707	.	+	0	ID=PMILG00000019021.1-cds5;Parent=PMILG00000019021.1
contig_522	AUGUSTUS	CDS	1387517	1387725	.	+	1	ID=PMILG00000019021.1-cds6;Parent=PMILG00000019021.1
contig_522	AUGUSTUS	CDS	1387816	1387909	.	+	2	ID=PMILG00000019021.1-cds7;Parent=PMILG00000019021.1
contig_522	AUGUSTUS	CDS	1389384	1389565	.	+	1	ID=PMILG00000019021.1-cds8;Parent=PMILG00000019021.1
contig_522	AUGUSTUS	CDS	1390982	1391115	.	+	2	ID=PMILG00000019021.1-cds9;Parent=PMILG00000019021.1
contig_522	AUGUSTUS	CDS	1391448	1391619	.	+	0	ID=PMILG00000019021.1-cds10;Parent=PMILG00000019021.1
contig_522	AUGUSTUS	CDS	1393782	1393837	.	+	2	ID=PMILG00000019021.1-cds11;Parent=PMILG00000019021.1
contig_522	AUGUSTUS	CDS	1394079	1394175	.	+	0	ID=PMILG00000019021.1-cds12;Parent=PMILG00000019021.1
contig_522	AUGUSTUS	CDS	1394258	1394325	.	+	2	ID=PMILG00000019021.1-cds13;Parent=PMILG00000019021.1
contig_522	AUGUSTUS	CDS	1395872	1396010	.	+	0	ID=PMILG00000019021.1-cds14;Parent=PMILG00000019021.1
contig_522	AUGUSTUS	CDS	1396531	1396624	.	+	2	ID=PMILG00000019021.1-cds15;Parent=PMILG00000019021.1
contig_522	AUGUSTUS	CDS	1397175	1397305	.	+	1	ID=PMILG00000019021.1-cds16;Parent=PMILG00000019021.1
contig_522	AUGUSTUS	CDS	1397566	1397671	.	+	2	ID=PMILG00000019021.1-cds17;Parent=PMILG00000019021.1
contig_522	AUGUSTUS	CDS	1397917	1398051	.	+	1	ID=PMILG00000019021.1-cds18;Parent=PMILG00000019021.1
contig_522	AUGUSTUS	CDS	1400329	1400499	.	+	1	ID=PMILG00000019021.1-cds19;Parent=PMILG00000019021.1
contig_522	AUGUSTUS	CDS	1400618	1400719	.	+	1	ID=PMILG00000019021.1-cds20;Parent=PMILG00000019021.1
contig_522	AUGUSTUS	CDS	1401025	1401166	.	+	1	ID=PMILG00000019021.1-cds21;Parent=PMILG00000019021.1
contig_522	AUGUSTUS	gene	1404263	1412618	.	+	.	ID=PMILG00000019022;Name=contig_522.g10052.t1
contig_522	AUGUSTUS	mRNA	1404263	1412618	.	+	.	ID=PMILG00000019022.1;Parent=PMILG00000019022;Name=contig_522.g10052.t1
contig_522	AUGUSTUS	exon	1404263	1404843	.	+	.	ID=PMILG00000019022.1-exon1;Parent=PMILG00000019022.1
contig_522	AUGUSTUS	exon	1410531	1410777	.	+	.	ID=PMILG00000019022.1-exon2;Parent=PMILG00000019022.1
contig_522	AUGUSTUS	exon	1412418	1412618	.	+	.	ID=PMILG00000019022.1-exon3;Parent=PMILG00000019022.1
contig_522	AUGUSTUS	CDS	1404263	1404843	.	+	0	ID=PMILG00000019022.1-cds1;Parent=PMILG00000019022.1
contig_522	AUGUSTUS	CDS	1410531	1410777	.	+	1	ID=PMILG00000019022.1-cds2;Parent=PMILG00000019022.1
contig_522	AUGUSTUS	CDS	1412418	1412618	.	+	0	ID=PMILG00000019022.1-cds3;Parent=PMILG00000019022.1
contig_522	AUGUSTUS	gene	1427061	1444580	.	-	.	ID=PMILG00000019023;Name=contig_522.g10053.t1
contig_522	AUGUSTUS	mRNA	1427061	1444580	.	-	.	ID=PMILG00000019023.1;Parent=PMILG00000019023;Name=contig_522.g10053.t1
contig_522	AUGUSTUS	exon	1427061	1427251	.	-	.	ID=PMILG00000019023.1-exon1;Parent=PMILG00000019023.1
contig_522	AUGUSTUS	exon	1427771	1427872	.	-	.	ID=PMILG00000019023.1-exon2;Parent=PMILG00000019023.1
contig_522	AUGUSTUS	exon	1431699	1431775	.	-	.	ID=PMILG00000019023.1-exon3;Parent=PMILG00000019023.1
contig_522	AUGUSTUS	exon	1432663	1432745	.	-	.	ID=PMILG00000019023.1-exon4;Parent=PMILG00000019023.1
contig_522	AUGUSTUS	exon	1433596	1433706	.	-	.	ID=PMILG00000019023.1-exon5;Parent=PMILG00000019023.1
contig_522	AUGUSTUS	exon	1434734	1434808	.	-	.	ID=PMILG00000019023.1-exon6;Parent=PMILG00000019023.1
contig_522	AUGUSTUS	exon	1435180	1435308	.	-	.	ID=PMILG00000019023.1-exon7;Parent=PMILG00000019023.1
contig_522	AUGUSTUS	exon	1437160	1437254	.	-	.	ID=PMILG00000019023.1-exon8;Parent=PMILG00000019023.1
contig_522	AUGUSTUS	exon	1437478	1437565	.	-	.	ID=PMILG00000019023.1-exon9;Parent=PMILG00000019023.1
contig_522	AUGUSTUS	exon	1439917	1440018	.	-	.	ID=PMILG00000019023.1-exon10;Parent=PMILG00000019023.1
contig_522	AUGUSTUS	exon	1441001	1441184	.	-	.	ID=PMILG00000019023.1-exon11;Parent=PMILG00000019023.1
contig_522	AUGUSTUS	exon	1441901	1442034	.	-	.	ID=PMILG00000019023.1-exon12;Parent=PMILG00000019023.1
contig_522	AUGUSTUS	exon	1444515	1444580	.	-	.	ID=PMILG00000019023.1-exon13;Parent=PMILG00000019023.1
contig_522	AUGUSTUS	CDS	1427061	1427251	.	-	2	ID=PMILG00000019023.1-cds1;Parent=PMILG00000019023.1
contig_522	AUGUSTUS	CDS	1427771	1427872	.	-	2	ID=PMILG00000019023.1-cds2;Parent=PMILG00000019023.1
contig_522	AUGUSTUS	CDS	1431699	1431775	.	-	1	ID=PMILG00000019023.1-cds3;Parent=PMILG00000019023.1
contig_522	AUGUSTUS	CDS	1432663	1432745	.	-	0	ID=PMILG00000019023.1-cds4;Parent=PMILG00000019023.1
contig_522	AUGUSTUS	CDS	1433596	1433706	.	-	0	ID=PMILG00000019023.1-cds5;Parent=PMILG00000019023.1
contig_522	AUGUSTUS	CDS	1434734	1434808	.	-	0	ID=PMILG00000019023.1-cds6;Parent=PMILG00000019023.1
contig_522	AUGUSTUS	CDS	1435180	1435308	.	-	0	ID=PMILG00000019023.1-cds7;Parent=PMILG00000019023.1
contig_522	AUGUSTUS	CDS	1437160	1437254	.	-	2	ID=PMILG00000019023.1-cds8;Parent=PMILG00000019023.1
contig_522	AUGUSTUS	CDS	1437478	1437565	.	-	0	ID=PMILG00000019023.1-cds9;Parent=PMILG00000019023.1
contig_522	AUGUSTUS	CDS	1439917	1440018	.	-	0	ID=PMILG00000019023.1-cds10;Parent=PMILG00000019023.1
contig_522	AUGUSTUS	CDS	1441001	1441184	.	-	1	ID=PMILG00000019023.1-cds11;Parent=PMILG00000019023.1
contig_522	AUGUSTUS	CDS	1441901	1442034	.	-	0	ID=PMILG00000019023.1-cds12;Parent=PMILG00000019023.1
contig_522	AUGUSTUS	CDS	1444515	1444580	.	-	0	ID=PMILG00000019023.1-cds13;Parent=PMILG00000019023.1
contig_522	AUGUSTUS	gene	1444959	1447805	.	+	.	ID=PMILG00000019024;Name=contig_522.g10054.t1
contig_522	AUGUSTUS	mRNA	1444959	1447805	.	+	.	ID=PMILG00000019024.1;Parent=PMILG00000019024;Name=contig_522.g10054.t1
contig_522	AUGUSTUS	exon	1444959	1445285	.	+	.	ID=PMILG00000019024.1-exon1;Parent=PMILG00000019024.1
contig_522	AUGUSTUS	exon	1445964	1446141	.	+	.	ID=PMILG00000019024.1-exon2;Parent=PMILG00000019024.1
contig_522	AUGUSTUS	exon	1446250	1446344	.	+	.	ID=PMILG00000019024.1-exon3;Parent=PMILG00000019024.1
contig_522	AUGUSTUS	exon	1447614	1447805	.	+	.	ID=PMILG00000019024.1-exon4;Parent=PMILG00000019024.1
contig_522	AUGUSTUS	CDS	1444959	1445285	.	+	0	ID=PMILG00000019024.1-cds1;Parent=PMILG00000019024.1
contig_522	AUGUSTUS	CDS	1445964	1446141	.	+	0	ID=PMILG00000019024.1-cds2;Parent=PMILG00000019024.1
contig_522	AUGUSTUS	CDS	1446250	1446344	.	+	2	ID=PMILG00000019024.1-cds3;Parent=PMILG00000019024.1
contig_522	AUGUSTUS	CDS	1447614	1447805	.	+	0	ID=PMILG00000019024.1-cds4;Parent=PMILG00000019024.1
contig_522	.	gene	1448831	1456283	.	-	.	ID=PMILG00000019025;Name=contig_522.g10055.t1
contig_522	.	mRNA	1448831	1456283	.	-	.	ID=PMILG00000019025.1;Parent=PMILG00000019025;Name=contig_522.g10055.t1
contig_522	.	exon	1448831	1449862	.	-	.	ID=PMILG00000019025.1-exon1;Parent=PMILG00000019025.1
contig_522	.	exon	1450255	1450391	.	-	.	ID=PMILG00000019025.1-exon2;Parent=PMILG00000019025.1
contig_522	.	exon	1451118	1451235	.	-	.	ID=PMILG00000019025.1-exon3;Parent=PMILG00000019025.1
contig_522	.	exon	1452353	1452516	.	-	.	ID=PMILG00000019025.1-exon4;Parent=PMILG00000019025.1
contig_522	.	exon	1453372	1453450	.	-	.	ID=PMILG00000019025.1-exon5;Parent=PMILG00000019025.1
contig_522	.	exon	1453718	1453822	.	-	.	ID=PMILG00000019025.1-exon6;Parent=PMILG00000019025.1
contig_522	.	exon	1453978	1454057	.	-	.	ID=PMILG00000019025.1-exon7;Parent=PMILG00000019025.1
contig_522	.	exon	1455260	1456283	.	-	.	ID=PMILG00000019025.1-exon8;Parent=PMILG00000019025.1
contig_522	.	CDS	1449650	1449862	.	-	0	ID=PMILG00000019025.1-cds1;Parent=PMILG00000019025.1
contig_522	.	CDS	1450255	1450391	.	-	2	ID=PMILG00000019025.1-cds2;Parent=PMILG00000019025.1
contig_522	.	CDS	1451118	1451235	.	-	0	ID=PMILG00000019025.1-cds3;Parent=PMILG00000019025.1
contig_522	.	CDS	1452353	1452516	.	-	2	ID=PMILG00000019025.1-cds4;Parent=PMILG00000019025.1
contig_522	.	CDS	1453372	1453450	.	-	0	ID=PMILG00000019025.1-cds5;Parent=PMILG00000019025.1
contig_522	.	CDS	1453718	1453822	.	-	0	ID=PMILG00000019025.1-cds6;Parent=PMILG00000019025.1
contig_522	.	CDS	1453978	1454057	.	-	2	ID=PMILG00000019025.1-cds7;Parent=PMILG00000019025.1
contig_522	.	CDS	1455260	1455674	.	-	0	ID=PMILG00000019025.1-cds8;Parent=PMILG00000019025.1
contig_522	.	five_prime_UTR	1455675	1456283	.	-	.	ID=PMILG00000019025.1-five_prime_utr1;Parent=PMILG00000019025.1
contig_522	.	three_prime_UTR	1448831	1449649	.	-	.	ID=PMILG00000019025.1-three_prime_utr1;Parent=PMILG00000019025.1
contig_522	AUGUSTUS	gene	1457800	1463104	.	+	.	ID=PMILG00000019026;Name=contig_522.g10056.t1
contig_522	AUGUSTUS	mRNA	1457800	1463104	.	+	.	ID=PMILG00000019026.1;Parent=PMILG00000019026;Name=contig_522.g10056.t1
contig_522	AUGUSTUS	exon	1457800	1458404	.	+	.	ID=PMILG00000019026.1-exon1;Parent=PMILG00000019026.1
contig_522	AUGUSTUS	exon	1458857	1459027	.	+	.	ID=PMILG00000019026.1-exon2;Parent=PMILG00000019026.1
contig_522	AUGUSTUS	exon	1459420	1459510	.	+	.	ID=PMILG00000019026.1-exon3;Parent=PMILG00000019026.1
contig_522	AUGUSTUS	exon	1462079	1462300	.	+	.	ID=PMILG00000019026.1-exon4;Parent=PMILG00000019026.1
contig_522	AUGUSTUS	exon	1462850	1463104	.	+	.	ID=PMILG00000019026.1-exon5;Parent=PMILG00000019026.1
contig_522	AUGUSTUS	CDS	1457800	1458404	.	+	0	ID=PMILG00000019026.1-cds1;Parent=PMILG00000019026.1
contig_522	AUGUSTUS	CDS	1458857	1459027	.	+	1	ID=PMILG00000019026.1-cds2;Parent=PMILG00000019026.1
contig_522	AUGUSTUS	CDS	1459420	1459510	.	+	1	ID=PMILG00000019026.1-cds3;Parent=PMILG00000019026.1
contig_522	AUGUSTUS	CDS	1462079	1462300	.	+	0	ID=PMILG00000019026.1-cds4;Parent=PMILG00000019026.1
contig_522	AUGUSTUS	CDS	1462850	1463104	.	+	0	ID=PMILG00000019026.1-cds5;Parent=PMILG00000019026.1
contig_522	AUGUSTUS	gene	1484276	1485274	.	-	.	ID=PMILG00000019027;Name=contig_522.g10057.t1
contig_522	AUGUSTUS	mRNA	1484276	1485274	.	-	.	ID=PMILG00000019027.1;Parent=PMILG00000019027;Name=contig_522.g10057.t1
contig_522	AUGUSTUS	exon	1484276	1484442	.	-	.	ID=PMILG00000019027.1-exon1;Parent=PMILG00000019027.1
contig_522	AUGUSTUS	exon	1484606	1484655	.	-	.	ID=PMILG00000019027.1-exon2;Parent=PMILG00000019027.1
contig_522	AUGUSTUS	exon	1485159	1485274	.	-	.	ID=PMILG00000019027.1-exon3;Parent=PMILG00000019027.1
contig_522	AUGUSTUS	CDS	1484276	1484442	.	-	2	ID=PMILG00000019027.1-cds1;Parent=PMILG00000019027.1
contig_522	AUGUSTUS	CDS	1484606	1484655	.	-	1	ID=PMILG00000019027.1-cds2;Parent=PMILG00000019027.1
contig_522	AUGUSTUS	CDS	1485159	1485274	.	-	0	ID=PMILG00000019027.1-cds3;Parent=PMILG00000019027.1
contig_522	AUGUSTUS	gene	1485501	1499726	.	-	.	ID=PMILG00000019028;Name=contig_522.g10058.t1
contig_522	AUGUSTUS	mRNA	1485501	1499726	.	-	.	ID=PMILG00000019028.1;Parent=PMILG00000019028;Name=contig_522.g10058.t1
contig_522	AUGUSTUS	exon	1485501	1485609	.	-	.	ID=PMILG00000019028.1-exon1;Parent=PMILG00000019028.1
contig_522	AUGUSTUS	exon	1491227	1491488	.	-	.	ID=PMILG00000019028.1-exon2;Parent=PMILG00000019028.1
contig_522	AUGUSTUS	exon	1499714	1499726	.	-	.	ID=PMILG00000019028.1-exon3;Parent=PMILG00000019028.1
contig_522	AUGUSTUS	CDS	1485501	1485609	.	-	1	ID=PMILG00000019028.1-cds1;Parent=PMILG00000019028.1
contig_522	AUGUSTUS	CDS	1491227	1491488	.	-	2	ID=PMILG00000019028.1-cds2;Parent=PMILG00000019028.1
contig_522	AUGUSTUS	CDS	1499714	1499726	.	-	0	ID=PMILG00000019028.1-cds3;Parent=PMILG00000019028.1
contig_522	AUGUSTUS	gene	1509912	1596708	.	+	.	ID=PMILG00000019029;Name=contig_522.g10059.t1
contig_522	AUGUSTUS	mRNA	1509912	1596708	.	+	.	ID=PMILG00000019029.1;Parent=PMILG00000019029;Name=contig_522.g10059.t1
contig_522	AUGUSTUS	exon	1509912	1510127	.	+	.	ID=PMILG00000019029.1-exon1;Parent=PMILG00000019029.1
contig_522	AUGUSTUS	exon	1510470	1510634	.	+	.	ID=PMILG00000019029.1-exon2;Parent=PMILG00000019029.1
contig_522	AUGUSTUS	exon	1510917	1510959	.	+	.	ID=PMILG00000019029.1-exon3;Parent=PMILG00000019029.1
contig_522	AUGUSTUS	exon	1514103	1514192	.	+	.	ID=PMILG00000019029.1-exon4;Parent=PMILG00000019029.1
contig_522	AUGUSTUS	exon	1515510	1515655	.	+	.	ID=PMILG00000019029.1-exon5;Parent=PMILG00000019029.1
contig_522	AUGUSTUS	exon	1515799	1515956	.	+	.	ID=PMILG00000019029.1-exon6;Parent=PMILG00000019029.1
contig_522	AUGUSTUS	exon	1517293	1517424	.	+	.	ID=PMILG00000019029.1-exon7;Parent=PMILG00000019029.1
contig_522	AUGUSTUS	exon	1518296	1518514	.	+	.	ID=PMILG00000019029.1-exon8;Parent=PMILG00000019029.1
contig_522	AUGUSTUS	exon	1520488	1520583	.	+	.	ID=PMILG00000019029.1-exon9;Parent=PMILG00000019029.1
contig_522	AUGUSTUS	exon	1520752	1520842	.	+	.	ID=PMILG00000019029.1-exon10;Parent=PMILG00000019029.1
contig_522	AUGUSTUS	exon	1523178	1523243	.	+	.	ID=PMILG00000019029.1-exon11;Parent=PMILG00000019029.1
contig_522	AUGUSTUS	exon	1523373	1523489	.	+	.	ID=PMILG00000019029.1-exon12;Parent=PMILG00000019029.1
contig_522	AUGUSTUS	exon	1527544	1527604	.	+	.	ID=PMILG00000019029.1-exon13;Parent=PMILG00000019029.1
contig_522	AUGUSTUS	exon	1533538	1533593	.	+	.	ID=PMILG00000019029.1-exon14;Parent=PMILG00000019029.1
contig_522	AUGUSTUS	exon	1534530	1534604	.	+	.	ID=PMILG00000019029.1-exon15;Parent=PMILG00000019029.1
contig_522	AUGUSTUS	exon	1535581	1535667	.	+	.	ID=PMILG00000019029.1-exon16;Parent=PMILG00000019029.1
contig_522	AUGUSTUS	exon	1537074	1537243	.	+	.	ID=PMILG00000019029.1-exon17;Parent=PMILG00000019029.1
contig_522	AUGUSTUS	exon	1540775	1540866	.	+	.	ID=PMILG00000019029.1-exon18;Parent=PMILG00000019029.1
contig_522	AUGUSTUS	exon	1542046	1542194	.	+	.	ID=PMILG00000019029.1-exon19;Parent=PMILG00000019029.1
contig_522	AUGUSTUS	exon	1547382	1547460	.	+	.	ID=PMILG00000019029.1-exon20;Parent=PMILG00000019029.1
contig_522	AUGUSTUS	exon	1548066	1548102	.	+	.	ID=PMILG00000019029.1-exon21;Parent=PMILG00000019029.1
contig_522	AUGUSTUS	exon	1549074	1549147	.	+	.	ID=PMILG00000019029.1-exon22;Parent=PMILG00000019029.1
contig_522	AUGUSTUS	exon	1549548	1549726	.	+	.	ID=PMILG00000019029.1-exon23;Parent=PMILG00000019029.1
contig_522	AUGUSTUS	exon	1550741	1550827	.	+	.	ID=PMILG00000019029.1-exon24;Parent=PMILG00000019029.1
contig_522	AUGUSTUS	exon	1551450	1551589	.	+	.	ID=PMILG00000019029.1-exon25;Parent=PMILG00000019029.1
contig_522	AUGUSTUS	exon	1551743	1551861	.	+	.	ID=PMILG00000019029.1-exon26;Parent=PMILG00000019029.1
contig_522	AUGUSTUS	exon	1552993	1553123	.	+	.	ID=PMILG00000019029.1-exon27;Parent=PMILG00000019029.1
contig_522	AUGUSTUS	exon	1554087	1554227	.	+	.	ID=PMILG00000019029.1-exon28;Parent=PMILG00000019029.1
contig_522	AUGUSTUS	exon	1557493	1557645	.	+	.	ID=PMILG00000019029.1-exon29;Parent=PMILG00000019029.1
contig_522	AUGUSTUS	exon	1557893	1557974	.	+	.	ID=PMILG00000019029.1-exon30;Parent=PMILG00000019029.1
contig_522	AUGUSTUS	exon	1559242	1559333	.	+	.	ID=PMILG00000019029.1-exon31;Parent=PMILG00000019029.1
contig_522	AUGUSTUS	exon	1560819	1560953	.	+	.	ID=PMILG00000019029.1-exon32;Parent=PMILG00000019029.1
contig_522	AUGUSTUS	exon	1562063	1562145	.	+	.	ID=PMILG00000019029.1-exon33;Parent=PMILG00000019029.1
contig_522	AUGUSTUS	exon	1563170	1563248	.	+	.	ID=PMILG00000019029.1-exon34;Parent=PMILG00000019029.1
contig_522	AUGUSTUS	exon	1563374	1563448	.	+	.	ID=PMILG00000019029.1-exon35;Parent=PMILG00000019029.1
contig_522	AUGUSTUS	exon	1564731	1564783	.	+	.	ID=PMILG00000019029.1-exon36;Parent=PMILG00000019029.1
contig_522	AUGUSTUS	exon	1564952	1565099	.	+	.	ID=PMILG00000019029.1-exon37;Parent=PMILG00000019029.1
contig_522	AUGUSTUS	exon	1565266	1565459	.	+	.	ID=PMILG00000019029.1-exon38;Parent=PMILG00000019029.1
contig_522	AUGUSTUS	exon	1570780	1570866	.	+	.	ID=PMILG00000019029.1-exon39;Parent=PMILG00000019029.1
contig_522	AUGUSTUS	exon	1571634	1571751	.	+	.	ID=PMILG00000019029.1-exon40;Parent=PMILG00000019029.1
contig_522	AUGUSTUS	exon	1576277	1576354	.	+	.	ID=PMILG00000019029.1-exon41;Parent=PMILG00000019029.1
contig_522	AUGUSTUS	exon	1577692	1577759	.	+	.	ID=PMILG00000019029.1-exon42;Parent=PMILG00000019029.1
contig_522	AUGUSTUS	exon	1579329	1579518	.	+	.	ID=PMILG00000019029.1-exon43;Parent=PMILG00000019029.1
contig_522	AUGUSTUS	exon	1580061	1580147	.	+	.	ID=PMILG00000019029.1-exon44;Parent=PMILG00000019029.1
contig_522	AUGUSTUS	exon	1582526	1582621	.	+	.	ID=PMILG00000019029.1-exon45;Parent=PMILG00000019029.1
contig_522	AUGUSTUS	exon	1584392	1584591	.	+	.	ID=PMILG00000019029.1-exon46;Parent=PMILG00000019029.1
contig_522	AUGUSTUS	exon	1592864	1592883	.	+	.	ID=PMILG00000019029.1-exon47;Parent=PMILG00000019029.1
contig_522	AUGUSTUS	exon	1595728	1595859	.	+	.	ID=PMILG00000019029.1-exon48;Parent=PMILG00000019029.1
contig_522	AUGUSTUS	exon	1596566	1596708	.	+	.	ID=PMILG00000019029.1-exon49;Parent=PMILG00000019029.1
contig_522	AUGUSTUS	CDS	1509912	1510127	.	+	0	ID=PMILG00000019029.1-cds1;Parent=PMILG00000019029.1
contig_522	AUGUSTUS	CDS	1510470	1510634	.	+	0	ID=PMILG00000019029.1-cds2;Parent=PMILG00000019029.1
contig_522	AUGUSTUS	CDS	1510917	1510959	.	+	0	ID=PMILG00000019029.1-cds3;Parent=PMILG00000019029.1
contig_522	AUGUSTUS	CDS	1514103	1514192	.	+	2	ID=PMILG00000019029.1-cds4;Parent=PMILG00000019029.1
contig_522	AUGUSTUS	CDS	1515510	1515655	.	+	2	ID=PMILG00000019029.1-cds5;Parent=PMILG00000019029.1
contig_522	AUGUSTUS	CDS	1515799	1515956	.	+	0	ID=PMILG00000019029.1-cds6;Parent=PMILG00000019029.1
contig_522	AUGUSTUS	CDS	1517293	1517424	.	+	1	ID=PMILG00000019029.1-cds7;Parent=PMILG00000019029.1
contig_522	AUGUSTUS	CDS	1518296	1518514	.	+	1	ID=PMILG00000019029.1-cds8;Parent=PMILG00000019029.1
contig_522	AUGUSTUS	CDS	1520488	1520583	.	+	1	ID=PMILG00000019029.1-cds9;Parent=PMILG00000019029.1
contig_522	AUGUSTUS	CDS	1520752	1520842	.	+	1	ID=PMILG00000019029.1-cds10;Parent=PMILG00000019029.1
contig_522	AUGUSTUS	CDS	1523178	1523243	.	+	0	ID=PMILG00000019029.1-cds11;Parent=PMILG00000019029.1
contig_522	AUGUSTUS	CDS	1523373	1523489	.	+	0	ID=PMILG00000019029.1-cds12;Parent=PMILG00000019029.1
contig_522	AUGUSTUS	CDS	1527544	1527604	.	+	0	ID=PMILG00000019029.1-cds13;Parent=PMILG00000019029.1
contig_522	AUGUSTUS	CDS	1533538	1533593	.	+	2	ID=PMILG00000019029.1-cds14;Parent=PMILG00000019029.1
contig_522	AUGUSTUS	CDS	1534530	1534604	.	+	0	ID=PMILG00000019029.1-cds15;Parent=PMILG00000019029.1
contig_522	AUGUSTUS	CDS	1535581	1535667	.	+	0	ID=PMILG00000019029.1-cds16;Parent=PMILG00000019029.1
contig_522	AUGUSTUS	CDS	1537074	1537243	.	+	0	ID=PMILG00000019029.1-cds17;Parent=PMILG00000019029.1
contig_522	AUGUSTUS	CDS	1540775	1540866	.	+	1	ID=PMILG00000019029.1-cds18;Parent=PMILG00000019029.1
contig_522	AUGUSTUS	CDS	1542046	1542194	.	+	2	ID=PMILG00000019029.1-cds19;Parent=PMILG00000019029.1
contig_522	AUGUSTUS	CDS	1547382	1547460	.	+	0	ID=PMILG00000019029.1-cds20;Parent=PMILG00000019029.1
contig_522	AUGUSTUS	CDS	1548066	1548102	.	+	2	ID=PMILG00000019029.1-cds21;Parent=PMILG00000019029.1
contig_522	AUGUSTUS	CDS	1549074	1549147	.	+	1	ID=PMILG00000019029.1-cds22;Parent=PMILG00000019029.1
contig_522	AUGUSTUS	CDS	1549548	1549726	.	+	2	ID=PMILG00000019029.1-cds23;Parent=PMILG00000019029.1
contig_522	AUGUSTUS	CDS	1550741	1550827	.	+	0	ID=PMILG00000019029.1-cds24;Parent=PMILG00000019029.1
contig_522	AUGUSTUS	CDS	1551450	1551589	.	+	0	ID=PMILG00000019029.1-cds25;Parent=PMILG00000019029.1
contig_522	AUGUSTUS	CDS	1551743	1551861	.	+	1	ID=PMILG00000019029.1-cds26;Parent=PMILG00000019029.1
contig_522	AUGUSTUS	CDS	1552993	1553123	.	+	2	ID=PMILG00000019029.1-cds27;Parent=PMILG00000019029.1
contig_522	AUGUSTUS	CDS	1554087	1554227	.	+	0	ID=PMILG00000019029.1-cds28;Parent=PMILG00000019029.1
contig_522	AUGUSTUS	CDS	1557493	1557645	.	+	0	ID=PMILG00000019029.1-cds29;Parent=PMILG00000019029.1
contig_522	AUGUSTUS	CDS	1557893	1557974	.	+	0	ID=PMILG00000019029.1-cds30;Parent=PMILG00000019029.1
contig_522	AUGUSTUS	CDS	1559242	1559333	.	+	2	ID=PMILG00000019029.1-cds31;Parent=PMILG00000019029.1
contig_522	AUGUSTUS	CDS	1560819	1560953	.	+	0	ID=PMILG00000019029.1-cds32;Parent=PMILG00000019029.1
contig_522	AUGUSTUS	CDS	1562063	1562145	.	+	0	ID=PMILG00000019029.1-cds33;Parent=PMILG00000019029.1
contig_522	AUGUSTUS	CDS	1563170	1563248	.	+	1	ID=PMILG00000019029.1-cds34;Parent=PMILG00000019029.1
contig_522	AUGUSTUS	CDS	1563374	1563448	.	+	0	ID=PMILG00000019029.1-cds35;Parent=PMILG00000019029.1
contig_522	AUGUSTUS	CDS	1564731	1564783	.	+	0	ID=PMILG00000019029.1-cds36;Parent=PMILG00000019029.1
contig_522	AUGUSTUS	CDS	1564952	1565099	.	+	1	ID=PMILG00000019029.1-cds37;Parent=PMILG00000019029.1
contig_522	AUGUSTUS	CDS	1565266	1565459	.	+	0	ID=PMILG00000019029.1-cds38;Parent=PMILG00000019029.1
contig_522	AUGUSTUS	CDS	1570780	1570866	.	+	1	ID=PMILG00000019029.1-cds39;Parent=PMILG00000019029.1
contig_522	AUGUSTUS	CDS	1571634	1571751	.	+	1	ID=PMILG00000019029.1-cds40;Parent=PMILG00000019029.1
contig_522	AUGUSTUS	CDS	1576277	1576354	.	+	0	ID=PMILG00000019029.1-cds41;Parent=PMILG00000019029.1
contig_522	AUGUSTUS	CDS	1577692	1577759	.	+	0	ID=PMILG00000019029.1-cds42;Parent=PMILG00000019029.1
contig_522	AUGUSTUS	CDS	1579329	1579518	.	+	1	ID=PMILG00000019029.1-cds43;Parent=PMILG00000019029.1
contig_522	AUGUSTUS	CDS	1580061	1580147	.	+	0	ID=PMILG00000019029.1-cds44;Parent=PMILG00000019029.1
contig_522	AUGUSTUS	CDS	1582526	1582621	.	+	0	ID=PMILG00000019029.1-cds45;Parent=PMILG00000019029.1
contig_522	AUGUSTUS	CDS	1584392	1584591	.	+	0	ID=PMILG00000019029.1-cds46;Parent=PMILG00000019029.1
contig_522	AUGUSTUS	CDS	1592864	1592883	.	+	1	ID=PMILG00000019029.1-cds47;Parent=PMILG00000019029.1
contig_522	AUGUSTUS	CDS	1595728	1595859	.	+	2	ID=PMILG00000019029.1-cds48;Parent=PMILG00000019029.1
contig_522	AUGUSTUS	CDS	1596566	1596708	.	+	2	ID=PMILG00000019029.1-cds49;Parent=PMILG00000019029.1
contig_522	AUGUSTUS	gene	1833322	1841294	.	-	.	ID=PMILG00000019030;Name=contig_522.g10060.t1
contig_522	AUGUSTUS	mRNA	1833322	1841294	.	-	.	ID=PMILG00000019030.1;Parent=PMILG00000019030;Name=contig_522.g10060.t1
contig_522	AUGUSTUS	exon	1833322	1833595	.	-	.	ID=PMILG00000019030.1-exon1;Parent=PMILG00000019030.1
contig_522	AUGUSTUS	exon	1833662	1834090	.	-	.	ID=PMILG00000019030.1-exon2;Parent=PMILG00000019030.1
contig_522	AUGUSTUS	exon	1835920	1836076	.	-	.	ID=PMILG00000019030.1-exon3;Parent=PMILG00000019030.1
contig_522	AUGUSTUS	exon	1836253	1836348	.	-	.	ID=PMILG00000019030.1-exon4;Parent=PMILG00000019030.1
contig_522	AUGUSTUS	exon	1837080	1837223	.	-	.	ID=PMILG00000019030.1-exon5;Parent=PMILG00000019030.1
contig_522	AUGUSTUS	exon	1837678	1837781	.	-	.	ID=PMILG00000019030.1-exon6;Parent=PMILG00000019030.1
contig_522	AUGUSTUS	exon	1841158	1841294	.	-	.	ID=PMILG00000019030.1-exon7;Parent=PMILG00000019030.1
contig_522	AUGUSTUS	CDS	1833322	1833595	.	-	1	ID=PMILG00000019030.1-cds1;Parent=PMILG00000019030.1
contig_522	AUGUSTUS	CDS	1833662	1834090	.	-	1	ID=PMILG00000019030.1-cds2;Parent=PMILG00000019030.1
contig_522	AUGUSTUS	CDS	1835920	1836076	.	-	2	ID=PMILG00000019030.1-cds3;Parent=PMILG00000019030.1
contig_522	AUGUSTUS	CDS	1836253	1836348	.	-	2	ID=PMILG00000019030.1-cds4;Parent=PMILG00000019030.1
contig_522	AUGUSTUS	CDS	1837080	1837223	.	-	2	ID=PMILG00000019030.1-cds5;Parent=PMILG00000019030.1
contig_522	AUGUSTUS	CDS	1837678	1837781	.	-	1	ID=PMILG00000019030.1-cds6;Parent=PMILG00000019030.1
contig_522	AUGUSTUS	CDS	1841158	1841294	.	-	0	ID=PMILG00000019030.1-cds7;Parent=PMILG00000019030.1
contig_522	AUGUSTUS	gene	1860052	1869891	.	-	.	ID=PMILG00000019031;Name=contig_522.g10061.t1
contig_522	AUGUSTUS	mRNA	1860052	1869891	.	-	.	ID=PMILG00000019031.1;Parent=PMILG00000019031;Name=contig_522.g10061.t1
contig_522	AUGUSTUS	exon	1860052	1860111	.	-	.	ID=PMILG00000019031.1-exon1;Parent=PMILG00000019031.1
contig_522	AUGUSTUS	exon	1860331	1860456	.	-	.	ID=PMILG00000019031.1-exon2;Parent=PMILG00000019031.1
contig_522	AUGUSTUS	exon	1864754	1864877	.	-	.	ID=PMILG00000019031.1-exon3;Parent=PMILG00000019031.1
contig_522	AUGUSTUS	exon	1866551	1866727	.	-	.	ID=PMILG00000019031.1-exon4;Parent=PMILG00000019031.1
contig_522	AUGUSTUS	exon	1869638	1869891	.	-	.	ID=PMILG00000019031.1-exon5;Parent=PMILG00000019031.1
contig_522	AUGUSTUS	CDS	1860052	1860111	.	-	0	ID=PMILG00000019031.1-cds1;Parent=PMILG00000019031.1
contig_522	AUGUSTUS	CDS	1860331	1860456	.	-	0	ID=PMILG00000019031.1-cds2;Parent=PMILG00000019031.1
contig_522	AUGUSTUS	CDS	1864754	1864877	.	-	1	ID=PMILG00000019031.1-cds3;Parent=PMILG00000019031.1
contig_522	AUGUSTUS	CDS	1866551	1866727	.	-	1	ID=PMILG00000019031.1-cds4;Parent=PMILG00000019031.1
contig_522	AUGUSTUS	CDS	1869638	1869891	.	-	0	ID=PMILG00000019031.1-cds5;Parent=PMILG00000019031.1
contig_522	AUGUSTUS	gene	1870765	1892347	.	-	.	ID=PMILG00000019032;Name=contig_522.g10062.t1
contig_522	AUGUSTUS	mRNA	1870765	1892347	.	-	.	ID=PMILG00000019032.1;Parent=PMILG00000019032;Name=contig_522.g10062.t1
contig_522	AUGUSTUS	exon	1870765	1870997	.	-	.	ID=PMILG00000019032.1-exon1;Parent=PMILG00000019032.1
contig_522	AUGUSTUS	exon	1871748	1871926	.	-	.	ID=PMILG00000019032.1-exon2;Parent=PMILG00000019032.1
contig_522	AUGUSTUS	exon	1872114	1872153	.	-	.	ID=PMILG00000019032.1-exon3;Parent=PMILG00000019032.1
contig_522	AUGUSTUS	exon	1892110	1892347	.	-	.	ID=PMILG00000019032.1-exon4;Parent=PMILG00000019032.1
contig_522	AUGUSTUS	CDS	1870765	1870997	.	-	2	ID=PMILG00000019032.1-cds1;Parent=PMILG00000019032.1
contig_522	AUGUSTUS	CDS	1871748	1871926	.	-	1	ID=PMILG00000019032.1-cds2;Parent=PMILG00000019032.1
contig_522	AUGUSTUS	CDS	1872114	1872153	.	-	2	ID=PMILG00000019032.1-cds3;Parent=PMILG00000019032.1
contig_522	AUGUSTUS	CDS	1892110	1892347	.	-	0	ID=PMILG00000019032.1-cds4;Parent=PMILG00000019032.1
contig_522	AUGUSTUS	gene	1895434	1933776	.	+	.	ID=PMILG00000019033;Name=contig_522.g10063.t1
contig_522	AUGUSTUS	mRNA	1895434	1933776	.	+	.	ID=PMILG00000019033.1;Parent=PMILG00000019033;Name=contig_522.g10063.t1
contig_522	AUGUSTUS	exon	1895434	1895437	.	+	.	ID=PMILG00000019033.1-exon1;Parent=PMILG00000019033.1
contig_522	AUGUSTUS	exon	1906823	1906991	.	+	.	ID=PMILG00000019033.1-exon2;Parent=PMILG00000019033.1
contig_522	AUGUSTUS	exon	1909551	1909710	.	+	.	ID=PMILG00000019033.1-exon3;Parent=PMILG00000019033.1
contig_522	AUGUSTUS	exon	1910186	1910340	.	+	.	ID=PMILG00000019033.1-exon4;Parent=PMILG00000019033.1
contig_522	AUGUSTUS	exon	1912513	1912620	.	+	.	ID=PMILG00000019033.1-exon5;Parent=PMILG00000019033.1
contig_522	AUGUSTUS	exon	1914917	1915010	.	+	.	ID=PMILG00000019033.1-exon6;Parent=PMILG00000019033.1
contig_522	AUGUSTUS	exon	1919256	1919330	.	+	.	ID=PMILG00000019033.1-exon7;Parent=PMILG00000019033.1
contig_522	AUGUSTUS	exon	1919730	1919910	.	+	.	ID=PMILG00000019033.1-exon8;Parent=PMILG00000019033.1
contig_522	AUGUSTUS	exon	1921433	1921529	.	+	.	ID=PMILG00000019033.1-exon9;Parent=PMILG00000019033.1
contig_522	AUGUSTUS	exon	1921765	1921933	.	+	.	ID=PMILG00000019033.1-exon10;Parent=PMILG00000019033.1
contig_522	AUGUSTUS	exon	1922704	1922804	.	+	.	ID=PMILG00000019033.1-exon11;Parent=PMILG00000019033.1
contig_522	AUGUSTUS	exon	1925455	1925525	.	+	.	ID=PMILG00000019033.1-exon12;Parent=PMILG00000019033.1
contig_522	AUGUSTUS	exon	1925720	1925769	.	+	.	ID=PMILG00000019033.1-exon13;Parent=PMILG00000019033.1
contig_522	AUGUSTUS	exon	1927677	1927733	.	+	.	ID=PMILG00000019033.1-exon14;Parent=PMILG00000019033.1
contig_522	AUGUSTUS	exon	1927963	1928033	.	+	.	ID=PMILG00000019033.1-exon15;Parent=PMILG00000019033.1
contig_522	AUGUSTUS	exon	1928394	1928482	.	+	.	ID=PMILG00000019033.1-exon16;Parent=PMILG00000019033.1
contig_522	AUGUSTUS	exon	1929162	1929265	.	+	.	ID=PMILG00000019033.1-exon17;Parent=PMILG00000019033.1
contig_522	AUGUSTUS	exon	1930311	1930470	.	+	.	ID=PMILG00000019033.1-exon18;Parent=PMILG00000019033.1
contig_522	AUGUSTUS	exon	1931777	1931881	.	+	.	ID=PMILG00000019033.1-exon19;Parent=PMILG00000019033.1
contig_522	AUGUSTUS	exon	1933670	1933776	.	+	.	ID=PMILG00000019033.1-exon20;Parent=PMILG00000019033.1
contig_522	AUGUSTUS	CDS	1895434	1895437	.	+	0	ID=PMILG00000019033.1-cds1;Parent=PMILG00000019033.1
contig_522	AUGUSTUS	CDS	1906823	1906991	.	+	2	ID=PMILG00000019033.1-cds2;Parent=PMILG00000019033.1
contig_522	AUGUSTUS	CDS	1909551	1909710	.	+	1	ID=PMILG00000019033.1-cds3;Parent=PMILG00000019033.1
contig_522	AUGUSTUS	CDS	1910186	1910340	.	+	0	ID=PMILG00000019033.1-cds4;Parent=PMILG00000019033.1
contig_522	AUGUSTUS	CDS	1912513	1912620	.	+	1	ID=PMILG00000019033.1-cds5;Parent=PMILG00000019033.1
contig_522	AUGUSTUS	CDS	1914917	1915010	.	+	1	ID=PMILG00000019033.1-cds6;Parent=PMILG00000019033.1
contig_522	AUGUSTUS	CDS	1919256	1919330	.	+	0	ID=PMILG00000019033.1-cds7;Parent=PMILG00000019033.1
contig_522	AUGUSTUS	CDS	1919730	1919910	.	+	0	ID=PMILG00000019033.1-cds8;Parent=PMILG00000019033.1
contig_522	AUGUSTUS	CDS	1921433	1921529	.	+	2	ID=PMILG00000019033.1-cds9;Parent=PMILG00000019033.1
contig_522	AUGUSTUS	CDS	1921765	1921933	.	+	1	ID=PMILG00000019033.1-cds10;Parent=PMILG00000019033.1
contig_522	AUGUSTUS	CDS	1922704	1922804	.	+	0	ID=PMILG00000019033.1-cds11;Parent=PMILG00000019033.1
contig_522	AUGUSTUS	CDS	1925455	1925525	.	+	1	ID=PMILG00000019033.1-cds12;Parent=PMILG00000019033.1
contig_522	AUGUSTUS	CDS	1925720	1925769	.	+	2	ID=PMILG00000019033.1-cds13;Parent=PMILG00000019033.1
contig_522	AUGUSTUS	CDS	1927677	1927733	.	+	0	ID=PMILG00000019033.1-cds14;Parent=PMILG00000019033.1
contig_522	AUGUSTUS	CDS	1927963	1928033	.	+	0	ID=PMILG00000019033.1-cds15;Parent=PMILG00000019033.1
contig_522	AUGUSTUS	CDS	1928394	1928482	.	+	1	ID=PMILG00000019033.1-cds16;Parent=PMILG00000019033.1
contig_522	AUGUSTUS	CDS	1929162	1929265	.	+	2	ID=PMILG00000019033.1-cds17;Parent=PMILG00000019033.1
contig_522	AUGUSTUS	CDS	1930311	1930470	.	+	0	ID=PMILG00000019033.1-cds18;Parent=PMILG00000019033.1
contig_522	AUGUSTUS	CDS	1931777	1931881	.	+	2	ID=PMILG00000019033.1-cds19;Parent=PMILG00000019033.1
contig_522	AUGUSTUS	CDS	1933670	1933776	.	+	2	ID=PMILG00000019033.1-cds20;Parent=PMILG00000019033.1
contig_522	.	gene	1940191	1982149	.	-	.	ID=PMILG00000019034;Name=contig_522.g10064.t1
contig_522	.	mRNA	1940191	1982149	.	-	.	ID=PMILG00000019034.1;Parent=PMILG00000019034;Name=contig_522.g10064.t1
contig_522	.	exon	1940191	1940682	.	-	.	ID=PMILG00000019034.1-exon1;Parent=PMILG00000019034.1
contig_522	.	exon	1941511	1941615	.	-	.	ID=PMILG00000019034.1-exon2;Parent=PMILG00000019034.1
contig_522	.	exon	1942013	1942255	.	-	.	ID=PMILG00000019034.1-exon3;Parent=PMILG00000019034.1
contig_522	.	exon	1950688	1950885	.	-	.	ID=PMILG00000019034.1-exon4;Parent=PMILG00000019034.1
contig_522	.	exon	1951827	1952124	.	-	.	ID=PMILG00000019034.1-exon5;Parent=PMILG00000019034.1
contig_522	.	exon	1955318	1955451	.	-	.	ID=PMILG00000019034.1-exon6;Parent=PMILG00000019034.1
contig_522	.	exon	1962659	1962844	.	-	.	ID=PMILG00000019034.1-exon7;Parent=PMILG00000019034.1
contig_522	.	exon	1973241	1973348	.	-	.	ID=PMILG00000019034.1-exon8;Parent=PMILG00000019034.1
contig_522	.	exon	1978626	1978753	.	-	.	ID=PMILG00000019034.1-exon9;Parent=PMILG00000019034.1
contig_522	.	exon	1981885	1982149	.	-	.	ID=PMILG00000019034.1-exon10;Parent=PMILG00000019034.1
contig_522	.	CDS	1940575	1940682	.	-	0	ID=PMILG00000019034.1-cds1;Parent=PMILG00000019034.1
contig_522	.	CDS	1941511	1941615	.	-	0	ID=PMILG00000019034.1-cds2;Parent=PMILG00000019034.1
contig_522	.	CDS	1942013	1942255	.	-	0	ID=PMILG00000019034.1-cds3;Parent=PMILG00000019034.1
contig_522	.	CDS	1950688	1950885	.	-	0	ID=PMILG00000019034.1-cds4;Parent=PMILG00000019034.1
contig_522	.	CDS	1951827	1952124	.	-	1	ID=PMILG00000019034.1-cds5;Parent=PMILG00000019034.1
contig_522	.	CDS	1955318	1955451	.	-	0	ID=PMILG00000019034.1-cds6;Parent=PMILG00000019034.1
contig_522	.	CDS	1962659	1962844	.	-	0	ID=PMILG00000019034.1-cds7;Parent=PMILG00000019034.1
contig_522	.	CDS	1973241	1973348	.	-	0	ID=PMILG00000019034.1-cds8;Parent=PMILG00000019034.1
contig_522	.	CDS	1978626	1978724	.	-	0	ID=PMILG00000019034.1-cds9;Parent=PMILG00000019034.1
contig_522	.	five_prime_UTR	1978725	1978753	.	-	.	ID=PMILG00000019034.1-five_prime_utr1;Parent=PMILG00000019034.1
contig_522	.	five_prime_UTR	1981885	1982149	.	-	.	ID=PMILG00000019034.1-five_prime_utr2;Parent=PMILG00000019034.1
contig_522	.	three_prime_UTR	1940191	1940574	.	-	.	ID=PMILG00000019034.1-three_prime_utr1;Parent=PMILG00000019034.1
contig_522	.	gene	1984396	2000876	.	-	.	ID=PMILG00000019035;Name=contig_522.g10065.t1
contig_522	.	mRNA	1984396	2000876	.	-	.	ID=PMILG00000019035.1;Parent=PMILG00000019035;Name=contig_522.g10065.t1
contig_522	.	exon	1984396	1985054	.	-	.	ID=PMILG00000019035.1-exon1;Parent=PMILG00000019035.1
contig_522	.	exon	1987321	1987410	.	-	.	ID=PMILG00000019035.1-exon2;Parent=PMILG00000019035.1
contig_522	.	exon	1988666	1988779	.	-	.	ID=PMILG00000019035.1-exon3;Parent=PMILG00000019035.1
contig_522	.	exon	1992910	1993086	.	-	.	ID=PMILG00000019035.1-exon4;Parent=PMILG00000019035.1
contig_522	.	exon	1993197	1993319	.	-	.	ID=PMILG00000019035.1-exon5;Parent=PMILG00000019035.1
contig_522	.	exon	1995311	1995486	.	-	.	ID=PMILG00000019035.1-exon6;Parent=PMILG00000019035.1
contig_522	.	exon	1999450	1999546	.	-	.	ID=PMILG00000019035.1-exon7;Parent=PMILG00000019035.1
contig_522	.	exon	2000210	2000308	.	-	.	ID=PMILG00000019035.1-exon8;Parent=PMILG00000019035.1
contig_522	.	exon	2000844	2000876	.	-	.	ID=PMILG00000019035.1-exon9;Parent=PMILG00000019035.1
contig_522	.	CDS	1984932	1985054	.	-	0	ID=PMILG00000019035.1-cds1;Parent=PMILG00000019035.1
contig_522	.	CDS	1987321	1987410	.	-	0	ID=PMILG00000019035.1-cds2;Parent=PMILG00000019035.1
contig_522	.	CDS	1988666	1988779	.	-	0	ID=PMILG00000019035.1-cds3;Parent=PMILG00000019035.1
contig_522	.	CDS	1992910	1993086	.	-	0	ID=PMILG00000019035.1-cds4;Parent=PMILG00000019035.1
contig_522	.	CDS	1993197	1993319	.	-	0	ID=PMILG00000019035.1-cds5;Parent=PMILG00000019035.1
contig_522	.	CDS	1995311	1995486	.	-	2	ID=PMILG00000019035.1-cds6;Parent=PMILG00000019035.1
contig_522	.	CDS	1999450	1999546	.	-	0	ID=PMILG00000019035.1-cds7;Parent=PMILG00000019035.1
contig_522	.	CDS	2000210	2000308	.	-	0	ID=PMILG00000019035.1-cds8;Parent=PMILG00000019035.1
contig_522	.	CDS	2000844	2000846	.	-	0	ID=PMILG00000019035.1-cds9;Parent=PMILG00000019035.1
contig_522	.	five_prime_UTR	2000847	2000876	.	-	.	ID=PMILG00000019035.1-five_prime_utr1;Parent=PMILG00000019035.1
contig_522	.	three_prime_UTR	1984396	1984931	.	-	.	ID=PMILG00000019035.1-three_prime_utr1;Parent=PMILG00000019035.1
contig_522	AUGUSTUS	gene	2044918	2113545	.	+	.	ID=PMILG00000019036;Name=contig_522.g10066.t1
contig_522	AUGUSTUS	mRNA	2044918	2113545	.	+	.	ID=PMILG00000019036.1;Parent=PMILG00000019036;Name=contig_522.g10066.t1
contig_522	AUGUSTUS	exon	2044918	2044978	.	+	.	ID=PMILG00000019036.1-exon1;Parent=PMILG00000019036.1
contig_522	AUGUSTUS	exon	2049665	2049709	.	+	.	ID=PMILG00000019036.1-exon2;Parent=PMILG00000019036.1
contig_522	AUGUSTUS	exon	2059876	2059946	.	+	.	ID=PMILG00000019036.1-exon3;Parent=PMILG00000019036.1
contig_522	AUGUSTUS	exon	2062417	2062476	.	+	.	ID=PMILG00000019036.1-exon4;Parent=PMILG00000019036.1
contig_522	AUGUSTUS	exon	2063399	2063513	.	+	.	ID=PMILG00000019036.1-exon5;Parent=PMILG00000019036.1
contig_522	AUGUSTUS	exon	2070890	2071026	.	+	.	ID=PMILG00000019036.1-exon6;Parent=PMILG00000019036.1
contig_522	AUGUSTUS	exon	2078630	2078821	.	+	.	ID=PMILG00000019036.1-exon7;Parent=PMILG00000019036.1
contig_522	AUGUSTUS	exon	2090118	2090706	.	+	.	ID=PMILG00000019036.1-exon8;Parent=PMILG00000019036.1
contig_522	AUGUSTUS	exon	2096715	2096903	.	+	.	ID=PMILG00000019036.1-exon9;Parent=PMILG00000019036.1
contig_522	AUGUSTUS	exon	2098436	2098559	.	+	.	ID=PMILG00000019036.1-exon10;Parent=PMILG00000019036.1
contig_522	AUGUSTUS	exon	2099486	2099549	.	+	.	ID=PMILG00000019036.1-exon11;Parent=PMILG00000019036.1
contig_522	AUGUSTUS	exon	2111770	2111869	.	+	.	ID=PMILG00000019036.1-exon12;Parent=PMILG00000019036.1
contig_522	AUGUSTUS	exon	2113538	2113545	.	+	.	ID=PMILG00000019036.1-exon13;Parent=PMILG00000019036.1
contig_522	AUGUSTUS	CDS	2044918	2044978	.	+	0	ID=PMILG00000019036.1-cds1;Parent=PMILG00000019036.1
contig_522	AUGUSTUS	CDS	2049665	2049709	.	+	2	ID=PMILG00000019036.1-cds2;Parent=PMILG00000019036.1
contig_522	AUGUSTUS	CDS	2059876	2059946	.	+	2	ID=PMILG00000019036.1-cds3;Parent=PMILG00000019036.1
contig_522	AUGUSTUS	CDS	2062417	2062476	.	+	0	ID=PMILG00000019036.1-cds4;Parent=PMILG00000019036.1
contig_522	AUGUSTUS	CDS	2063399	2063513	.	+	0	ID=PMILG00000019036.1-cds5;Parent=PMILG00000019036.1
contig_522	AUGUSTUS	CDS	2070890	2071026	.	+	2	ID=PMILG00000019036.1-cds6;Parent=PMILG00000019036.1
contig_522	AUGUSTUS	CDS	2078630	2078821	.	+	0	ID=PMILG00000019036.1-cds7;Parent=PMILG00000019036.1
contig_522	AUGUSTUS	CDS	2090118	2090706	.	+	0	ID=PMILG00000019036.1-cds8;Parent=PMILG00000019036.1
contig_522	AUGUSTUS	CDS	2096715	2096903	.	+	2	ID=PMILG00000019036.1-cds9;Parent=PMILG00000019036.1
contig_522	AUGUSTUS	CDS	2098436	2098559	.	+	2	ID=PMILG00000019036.1-cds10;Parent=PMILG00000019036.1
contig_522	AUGUSTUS	CDS	2099486	2099549	.	+	1	ID=PMILG00000019036.1-cds11;Parent=PMILG00000019036.1
contig_522	AUGUSTUS	CDS	2111770	2111869	.	+	0	ID=PMILG00000019036.1-cds12;Parent=PMILG00000019036.1
contig_522	AUGUSTUS	CDS	2113538	2113545	.	+	2	ID=PMILG00000019036.1-cds13;Parent=PMILG00000019036.1
contig_522	AUGUSTUS	gene	2198095	2201216	.	-	.	ID=PMILG00000019037;Name=contig_522.g10067.t1
contig_522	AUGUSTUS	mRNA	2198095	2201216	.	-	.	ID=PMILG00000019037.1;Parent=PMILG00000019037;Name=contig_522.g10067.t1
contig_522	AUGUSTUS	exon	2198095	2198847	.	-	.	ID=PMILG00000019037.1-exon1;Parent=PMILG00000019037.1
contig_522	AUGUSTUS	exon	2200109	2200260	.	-	.	ID=PMILG00000019037.1-exon2;Parent=PMILG00000019037.1
contig_522	AUGUSTUS	exon	2201120	2201216	.	-	.	ID=PMILG00000019037.1-exon3;Parent=PMILG00000019037.1
contig_522	AUGUSTUS	CDS	2198095	2198847	.	-	0	ID=PMILG00000019037.1-cds1;Parent=PMILG00000019037.1
contig_522	AUGUSTUS	CDS	2200109	2200260	.	-	2	ID=PMILG00000019037.1-cds2;Parent=PMILG00000019037.1
contig_522	AUGUSTUS	CDS	2201120	2201216	.	-	0	ID=PMILG00000019037.1-cds3;Parent=PMILG00000019037.1
contig_522	AUGUSTUS	gene	2208636	2275196	.	-	.	ID=PMILG00000019038;Name=contig_522.g10068.t1
contig_522	AUGUSTUS	mRNA	2208636	2275196	.	-	.	ID=PMILG00000019038.1;Parent=PMILG00000019038;Name=contig_522.g10068.t1
contig_522	AUGUSTUS	exon	2208636	2208726	.	-	.	ID=PMILG00000019038.1-exon1;Parent=PMILG00000019038.1
contig_522	AUGUSTUS	exon	2209248	2209362	.	-	.	ID=PMILG00000019038.1-exon2;Parent=PMILG00000019038.1
contig_522	AUGUSTUS	exon	2220871	2220944	.	-	.	ID=PMILG00000019038.1-exon3;Parent=PMILG00000019038.1
contig_522	AUGUSTUS	exon	2223636	2223735	.	-	.	ID=PMILG00000019038.1-exon4;Parent=PMILG00000019038.1
contig_522	AUGUSTUS	exon	2256469	2256592	.	-	.	ID=PMILG00000019038.1-exon5;Parent=PMILG00000019038.1
contig_522	AUGUSTUS	exon	2260736	2260836	.	-	.	ID=PMILG00000019038.1-exon6;Parent=PMILG00000019038.1
contig_522	AUGUSTUS	exon	2261512	2261707	.	-	.	ID=PMILG00000019038.1-exon7;Parent=PMILG00000019038.1
contig_522	AUGUSTUS	exon	2267885	2268039	.	-	.	ID=PMILG00000019038.1-exon8;Parent=PMILG00000019038.1
contig_522	AUGUSTUS	exon	2270806	2271087	.	-	.	ID=PMILG00000019038.1-exon9;Parent=PMILG00000019038.1
contig_522	AUGUSTUS	exon	2275028	2275196	.	-	.	ID=PMILG00000019038.1-exon10;Parent=PMILG00000019038.1
contig_522	AUGUSTUS	CDS	2208636	2208726	.	-	1	ID=PMILG00000019038.1-cds1;Parent=PMILG00000019038.1
contig_522	AUGUSTUS	CDS	2209248	2209362	.	-	2	ID=PMILG00000019038.1-cds2;Parent=PMILG00000019038.1
contig_522	AUGUSTUS	CDS	2220871	2220944	.	-	1	ID=PMILG00000019038.1-cds3;Parent=PMILG00000019038.1
contig_522	AUGUSTUS	CDS	2223636	2223735	.	-	2	ID=PMILG00000019038.1-cds4;Parent=PMILG00000019038.1
contig_522	AUGUSTUS	CDS	2256469	2256592	.	-	0	ID=PMILG00000019038.1-cds5;Parent=PMILG00000019038.1
contig_522	AUGUSTUS	CDS	2260736	2260836	.	-	2	ID=PMILG00000019038.1-cds6;Parent=PMILG00000019038.1
contig_522	AUGUSTUS	CDS	2261512	2261707	.	-	0	ID=PMILG00000019038.1-cds7;Parent=PMILG00000019038.1
contig_522	AUGUSTUS	CDS	2267885	2268039	.	-	2	ID=PMILG00000019038.1-cds8;Parent=PMILG00000019038.1
contig_522	AUGUSTUS	CDS	2270806	2271087	.	-	2	ID=PMILG00000019038.1-cds9;Parent=PMILG00000019038.1
contig_522	AUGUSTUS	CDS	2275028	2275196	.	-	0	ID=PMILG00000019038.1-cds10;Parent=PMILG00000019038.1
contig_522	AUGUSTUS	gene	2307017	2355943	.	-	.	ID=PMILG00000019039;Name=contig_522.g10069.t1
contig_522	AUGUSTUS	mRNA	2307017	2355943	.	-	.	ID=PMILG00000019039.1;Parent=PMILG00000019039;Name=contig_522.g10069.t1
contig_522	AUGUSTUS	exon	2307017	2307829	.	-	.	ID=PMILG00000019039.1-exon1;Parent=PMILG00000019039.1
contig_522	AUGUSTUS	exon	2317453	2317501	.	-	.	ID=PMILG00000019039.1-exon2;Parent=PMILG00000019039.1
contig_522	AUGUSTUS	exon	2318252	2318430	.	-	.	ID=PMILG00000019039.1-exon3;Parent=PMILG00000019039.1
contig_522	AUGUSTUS	exon	2340170	2340416	.	-	.	ID=PMILG00000019039.1-exon4;Parent=PMILG00000019039.1
contig_522	AUGUSTUS	exon	2344442	2344715	.	-	.	ID=PMILG00000019039.1-exon5;Parent=PMILG00000019039.1
contig_522	AUGUSTUS	exon	2345904	2346041	.	-	.	ID=PMILG00000019039.1-exon6;Parent=PMILG00000019039.1
contig_522	AUGUSTUS	exon	2348291	2348410	.	-	.	ID=PMILG00000019039.1-exon7;Parent=PMILG00000019039.1
contig_522	AUGUSTUS	exon	2350393	2350532	.	-	.	ID=PMILG00000019039.1-exon8;Parent=PMILG00000019039.1
contig_522	AUGUSTUS	exon	2354376	2354557	.	-	.	ID=PMILG00000019039.1-exon9;Parent=PMILG00000019039.1
contig_522	AUGUSTUS	exon	2355941	2355943	.	-	.	ID=PMILG00000019039.1-exon10;Parent=PMILG00000019039.1
contig_522	AUGUSTUS	CDS	2307017	2307829	.	-	0	ID=PMILG00000019039.1-cds1;Parent=PMILG00000019039.1
contig_522	AUGUSTUS	CDS	2317453	2317501	.	-	1	ID=PMILG00000019039.1-cds2;Parent=PMILG00000019039.1
contig_522	AUGUSTUS	CDS	2318252	2318430	.	-	0	ID=PMILG00000019039.1-cds3;Parent=PMILG00000019039.1
contig_522	AUGUSTUS	CDS	2340170	2340416	.	-	1	ID=PMILG00000019039.1-cds4;Parent=PMILG00000019039.1
contig_522	AUGUSTUS	CDS	2344442	2344715	.	-	2	ID=PMILG00000019039.1-cds5;Parent=PMILG00000019039.1
contig_522	AUGUSTUS	CDS	2345904	2346041	.	-	2	ID=PMILG00000019039.1-cds6;Parent=PMILG00000019039.1
contig_522	AUGUSTUS	CDS	2348291	2348410	.	-	2	ID=PMILG00000019039.1-cds7;Parent=PMILG00000019039.1
contig_522	AUGUSTUS	CDS	2350393	2350532	.	-	1	ID=PMILG00000019039.1-cds8;Parent=PMILG00000019039.1
contig_522	AUGUSTUS	CDS	2354376	2354557	.	-	0	ID=PMILG00000019039.1-cds9;Parent=PMILG00000019039.1
contig_522	AUGUSTUS	CDS	2355941	2355943	.	-	0	ID=PMILG00000019039.1-cds10;Parent=PMILG00000019039.1
contig_522	AUGUSTUS	gene	2385048	2415953	.	-	.	ID=PMILG00000019040;Name=contig_522.g10070.t1
contig_522	AUGUSTUS	mRNA	2385048	2415953	.	-	.	ID=PMILG00000019040.1;Parent=PMILG00000019040;Name=contig_522.g10070.t1
contig_522	AUGUSTUS	exon	2385048	2385128	.	-	.	ID=PMILG00000019040.1-exon1;Parent=PMILG00000019040.1
contig_522	AUGUSTUS	exon	2389987	2390082	.	-	.	ID=PMILG00000019040.1-exon2;Parent=PMILG00000019040.1
contig_522	AUGUSTUS	exon	2390179	2390236	.	-	.	ID=PMILG00000019040.1-exon3;Parent=PMILG00000019040.1
contig_522	AUGUSTUS	exon	2415850	2415953	.	-	.	ID=PMILG00000019040.1-exon4;Parent=PMILG00000019040.1
contig_522	AUGUSTUS	CDS	2385048	2385128	.	-	0	ID=PMILG00000019040.1-cds1;Parent=PMILG00000019040.1
contig_522	AUGUSTUS	CDS	2389987	2390082	.	-	0	ID=PMILG00000019040.1-cds2;Parent=PMILG00000019040.1
contig_522	AUGUSTUS	CDS	2390179	2390236	.	-	1	ID=PMILG00000019040.1-cds3;Parent=PMILG00000019040.1
contig_522	AUGUSTUS	CDS	2415850	2415953	.	-	0	ID=PMILG00000019040.1-cds4;Parent=PMILG00000019040.1
contig_522	.	gene	2445704	2482607	.	-	.	ID=PMILG00000019041;Name=contig_522.g10071.t1
contig_522	.	mRNA	2445704	2482607	.	-	.	ID=PMILG00000019041.1;Parent=PMILG00000019041;Name=contig_522.g10071.t1
contig_522	.	exon	2445704	2449729	.	-	.	ID=PMILG00000019041.1-exon1;Parent=PMILG00000019041.1
contig_522	.	exon	2459852	2460005	.	-	.	ID=PMILG00000019041.1-exon2;Parent=PMILG00000019041.1
contig_522	.	exon	2482328	2482607	.	-	.	ID=PMILG00000019041.1-exon3;Parent=PMILG00000019041.1
contig_522	.	CDS	2448511	2449704	.	-	0	ID=PMILG00000019041.1-cds1;Parent=PMILG00000019041.1
contig_522	.	five_prime_UTR	2449705	2449729	.	-	.	ID=PMILG00000019041.1-five_prime_utr1;Parent=PMILG00000019041.1
contig_522	.	five_prime_UTR	2459852	2460005	.	-	.	ID=PMILG00000019041.1-five_prime_utr2;Parent=PMILG00000019041.1
contig_522	.	five_prime_UTR	2482328	2482607	.	-	.	ID=PMILG00000019041.1-five_prime_utr3;Parent=PMILG00000019041.1
contig_522	.	three_prime_UTR	2445704	2448510	.	-	.	ID=PMILG00000019041.1-three_prime_utr1;Parent=PMILG00000019041.1
contig_522	AUGUSTUS	gene	2524140	2527246	.	+	.	ID=PMILG00000019042;Name=contig_522.g10072.t1
contig_522	AUGUSTUS	mRNA	2524140	2527246	.	+	.	ID=PMILG00000019042.1;Parent=PMILG00000019042;Name=contig_522.g10072.t1
contig_522	AUGUSTUS	exon	2524140	2524447	.	+	.	ID=PMILG00000019042.1-exon1;Parent=PMILG00000019042.1
contig_522	AUGUSTUS	exon	2526090	2526257	.	+	.	ID=PMILG00000019042.1-exon2;Parent=PMILG00000019042.1
contig_522	AUGUSTUS	exon	2526373	2527246	.	+	.	ID=PMILG00000019042.1-exon3;Parent=PMILG00000019042.1
contig_522	AUGUSTUS	CDS	2524140	2524447	.	+	0	ID=PMILG00000019042.1-cds1;Parent=PMILG00000019042.1
contig_522	AUGUSTUS	CDS	2526090	2526257	.	+	1	ID=PMILG00000019042.1-cds2;Parent=PMILG00000019042.1
contig_522	AUGUSTUS	CDS	2526373	2527246	.	+	1	ID=PMILG00000019042.1-cds3;Parent=PMILG00000019042.1
contig_522	AUGUSTUS	gene	2589777	2625303	.	-	.	ID=PMILG00000019043;Name=contig_522.g10073.t1
contig_522	AUGUSTUS	mRNA	2589777	2625303	.	-	.	ID=PMILG00000019043.1;Parent=PMILG00000019043;Name=contig_522.g10073.t1
contig_522	AUGUSTUS	exon	2589777	2589973	.	-	.	ID=PMILG00000019043.1-exon1;Parent=PMILG00000019043.1
contig_522	AUGUSTUS	exon	2593516	2593587	.	-	.	ID=PMILG00000019043.1-exon2;Parent=PMILG00000019043.1
contig_522	AUGUSTUS	exon	2595142	2595357	.	-	.	ID=PMILG00000019043.1-exon3;Parent=PMILG00000019043.1
contig_522	AUGUSTUS	exon	2598130	2598217	.	-	.	ID=PMILG00000019043.1-exon4;Parent=PMILG00000019043.1
contig_522	AUGUSTUS	exon	2599411	2599544	.	-	.	ID=PMILG00000019043.1-exon5;Parent=PMILG00000019043.1
contig_522	AUGUSTUS	exon	2604777	2605001	.	-	.	ID=PMILG00000019043.1-exon6;Parent=PMILG00000019043.1
contig_522	AUGUSTUS	exon	2606744	2606983	.	-	.	ID=PMILG00000019043.1-exon7;Parent=PMILG00000019043.1
contig_522	AUGUSTUS	exon	2609873	2610091	.	-	.	ID=PMILG00000019043.1-exon8;Parent=PMILG00000019043.1
contig_522	AUGUSTUS	exon	2613625	2613795	.	-	.	ID=PMILG00000019043.1-exon9;Parent=PMILG00000019043.1
contig_522	AUGUSTUS	exon	2614078	2614205	.	-	.	ID=PMILG00000019043.1-exon10;Parent=PMILG00000019043.1
contig_522	AUGUSTUS	exon	2615388	2615550	.	-	.	ID=PMILG00000019043.1-exon11;Parent=PMILG00000019043.1
contig_522	AUGUSTUS	exon	2615894	2616094	.	-	.	ID=PMILG00000019043.1-exon12;Parent=PMILG00000019043.1
contig_522	AUGUSTUS	exon	2616255	2616374	.	-	.	ID=PMILG00000019043.1-exon13;Parent=PMILG00000019043.1
contig_522	AUGUSTUS	exon	2618485	2618591	.	-	.	ID=PMILG00000019043.1-exon14;Parent=PMILG00000019043.1
contig_522	AUGUSTUS	exon	2624845	2625016	.	-	.	ID=PMILG00000019043.1-exon15;Parent=PMILG00000019043.1
contig_522	AUGUSTUS	exon	2625123	2625303	.	-	.	ID=PMILG00000019043.1-exon16;Parent=PMILG00000019043.1
contig_522	AUGUSTUS	CDS	2589777	2589973	.	-	2	ID=PMILG00000019043.1-cds1;Parent=PMILG00000019043.1
contig_522	AUGUSTUS	CDS	2593516	2593587	.	-	2	ID=PMILG00000019043.1-cds2;Parent=PMILG00000019043.1
contig_522	AUGUSTUS	CDS	2595142	2595357	.	-	2	ID=PMILG00000019043.1-cds3;Parent=PMILG00000019043.1
contig_522	AUGUSTUS	CDS	2598130	2598217	.	-	0	ID=PMILG00000019043.1-cds4;Parent=PMILG00000019043.1
contig_522	AUGUSTUS	CDS	2599411	2599544	.	-	2	ID=PMILG00000019043.1-cds5;Parent=PMILG00000019043.1
contig_522	AUGUSTUS	CDS	2604777	2605001	.	-	2	ID=PMILG00000019043.1-cds6;Parent=PMILG00000019043.1
contig_522	AUGUSTUS	CDS	2606744	2606983	.	-	2	ID=PMILG00000019043.1-cds7;Parent=PMILG00000019043.1
contig_522	AUGUSTUS	CDS	2609873	2610091	.	-	2	ID=PMILG00000019043.1-cds8;Parent=PMILG00000019043.1
contig_522	AUGUSTUS	CDS	2613625	2613795	.	-	2	ID=PMILG00000019043.1-cds9;Parent=PMILG00000019043.1
contig_522	AUGUSTUS	CDS	2614078	2614205	.	-	1	ID=PMILG00000019043.1-cds10;Parent=PMILG00000019043.1
contig_522	AUGUSTUS	CDS	2615388	2615550	.	-	2	ID=PMILG00000019043.1-cds11;Parent=PMILG00000019043.1
contig_522	AUGUSTUS	CDS	2615894	2616094	.	-	2	ID=PMILG00000019043.1-cds12;Parent=PMILG00000019043.1
contig_522	AUGUSTUS	CDS	2616255	2616374	.	-	2	ID=PMILG00000019043.1-cds13;Parent=PMILG00000019043.1
contig_522	AUGUSTUS	CDS	2618485	2618591	.	-	1	ID=PMILG00000019043.1-cds14;Parent=PMILG00000019043.1
contig_522	AUGUSTUS	CDS	2624845	2625016	.	-	2	ID=PMILG00000019043.1-cds15;Parent=PMILG00000019043.1
contig_522	AUGUSTUS	CDS	2625123	2625303	.	-	0	ID=PMILG00000019043.1-cds16;Parent=PMILG00000019043.1
contig_522	AUGUSTUS	gene	2626284	2660787	.	-	.	ID=PMILG00000019044;Name=contig_522.g10074.t1
contig_522	AUGUSTUS	mRNA	2626284	2660787	.	-	.	ID=PMILG00000019044.1;Parent=PMILG00000019044;Name=contig_522.g10074.t1
contig_522	AUGUSTUS	exon	2626284	2626291	.	-	.	ID=PMILG00000019044.1-exon1;Parent=PMILG00000019044.1
contig_522	AUGUSTUS	exon	2626490	2626757	.	-	.	ID=PMILG00000019044.1-exon2;Parent=PMILG00000019044.1
contig_522	AUGUSTUS	exon	2628738	2628884	.	-	.	ID=PMILG00000019044.1-exon3;Parent=PMILG00000019044.1
contig_522	AUGUSTUS	exon	2628985	2629160	.	-	.	ID=PMILG00000019044.1-exon4;Parent=PMILG00000019044.1
contig_522	AUGUSTUS	exon	2638573	2638776	.	-	.	ID=PMILG00000019044.1-exon5;Parent=PMILG00000019044.1
contig_522	AUGUSTUS	exon	2642958	2643105	.	-	.	ID=PMILG00000019044.1-exon6;Parent=PMILG00000019044.1
contig_522	AUGUSTUS	exon	2648305	2648498	.	-	.	ID=PMILG00000019044.1-exon7;Parent=PMILG00000019044.1
contig_522	AUGUSTUS	exon	2656922	2657121	.	-	.	ID=PMILG00000019044.1-exon8;Parent=PMILG00000019044.1
contig_522	AUGUSTUS	exon	2660780	2660787	.	-	.	ID=PMILG00000019044.1-exon9;Parent=PMILG00000019044.1
contig_522	AUGUSTUS	CDS	2626284	2626291	.	-	2	ID=PMILG00000019044.1-cds1;Parent=PMILG00000019044.1
contig_522	AUGUSTUS	CDS	2626490	2626757	.	-	0	ID=PMILG00000019044.1-cds2;Parent=PMILG00000019044.1
contig_522	AUGUSTUS	CDS	2628738	2628884	.	-	0	ID=PMILG00000019044.1-cds3;Parent=PMILG00000019044.1
contig_522	AUGUSTUS	CDS	2628985	2629160	.	-	2	ID=PMILG00000019044.1-cds4;Parent=PMILG00000019044.1
contig_522	AUGUSTUS	CDS	2638573	2638776	.	-	2	ID=PMILG00000019044.1-cds5;Parent=PMILG00000019044.1
contig_522	AUGUSTUS	CDS	2642958	2643105	.	-	0	ID=PMILG00000019044.1-cds6;Parent=PMILG00000019044.1
contig_522	AUGUSTUS	CDS	2648305	2648498	.	-	2	ID=PMILG00000019044.1-cds7;Parent=PMILG00000019044.1
contig_522	AUGUSTUS	CDS	2656922	2657121	.	-	1	ID=PMILG00000019044.1-cds8;Parent=PMILG00000019044.1
contig_522	AUGUSTUS	CDS	2660780	2660787	.	-	0	ID=PMILG00000019044.1-cds9;Parent=PMILG00000019044.1
contig_522	AUGUSTUS	gene	2754880	2757894	.	+	.	ID=PMILG00000019045;Name=contig_522.g10075.t1
contig_522	AUGUSTUS	mRNA	2754880	2757894	.	+	.	ID=PMILG00000019045.1;Parent=PMILG00000019045;Name=contig_522.g10075.t1
contig_522	AUGUSTUS	exon	2754880	2755065	.	+	.	ID=PMILG00000019045.1-exon1;Parent=PMILG00000019045.1
contig_522	AUGUSTUS	exon	2757094	2757177	.	+	.	ID=PMILG00000019045.1-exon2;Parent=PMILG00000019045.1
contig_522	AUGUSTUS	exon	2757392	2757517	.	+	.	ID=PMILG00000019045.1-exon3;Parent=PMILG00000019045.1
contig_522	AUGUSTUS	exon	2757639	2757684	.	+	.	ID=PMILG00000019045.1-exon4;Parent=PMILG00000019045.1
contig_522	AUGUSTUS	exon	2757791	2757894	.	+	.	ID=PMILG00000019045.1-exon5;Parent=PMILG00000019045.1
contig_522	AUGUSTUS	CDS	2754880	2755065	.	+	0	ID=PMILG00000019045.1-cds1;Parent=PMILG00000019045.1
contig_522	AUGUSTUS	CDS	2757094	2757177	.	+	0	ID=PMILG00000019045.1-cds2;Parent=PMILG00000019045.1
contig_522	AUGUSTUS	CDS	2757392	2757517	.	+	0	ID=PMILG00000019045.1-cds3;Parent=PMILG00000019045.1
contig_522	AUGUSTUS	CDS	2757639	2757684	.	+	0	ID=PMILG00000019045.1-cds4;Parent=PMILG00000019045.1
contig_522	AUGUSTUS	CDS	2757791	2757894	.	+	2	ID=PMILG00000019045.1-cds5;Parent=PMILG00000019045.1
contig_522	.	gene	2763727	2793951	.	+	.	ID=PMILG00000019046;Name=contig_522.g10076.t1
contig_522	.	mRNA	2763727	2793951	.	+	.	ID=PMILG00000019046.1;Parent=PMILG00000019046;Name=contig_522.g10076.t1
contig_522	.	exon	2763727	2763881	.	+	.	ID=PMILG00000019046.1-exon1;Parent=PMILG00000019046.1
contig_522	.	exon	2774571	2774678	.	+	.	ID=PMILG00000019046.1-exon2;Parent=PMILG00000019046.1
contig_522	.	exon	2785351	2785456	.	+	.	ID=PMILG00000019046.1-exon3;Parent=PMILG00000019046.1
contig_522	.	exon	2785649	2785778	.	+	.	ID=PMILG00000019046.1-exon4;Parent=PMILG00000019046.1
contig_522	.	exon	2786650	2786823	.	+	.	ID=PMILG00000019046.1-exon5;Parent=PMILG00000019046.1
contig_522	.	exon	2787129	2787855	.	+	.	ID=PMILG00000019046.1-exon6;Parent=PMILG00000019046.1
contig_522	.	exon	2789672	2789772	.	+	.	ID=PMILG00000019046.1-exon7;Parent=PMILG00000019046.1
contig_522	.	exon	2789906	2790130	.	+	.	ID=PMILG00000019046.1-exon8;Parent=PMILG00000019046.1
contig_522	.	exon	2791988	2792101	.	+	.	ID=PMILG00000019046.1-exon9;Parent=PMILG00000019046.1
contig_522	.	exon	2793640	2793951	.	+	.	ID=PMILG00000019046.1-exon10;Parent=PMILG00000019046.1
contig_522	.	CDS	2785394	2785456	.	+	0	ID=PMILG00000019046.1-cds1;Parent=PMILG00000019046.1
contig_522	.	CDS	2785649	2785778	.	+	0	ID=PMILG00000019046.1-cds2;Parent=PMILG00000019046.1
contig_522	.	CDS	2786650	2786823	.	+	2	ID=PMILG00000019046.1-cds3;Parent=PMILG00000019046.1
contig_522	.	CDS	2787129	2787855	.	+	2	ID=PMILG00000019046.1-cds4;Parent=PMILG00000019046.1
contig_522	.	CDS	2789672	2789772	.	+	1	ID=PMILG00000019046.1-cds5;Parent=PMILG00000019046.1
contig_522	.	CDS	2789906	2790130	.	+	2	ID=PMILG00000019046.1-cds6;Parent=PMILG00000019046.1
contig_522	.	CDS	2791988	2792101	.	+	2	ID=PMILG00000019046.1-cds7;Parent=PMILG00000019046.1
contig_522	.	CDS	2793640	2793692	.	+	2	ID=PMILG00000019046.1-cds8;Parent=PMILG00000019046.1
contig_522	.	five_prime_UTR	2763727	2763881	.	+	.	ID=PMILG00000019046.1-five_prime_utr1;Parent=PMILG00000019046.1
contig_522	.	five_prime_UTR	2774571	2774678	.	+	.	ID=PMILG00000019046.1-five_prime_utr2;Parent=PMILG00000019046.1
contig_522	.	five_prime_UTR	2785351	2785393	.	+	.	ID=PMILG00000019046.1-five_prime_utr3;Parent=PMILG00000019046.1
contig_522	.	three_prime_UTR	2793693	2793951	.	+	.	ID=PMILG00000019046.1-three_prime_utr1;Parent=PMILG00000019046.1
contig_522	.	gene	2797113	2812846	.	+	.	ID=PMILG00000019047;Name=contig_522.g10077.t1
contig_522	.	mRNA	2797113	2812846	.	+	.	ID=PMILG00000019047.1;Parent=PMILG00000019047;Name=contig_522.g10077.t1
contig_522	.	exon	2797113	2797212	.	+	.	ID=PMILG00000019047.1-exon1;Parent=PMILG00000019047.1
contig_522	.	exon	2798755	2798969	.	+	.	ID=PMILG00000019047.1-exon2;Parent=PMILG00000019047.1
contig_522	.	exon	2799759	2799906	.	+	.	ID=PMILG00000019047.1-exon3;Parent=PMILG00000019047.1
contig_522	.	exon	2800058	2800187	.	+	.	ID=PMILG00000019047.1-exon4;Parent=PMILG00000019047.1
contig_522	.	exon	2800291	2800466	.	+	.	ID=PMILG00000019047.1-exon5;Parent=PMILG00000019047.1
contig_522	.	exon	2801053	2801205	.	+	.	ID=PMILG00000019047.1-exon6;Parent=PMILG00000019047.1
contig_522	.	exon	2801381	2801448	.	+	.	ID=PMILG00000019047.1-exon7;Parent=PMILG00000019047.1
contig_522	.	exon	2802340	2802511	.	+	.	ID=PMILG00000019047.1-exon8;Parent=PMILG00000019047.1
contig_522	.	exon	2803262	2803417	.	+	.	ID=PMILG00000019047.1-exon9;Parent=PMILG00000019047.1
contig_522	.	exon	2804229	2804312	.	+	.	ID=PMILG00000019047.1-exon10;Parent=PMILG00000019047.1
contig_522	.	exon	2804474	2804597	.	+	.	ID=PMILG00000019047.1-exon11;Parent=PMILG00000019047.1
contig_522	.	exon	2804971	2805055	.	+	.	ID=PMILG00000019047.1-exon12;Parent=PMILG00000019047.1
contig_522	.	exon	2805249	2805336	.	+	.	ID=PMILG00000019047.1-exon13;Parent=PMILG00000019047.1
contig_522	.	exon	2805534	2805756	.	+	.	ID=PMILG00000019047.1-exon14;Parent=PMILG00000019047.1
contig_522	.	exon	2806221	2806298	.	+	.	ID=PMILG00000019047.1-exon15;Parent=PMILG00000019047.1
contig_522	.	exon	2807025	2807182	.	+	.	ID=PMILG00000019047.1-exon16;Parent=PMILG00000019047.1
contig_522	.	exon	2807521	2807616	.	+	.	ID=PMILG00000019047.1-exon17;Parent=PMILG00000019047.1
contig_522	.	exon	2809683	2809747	.	+	.	ID=PMILG00000019047.1-exon18;Parent=PMILG00000019047.1
contig_522	.	exon	2809843	2809980	.	+	.	ID=PMILG00000019047.1-exon19;Parent=PMILG00000019047.1
contig_522	.	exon	2812003	2812846	.	+	.	ID=PMILG00000019047.1-exon20;Parent=PMILG00000019047.1
contig_522	.	CDS	2798812	2798969	.	+	0	ID=PMILG00000019047.1-cds1;Parent=PMILG00000019047.1
contig_522	.	CDS	2799759	2799906	.	+	1	ID=PMILG00000019047.1-cds2;Parent=PMILG00000019047.1
contig_522	.	CDS	2800058	2800187	.	+	0	ID=PMILG00000019047.1-cds3;Parent=PMILG00000019047.1
contig_522	.	CDS	2800291	2800466	.	+	2	ID=PMILG00000019047.1-cds4;Parent=PMILG00000019047.1
contig_522	.	CDS	2801053	2801205	.	+	0	ID=PMILG00000019047.1-cds5;Parent=PMILG00000019047.1
contig_522	.	CDS	2801381	2801448	.	+	0	ID=PMILG00000019047.1-cds6;Parent=PMILG00000019047.1
contig_522	.	CDS	2802340	2802511	.	+	1	ID=PMILG00000019047.1-cds7;Parent=PMILG00000019047.1
contig_522	.	CDS	2803262	2803417	.	+	0	ID=PMILG00000019047.1-cds8;Parent=PMILG00000019047.1
contig_522	.	CDS	2804229	2804312	.	+	0	ID=PMILG00000019047.1-cds9;Parent=PMILG00000019047.1
contig_522	.	CDS	2804474	2804597	.	+	0	ID=PMILG00000019047.1-cds10;Parent=PMILG00000019047.1
contig_522	.	CDS	2804971	2805055	.	+	2	ID=PMILG00000019047.1-cds11;Parent=PMILG00000019047.1
contig_522	.	CDS	2805249	2805336	.	+	1	ID=PMILG00000019047.1-cds12;Parent=PMILG00000019047.1
contig_522	.	CDS	2805534	2805756	.	+	0	ID=PMILG00000019047.1-cds13;Parent=PMILG00000019047.1
contig_522	.	CDS	2806221	2806298	.	+	2	ID=PMILG00000019047.1-cds14;Parent=PMILG00000019047.1
contig_522	.	CDS	2807025	2807182	.	+	2	ID=PMILG00000019047.1-cds15;Parent=PMILG00000019047.1
contig_522	.	CDS	2807521	2807616	.	+	0	ID=PMILG00000019047.1-cds16;Parent=PMILG00000019047.1
contig_522	.	CDS	2809683	2809747	.	+	0	ID=PMILG00000019047.1-cds17;Parent=PMILG00000019047.1
contig_522	.	CDS	2809843	2809980	.	+	1	ID=PMILG00000019047.1-cds18;Parent=PMILG00000019047.1
contig_522	.	CDS	2812003	2812051	.	+	1	ID=PMILG00000019047.1-cds19;Parent=PMILG00000019047.1
contig_522	.	five_prime_UTR	2797113	2797212	.	+	.	ID=PMILG00000019047.1-five_prime_utr1;Parent=PMILG00000019047.1
contig_522	.	five_prime_UTR	2798755	2798811	.	+	.	ID=PMILG00000019047.1-five_prime_utr2;Parent=PMILG00000019047.1
contig_522	.	three_prime_UTR	2812052	2812846	.	+	.	ID=PMILG00000019047.1-three_prime_utr1;Parent=PMILG00000019047.1
contig_522	.	gene	2818753	2828907	.	-	.	ID=PMILG00000019048;Name=contig_522.g10078.t1
contig_522	.	mRNA	2818753	2828907	.	-	.	ID=PMILG00000019048.1;Parent=PMILG00000019048;Name=contig_522.g10078.t1
contig_522	.	exon	2818753	2820920	.	-	.	ID=PMILG00000019048.1-exon1;Parent=PMILG00000019048.1
contig_522	.	exon	2821040	2821178	.	-	.	ID=PMILG00000019048.1-exon2;Parent=PMILG00000019048.1
contig_522	.	exon	2822498	2822659	.	-	.	ID=PMILG00000019048.1-exon3;Parent=PMILG00000019048.1
contig_522	.	exon	2822931	2823081	.	-	.	ID=PMILG00000019048.1-exon4;Parent=PMILG00000019048.1
contig_522	.	exon	2828652	2828907	.	-	.	ID=PMILG00000019048.1-exon5;Parent=PMILG00000019048.1
contig_522	.	CDS	2820685	2820920	.	-	2	ID=PMILG00000019048.1-cds1;Parent=PMILG00000019048.1
contig_522	.	CDS	2821040	2821178	.	-	0	ID=PMILG00000019048.1-cds2;Parent=PMILG00000019048.1
contig_522	.	CDS	2822498	2822659	.	-	0	ID=PMILG00000019048.1-cds3;Parent=PMILG00000019048.1
contig_522	.	CDS	2822931	2823081	.	-	1	ID=PMILG00000019048.1-cds4;Parent=PMILG00000019048.1
contig_522	.	CDS	2828652	2828791	.	-	0	ID=PMILG00000019048.1-cds5;Parent=PMILG00000019048.1
contig_522	.	five_prime_UTR	2828792	2828907	.	-	.	ID=PMILG00000019048.1-five_prime_utr1;Parent=PMILG00000019048.1
contig_522	.	three_prime_UTR	2818753	2820684	.	-	.	ID=PMILG00000019048.1-three_prime_utr1;Parent=PMILG00000019048.1
contig_522	AUGUSTUS	gene	2841167	2857728	.	-	.	ID=PMILG00000019049;Name=contig_522.g10079.t1
contig_522	AUGUSTUS	mRNA	2841167	2857728	.	-	.	ID=PMILG00000019049.1;Parent=PMILG00000019049;Name=contig_522.g10079.t1
contig_522	AUGUSTUS	exon	2841167	2841551	.	-	.	ID=PMILG00000019049.1-exon1;Parent=PMILG00000019049.1
contig_522	AUGUSTUS	exon	2853227	2853470	.	-	.	ID=PMILG00000019049.1-exon2;Parent=PMILG00000019049.1
contig_522	AUGUSTUS	exon	2857716	2857728	.	-	.	ID=PMILG00000019049.1-exon3;Parent=PMILG00000019049.1
contig_522	AUGUSTUS	CDS	2841167	2841551	.	-	1	ID=PMILG00000019049.1-cds1;Parent=PMILG00000019049.1
contig_522	AUGUSTUS	CDS	2853227	2853470	.	-	2	ID=PMILG00000019049.1-cds2;Parent=PMILG00000019049.1
contig_522	AUGUSTUS	CDS	2857716	2857728	.	-	0	ID=PMILG00000019049.1-cds3;Parent=PMILG00000019049.1
contig_522	AUGUSTUS	gene	2914931	2938841	.	-	.	ID=PMILG00000019050;Name=contig_522.g10080.t1
contig_522	AUGUSTUS	mRNA	2914931	2938841	.	-	.	ID=PMILG00000019050.1;Parent=PMILG00000019050;Name=contig_522.g10080.t1
contig_522	AUGUSTUS	exon	2914931	2915315	.	-	.	ID=PMILG00000019050.1-exon1;Parent=PMILG00000019050.1
contig_522	AUGUSTUS	exon	2916605	2916737	.	-	.	ID=PMILG00000019050.1-exon2;Parent=PMILG00000019050.1
contig_522	AUGUSTUS	exon	2922074	2922188	.	-	.	ID=PMILG00000019050.1-exon3;Parent=PMILG00000019050.1
contig_522	AUGUSTUS	exon	2923233	2923363	.	-	.	ID=PMILG00000019050.1-exon4;Parent=PMILG00000019050.1
contig_522	AUGUSTUS	exon	2929423	2929525	.	-	.	ID=PMILG00000019050.1-exon5;Parent=PMILG00000019050.1
contig_522	AUGUSTUS	exon	2930216	2930325	.	-	.	ID=PMILG00000019050.1-exon6;Parent=PMILG00000019050.1
contig_522	AUGUSTUS	exon	2931709	2931842	.	-	.	ID=PMILG00000019050.1-exon7;Parent=PMILG00000019050.1
contig_522	AUGUSTUS	exon	2931938	2932080	.	-	.	ID=PMILG00000019050.1-exon8;Parent=PMILG00000019050.1
contig_522	AUGUSTUS	exon	2932219	2932332	.	-	.	ID=PMILG00000019050.1-exon9;Parent=PMILG00000019050.1
contig_522	AUGUSTUS	exon	2936115	2936299	.	-	.	ID=PMILG00000019050.1-exon10;Parent=PMILG00000019050.1
contig_522	AUGUSTUS	exon	2936431	2936598	.	-	.	ID=PMILG00000019050.1-exon11;Parent=PMILG00000019050.1
contig_522	AUGUSTUS	exon	2936766	2936888	.	-	.	ID=PMILG00000019050.1-exon12;Parent=PMILG00000019050.1
contig_522	AUGUSTUS	exon	2938001	2938280	.	-	.	ID=PMILG00000019050.1-exon13;Parent=PMILG00000019050.1
contig_522	AUGUSTUS	exon	2938602	2938841	.	-	.	ID=PMILG00000019050.1-exon14;Parent=PMILG00000019050.1
contig_522	AUGUSTUS	CDS	2914931	2915315	.	-	1	ID=PMILG00000019050.1-cds1;Parent=PMILG00000019050.1
contig_522	AUGUSTUS	CDS	2916605	2916737	.	-	2	ID=PMILG00000019050.1-cds2;Parent=PMILG00000019050.1
contig_522	AUGUSTUS	CDS	2922074	2922188	.	-	0	ID=PMILG00000019050.1-cds3;Parent=PMILG00000019050.1
contig_522	AUGUSTUS	CDS	2923233	2923363	.	-	2	ID=PMILG00000019050.1-cds4;Parent=PMILG00000019050.1
contig_522	AUGUSTUS	CDS	2929423	2929525	.	-	0	ID=PMILG00000019050.1-cds5;Parent=PMILG00000019050.1
contig_522	AUGUSTUS	CDS	2930216	2930325	.	-	2	ID=PMILG00000019050.1-cds6;Parent=PMILG00000019050.1
contig_522	AUGUSTUS	CDS	2931709	2931842	.	-	1	ID=PMILG00000019050.1-cds7;Parent=PMILG00000019050.1
contig_522	AUGUSTUS	CDS	2931938	2932080	.	-	0	ID=PMILG00000019050.1-cds8;Parent=PMILG00000019050.1
contig_522	AUGUSTUS	CDS	2932219	2932332	.	-	0	ID=PMILG00000019050.1-cds9;Parent=PMILG00000019050.1
contig_522	AUGUSTUS	CDS	2936115	2936299	.	-	2	ID=PMILG00000019050.1-cds10;Parent=PMILG00000019050.1
contig_522	AUGUSTUS	CDS	2936431	2936598	.	-	2	ID=PMILG00000019050.1-cds11;Parent=PMILG00000019050.1
contig_522	AUGUSTUS	CDS	2936766	2936888	.	-	2	ID=PMILG00000019050.1-cds12;Parent=PMILG00000019050.1
contig_522	AUGUSTUS	CDS	2938001	2938280	.	-	0	ID=PMILG00000019050.1-cds13;Parent=PMILG00000019050.1
contig_522	AUGUSTUS	CDS	2938602	2938841	.	-	0	ID=PMILG00000019050.1-cds14;Parent=PMILG00000019050.1
contig_522	.	gene	3003826	3009468	.	-	.	ID=PMILG00000019051;Name=contig_522.g10081.t1
contig_522	.	mRNA	3003826	3009468	.	-	.	ID=PMILG00000019051.1;Parent=PMILG00000019051;Name=contig_522.g10081.t1
contig_522	.	exon	3003826	3004762	.	-	.	ID=PMILG00000019051.1-exon1;Parent=PMILG00000019051.1
contig_522	.	exon	3006004	3006080	.	-	.	ID=PMILG00000019051.1-exon2;Parent=PMILG00000019051.1
contig_522	.	exon	3006219	3006344	.	-	.	ID=PMILG00000019051.1-exon3;Parent=PMILG00000019051.1
contig_522	.	exon	3006430	3006468	.	-	.	ID=PMILG00000019051.1-exon4;Parent=PMILG00000019051.1
contig_522	.	exon	3006636	3006728	.	-	.	ID=PMILG00000019051.1-exon5;Parent=PMILG00000019051.1
contig_522	.	exon	3007323	3007399	.	-	.	ID=PMILG00000019051.1-exon6;Parent=PMILG00000019051.1
contig_522	.	exon	3007734	3007806	.	-	.	ID=PMILG00000019051.1-exon7;Parent=PMILG00000019051.1
contig_522	.	exon	3007952	3007998	.	-	.	ID=PMILG00000019051.1-exon8;Parent=PMILG00000019051.1
contig_522	.	exon	3008094	3008141	.	-	.	ID=PMILG00000019051.1-exon9;Parent=PMILG00000019051.1
contig_522	.	exon	3009304	3009468	.	-	.	ID=PMILG00000019051.1-exon10;Parent=PMILG00000019051.1
contig_522	.	CDS	3004603	3004762	.	-	1	ID=PMILG00000019051.1-cds1;Parent=PMILG00000019051.1
contig_522	.	CDS	3006004	3006080	.	-	0	ID=PMILG00000019051.1-cds2;Parent=PMILG00000019051.1
contig_522	.	CDS	3006219	3006344	.	-	0	ID=PMILG00000019051.1-cds3;Parent=PMILG00000019051.1
contig_522	.	CDS	3006430	3006468	.	-	0	ID=PMILG00000019051.1-cds4;Parent=PMILG00000019051.1
contig_522	.	CDS	3006636	3006728	.	-	0	ID=PMILG00000019051.1-cds5;Parent=PMILG00000019051.1
contig_522	.	CDS	3007323	3007399	.	-	2	ID=PMILG00000019051.1-cds6;Parent=PMILG00000019051.1
contig_522	.	CDS	3007734	3007806	.	-	0	ID=PMILG00000019051.1-cds7;Parent=PMILG00000019051.1
contig_522	.	CDS	3007952	3007998	.	-	2	ID=PMILG00000019051.1-cds8;Parent=PMILG00000019051.1
contig_522	.	CDS	3008094	3008141	.	-	2	ID=PMILG00000019051.1-cds9;Parent=PMILG00000019051.1
contig_522	.	CDS	3009304	3009343	.	-	0	ID=PMILG00000019051.1-cds10;Parent=PMILG00000019051.1
contig_522	.	five_prime_UTR	3009344	3009468	.	-	.	ID=PMILG00000019051.1-five_prime_utr1;Parent=PMILG00000019051.1
contig_522	.	three_prime_UTR	3003826	3004602	.	-	.	ID=PMILG00000019051.1-three_prime_utr1;Parent=PMILG00000019051.1
contig_522	AUGUSTUS	gene	3012586	3013994	.	-	.	ID=PMILG00000019052;Name=contig_522.g10082.t1
contig_522	AUGUSTUS	mRNA	3012586	3013994	.	-	.	ID=PMILG00000019052.1;Parent=PMILG00000019052;Name=contig_522.g10082.t1
contig_522	AUGUSTUS	exon	3012586	3012884	.	-	.	ID=PMILG00000019052.1-exon1;Parent=PMILG00000019052.1
contig_522	AUGUSTUS	exon	3013559	3013994	.	-	.	ID=PMILG00000019052.1-exon2;Parent=PMILG00000019052.1
contig_522	AUGUSTUS	CDS	3012586	3012884	.	-	2	ID=PMILG00000019052.1-cds1;Parent=PMILG00000019052.1
contig_522	AUGUSTUS	CDS	3013559	3013994	.	-	0	ID=PMILG00000019052.1-cds2;Parent=PMILG00000019052.1
contig_522	AUGUSTUS	gene	3036779	3039432	.	-	.	ID=PMILG00000019053;Name=contig_522.g10083.t1
contig_522	AUGUSTUS	mRNA	3036779	3039432	.	-	.	ID=PMILG00000019053.1;Parent=PMILG00000019053;Name=contig_522.g10083.t1
contig_522	AUGUSTUS	exon	3036779	3037023	.	-	.	ID=PMILG00000019053.1-exon1;Parent=PMILG00000019053.1
contig_522	AUGUSTUS	exon	3039414	3039432	.	-	.	ID=PMILG00000019053.1-exon2;Parent=PMILG00000019053.1
contig_522	AUGUSTUS	CDS	3036779	3037023	.	-	2	ID=PMILG00000019053.1-cds1;Parent=PMILG00000019053.1
contig_522	AUGUSTUS	CDS	3039414	3039432	.	-	0	ID=PMILG00000019053.1-cds2;Parent=PMILG00000019053.1
contig_522	AUGUSTUS	gene	3056312	3067099	.	+	.	ID=PMILG00000019054;Name=contig_522.g10084.t1
contig_522	AUGUSTUS	mRNA	3056312	3067099	.	+	.	ID=PMILG00000019054.1;Parent=PMILG00000019054;Name=contig_522.g10084.t1
contig_522	AUGUSTUS	exon	3056312	3056338	.	+	.	ID=PMILG00000019054.1-exon1;Parent=PMILG00000019054.1
contig_522	AUGUSTUS	exon	3057752	3057793	.	+	.	ID=PMILG00000019054.1-exon2;Parent=PMILG00000019054.1
contig_522	AUGUSTUS	exon	3058244	3058294	.	+	.	ID=PMILG00000019054.1-exon3;Parent=PMILG00000019054.1
contig_522	AUGUSTUS	exon	3058379	3058515	.	+	.	ID=PMILG00000019054.1-exon4;Parent=PMILG00000019054.1
contig_522	AUGUSTUS	exon	3058778	3058836	.	+	.	ID=PMILG00000019054.1-exon5;Parent=PMILG00000019054.1
contig_522	AUGUSTUS	exon	3059075	3059115	.	+	.	ID=PMILG00000019054.1-exon6;Parent=PMILG00000019054.1
contig_522	AUGUSTUS	exon	3060109	3060192	.	+	.	ID=PMILG00000019054.1-exon7;Parent=PMILG00000019054.1
contig_522	AUGUSTUS	exon	3060279	3060330	.	+	.	ID=PMILG00000019054.1-exon8;Parent=PMILG00000019054.1
contig_522	AUGUSTUS	exon	3060500	3060616	.	+	.	ID=PMILG00000019054.1-exon9;Parent=PMILG00000019054.1
contig_522	AUGUSTUS	exon	3060871	3060981	.	+	.	ID=PMILG00000019054.1-exon10;Parent=PMILG00000019054.1
contig_522	AUGUSTUS	exon	3061742	3061847	.	+	.	ID=PMILG00000019054.1-exon11;Parent=PMILG00000019054.1
contig_522	AUGUSTUS	exon	3063100	3063170	.	+	.	ID=PMILG00000019054.1-exon12;Parent=PMILG00000019054.1
contig_522	AUGUSTUS	exon	3063306	3063504	.	+	.	ID=PMILG00000019054.1-exon13;Parent=PMILG00000019054.1
contig_522	AUGUSTUS	exon	3064507	3064538	.	+	.	ID=PMILG00000019054.1-exon14;Parent=PMILG00000019054.1
contig_522	AUGUSTUS	exon	3065381	3065470	.	+	.	ID=PMILG00000019054.1-exon15;Parent=PMILG00000019054.1
contig_522	AUGUSTUS	exon	3066909	3067099	.	+	.	ID=PMILG00000019054.1-exon16;Parent=PMILG00000019054.1
contig_522	AUGUSTUS	CDS	3056312	3056338	.	+	0	ID=PMILG00000019054.1-cds1;Parent=PMILG00000019054.1
contig_522	AUGUSTUS	CDS	3057752	3057793	.	+	0	ID=PMILG00000019054.1-cds2;Parent=PMILG00000019054.1
contig_522	AUGUSTUS	CDS	3058244	3058294	.	+	0	ID=PMILG00000019054.1-cds3;Parent=PMILG00000019054.1
contig_522	AUGUSTUS	CDS	3058379	3058515	.	+	0	ID=PMILG00000019054.1-cds4;Parent=PMILG00000019054.1
contig_522	AUGUSTUS	CDS	3058778	3058836	.	+	1	ID=PMILG00000019054.1-cds5;Parent=PMILG00000019054.1
contig_522	AUGUSTUS	CDS	3059075	3059115	.	+	2	ID=PMILG00000019054.1-cds6;Parent=PMILG00000019054.1
contig_522	AUGUSTUS	CDS	3060109	3060192	.	+	0	ID=PMILG00000019054.1-cds7;Parent=PMILG00000019054.1
contig_522	AUGUSTUS	CDS	3060279	3060330	.	+	0	ID=PMILG00000019054.1-cds8;Parent=PMILG00000019054.1
contig_522	AUGUSTUS	CDS	3060500	3060616	.	+	2	ID=PMILG00000019054.1-cds9;Parent=PMILG00000019054.1
contig_522	AUGUSTUS	CDS	3060871	3060981	.	+	2	ID=PMILG00000019054.1-cds10;Parent=PMILG00000019054.1
contig_522	AUGUSTUS	CDS	3061742	3061847	.	+	2	ID=PMILG00000019054.1-cds11;Parent=PMILG00000019054.1
contig_522	AUGUSTUS	CDS	3063100	3063170	.	+	1	ID=PMILG00000019054.1-cds12;Parent=PMILG00000019054.1
contig_522	AUGUSTUS	CDS	3063306	3063504	.	+	2	ID=PMILG00000019054.1-cds13;Parent=PMILG00000019054.1
contig_522	AUGUSTUS	CDS	3064507	3064538	.	+	1	ID=PMILG00000019054.1-cds14;Parent=PMILG00000019054.1
contig_522	AUGUSTUS	CDS	3065381	3065470	.	+	2	ID=PMILG00000019054.1-cds15;Parent=PMILG00000019054.1
contig_522	AUGUSTUS	CDS	3066909	3067099	.	+	2	ID=PMILG00000019054.1-cds16;Parent=PMILG00000019054.1
contig_522	.	gene	3071457	3086948	.	-	.	ID=PMILG00000019055;Name=MERGED: contig_522.g10085.t1
contig_522	.	mRNA	3071457	3086948	.	-	.	ID=PMILG00000019055.1;Parent=PMILG00000019055;Name=MERGED: contig_522.g10085.t1
contig_522	.	exon	3071457	3072611	.	-	.	ID=PMILG00000019055.1-exon1;Parent=PMILG00000019055.1
contig_522	.	exon	3074211	3074335	.	-	.	ID=PMILG00000019055.1-exon2;Parent=PMILG00000019055.1
contig_522	.	exon	3074562	3074676	.	-	.	ID=PMILG00000019055.1-exon3;Parent=PMILG00000019055.1
contig_522	.	exon	3074765	3074988	.	-	.	ID=PMILG00000019055.1-exon4;Parent=PMILG00000019055.1
contig_522	.	exon	3075331	3075568	.	-	.	ID=PMILG00000019055.1-exon5;Parent=PMILG00000019055.1
contig_522	.	exon	3075696	3075891	.	-	.	ID=PMILG00000019055.1-exon6;Parent=PMILG00000019055.1
contig_522	.	exon	3075992	3076101	.	-	.	ID=PMILG00000019055.1-exon7;Parent=PMILG00000019055.1
contig_522	.	exon	3077565	3077609	.	-	.	ID=PMILG00000019055.1-exon8;Parent=PMILG00000019055.1
contig_522	.	exon	3079265	3079407	.	-	.	ID=PMILG00000019055.1-exon9;Parent=PMILG00000019055.1
contig_522	.	exon	3086707	3086948	.	-	.	ID=PMILG00000019055.1-exon10;Parent=PMILG00000019055.1
contig_522	.	CDS	3072483	3072611	.	-	0	ID=PMILG00000019055.1-cds1;Parent=PMILG00000019055.1
contig_522	.	CDS	3074211	3074335	.	-	2	ID=PMILG00000019055.1-cds2;Parent=PMILG00000019055.1
contig_522	.	CDS	3074562	3074676	.	-	0	ID=PMILG00000019055.1-cds3;Parent=PMILG00000019055.1
contig_522	.	CDS	3074765	3074988	.	-	2	ID=PMILG00000019055.1-cds4;Parent=PMILG00000019055.1
contig_522	.	CDS	3075331	3075568	.	-	0	ID=PMILG00000019055.1-cds5;Parent=PMILG00000019055.1
contig_522	.	CDS	3075696	3075891	.	-	1	ID=PMILG00000019055.1-cds6;Parent=PMILG00000019055.1
contig_522	.	CDS	3075992	3076101	.	-	0	ID=PMILG00000019055.1-cds7;Parent=PMILG00000019055.1
contig_522	.	CDS	3077565	3077609	.	-	0	ID=PMILG00000019055.1-cds8;Parent=PMILG00000019055.1
contig_522	.	CDS	3079265	3079407	.	-	2	ID=PMILG00000019055.1-cds9;Parent=PMILG00000019055.1
contig_522	.	CDS	3086707	3086761	.	-	0	ID=PMILG00000019055.1-cds10;Parent=PMILG00000019055.1
contig_522	.	five_prime_UTR	3086762	3086948	.	-	.	ID=PMILG00000019055.1-five_prime_utr1;Parent=PMILG00000019055.1
contig_522	.	three_prime_UTR	3071457	3072482	.	-	.	ID=PMILG00000019055.1-three_prime_utr1;Parent=PMILG00000019055.1
contig_522	.	gene	3177488	3290444	.	-	.	ID=PMILG00000019056;Name=contig_522.g10087.t1
contig_522	.	mRNA	3177488	3290444	.	-	.	ID=PMILG00000019056.1;Parent=PMILG00000019056;Name=contig_522.g10087.t1
contig_522	.	exon	3177488	3180055	.	-	.	ID=PMILG00000019056.1-exon1;Parent=PMILG00000019056.1
contig_522	.	exon	3181006	3181157	.	-	.	ID=PMILG00000019056.1-exon2;Parent=PMILG00000019056.1
contig_522	.	exon	3181941	3182189	.	-	.	ID=PMILG00000019056.1-exon3;Parent=PMILG00000019056.1
contig_522	.	exon	3185153	3185270	.	-	.	ID=PMILG00000019056.1-exon4;Parent=PMILG00000019056.1
contig_522	.	exon	3186442	3186563	.	-	.	ID=PMILG00000019056.1-exon5;Parent=PMILG00000019056.1
contig_522	.	exon	3188898	3189034	.	-	.	ID=PMILG00000019056.1-exon6;Parent=PMILG00000019056.1
contig_522	.	exon	3190020	3190159	.	-	.	ID=PMILG00000019056.1-exon7;Parent=PMILG00000019056.1
contig_522	.	exon	3190273	3190386	.	-	.	ID=PMILG00000019056.1-exon8;Parent=PMILG00000019056.1
contig_522	.	exon	3196717	3196904	.	-	.	ID=PMILG00000019056.1-exon9;Parent=PMILG00000019056.1
contig_522	.	exon	3204811	3204978	.	-	.	ID=PMILG00000019056.1-exon10;Parent=PMILG00000019056.1
contig_522	.	exon	3206970	3207089	.	-	.	ID=PMILG00000019056.1-exon11;Parent=PMILG00000019056.1
contig_522	.	exon	3210910	3211204	.	-	.	ID=PMILG00000019056.1-exon12;Parent=PMILG00000019056.1
contig_522	.	exon	3212517	3212656	.	-	.	ID=PMILG00000019056.1-exon13;Parent=PMILG00000019056.1
contig_522	.	exon	3214130	3214531	.	-	.	ID=PMILG00000019056.1-exon14;Parent=PMILG00000019056.1
contig_522	.	exon	3240331	3240396	.	-	.	ID=PMILG00000019056.1-exon15;Parent=PMILG00000019056.1
contig_522	.	exon	3289945	3290444	.	-	.	ID=PMILG00000019056.1-exon16;Parent=PMILG00000019056.1
contig_522	.	CDS	3179690	3180055	.	-	0	ID=PMILG00000019056.1-cds1;Parent=PMILG00000019056.1
contig_522	.	CDS	3181006	3181157	.	-	2	ID=PMILG00000019056.1-cds2;Parent=PMILG00000019056.1
contig_522	.	CDS	3181941	3182189	.	-	2	ID=PMILG00000019056.1-cds3;Parent=PMILG00000019056.1
contig_522	.	CDS	3185153	3185270	.	-	0	ID=PMILG00000019056.1-cds4;Parent=PMILG00000019056.1
contig_522	.	CDS	3186442	3186563	.	-	2	ID=PMILG00000019056.1-cds5;Parent=PMILG00000019056.1
contig_522	.	CDS	3188898	3189034	.	-	1	ID=PMILG00000019056.1-cds6;Parent=PMILG00000019056.1
contig_522	.	CDS	3190020	3190159	.	-	0	ID=PMILG00000019056.1-cds7;Parent=PMILG00000019056.1
contig_522	.	CDS	3190273	3190386	.	-	0	ID=PMILG00000019056.1-cds8;Parent=PMILG00000019056.1
contig_522	.	CDS	3196717	3196904	.	-	2	ID=PMILG00000019056.1-cds9;Parent=PMILG00000019056.1
contig_522	.	CDS	3204811	3204978	.	-	2	ID=PMILG00000019056.1-cds10;Parent=PMILG00000019056.1
contig_522	.	CDS	3206970	3207089	.	-	2	ID=PMILG00000019056.1-cds11;Parent=PMILG00000019056.1
contig_522	.	CDS	3210910	3211204	.	-	0	ID=PMILG00000019056.1-cds12;Parent=PMILG00000019056.1
contig_522	.	CDS	3212517	3212656	.	-	2	ID=PMILG00000019056.1-cds13;Parent=PMILG00000019056.1
contig_522	.	CDS	3214130	3214265	.	-	0	ID=PMILG00000019056.1-cds14;Parent=PMILG00000019056.1
contig_522	.	five_prime_UTR	3214266	3214531	.	-	.	ID=PMILG00000019056.1-five_prime_utr1;Parent=PMILG00000019056.1
contig_522	.	five_prime_UTR	3240331	3240396	.	-	.	ID=PMILG00000019056.1-five_prime_utr2;Parent=PMILG00000019056.1
contig_522	.	five_prime_UTR	3289945	3290444	.	-	.	ID=PMILG00000019056.1-five_prime_utr3;Parent=PMILG00000019056.1
contig_522	.	three_prime_UTR	3177488	3179689	.	-	.	ID=PMILG00000019056.1-three_prime_utr1;Parent=PMILG00000019056.1
contig_522	AUGUSTUS	gene	3963737	3970096	.	+	.	ID=PMILG00000019057;Name=contig_522.g10088.t1
contig_522	AUGUSTUS	mRNA	3963737	3970096	.	+	.	ID=PMILG00000019057.1;Parent=PMILG00000019057;Name=contig_522.g10088.t1
contig_522	AUGUSTUS	exon	3963737	3963739	.	+	.	ID=PMILG00000019057.1-exon1;Parent=PMILG00000019057.1
contig_522	AUGUSTUS	exon	3969446	3970096	.	+	.	ID=PMILG00000019057.1-exon2;Parent=PMILG00000019057.1
contig_522	AUGUSTUS	CDS	3963737	3963739	.	+	0	ID=PMILG00000019057.1-cds1;Parent=PMILG00000019057.1
contig_522	AUGUSTUS	CDS	3969446	3970096	.	+	0	ID=PMILG00000019057.1-cds2;Parent=PMILG00000019057.1
contig_522	AUGUSTUS	gene	4058241	4069358	.	+	.	ID=PMILG00000019058;Name=contig_522.g10089.t1
contig_522	AUGUSTUS	mRNA	4058241	4069358	.	+	.	ID=PMILG00000019058.1;Parent=PMILG00000019058;Name=contig_522.g10089.t1
contig_522	AUGUSTUS	exon	4058241	4058547	.	+	.	ID=PMILG00000019058.1-exon1;Parent=PMILG00000019058.1
contig_522	AUGUSTUS	exon	4058676	4058741	.	+	.	ID=PMILG00000019058.1-exon2;Parent=PMILG00000019058.1
contig_522	AUGUSTUS	exon	4058863	4058945	.	+	.	ID=PMILG00000019058.1-exon3;Parent=PMILG00000019058.1
contig_522	AUGUSTUS	exon	4059128	4059277	.	+	.	ID=PMILG00000019058.1-exon4;Parent=PMILG00000019058.1
contig_522	AUGUSTUS	exon	4060604	4060701	.	+	.	ID=PMILG00000019058.1-exon5;Parent=PMILG00000019058.1
contig_522	AUGUSTUS	exon	4060794	4060992	.	+	.	ID=PMILG00000019058.1-exon6;Parent=PMILG00000019058.1
contig_522	AUGUSTUS	exon	4061159	4061244	.	+	.	ID=PMILG00000019058.1-exon7;Parent=PMILG00000019058.1
contig_522	AUGUSTUS	exon	4062171	4062316	.	+	.	ID=PMILG00000019058.1-exon8;Parent=PMILG00000019058.1
contig_522	AUGUSTUS	exon	4062540	4062635	.	+	.	ID=PMILG00000019058.1-exon9;Parent=PMILG00000019058.1
contig_522	AUGUSTUS	exon	4062717	4062852	.	+	.	ID=PMILG00000019058.1-exon10;Parent=PMILG00000019058.1
contig_522	AUGUSTUS	exon	4063885	4063915	.	+	.	ID=PMILG00000019058.1-exon11;Parent=PMILG00000019058.1
contig_522	AUGUSTUS	exon	4064105	4064242	.	+	.	ID=PMILG00000019058.1-exon12;Parent=PMILG00000019058.1
contig_522	AUGUSTUS	exon	4064409	4064469	.	+	.	ID=PMILG00000019058.1-exon13;Parent=PMILG00000019058.1
contig_522	AUGUSTUS	exon	4064609	4064689	.	+	.	ID=PMILG00000019058.1-exon14;Parent=PMILG00000019058.1
contig_522	AUGUSTUS	exon	4065771	4065966	.	+	.	ID=PMILG00000019058.1-exon15;Parent=PMILG00000019058.1
contig_522	AUGUSTUS	exon	4066093	4066306	.	+	.	ID=PMILG00000019058.1-exon16;Parent=PMILG00000019058.1
contig_522	AUGUSTUS	exon	4066389	4066598	.	+	.	ID=PMILG00000019058.1-exon17;Parent=PMILG00000019058.1
contig_522	AUGUSTUS	exon	4067212	4067288	.	+	.	ID=PMILG00000019058.1-exon18;Parent=PMILG00000019058.1
contig_522	AUGUSTUS	exon	4067879	4068068	.	+	.	ID=PMILG00000019058.1-exon19;Parent=PMILG00000019058.1
contig_522	AUGUSTUS	exon	4069266	4069358	.	+	.	ID=PMILG00000019058.1-exon20;Parent=PMILG00000019058.1
contig_522	AUGUSTUS	CDS	4058241	4058547	.	+	0	ID=PMILG00000019058.1-cds1;Parent=PMILG00000019058.1
contig_522	AUGUSTUS	CDS	4058676	4058741	.	+	2	ID=PMILG00000019058.1-cds2;Parent=PMILG00000019058.1
contig_522	AUGUSTUS	CDS	4058863	4058945	.	+	2	ID=PMILG00000019058.1-cds3;Parent=PMILG00000019058.1
contig_522	AUGUSTUS	CDS	4059128	4059277	.	+	0	ID=PMILG00000019058.1-cds4;Parent=PMILG00000019058.1
contig_522	AUGUSTUS	CDS	4060604	4060701	.	+	0	ID=PMILG00000019058.1-cds5;Parent=PMILG00000019058.1
contig_522	AUGUSTUS	CDS	4060794	4060992	.	+	1	ID=PMILG00000019058.1-cds6;Parent=PMILG00000019058.1
contig_522	AUGUSTUS	CDS	4061159	4061244	.	+	0	ID=PMILG00000019058.1-cds7;Parent=PMILG00000019058.1
contig_522	AUGUSTUS	CDS	4062171	4062316	.	+	1	ID=PMILG00000019058.1-cds8;Parent=PMILG00000019058.1
contig_522	AUGUSTUS	CDS	4062540	4062635	.	+	2	ID=PMILG00000019058.1-cds9;Parent=PMILG00000019058.1
contig_522	AUGUSTUS	CDS	4062717	4062852	.	+	2	ID=PMILG00000019058.1-cds10;Parent=PMILG00000019058.1
contig_522	AUGUSTUS	CDS	4063885	4063915	.	+	1	ID=PMILG00000019058.1-cds11;Parent=PMILG00000019058.1
contig_522	AUGUSTUS	CDS	4064105	4064242	.	+	0	ID=PMILG00000019058.1-cds12;Parent=PMILG00000019058.1
contig_522	AUGUSTUS	CDS	4064409	4064469	.	+	0	ID=PMILG00000019058.1-cds13;Parent=PMILG00000019058.1
contig_522	AUGUSTUS	CDS	4064609	4064689	.	+	2	ID=PMILG00000019058.1-cds14;Parent=PMILG00000019058.1
contig_522	AUGUSTUS	CDS	4065771	4065966	.	+	2	ID=PMILG00000019058.1-cds15;Parent=PMILG00000019058.1
contig_522	AUGUSTUS	CDS	4066093	4066306	.	+	1	ID=PMILG00000019058.1-cds16;Parent=PMILG00000019058.1
contig_522	AUGUSTUS	CDS	4066389	4066598	.	+	0	ID=PMILG00000019058.1-cds17;Parent=PMILG00000019058.1
contig_522	AUGUSTUS	CDS	4067212	4067288	.	+	0	ID=PMILG00000019058.1-cds18;Parent=PMILG00000019058.1
contig_522	AUGUSTUS	CDS	4067879	4068068	.	+	1	ID=PMILG00000019058.1-cds19;Parent=PMILG00000019058.1
contig_522	AUGUSTUS	CDS	4069266	4069358	.	+	0	ID=PMILG00000019058.1-cds20;Parent=PMILG00000019058.1
contig_522	.	gene	4071794	4081294	.	+	.	ID=PMILG00000019059;Name=contig_522.g10090.t1
contig_522	.	mRNA	4071794	4081294	.	+	.	ID=PMILG00000019059.1;Parent=PMILG00000019059;Name=contig_522.g10090.t1
contig_522	.	exon	4071794	4072383	.	+	.	ID=PMILG00000019059.1-exon1;Parent=PMILG00000019059.1
contig_522	.	exon	4073472	4073609	.	+	.	ID=PMILG00000019059.1-exon2;Parent=PMILG00000019059.1
contig_522	.	exon	4074920	4075049	.	+	.	ID=PMILG00000019059.1-exon3;Parent=PMILG00000019059.1
contig_522	.	exon	4075207	4075292	.	+	.	ID=PMILG00000019059.1-exon4;Parent=PMILG00000019059.1
contig_522	.	exon	4075464	4075532	.	+	.	ID=PMILG00000019059.1-exon5;Parent=PMILG00000019059.1
contig_522	.	exon	4078704	4078795	.	+	.	ID=PMILG00000019059.1-exon6;Parent=PMILG00000019059.1
contig_522	.	exon	4080775	4081294	.	+	.	ID=PMILG00000019059.1-exon7;Parent=PMILG00000019059.1
contig_522	.	CDS	4071934	4072383	.	+	0	ID=PMILG00000019059.1-cds1;Parent=PMILG00000019059.1
contig_522	.	CDS	4073472	4073609	.	+	0	ID=PMILG00000019059.1-cds2;Parent=PMILG00000019059.1
contig_522	.	CDS	4074920	4075049	.	+	0	ID=PMILG00000019059.1-cds3;Parent=PMILG00000019059.1
contig_522	.	CDS	4075207	4075292	.	+	2	ID=PMILG00000019059.1-cds4;Parent=PMILG00000019059.1
contig_522	.	CDS	4075464	4075532	.	+	0	ID=PMILG00000019059.1-cds5;Parent=PMILG00000019059.1
contig_522	.	CDS	4078704	4078795	.	+	0	ID=PMILG00000019059.1-cds6;Parent=PMILG00000019059.1
contig_522	.	CDS	4080775	4080868	.	+	1	ID=PMILG00000019059.1-cds7;Parent=PMILG00000019059.1
contig_522	.	five_prime_UTR	4071794	4071933	.	+	.	ID=PMILG00000019059.1-five_prime_utr1;Parent=PMILG00000019059.1
contig_522	.	three_prime_UTR	4080869	4081294	.	+	.	ID=PMILG00000019059.1-three_prime_utr1;Parent=PMILG00000019059.1
contig_522	AUGUSTUS	gene	4094915	4117660	.	+	.	ID=PMILG00000019060;Name=contig_522.g10091.t1
contig_522	AUGUSTUS	mRNA	4094915	4117660	.	+	.	ID=PMILG00000019060.1;Parent=PMILG00000019060;Name=contig_522.g10091.t1
contig_522	AUGUSTUS	exon	4094915	4095013	.	+	.	ID=PMILG00000019060.1-exon1;Parent=PMILG00000019060.1
contig_522	AUGUSTUS	exon	4098532	4098609	.	+	.	ID=PMILG00000019060.1-exon2;Parent=PMILG00000019060.1
contig_522	AUGUSTUS	exon	4100459	4100527	.	+	.	ID=PMILG00000019060.1-exon3;Parent=PMILG00000019060.1
contig_522	AUGUSTUS	exon	4102670	4102810	.	+	.	ID=PMILG00000019060.1-exon4;Parent=PMILG00000019060.1
contig_522	AUGUSTUS	exon	4102940	4103019	.	+	.	ID=PMILG00000019060.1-exon5;Parent=PMILG00000019060.1
contig_522	AUGUSTUS	exon	4104486	4104539	.	+	.	ID=PMILG00000019060.1-exon6;Parent=PMILG00000019060.1
contig_522	AUGUSTUS	exon	4106342	4106417	.	+	.	ID=PMILG00000019060.1-exon7;Parent=PMILG00000019060.1
contig_522	AUGUSTUS	exon	4106950	4107050	.	+	.	ID=PMILG00000019060.1-exon8;Parent=PMILG00000019060.1
contig_522	AUGUSTUS	exon	4108437	4108651	.	+	.	ID=PMILG00000019060.1-exon9;Parent=PMILG00000019060.1
contig_522	AUGUSTUS	exon	4110202	4110348	.	+	.	ID=PMILG00000019060.1-exon10;Parent=PMILG00000019060.1
contig_522	AUGUSTUS	exon	4111475	4111632	.	+	.	ID=PMILG00000019060.1-exon11;Parent=PMILG00000019060.1
contig_522	AUGUSTUS	exon	4112939	4113021	.	+	.	ID=PMILG00000019060.1-exon12;Parent=PMILG00000019060.1
contig_522	AUGUSTUS	exon	4113161	4113245	.	+	.	ID=PMILG00000019060.1-exon13;Parent=PMILG00000019060.1
contig_522	AUGUSTUS	exon	4114030	4114195	.	+	.	ID=PMILG00000019060.1-exon14;Parent=PMILG00000019060.1
contig_522	AUGUSTUS	exon	4117578	4117660	.	+	.	ID=PMILG00000019060.1-exon15;Parent=PMILG00000019060.1
contig_522	AUGUSTUS	CDS	4094915	4095013	.	+	0	ID=PMILG00000019060.1-cds1;Parent=PMILG00000019060.1
contig_522	AUGUSTUS	CDS	4098532	4098609	.	+	0	ID=PMILG00000019060.1-cds2;Parent=PMILG00000019060.1
contig_522	AUGUSTUS	CDS	4100459	4100527	.	+	0	ID=PMILG00000019060.1-cds3;Parent=PMILG00000019060.1
contig_522	AUGUSTUS	CDS	4102670	4102810	.	+	0	ID=PMILG00000019060.1-cds4;Parent=PMILG00000019060.1
contig_522	AUGUSTUS	CDS	4102940	4103019	.	+	0	ID=PMILG00000019060.1-cds5;Parent=PMILG00000019060.1
contig_522	AUGUSTUS	CDS	4104486	4104539	.	+	1	ID=PMILG00000019060.1-cds6;Parent=PMILG00000019060.1
contig_522	AUGUSTUS	CDS	4106342	4106417	.	+	1	ID=PMILG00000019060.1-cds7;Parent=PMILG00000019060.1
contig_522	AUGUSTUS	CDS	4106950	4107050	.	+	0	ID=PMILG00000019060.1-cds8;Parent=PMILG00000019060.1
contig_522	AUGUSTUS	CDS	4108437	4108651	.	+	1	ID=PMILG00000019060.1-cds9;Parent=PMILG00000019060.1
contig_522	AUGUSTUS	CDS	4110202	4110348	.	+	2	ID=PMILG00000019060.1-cds10;Parent=PMILG00000019060.1
contig_522	AUGUSTUS	CDS	4111475	4111632	.	+	2	ID=PMILG00000019060.1-cds11;Parent=PMILG00000019060.1
contig_522	AUGUSTUS	CDS	4112939	4113021	.	+	0	ID=PMILG00000019060.1-cds12;Parent=PMILG00000019060.1
contig_522	AUGUSTUS	CDS	4113161	4113245	.	+	1	ID=PMILG00000019060.1-cds13;Parent=PMILG00000019060.1
contig_522	AUGUSTUS	CDS	4114030	4114195	.	+	0	ID=PMILG00000019060.1-cds14;Parent=PMILG00000019060.1
contig_522	AUGUSTUS	CDS	4117578	4117660	.	+	2	ID=PMILG00000019060.1-cds15;Parent=PMILG00000019060.1
contig_522	AUGUSTUS	gene	4118342	4131780	.	+	.	ID=PMILG00000019061;Name=contig_522.g10092.t1
contig_522	AUGUSTUS	mRNA	4118342	4131780	.	+	.	ID=PMILG00000019061.1;Parent=PMILG00000019061;Name=contig_522.g10092.t1
contig_522	AUGUSTUS	exon	4118342	4118480	.	+	.	ID=PMILG00000019061.1-exon1;Parent=PMILG00000019061.1
contig_522	AUGUSTUS	exon	4119592	4119676	.	+	.	ID=PMILG00000019061.1-exon2;Parent=PMILG00000019061.1
contig_522	AUGUSTUS	exon	4120075	4120199	.	+	.	ID=PMILG00000019061.1-exon3;Parent=PMILG00000019061.1
contig_522	AUGUSTUS	exon	4122633	4122787	.	+	.	ID=PMILG00000019061.1-exon4;Parent=PMILG00000019061.1
contig_522	AUGUSTUS	exon	4122919	4123086	.	+	.	ID=PMILG00000019061.1-exon5;Parent=PMILG00000019061.1
contig_522	AUGUSTUS	exon	4123167	4123266	.	+	.	ID=PMILG00000019061.1-exon6;Parent=PMILG00000019061.1
contig_522	AUGUSTUS	exon	4125272	4125376	.	+	.	ID=PMILG00000019061.1-exon7;Parent=PMILG00000019061.1
contig_522	AUGUSTUS	exon	4126641	4126753	.	+	.	ID=PMILG00000019061.1-exon8;Parent=PMILG00000019061.1
contig_522	AUGUSTUS	exon	4126841	4126991	.	+	.	ID=PMILG00000019061.1-exon9;Parent=PMILG00000019061.1
contig_522	AUGUSTUS	exon	4127129	4127182	.	+	.	ID=PMILG00000019061.1-exon10;Parent=PMILG00000019061.1
contig_522	AUGUSTUS	exon	4127932	4128109	.	+	.	ID=PMILG00000019061.1-exon11;Parent=PMILG00000019061.1
contig_522	AUGUSTUS	exon	4128231	4128363	.	+	.	ID=PMILG00000019061.1-exon12;Parent=PMILG00000019061.1
contig_522	AUGUSTUS	exon	4128761	4128837	.	+	.	ID=PMILG00000019061.1-exon13;Parent=PMILG00000019061.1
contig_522	AUGUSTUS	exon	4130088	4130177	.	+	.	ID=PMILG00000019061.1-exon14;Parent=PMILG00000019061.1
contig_522	AUGUSTUS	exon	4130291	4130348	.	+	.	ID=PMILG00000019061.1-exon15;Parent=PMILG00000019061.1
contig_522	AUGUSTUS	exon	4130556	4130642	.	+	.	ID=PMILG00000019061.1-exon16;Parent=PMILG00000019061.1
contig_522	AUGUSTUS	exon	4131628	4131780	.	+	.	ID=PMILG00000019061.1-exon17;Parent=PMILG00000019061.1
contig_522	AUGUSTUS	CDS	4118342	4118480	.	+	0	ID=PMILG00000019061.1-cds1;Parent=PMILG00000019061.1
contig_522	AUGUSTUS	CDS	4119592	4119676	.	+	2	ID=PMILG00000019061.1-cds2;Parent=PMILG00000019061.1
contig_522	AUGUSTUS	CDS	4120075	4120199	.	+	1	ID=PMILG00000019061.1-cds3;Parent=PMILG00000019061.1
contig_522	AUGUSTUS	CDS	4122633	4122787	.	+	2	ID=PMILG00000019061.1-cds4;Parent=PMILG00000019061.1
contig_522	AUGUSTUS	CDS	4122919	4123086	.	+	0	ID=PMILG00000019061.1-cds5;Parent=PMILG00000019061.1
contig_522	AUGUSTUS	CDS	4123167	4123266	.	+	0	ID=PMILG00000019061.1-cds6;Parent=PMILG00000019061.1
contig_522	AUGUSTUS	CDS	4125272	4125376	.	+	2	ID=PMILG00000019061.1-cds7;Parent=PMILG00000019061.1
contig_522	AUGUSTUS	CDS	4126641	4126753	.	+	2	ID=PMILG00000019061.1-cds8;Parent=PMILG00000019061.1
contig_522	AUGUSTUS	CDS	4126841	4126991	.	+	0	ID=PMILG00000019061.1-cds9;Parent=PMILG00000019061.1
contig_522	AUGUSTUS	CDS	4127129	4127182	.	+	2	ID=PMILG00000019061.1-cds10;Parent=PMILG00000019061.1
contig_522	AUGUSTUS	CDS	4127932	4128109	.	+	2	ID=PMILG00000019061.1-cds11;Parent=PMILG00000019061.1
contig_522	AUGUSTUS	CDS	4128231	4128363	.	+	1	ID=PMILG00000019061.1-cds12;Parent=PMILG00000019061.1
contig_522	AUGUSTUS	CDS	4128761	4128837	.	+	0	ID=PMILG00000019061.1-cds13;Parent=PMILG00000019061.1
contig_522	AUGUSTUS	CDS	4130088	4130177	.	+	1	ID=PMILG00000019061.1-cds14;Parent=PMILG00000019061.1
contig_522	AUGUSTUS	CDS	4130291	4130348	.	+	1	ID=PMILG00000019061.1-cds15;Parent=PMILG00000019061.1
contig_522	AUGUSTUS	CDS	4130556	4130642	.	+	0	ID=PMILG00000019061.1-cds16;Parent=PMILG00000019061.1
contig_522	AUGUSTUS	CDS	4131628	4131780	.	+	0	ID=PMILG00000019061.1-cds17;Parent=PMILG00000019061.1
contig_522	.	gene	4140721	4153507	.	+	.	ID=PMILG00000019062;Name=contig_522.g10093.t1
contig_522	.	mRNA	4140721	4153507	.	+	.	ID=PMILG00000019062.1;Parent=PMILG00000019062;Name=contig_522.g10093.t1
contig_522	.	exon	4140721	4140964	.	+	.	ID=PMILG00000019062.1-exon1;Parent=PMILG00000019062.1
contig_522	.	exon	4144984	4145063	.	+	.	ID=PMILG00000019062.1-exon2;Parent=PMILG00000019062.1
contig_522	.	exon	4145613	4145729	.	+	.	ID=PMILG00000019062.1-exon3;Parent=PMILG00000019062.1
contig_522	.	exon	4148257	4148303	.	+	.	ID=PMILG00000019062.1-exon4;Parent=PMILG00000019062.1
contig_522	.	exon	4148801	4148878	.	+	.	ID=PMILG00000019062.1-exon5;Parent=PMILG00000019062.1
contig_522	.	exon	4148983	4149038	.	+	.	ID=PMILG00000019062.1-exon6;Parent=PMILG00000019062.1
contig_522	.	exon	4149876	4149960	.	+	.	ID=PMILG00000019062.1-exon7;Parent=PMILG00000019062.1
contig_522	.	exon	4150409	4150513	.	+	.	ID=PMILG00000019062.1-exon8;Parent=PMILG00000019062.1
contig_522	.	exon	4151545	4151613	.	+	.	ID=PMILG00000019062.1-exon9;Parent=PMILG00000019062.1
contig_522	.	exon	4152416	4153507	.	+	.	ID=PMILG00000019062.1-exon10;Parent=PMILG00000019062.1
contig_522	.	CDS	4140867	4140964	.	+	0	ID=PMILG00000019062.1-cds1;Parent=PMILG00000019062.1
contig_522	.	CDS	4144984	4145063	.	+	1	ID=PMILG00000019062.1-cds2;Parent=PMILG00000019062.1
contig_522	.	CDS	4145613	4145729	.	+	2	ID=PMILG00000019062.1-cds3;Parent=PMILG00000019062.1
contig_522	.	CDS	4148257	4148303	.	+	2	ID=PMILG00000019062.1-cds4;Parent=PMILG00000019062.1
contig_522	.	CDS	4148801	4148878	.	+	0	ID=PMILG00000019062.1-cds5;Parent=PMILG00000019062.1
contig_522	.	CDS	4148983	4149038	.	+	0	ID=PMILG00000019062.1-cds6;Parent=PMILG00000019062.1
contig_522	.	CDS	4149876	4149960	.	+	1	ID=PMILG00000019062.1-cds7;Parent=PMILG00000019062.1
contig_522	.	CDS	4150409	4150513	.	+	0	ID=PMILG00000019062.1-cds8;Parent=PMILG00000019062.1
contig_522	.	CDS	4151545	4151613	.	+	0	ID=PMILG00000019062.1-cds9;Parent=PMILG00000019062.1
contig_522	.	CDS	4152416	4152568	.	+	0	ID=PMILG00000019062.1-cds10;Parent=PMILG00000019062.1
contig_522	.	five_prime_UTR	4140721	4140866	.	+	.	ID=PMILG00000019062.1-five_prime_utr1;Parent=PMILG00000019062.1
contig_522	.	three_prime_UTR	4152569	4153507	.	+	.	ID=PMILG00000019062.1-three_prime_utr1;Parent=PMILG00000019062.1
contig_522	.	gene	4154978	4168030	.	+	.	ID=PMILG00000019063;Name=contig_522.g10094.t1
contig_522	.	mRNA	4154978	4168030	.	+	.	ID=PMILG00000019063.1;Parent=PMILG00000019063;Name=contig_522.g10094.t1
contig_522	.	exon	4154978	4155171	.	+	.	ID=PMILG00000019063.1-exon1;Parent=PMILG00000019063.1
contig_522	.	exon	4155943	4156046	.	+	.	ID=PMILG00000019063.1-exon2;Parent=PMILG00000019063.1
contig_522	.	exon	4156407	4156568	.	+	.	ID=PMILG00000019063.1-exon3;Parent=PMILG00000019063.1
contig_522	.	exon	4156748	4156875	.	+	.	ID=PMILG00000019063.1-exon4;Parent=PMILG00000019063.1
contig_522	.	exon	4157223	4157322	.	+	.	ID=PMILG00000019063.1-exon5;Parent=PMILG00000019063.1
contig_522	.	exon	4157422	4157548	.	+	.	ID=PMILG00000019063.1-exon6;Parent=PMILG00000019063.1
contig_522	.	exon	4157676	4157767	.	+	.	ID=PMILG00000019063.1-exon7;Parent=PMILG00000019063.1
contig_522	.	exon	4158959	4159103	.	+	.	ID=PMILG00000019063.1-exon8;Parent=PMILG00000019063.1
contig_522	.	exon	4159195	4159386	.	+	.	ID=PMILG00000019063.1-exon9;Parent=PMILG00000019063.1
contig_522	.	exon	4159865	4160013	.	+	.	ID=PMILG00000019063.1-exon10;Parent=PMILG00000019063.1
contig_522	.	exon	4160113	4160284	.	+	.	ID=PMILG00000019063.1-exon11;Parent=PMILG00000019063.1
contig_522	.	exon	4160477	4160641	.	+	.	ID=PMILG00000019063.1-exon12;Parent=PMILG00000019063.1
contig_522	.	exon	4160752	4160832	.	+	.	ID=PMILG00000019063.1-exon13;Parent=PMILG00000019063.1
contig_522	.	exon	4162470	4162721	.	+	.	ID=PMILG00000019063.1-exon14;Parent=PMILG00000019063.1
contig_522	.	exon	4164249	4164356	.	+	.	ID=PMILG00000019063.1-exon15;Parent=PMILG00000019063.1
contig_522	.	exon	4164482	4164571	.	+	.	ID=PMILG00000019063.1-exon16;Parent=PMILG00000019063.1
contig_522	.	exon	4164688	4164819	.	+	.	ID=PMILG00000019063.1-exon17;Parent=PMILG00000019063.1
contig_522	.	exon	4165330	4165410	.	+	.	ID=PMILG00000019063.1-exon18;Parent=PMILG00000019063.1
contig_522	.	exon	4167611	4168030	.	+	.	ID=PMILG00000019063.1-exon19;Parent=PMILG00000019063.1
contig_522	.	CDS	4155127	4155171	.	+	0	ID=PMILG00000019063.1-cds1;Parent=PMILG00000019063.1
contig_522	.	CDS	4155943	4156046	.	+	0	ID=PMILG00000019063.1-cds2;Parent=PMILG00000019063.1
contig_522	.	CDS	4156407	4156568	.	+	1	ID=PMILG00000019063.1-cds3;Parent=PMILG00000019063.1
contig_522	.	CDS	4156748	4156875	.	+	1	ID=PMILG00000019063.1-cds4;Parent=PMILG00000019063.1
contig_522	.	CDS	4157223	4157322	.	+	2	ID=PMILG00000019063.1-cds5;Parent=PMILG00000019063.1
contig_522	.	CDS	4157422	4157548	.	+	1	ID=PMILG00000019063.1-cds6;Parent=PMILG00000019063.1
contig_522	.	CDS	4157676	4157767	.	+	0	ID=PMILG00000019063.1-cds7;Parent=PMILG00000019063.1
contig_522	.	CDS	4158959	4159103	.	+	1	ID=PMILG00000019063.1-cds8;Parent=PMILG00000019063.1
contig_522	.	CDS	4159195	4159386	.	+	0	ID=PMILG00000019063.1-cds9;Parent=PMILG00000019063.1
contig_522	.	CDS	4159865	4160013	.	+	0	ID=PMILG00000019063.1-cds10;Parent=PMILG00000019063.1
contig_522	.	CDS	4160113	4160284	.	+	1	ID=PMILG00000019063.1-cds11;Parent=PMILG00000019063.1
contig_522	.	CDS	4160477	4160641	.	+	0	ID=PMILG00000019063.1-cds12;Parent=PMILG00000019063.1
contig_522	.	CDS	4160752	4160832	.	+	0	ID=PMILG00000019063.1-cds13;Parent=PMILG00000019063.1
contig_522	.	CDS	4162470	4162721	.	+	0	ID=PMILG00000019063.1-cds14;Parent=PMILG00000019063.1
contig_522	.	CDS	4164249	4164356	.	+	0	ID=PMILG00000019063.1-cds15;Parent=PMILG00000019063.1
contig_522	.	CDS	4164482	4164571	.	+	0	ID=PMILG00000019063.1-cds16;Parent=PMILG00000019063.1
contig_522	.	CDS	4164688	4164819	.	+	0	ID=PMILG00000019063.1-cds17;Parent=PMILG00000019063.1
contig_522	.	CDS	4165330	4165410	.	+	0	ID=PMILG00000019063.1-cds18;Parent=PMILG00000019063.1
contig_522	.	CDS	4167611	4167724	.	+	0	ID=PMILG00000019063.1-cds19;Parent=PMILG00000019063.1
contig_522	.	five_prime_UTR	4154978	4155126	.	+	.	ID=PMILG00000019063.1-five_prime_utr1;Parent=PMILG00000019063.1
contig_522	.	three_prime_UTR	4167725	4168030	.	+	.	ID=PMILG00000019063.1-three_prime_utr1;Parent=PMILG00000019063.1
contig_522	.	gene	4168059	4198203	.	-	.	ID=PMILG00000019064;Name=contig_522.g10095.t1
contig_522	.	mRNA	4168059	4198203	.	-	.	ID=PMILG00000019064.1;Parent=PMILG00000019064;Name=contig_522.g10095.t1
contig_522	.	exon	4168059	4168218	.	-	.	ID=PMILG00000019064.1-exon1;Parent=PMILG00000019064.1
contig_522	.	exon	4169187	4169276	.	-	.	ID=PMILG00000019064.1-exon2;Parent=PMILG00000019064.1
contig_522	.	exon	4188423	4188551	.	-	.	ID=PMILG00000019064.1-exon3;Parent=PMILG00000019064.1
contig_522	.	exon	4188676	4188780	.	-	.	ID=PMILG00000019064.1-exon4;Parent=PMILG00000019064.1
contig_522	.	exon	4188887	4188999	.	-	.	ID=PMILG00000019064.1-exon5;Parent=PMILG00000019064.1
contig_522	.	exon	4190369	4190444	.	-	.	ID=PMILG00000019064.1-exon6;Parent=PMILG00000019064.1
contig_522	.	exon	4190606	4190748	.	-	.	ID=PMILG00000019064.1-exon7;Parent=PMILG00000019064.1
contig_522	.	exon	4190858	4190954	.	-	.	ID=PMILG00000019064.1-exon8;Parent=PMILG00000019064.1
contig_522	.	exon	4192146	4192232	.	-	.	ID=PMILG00000019064.1-exon9;Parent=PMILG00000019064.1
contig_522	.	exon	4193058	4193142	.	-	.	ID=PMILG00000019064.1-exon10;Parent=PMILG00000019064.1
contig_522	.	exon	4197088	4197191	.	-	.	ID=PMILG00000019064.1-exon11;Parent=PMILG00000019064.1
contig_522	.	exon	4198144	4198203	.	-	.	ID=PMILG00000019064.1-exon12;Parent=PMILG00000019064.1
contig_522	.	CDS	4168177	4168218	.	-	0	ID=PMILG00000019064.1-cds1;Parent=PMILG00000019064.1
contig_522	.	CDS	4169187	4169276	.	-	0	ID=PMILG00000019064.1-cds2;Parent=PMILG00000019064.1
contig_522	.	CDS	4188423	4188551	.	-	0	ID=PMILG00000019064.1-cds3;Parent=PMILG00000019064.1
contig_522	.	CDS	4188676	4188780	.	-	0	ID=PMILG00000019064.1-cds4;Parent=PMILG00000019064.1
contig_522	.	CDS	4188887	4188999	.	-	2	ID=PMILG00000019064.1-cds5;Parent=PMILG00000019064.1
contig_522	.	CDS	4190369	4190444	.	-	0	ID=PMILG00000019064.1-cds6;Parent=PMILG00000019064.1
contig_522	.	CDS	4190606	4190748	.	-	2	ID=PMILG00000019064.1-cds7;Parent=PMILG00000019064.1
contig_522	.	CDS	4190858	4190954	.	-	0	ID=PMILG00000019064.1-cds8;Parent=PMILG00000019064.1
contig_522	.	CDS	4192146	4192232	.	-	0	ID=PMILG00000019064.1-cds9;Parent=PMILG00000019064.1
contig_522	.	CDS	4193058	4193142	.	-	1	ID=PMILG00000019064.1-cds10;Parent=PMILG00000019064.1
contig_522	.	CDS	4197088	4197179	.	-	0	ID=PMILG00000019064.1-cds11;Parent=PMILG00000019064.1
contig_522	.	five_prime_UTR	4197180	4197191	.	-	.	ID=PMILG00000019064.1-five_prime_utr1;Parent=PMILG00000019064.1
contig_522	.	five_prime_UTR	4198144	4198203	.	-	.	ID=PMILG00000019064.1-five_prime_utr2;Parent=PMILG00000019064.1
contig_522	.	three_prime_UTR	4168059	4168176	.	-	.	ID=PMILG00000019064.1-three_prime_utr1;Parent=PMILG00000019064.1
contig_522	AUGUSTUS	gene	4198639	4201384	.	+	.	ID=PMILG00000019065;Name=contig_522.g10096.t1
contig_522	AUGUSTUS	mRNA	4198639	4201384	.	+	.	ID=PMILG00000019065.1;Parent=PMILG00000019065;Name=contig_522.g10096.t1
contig_522	AUGUSTUS	exon	4198639	4198681	.	+	.	ID=PMILG00000019065.1-exon1;Parent=PMILG00000019065.1
contig_522	AUGUSTUS	exon	4198754	4198944	.	+	.	ID=PMILG00000019065.1-exon2;Parent=PMILG00000019065.1
contig_522	AUGUSTUS	exon	4199079	4199238	.	+	.	ID=PMILG00000019065.1-exon3;Parent=PMILG00000019065.1
contig_522	AUGUSTUS	exon	4199871	4199975	.	+	.	ID=PMILG00000019065.1-exon4;Parent=PMILG00000019065.1
contig_522	AUGUSTUS	exon	4200055	4200120	.	+	.	ID=PMILG00000019065.1-exon5;Parent=PMILG00000019065.1
contig_522	AUGUSTUS	exon	4201053	4201384	.	+	.	ID=PMILG00000019065.1-exon6;Parent=PMILG00000019065.1
contig_522	AUGUSTUS	CDS	4198639	4198681	.	+	0	ID=PMILG00000019065.1-cds1;Parent=PMILG00000019065.1
contig_522	AUGUSTUS	CDS	4198754	4198944	.	+	2	ID=PMILG00000019065.1-cds2;Parent=PMILG00000019065.1
contig_522	AUGUSTUS	CDS	4199079	4199238	.	+	0	ID=PMILG00000019065.1-cds3;Parent=PMILG00000019065.1
contig_522	AUGUSTUS	CDS	4199871	4199975	.	+	2	ID=PMILG00000019065.1-cds4;Parent=PMILG00000019065.1
contig_522	AUGUSTUS	CDS	4200055	4200120	.	+	2	ID=PMILG00000019065.1-cds5;Parent=PMILG00000019065.1
contig_522	AUGUSTUS	CDS	4201053	4201384	.	+	2	ID=PMILG00000019065.1-cds6;Parent=PMILG00000019065.1
contig_522	.	gene	4201603	4213181	.	-	.	ID=PMILG00000019066;Name=contig_522.g10097.t1
contig_522	.	mRNA	4201603	4213181	.	-	.	ID=PMILG00000019066.1;Parent=PMILG00000019066;Name=contig_522.g10097.t1
contig_522	.	exon	4201603	4202148	.	-	.	ID=PMILG00000019066.1-exon1;Parent=PMILG00000019066.1
contig_522	.	exon	4203134	4203231	.	-	.	ID=PMILG00000019066.1-exon2;Parent=PMILG00000019066.1
contig_522	.	exon	4203447	4203557	.	-	.	ID=PMILG00000019066.1-exon3;Parent=PMILG00000019066.1
contig_522	.	exon	4203736	4203848	.	-	.	ID=PMILG00000019066.1-exon4;Parent=PMILG00000019066.1
contig_522	.	exon	4205388	4205506	.	-	.	ID=PMILG00000019066.1-exon5;Parent=PMILG00000019066.1
contig_522	.	exon	4205654	4205784	.	-	.	ID=PMILG00000019066.1-exon6;Parent=PMILG00000019066.1
contig_522	.	exon	4205884	4205913	.	-	.	ID=PMILG00000019066.1-exon7;Parent=PMILG00000019066.1
contig_522	.	exon	4206861	4206990	.	-	.	ID=PMILG00000019066.1-exon8;Parent=PMILG00000019066.1
contig_522	.	exon	4208308	4208397	.	-	.	ID=PMILG00000019066.1-exon9;Parent=PMILG00000019066.1
contig_522	.	exon	4211857	4211931	.	-	.	ID=PMILG00000019066.1-exon10;Parent=PMILG00000019066.1
contig_522	.	exon	4212876	4213181	.	-	.	ID=PMILG00000019066.1-exon11;Parent=PMILG00000019066.1
contig_522	.	CDS	4202125	4202148	.	-	0	ID=PMILG00000019066.1-cds1;Parent=PMILG00000019066.1
contig_522	.	CDS	4203134	4203231	.	-	2	ID=PMILG00000019066.1-cds2;Parent=PMILG00000019066.1
contig_522	.	CDS	4203447	4203557	.	-	2	ID=PMILG00000019066.1-cds3;Parent=PMILG00000019066.1
contig_522	.	CDS	4203736	4203848	.	-	1	ID=PMILG00000019066.1-cds4;Parent=PMILG00000019066.1
contig_522	.	CDS	4205388	4205506	.	-	0	ID=PMILG00000019066.1-cds5;Parent=PMILG00000019066.1
contig_522	.	CDS	4205654	4205784	.	-	2	ID=PMILG00000019066.1-cds6;Parent=PMILG00000019066.1
contig_522	.	CDS	4205884	4205913	.	-	2	ID=PMILG00000019066.1-cds7;Parent=PMILG00000019066.1
contig_522	.	CDS	4206861	4206990	.	-	0	ID=PMILG00000019066.1-cds8;Parent=PMILG00000019066.1
contig_522	.	CDS	4208308	4208397	.	-	0	ID=PMILG00000019066.1-cds9;Parent=PMILG00000019066.1
contig_522	.	CDS	4211857	4211931	.	-	0	ID=PMILG00000019066.1-cds10;Parent=PMILG00000019066.1
contig_522	.	five_prime_UTR	4212876	4213181	.	-	.	ID=PMILG00000019066.1-five_prime_utr1;Parent=PMILG00000019066.1
contig_522	.	three_prime_UTR	4201603	4202124	.	-	.	ID=PMILG00000019066.1-three_prime_utr1;Parent=PMILG00000019066.1
contig_522	.	gene	4223840	4246720	.	+	.	ID=PMILG00000019067;Name=contig_522.g10098.t1
contig_522	.	mRNA	4223840	4246720	.	+	.	ID=PMILG00000019067.1;Parent=PMILG00000019067;Name=contig_522.g10098.t1
contig_522	.	exon	4223840	4224195	.	+	.	ID=PMILG00000019067.1-exon1;Parent=PMILG00000019067.1
contig_522	.	exon	4234396	4234533	.	+	.	ID=PMILG00000019067.1-exon2;Parent=PMILG00000019067.1
contig_522	.	exon	4235131	4235295	.	+	.	ID=PMILG00000019067.1-exon3;Parent=PMILG00000019067.1
contig_522	.	exon	4236607	4236924	.	+	.	ID=PMILG00000019067.1-exon4;Parent=PMILG00000019067.1
contig_522	.	exon	4238646	4238711	.	+	.	ID=PMILG00000019067.1-exon5;Parent=PMILG00000019067.1
contig_522	.	exon	4238800	4238948	.	+	.	ID=PMILG00000019067.1-exon6;Parent=PMILG00000019067.1
contig_522	.	exon	4245365	4246720	.	+	.	ID=PMILG00000019067.1-exon7;Parent=PMILG00000019067.1
contig_522	.	CDS	4234465	4234533	.	+	0	ID=PMILG00000019067.1-cds1;Parent=PMILG00000019067.1
contig_522	.	CDS	4235131	4235295	.	+	0	ID=PMILG00000019067.1-cds2;Parent=PMILG00000019067.1
contig_522	.	CDS	4236607	4236924	.	+	0	ID=PMILG00000019067.1-cds3;Parent=PMILG00000019067.1
contig_522	.	CDS	4238646	4238711	.	+	0	ID=PMILG00000019067.1-cds4;Parent=PMILG00000019067.1
contig_522	.	CDS	4238800	4238948	.	+	0	ID=PMILG00000019067.1-cds5;Parent=PMILG00000019067.1
contig_522	.	CDS	4245365	4245869	.	+	1	ID=PMILG00000019067.1-cds6;Parent=PMILG00000019067.1
contig_522	.	five_prime_UTR	4223840	4224195	.	+	.	ID=PMILG00000019067.1-five_prime_utr1;Parent=PMILG00000019067.1
contig_522	.	five_prime_UTR	4234396	4234464	.	+	.	ID=PMILG00000019067.1-five_prime_utr2;Parent=PMILG00000019067.1
contig_522	.	three_prime_UTR	4245870	4246720	.	+	.	ID=PMILG00000019067.1-three_prime_utr1;Parent=PMILG00000019067.1
contig_522	AUGUSTUS	gene	4254843	4257845	.	-	.	ID=PMILG00000019068;Name=contig_522.g10099.t1
contig_522	AUGUSTUS	mRNA	4254843	4257845	.	-	.	ID=PMILG00000019068.1;Parent=PMILG00000019068;Name=contig_522.g10099.t1
contig_522	AUGUSTUS	exon	4254843	4254988	.	-	.	ID=PMILG00000019068.1-exon1;Parent=PMILG00000019068.1
contig_522	AUGUSTUS	exon	4257516	4257690	.	-	.	ID=PMILG00000019068.1-exon2;Parent=PMILG00000019068.1
contig_522	AUGUSTUS	exon	4257837	4257845	.	-	.	ID=PMILG00000019068.1-exon3;Parent=PMILG00000019068.1
contig_522	AUGUSTUS	CDS	4254843	4254988	.	-	2	ID=PMILG00000019068.1-cds1;Parent=PMILG00000019068.1
contig_522	AUGUSTUS	CDS	4257516	4257690	.	-	0	ID=PMILG00000019068.1-cds2;Parent=PMILG00000019068.1
contig_522	AUGUSTUS	CDS	4257837	4257845	.	-	0	ID=PMILG00000019068.1-cds3;Parent=PMILG00000019068.1
contig_522	.	gene	4262872	4270126	.	+	.	ID=PMILG00000019069;Name=MERGED: contig_522.g10100.t1
contig_522	.	mRNA	4262872	4270126	.	+	.	ID=PMILG00000019069.1;Parent=PMILG00000019069;Name=MERGED: contig_522.g10100.t1
contig_522	.	exon	4262872	4263172	.	+	.	ID=PMILG00000019069.1-exon1;Parent=PMILG00000019069.1
contig_522	.	exon	4263963	4264085	.	+	.	ID=PMILG00000019069.1-exon2;Parent=PMILG00000019069.1
contig_522	.	exon	4264442	4264568	.	+	.	ID=PMILG00000019069.1-exon3;Parent=PMILG00000019069.1
contig_522	.	exon	4264754	4264885	.	+	.	ID=PMILG00000019069.1-exon4;Parent=PMILG00000019069.1
contig_522	.	exon	4265779	4265961	.	+	.	ID=PMILG00000019069.1-exon5;Parent=PMILG00000019069.1
contig_522	.	exon	4266581	4266710	.	+	.	ID=PMILG00000019069.1-exon6;Parent=PMILG00000019069.1
contig_522	.	exon	4267252	4267345	.	+	.	ID=PMILG00000019069.1-exon7;Parent=PMILG00000019069.1
contig_522	.	exon	4267755	4267900	.	+	.	ID=PMILG00000019069.1-exon8;Parent=PMILG00000019069.1
contig_522	.	exon	4268632	4268707	.	+	.	ID=PMILG00000019069.1-exon9;Parent=PMILG00000019069.1
contig_522	.	exon	4268934	4270126	.	+	.	ID=PMILG00000019069.1-exon10;Parent=PMILG00000019069.1
contig_522	.	CDS	4262894	4263172	.	+	0	ID=PMILG00000019069.1-cds1;Parent=PMILG00000019069.1
contig_522	.	CDS	4263963	4264085	.	+	0	ID=PMILG00000019069.1-cds2;Parent=PMILG00000019069.1
contig_522	.	CDS	4264442	4264568	.	+	0	ID=PMILG00000019069.1-cds3;Parent=PMILG00000019069.1
contig_522	.	CDS	4264754	4264885	.	+	2	ID=PMILG00000019069.1-cds4;Parent=PMILG00000019069.1
contig_522	.	CDS	4265779	4265961	.	+	2	ID=PMILG00000019069.1-cds5;Parent=PMILG00000019069.1
contig_522	.	CDS	4266581	4266710	.	+	2	ID=PMILG00000019069.1-cds6;Parent=PMILG00000019069.1
contig_522	.	CDS	4267252	4267345	.	+	1	ID=PMILG00000019069.1-cds7;Parent=PMILG00000019069.1
contig_522	.	CDS	4267755	4267900	.	+	0	ID=PMILG00000019069.1-cds8;Parent=PMILG00000019069.1
contig_522	.	CDS	4268632	4268707	.	+	1	ID=PMILG00000019069.1-cds9;Parent=PMILG00000019069.1
contig_522	.	CDS	4268934	4269050	.	+	0	ID=PMILG00000019069.1-cds10;Parent=PMILG00000019069.1
contig_522	.	five_prime_UTR	4262872	4262893	.	+	.	ID=PMILG00000019069.1-five_prime_utr1;Parent=PMILG00000019069.1
contig_522	.	three_prime_UTR	4269051	4270126	.	+	.	ID=PMILG00000019069.1-three_prime_utr1;Parent=PMILG00000019069.1
contig_522	AUGUSTUS	gene	4271907	4292720	.	-	.	ID=PMILG00000019070;Name=contig_522.g10102.t1
contig_522	AUGUSTUS	mRNA	4271907	4292720	.	-	.	ID=PMILG00000019070.1;Parent=PMILG00000019070;Name=contig_522.g10102.t1
contig_522	AUGUSTUS	exon	4271907	4272109	.	-	.	ID=PMILG00000019070.1-exon1;Parent=PMILG00000019070.1
contig_522	AUGUSTUS	exon	4274393	4274525	.	-	.	ID=PMILG00000019070.1-exon2;Parent=PMILG00000019070.1
contig_522	AUGUSTUS	exon	4276878	4276988	.	-	.	ID=PMILG00000019070.1-exon3;Parent=PMILG00000019070.1
contig_522	AUGUSTUS	exon	4277104	4277169	.	-	.	ID=PMILG00000019070.1-exon4;Parent=PMILG00000019070.1
contig_522	AUGUSTUS	exon	4277269	4277349	.	-	.	ID=PMILG00000019070.1-exon5;Parent=PMILG00000019070.1
contig_522	AUGUSTUS	exon	4278730	4278912	.	-	.	ID=PMILG00000019070.1-exon6;Parent=PMILG00000019070.1
contig_522	AUGUSTUS	exon	4279431	4279522	.	-	.	ID=PMILG00000019070.1-exon7;Parent=PMILG00000019070.1
contig_522	AUGUSTUS	exon	4280465	4280617	.	-	.	ID=PMILG00000019070.1-exon8;Parent=PMILG00000019070.1
contig_522	AUGUSTUS	exon	4280745	4280847	.	-	.	ID=PMILG00000019070.1-exon9;Parent=PMILG00000019070.1
contig_522	AUGUSTUS	exon	4281110	4281211	.	-	.	ID=PMILG00000019070.1-exon10;Parent=PMILG00000019070.1
contig_522	AUGUSTUS	exon	4285143	4285234	.	-	.	ID=PMILG00000019070.1-exon11;Parent=PMILG00000019070.1
contig_522	AUGUSTUS	exon	4292714	4292720	.	-	.	ID=PMILG00000019070.1-exon12;Parent=PMILG00000019070.1
contig_522	AUGUSTUS	CDS	4271907	4272109	.	-	2	ID=PMILG00000019070.1-cds1;Parent=PMILG00000019070.1
contig_522	AUGUSTUS	CDS	4274393	4274525	.	-	0	ID=PMILG00000019070.1-cds2;Parent=PMILG00000019070.1
contig_522	AUGUSTUS	CDS	4276878	4276988	.	-	0	ID=PMILG00000019070.1-cds3;Parent=PMILG00000019070.1
contig_522	AUGUSTUS	CDS	4277104	4277169	.	-	0	ID=PMILG00000019070.1-cds4;Parent=PMILG00000019070.1
contig_522	AUGUSTUS	CDS	4277269	4277349	.	-	0	ID=PMILG00000019070.1-cds5;Parent=PMILG00000019070.1
contig_522	AUGUSTUS	CDS	4278730	4278912	.	-	0	ID=PMILG00000019070.1-cds6;Parent=PMILG00000019070.1
contig_522	AUGUSTUS	CDS	4279431	4279522	.	-	2	ID=PMILG00000019070.1-cds7;Parent=PMILG00000019070.1
contig_522	AUGUSTUS	CDS	4280465	4280617	.	-	2	ID=PMILG00000019070.1-cds8;Parent=PMILG00000019070.1
contig_522	AUGUSTUS	CDS	4280745	4280847	.	-	0	ID=PMILG00000019070.1-cds9;Parent=PMILG00000019070.1
contig_522	AUGUSTUS	CDS	4281110	4281211	.	-	0	ID=PMILG00000019070.1-cds10;Parent=PMILG00000019070.1
contig_522	AUGUSTUS	CDS	4285143	4285234	.	-	2	ID=PMILG00000019070.1-cds11;Parent=PMILG00000019070.1
contig_522	AUGUSTUS	CDS	4292714	4292720	.	-	0	ID=PMILG00000019070.1-cds12;Parent=PMILG00000019070.1
contig_522	AUGUSTUS	gene	4397836	4409664	.	-	.	ID=PMILG00000019071;Name=contig_522.g10103.t1
contig_522	AUGUSTUS	mRNA	4397836	4409664	.	-	.	ID=PMILG00000019071.1;Parent=PMILG00000019071;Name=contig_522.g10103.t1
contig_522	AUGUSTUS	exon	4397836	4397983	.	-	.	ID=PMILG00000019071.1-exon1;Parent=PMILG00000019071.1
contig_522	AUGUSTUS	exon	4400666	4400802	.	-	.	ID=PMILG00000019071.1-exon2;Parent=PMILG00000019071.1
contig_522	AUGUSTUS	exon	4407859	4408031	.	-	.	ID=PMILG00000019071.1-exon3;Parent=PMILG00000019071.1
contig_522	AUGUSTUS	exon	4409655	4409664	.	-	.	ID=PMILG00000019071.1-exon4;Parent=PMILG00000019071.1
contig_522	AUGUSTUS	CDS	4397836	4397983	.	-	1	ID=PMILG00000019071.1-cds1;Parent=PMILG00000019071.1
contig_522	AUGUSTUS	CDS	4400666	4400802	.	-	0	ID=PMILG00000019071.1-cds2;Parent=PMILG00000019071.1
contig_522	AUGUSTUS	CDS	4407859	4408031	.	-	2	ID=PMILG00000019071.1-cds3;Parent=PMILG00000019071.1
contig_522	AUGUSTUS	CDS	4409655	4409664	.	-	0	ID=PMILG00000019071.1-cds4;Parent=PMILG00000019071.1
contig_522	.	gene	4487572	4504064	.	-	.	ID=PMILG00000019072;Name=contig_522.g10104.t1
contig_522	.	mRNA	4487572	4504064	.	-	.	ID=PMILG00000019072.1;Parent=PMILG00000019072;Name=contig_522.g10104.t1
contig_522	.	exon	4487572	4489111	.	-	.	ID=PMILG00000019072.1-exon1;Parent=PMILG00000019072.1
contig_522	.	exon	4493572	4493724	.	-	.	ID=PMILG00000019072.1-exon2;Parent=PMILG00000019072.1
contig_522	.	exon	4495507	4495553	.	-	.	ID=PMILG00000019072.1-exon3;Parent=PMILG00000019072.1
contig_522	.	exon	4503376	4503621	.	-	.	ID=PMILG00000019072.1-exon4;Parent=PMILG00000019072.1
contig_522	.	exon	4503908	4504064	.	-	.	ID=PMILG00000019072.1-exon5;Parent=PMILG00000019072.1
contig_522	.	CDS	4488929	4489111	.	-	0	ID=PMILG00000019072.1-cds1;Parent=PMILG00000019072.1
contig_522	.	CDS	4493572	4493724	.	-	0	ID=PMILG00000019072.1-cds2;Parent=PMILG00000019072.1
contig_522	.	CDS	4495507	4495553	.	-	2	ID=PMILG00000019072.1-cds3;Parent=PMILG00000019072.1
contig_522	.	CDS	4503376	4503601	.	-	0	ID=PMILG00000019072.1-cds4;Parent=PMILG00000019072.1
contig_522	.	five_prime_UTR	4503602	4503621	.	-	.	ID=PMILG00000019072.1-five_prime_utr1;Parent=PMILG00000019072.1
contig_522	.	five_prime_UTR	4503908	4504064	.	-	.	ID=PMILG00000019072.1-five_prime_utr2;Parent=PMILG00000019072.1
contig_522	.	three_prime_UTR	4487572	4488928	.	-	.	ID=PMILG00000019072.1-three_prime_utr1;Parent=PMILG00000019072.1
contig_522	AUGUSTUS	gene	4505036	4523830	.	+	.	ID=PMILG00000019073;Name=contig_522.g10105.t1
contig_522	AUGUSTUS	mRNA	4505036	4523830	.	+	.	ID=PMILG00000019073.1;Parent=PMILG00000019073;Name=contig_522.g10105.t1
contig_522	AUGUSTUS	exon	4505036	4505143	.	+	.	ID=PMILG00000019073.1-exon1;Parent=PMILG00000019073.1
contig_522	AUGUSTUS	exon	4521593	4521703	.	+	.	ID=PMILG00000019073.1-exon2;Parent=PMILG00000019073.1
contig_522	AUGUSTUS	exon	4523822	4523830	.	+	.	ID=PMILG00000019073.1-exon3;Parent=PMILG00000019073.1
contig_522	AUGUSTUS	CDS	4505036	4505143	.	+	0	ID=PMILG00000019073.1-cds1;Parent=PMILG00000019073.1
contig_522	AUGUSTUS	CDS	4521593	4521703	.	+	0	ID=PMILG00000019073.1-cds2;Parent=PMILG00000019073.1
contig_522	AUGUSTUS	CDS	4523822	4523830	.	+	0	ID=PMILG00000019073.1-cds3;Parent=PMILG00000019073.1
contig_522	AUGUSTUS	gene	4525931	4528829	.	+	.	ID=PMILG00000019074;Name=contig_522.g10106.t1
contig_522	AUGUSTUS	mRNA	4525931	4528829	.	+	.	ID=PMILG00000019074.1;Parent=PMILG00000019074;Name=contig_522.g10106.t1
contig_522	AUGUSTUS	exon	4525931	4526062	.	+	.	ID=PMILG00000019074.1-exon1;Parent=PMILG00000019074.1
contig_522	AUGUSTUS	exon	4526151	4526207	.	+	.	ID=PMILG00000019074.1-exon2;Parent=PMILG00000019074.1
contig_522	AUGUSTUS	exon	4526319	4526461	.	+	.	ID=PMILG00000019074.1-exon3;Parent=PMILG00000019074.1
contig_522	AUGUSTUS	exon	4526571	4526661	.	+	.	ID=PMILG00000019074.1-exon4;Parent=PMILG00000019074.1
contig_522	AUGUSTUS	exon	4527685	4527822	.	+	.	ID=PMILG00000019074.1-exon5;Parent=PMILG00000019074.1
contig_522	AUGUSTUS	exon	4528466	4528518	.	+	.	ID=PMILG00000019074.1-exon6;Parent=PMILG00000019074.1
contig_522	AUGUSTUS	exon	4528601	4528829	.	+	.	ID=PMILG00000019074.1-exon7;Parent=PMILG00000019074.1
contig_522	AUGUSTUS	CDS	4525931	4526062	.	+	0	ID=PMILG00000019074.1-cds1;Parent=PMILG00000019074.1
contig_522	AUGUSTUS	CDS	4526151	4526207	.	+	0	ID=PMILG00000019074.1-cds2;Parent=PMILG00000019074.1
contig_522	AUGUSTUS	CDS	4526319	4526461	.	+	0	ID=PMILG00000019074.1-cds3;Parent=PMILG00000019074.1
contig_522	AUGUSTUS	CDS	4526571	4526661	.	+	1	ID=PMILG00000019074.1-cds4;Parent=PMILG00000019074.1
contig_522	AUGUSTUS	CDS	4527685	4527822	.	+	0	ID=PMILG00000019074.1-cds5;Parent=PMILG00000019074.1
contig_522	AUGUSTUS	CDS	4528466	4528518	.	+	0	ID=PMILG00000019074.1-cds6;Parent=PMILG00000019074.1
contig_522	AUGUSTUS	CDS	4528601	4528829	.	+	1	ID=PMILG00000019074.1-cds7;Parent=PMILG00000019074.1
contig_522	AUGUSTUS	gene	4529482	4544874	.	+	.	ID=PMILG00000019075;Name=contig_522.g10107.t1
contig_522	AUGUSTUS	mRNA	4529482	4544874	.	+	.	ID=PMILG00000019075.1;Parent=PMILG00000019075;Name=contig_522.g10107.t1
contig_522	AUGUSTUS	exon	4529482	4529486	.	+	.	ID=PMILG00000019075.1-exon1;Parent=PMILG00000019075.1
contig_522	AUGUSTUS	exon	4529866	4529922	.	+	.	ID=PMILG00000019075.1-exon2;Parent=PMILG00000019075.1
contig_522	AUGUSTUS	exon	4530344	4530440	.	+	.	ID=PMILG00000019075.1-exon3;Parent=PMILG00000019075.1
contig_522	AUGUSTUS	exon	4531668	4531774	.	+	.	ID=PMILG00000019075.1-exon4;Parent=PMILG00000019075.1
contig_522	AUGUSTUS	exon	4531875	4532007	.	+	.	ID=PMILG00000019075.1-exon5;Parent=PMILG00000019075.1
contig_522	AUGUSTUS	exon	4533826	4533907	.	+	.	ID=PMILG00000019075.1-exon6;Parent=PMILG00000019075.1
contig_522	AUGUSTUS	exon	4533998	4534056	.	+	.	ID=PMILG00000019075.1-exon7;Parent=PMILG00000019075.1
contig_522	AUGUSTUS	exon	4534185	4534330	.	+	.	ID=PMILG00000019075.1-exon8;Parent=PMILG00000019075.1
contig_522	AUGUSTUS	exon	4534423	4534567	.	+	.	ID=PMILG00000019075.1-exon9;Parent=PMILG00000019075.1
contig_522	AUGUSTUS	exon	4536279	4536398	.	+	.	ID=PMILG00000019075.1-exon10;Parent=PMILG00000019075.1
contig_522	AUGUSTUS	exon	4536909	4537048	.	+	.	ID=PMILG00000019075.1-exon11;Parent=PMILG00000019075.1
contig_522	AUGUSTUS	exon	4539500	4539631	.	+	.	ID=PMILG00000019075.1-exon12;Parent=PMILG00000019075.1
contig_522	AUGUSTUS	exon	4539937	4540197	.	+	.	ID=PMILG00000019075.1-exon13;Parent=PMILG00000019075.1
contig_522	AUGUSTUS	exon	4540300	4540430	.	+	.	ID=PMILG00000019075.1-exon14;Parent=PMILG00000019075.1
contig_522	AUGUSTUS	exon	4540886	4540983	.	+	.	ID=PMILG00000019075.1-exon15;Parent=PMILG00000019075.1
contig_522	AUGUSTUS	exon	4542924	4543017	.	+	.	ID=PMILG00000019075.1-exon16;Parent=PMILG00000019075.1
contig_522	AUGUSTUS	exon	4544645	4544874	.	+	.	ID=PMILG00000019075.1-exon17;Parent=PMILG00000019075.1
contig_522	AUGUSTUS	CDS	4529482	4529486	.	+	0	ID=PMILG00000019075.1-cds1;Parent=PMILG00000019075.1
contig_522	AUGUSTUS	CDS	4529866	4529922	.	+	1	ID=PMILG00000019075.1-cds2;Parent=PMILG00000019075.1
contig_522	AUGUSTUS	CDS	4530344	4530440	.	+	1	ID=PMILG00000019075.1-cds3;Parent=PMILG00000019075.1
contig_522	AUGUSTUS	CDS	4531668	4531774	.	+	0	ID=PMILG00000019075.1-cds4;Parent=PMILG00000019075.1
contig_522	AUGUSTUS	CDS	4531875	4532007	.	+	1	ID=PMILG00000019075.1-cds5;Parent=PMILG00000019075.1
contig_522	AUGUSTUS	CDS	4533826	4533907	.	+	0	ID=PMILG00000019075.1-cds6;Parent=PMILG00000019075.1
contig_522	AUGUSTUS	CDS	4533998	4534056	.	+	2	ID=PMILG00000019075.1-cds7;Parent=PMILG00000019075.1
contig_522	AUGUSTUS	CDS	4534185	4534330	.	+	0	ID=PMILG00000019075.1-cds8;Parent=PMILG00000019075.1
contig_522	AUGUSTUS	CDS	4534423	4534567	.	+	1	ID=PMILG00000019075.1-cds9;Parent=PMILG00000019075.1
contig_522	AUGUSTUS	CDS	4536279	4536398	.	+	0	ID=PMILG00000019075.1-cds10;Parent=PMILG00000019075.1
contig_522	AUGUSTUS	CDS	4536909	4537048	.	+	0	ID=PMILG00000019075.1-cds11;Parent=PMILG00000019075.1
contig_522	AUGUSTUS	CDS	4539500	4539631	.	+	1	ID=PMILG00000019075.1-cds12;Parent=PMILG00000019075.1
contig_522	AUGUSTUS	CDS	4539937	4540197	.	+	1	ID=PMILG00000019075.1-cds13;Parent=PMILG00000019075.1
contig_522	AUGUSTUS	CDS	4540300	4540430	.	+	1	ID=PMILG00000019075.1-cds14;Parent=PMILG00000019075.1
contig_522	AUGUSTUS	CDS	4540886	4540983	.	+	2	ID=PMILG00000019075.1-cds15;Parent=PMILG00000019075.1
contig_522	AUGUSTUS	CDS	4542924	4543017	.	+	0	ID=PMILG00000019075.1-cds16;Parent=PMILG00000019075.1
contig_522	AUGUSTUS	CDS	4544645	4544874	.	+	2	ID=PMILG00000019075.1-cds17;Parent=PMILG00000019075.1
contig_522	AUGUSTUS	gene	4545081	4551067	.	+	.	ID=PMILG00000019076;Name=contig_522.g10108.t1
contig_522	AUGUSTUS	mRNA	4545081	4551067	.	+	.	ID=PMILG00000019076.1;Parent=PMILG00000019076;Name=contig_522.g10108.t1
contig_522	AUGUSTUS	exon	4545081	4545107	.	+	.	ID=PMILG00000019076.1-exon1;Parent=PMILG00000019076.1
contig_522	AUGUSTUS	exon	4545461	4545541	.	+	.	ID=PMILG00000019076.1-exon2;Parent=PMILG00000019076.1
contig_522	AUGUSTUS	exon	4545629	4545722	.	+	.	ID=PMILG00000019076.1-exon3;Parent=PMILG00000019076.1
contig_522	AUGUSTUS	exon	4546073	4546189	.	+	.	ID=PMILG00000019076.1-exon4;Parent=PMILG00000019076.1
contig_522	AUGUSTUS	exon	4547882	4547991	.	+	.	ID=PMILG00000019076.1-exon5;Parent=PMILG00000019076.1
contig_522	AUGUSTUS	exon	4549551	4549640	.	+	.	ID=PMILG00000019076.1-exon6;Parent=PMILG00000019076.1
contig_522	AUGUSTUS	exon	4550951	4551067	.	+	.	ID=PMILG00000019076.1-exon7;Parent=PMILG00000019076.1
contig_522	AUGUSTUS	CDS	4545081	4545107	.	+	0	ID=PMILG00000019076.1-cds1;Parent=PMILG00000019076.1
contig_522	AUGUSTUS	CDS	4545461	4545541	.	+	0	ID=PMILG00000019076.1-cds2;Parent=PMILG00000019076.1
contig_522	AUGUSTUS	CDS	4545629	4545722	.	+	0	ID=PMILG00000019076.1-cds3;Parent=PMILG00000019076.1
contig_522	AUGUSTUS	CDS	4546073	4546189	.	+	2	ID=PMILG00000019076.1-cds4;Parent=PMILG00000019076.1
contig_522	AUGUSTUS	CDS	4547882	4547991	.	+	2	ID=PMILG00000019076.1-cds5;Parent=PMILG00000019076.1
contig_522	AUGUSTUS	CDS	4549551	4549640	.	+	0	ID=PMILG00000019076.1-cds6;Parent=PMILG00000019076.1
contig_522	AUGUSTUS	CDS	4550951	4551067	.	+	0	ID=PMILG00000019076.1-cds7;Parent=PMILG00000019076.1
contig_522	.	gene	4556109	4573750	.	-	.	ID=PMILG00000019077;Name=contig_522.g10109.t1
contig_522	.	mRNA	4556109	4573750	.	-	.	ID=PMILG00000019077.1;Parent=PMILG00000019077;Name=contig_522.g10109.t1
contig_522	.	exon	4556109	4557158	.	-	.	ID=PMILG00000019077.1-exon1;Parent=PMILG00000019077.1
contig_522	.	exon	4565565	4565619	.	-	.	ID=PMILG00000019077.1-exon2;Parent=PMILG00000019077.1
contig_522	.	exon	4566611	4566648	.	-	.	ID=PMILG00000019077.1-exon3;Parent=PMILG00000019077.1
contig_522	.	exon	4569977	4570034	.	-	.	ID=PMILG00000019077.1-exon4;Parent=PMILG00000019077.1
contig_522	.	exon	4573631	4573750	.	-	.	ID=PMILG00000019077.1-exon5;Parent=PMILG00000019077.1
contig_522	.	CDS	4557097	4557158	.	-	2	ID=PMILG00000019077.1-cds1;Parent=PMILG00000019077.1
contig_522	.	CDS	4565565	4565619	.	-	0	ID=PMILG00000019077.1-cds2;Parent=PMILG00000019077.1
contig_522	.	CDS	4566611	4566648	.	-	2	ID=PMILG00000019077.1-cds3;Parent=PMILG00000019077.1
contig_522	.	CDS	4569977	4570034	.	-	0	ID=PMILG00000019077.1-cds4;Parent=PMILG00000019077.1
contig_522	.	CDS	4573631	4573711	.	-	0	ID=PMILG00000019077.1-cds5;Parent=PMILG00000019077.1
contig_522	.	five_prime_UTR	4573712	4573750	.	-	.	ID=PMILG00000019077.1-five_prime_utr1;Parent=PMILG00000019077.1
contig_522	.	three_prime_UTR	4556109	4557096	.	-	.	ID=PMILG00000019077.1-three_prime_utr1;Parent=PMILG00000019077.1
contig_522	.	gene	4616644	4626421	.	-	.	ID=PMILG00000019078;Name=contig_522.g10110.t1
contig_522	.	mRNA	4616644	4626421	.	-	.	ID=PMILG00000019078.1;Parent=PMILG00000019078;Name=contig_522.g10110.t1
contig_522	.	exon	4616644	4617822	.	-	.	ID=PMILG00000019078.1-exon1;Parent=PMILG00000019078.1
contig_522	.	exon	4619386	4619429	.	-	.	ID=PMILG00000019078.1-exon2;Parent=PMILG00000019078.1
contig_522	.	exon	4622638	4622742	.	-	.	ID=PMILG00000019078.1-exon3;Parent=PMILG00000019078.1
contig_522	.	exon	4623686	4623807	.	-	.	ID=PMILG00000019078.1-exon4;Parent=PMILG00000019078.1
contig_522	.	exon	4624356	4624505	.	-	.	ID=PMILG00000019078.1-exon5;Parent=PMILG00000019078.1
contig_522	.	exon	4624637	4624753	.	-	.	ID=PMILG00000019078.1-exon6;Parent=PMILG00000019078.1
contig_522	.	exon	4626090	4626421	.	-	.	ID=PMILG00000019078.1-exon7;Parent=PMILG00000019078.1
contig_522	.	CDS	4617573	4617822	.	-	1	ID=PMILG00000019078.1-cds1;Parent=PMILG00000019078.1
contig_522	.	CDS	4619386	4619429	.	-	0	ID=PMILG00000019078.1-cds2;Parent=PMILG00000019078.1
contig_522	.	CDS	4622638	4622742	.	-	0	ID=PMILG00000019078.1-cds3;Parent=PMILG00000019078.1
contig_522	.	CDS	4623686	4623807	.	-	2	ID=PMILG00000019078.1-cds4;Parent=PMILG00000019078.1
contig_522	.	CDS	4624356	4624505	.	-	2	ID=PMILG00000019078.1-cds5;Parent=PMILG00000019078.1
contig_522	.	CDS	4624637	4624753	.	-	2	ID=PMILG00000019078.1-cds6;Parent=PMILG00000019078.1
contig_522	.	CDS	4626090	4626129	.	-	0	ID=PMILG00000019078.1-cds7;Parent=PMILG00000019078.1
contig_522	.	five_prime_UTR	4626130	4626421	.	-	.	ID=PMILG00000019078.1-five_prime_utr1;Parent=PMILG00000019078.1
contig_522	.	three_prime_UTR	4616644	4617572	.	-	.	ID=PMILG00000019078.1-three_prime_utr1;Parent=PMILG00000019078.1
contig_522	.	gene	4639064	4673509	.	-	.	ID=PMILG00000019079;Name=contig_522.g10111.t1
contig_522	.	mRNA	4639064	4673509	.	-	.	ID=PMILG00000019079.1;Parent=PMILG00000019079;Name=contig_522.g10111.t1
contig_522	.	exon	4639064	4641160	.	-	.	ID=PMILG00000019079.1-exon1;Parent=PMILG00000019079.1
contig_522	.	exon	4642328	4642394	.	-	.	ID=PMILG00000019079.1-exon2;Parent=PMILG00000019079.1
contig_522	.	exon	4642959	4643095	.	-	.	ID=PMILG00000019079.1-exon3;Parent=PMILG00000019079.1
contig_522	.	exon	4643178	4643289	.	-	.	ID=PMILG00000019079.1-exon4;Parent=PMILG00000019079.1
contig_522	.	exon	4644233	4644278	.	-	.	ID=PMILG00000019079.1-exon5;Parent=PMILG00000019079.1
contig_522	.	exon	4647849	4647934	.	-	.	ID=PMILG00000019079.1-exon6;Parent=PMILG00000019079.1
contig_522	.	exon	4648309	4648343	.	-	.	ID=PMILG00000019079.1-exon7;Parent=PMILG00000019079.1
contig_522	.	exon	4650938	4651021	.	-	.	ID=PMILG00000019079.1-exon8;Parent=PMILG00000019079.1
contig_522	.	exon	4652096	4652200	.	-	.	ID=PMILG00000019079.1-exon9;Parent=PMILG00000019079.1
contig_522	.	exon	4658987	4659041	.	-	.	ID=PMILG00000019079.1-exon10;Parent=PMILG00000019079.1
contig_522	.	exon	4673253	4673509	.	-	.	ID=PMILG00000019079.1-exon11;Parent=PMILG00000019079.1
contig_522	.	CDS	4641045	4641160	.	-	2	ID=PMILG00000019079.1-cds1;Parent=PMILG00000019079.1
contig_522	.	CDS	4642328	4642394	.	-	0	ID=PMILG00000019079.1-cds2;Parent=PMILG00000019079.1
contig_522	.	CDS	4642959	4643095	.	-	2	ID=PMILG00000019079.1-cds3;Parent=PMILG00000019079.1
contig_522	.	CDS	4643178	4643289	.	-	0	ID=PMILG00000019079.1-cds4;Parent=PMILG00000019079.1
contig_522	.	CDS	4644233	4644278	.	-	1	ID=PMILG00000019079.1-cds5;Parent=PMILG00000019079.1
contig_522	.	CDS	4647849	4647934	.	-	0	ID=PMILG00000019079.1-cds6;Parent=PMILG00000019079.1
contig_522	.	CDS	4648309	4648343	.	-	2	ID=PMILG00000019079.1-cds7;Parent=PMILG00000019079.1
contig_522	.	CDS	4650938	4651021	.	-	2	ID=PMILG00000019079.1-cds8;Parent=PMILG00000019079.1
contig_522	.	CDS	4652096	4652200	.	-	2	ID=PMILG00000019079.1-cds9;Parent=PMILG00000019079.1
contig_522	.	CDS	4658987	4659041	.	-	0	ID=PMILG00000019079.1-cds10;Parent=PMILG00000019079.1
contig_522	.	CDS	4673253	4673333	.	-	0	ID=PMILG00000019079.1-cds11;Parent=PMILG00000019079.1
contig_522	.	five_prime_UTR	4673334	4673509	.	-	.	ID=PMILG00000019079.1-five_prime_utr1;Parent=PMILG00000019079.1
contig_522	.	three_prime_UTR	4639064	4641044	.	-	.	ID=PMILG00000019079.1-three_prime_utr1;Parent=PMILG00000019079.1
contig_522	.	gene	4674412	4686021	.	-	.	ID=PMILG00000019080;Name=contig_522.g10112.t1
contig_522	.	mRNA	4674412	4686021	.	-	.	ID=PMILG00000019080.1;Parent=PMILG00000019080;Name=contig_522.g10112.t1
contig_522	.	exon	4674412	4674676	.	-	.	ID=PMILG00000019080.1-exon1;Parent=PMILG00000019080.1
contig_522	.	exon	4676000	4676124	.	-	.	ID=PMILG00000019080.1-exon2;Parent=PMILG00000019080.1
contig_522	.	exon	4678860	4678920	.	-	.	ID=PMILG00000019080.1-exon3;Parent=PMILG00000019080.1
contig_522	.	exon	4679011	4679163	.	-	.	ID=PMILG00000019080.1-exon4;Parent=PMILG00000019080.1
contig_522	.	exon	4679833	4682016	.	-	.	ID=PMILG00000019080.1-exon5;Parent=PMILG00000019080.1
contig_522	.	exon	4682723	4682818	.	-	.	ID=PMILG00000019080.1-exon6;Parent=PMILG00000019080.1
contig_522	.	exon	4685062	4685161	.	-	.	ID=PMILG00000019080.1-exon7;Parent=PMILG00000019080.1
contig_522	.	exon	4685560	4686021	.	-	.	ID=PMILG00000019080.1-exon8;Parent=PMILG00000019080.1
contig_522	.	CDS	4674648	4674676	.	-	2	ID=PMILG00000019080.1-cds1;Parent=PMILG00000019080.1
contig_522	.	CDS	4676000	4676124	.	-	1	ID=PMILG00000019080.1-cds2;Parent=PMILG00000019080.1
contig_522	.	CDS	4678860	4678920	.	-	2	ID=PMILG00000019080.1-cds3;Parent=PMILG00000019080.1
contig_522	.	CDS	4679011	4679163	.	-	2	ID=PMILG00000019080.1-cds4;Parent=PMILG00000019080.1
contig_522	.	CDS	4679833	4682016	.	-	2	ID=PMILG00000019080.1-cds5;Parent=PMILG00000019080.1
contig_522	.	CDS	4682723	4682818	.	-	2	ID=PMILG00000019080.1-cds6;Parent=PMILG00000019080.1
contig_522	.	CDS	4685062	4685161	.	-	0	ID=PMILG00000019080.1-cds7;Parent=PMILG00000019080.1
contig_522	.	CDS	4685560	4685598	.	-	0	ID=PMILG00000019080.1-cds8;Parent=PMILG00000019080.1
contig_522	.	five_prime_UTR	4685599	4686021	.	-	.	ID=PMILG00000019080.1-five_prime_utr1;Parent=PMILG00000019080.1
contig_522	.	three_prime_UTR	4674412	4674647	.	-	.	ID=PMILG00000019080.1-three_prime_utr1;Parent=PMILG00000019080.1
contig_522	AUGUSTUS	gene	4692039	4722734	.	-	.	ID=PMILG00000019081;Name=contig_522.g10113.t1
contig_522	AUGUSTUS	mRNA	4692039	4722734	.	-	.	ID=PMILG00000019081.1;Parent=PMILG00000019081;Name=contig_522.g10113.t1
contig_522	AUGUSTUS	exon	4692039	4692187	.	-	.	ID=PMILG00000019081.1-exon1;Parent=PMILG00000019081.1
contig_522	AUGUSTUS	exon	4692279	4692387	.	-	.	ID=PMILG00000019081.1-exon2;Parent=PMILG00000019081.1
contig_522	AUGUSTUS	exon	4692787	4692851	.	-	.	ID=PMILG00000019081.1-exon3;Parent=PMILG00000019081.1
contig_522	AUGUSTUS	exon	4693699	4693782	.	-	.	ID=PMILG00000019081.1-exon4;Parent=PMILG00000019081.1
contig_522	AUGUSTUS	exon	4694740	4694822	.	-	.	ID=PMILG00000019081.1-exon5;Parent=PMILG00000019081.1
contig_522	AUGUSTUS	exon	4695000	4695121	.	-	.	ID=PMILG00000019081.1-exon6;Parent=PMILG00000019081.1
contig_522	AUGUSTUS	exon	4695443	4695523	.	-	.	ID=PMILG00000019081.1-exon7;Parent=PMILG00000019081.1
contig_522	AUGUSTUS	exon	4696013	4696144	.	-	.	ID=PMILG00000019081.1-exon8;Parent=PMILG00000019081.1
contig_522	AUGUSTUS	exon	4696436	4696519	.	-	.	ID=PMILG00000019081.1-exon9;Parent=PMILG00000019081.1
contig_522	AUGUSTUS	exon	4697402	4697485	.	-	.	ID=PMILG00000019081.1-exon10;Parent=PMILG00000019081.1
contig_522	AUGUSTUS	exon	4697585	4697683	.	-	.	ID=PMILG00000019081.1-exon11;Parent=PMILG00000019081.1
contig_522	AUGUSTUS	exon	4698527	4698608	.	-	.	ID=PMILG00000019081.1-exon12;Parent=PMILG00000019081.1
contig_522	AUGUSTUS	exon	4699047	4699148	.	-	.	ID=PMILG00000019081.1-exon13;Parent=PMILG00000019081.1
contig_522	AUGUSTUS	exon	4699472	4699578	.	-	.	ID=PMILG00000019081.1-exon14;Parent=PMILG00000019081.1
contig_522	AUGUSTUS	exon	4701872	4701993	.	-	.	ID=PMILG00000019081.1-exon15;Parent=PMILG00000019081.1
contig_522	AUGUSTUS	exon	4712249	4712443	.	-	.	ID=PMILG00000019081.1-exon16;Parent=PMILG00000019081.1
contig_522	AUGUSTUS	exon	4713383	4713506	.	-	.	ID=PMILG00000019081.1-exon17;Parent=PMILG00000019081.1
contig_522	AUGUSTUS	exon	4713834	4713955	.	-	.	ID=PMILG00000019081.1-exon18;Parent=PMILG00000019081.1
contig_522	AUGUSTUS	exon	4714910	4714955	.	-	.	ID=PMILG00000019081.1-exon19;Parent=PMILG00000019081.1
contig_522	AUGUSTUS	exon	4715065	4715237	.	-	.	ID=PMILG00000019081.1-exon20;Parent=PMILG00000019081.1
contig_522	AUGUSTUS	exon	4715896	4715975	.	-	.	ID=PMILG00000019081.1-exon21;Parent=PMILG00000019081.1
contig_522	AUGUSTUS	exon	4716398	4716546	.	-	.	ID=PMILG00000019081.1-exon22;Parent=PMILG00000019081.1
contig_522	AUGUSTUS	exon	4717181	4717267	.	-	.	ID=PMILG00000019081.1-exon23;Parent=PMILG00000019081.1
contig_522	AUGUSTUS	exon	4717417	4717591	.	-	.	ID=PMILG00000019081.1-exon24;Parent=PMILG00000019081.1
contig_522	AUGUSTUS	exon	4718540	4718784	.	-	.	ID=PMILG00000019081.1-exon25;Parent=PMILG00000019081.1
contig_522	AUGUSTUS	exon	4721012	4721175	.	-	.	ID=PMILG00000019081.1-exon26;Parent=PMILG00000019081.1
contig_522	AUGUSTUS	exon	4722596	4722734	.	-	.	ID=PMILG00000019081.1-exon27;Parent=PMILG00000019081.1
contig_522	AUGUSTUS	CDS	4692039	4692187	.	-	2	ID=PMILG00000019081.1-cds1;Parent=PMILG00000019081.1
contig_522	AUGUSTUS	CDS	4692279	4692387	.	-	0	ID=PMILG00000019081.1-cds2;Parent=PMILG00000019081.1
contig_522	AUGUSTUS	CDS	4692787	4692851	.	-	2	ID=PMILG00000019081.1-cds3;Parent=PMILG00000019081.1
contig_522	AUGUSTUS	CDS	4693699	4693782	.	-	2	ID=PMILG00000019081.1-cds4;Parent=PMILG00000019081.1
contig_522	AUGUSTUS	CDS	4694740	4694822	.	-	1	ID=PMILG00000019081.1-cds5;Parent=PMILG00000019081.1
contig_522	AUGUSTUS	CDS	4695000	4695121	.	-	0	ID=PMILG00000019081.1-cds6;Parent=PMILG00000019081.1
contig_522	AUGUSTUS	CDS	4695443	4695523	.	-	0	ID=PMILG00000019081.1-cds7;Parent=PMILG00000019081.1
contig_522	AUGUSTUS	CDS	4696013	4696144	.	-	0	ID=PMILG00000019081.1-cds8;Parent=PMILG00000019081.1
contig_522	AUGUSTUS	CDS	4696436	4696519	.	-	0	ID=PMILG00000019081.1-cds9;Parent=PMILG00000019081.1
contig_522	AUGUSTUS	CDS	4697402	4697485	.	-	0	ID=PMILG00000019081.1-cds10;Parent=PMILG00000019081.1
contig_522	AUGUSTUS	CDS	4697585	4697683	.	-	0	ID=PMILG00000019081.1-cds11;Parent=PMILG00000019081.1
contig_522	AUGUSTUS	CDS	4698527	4698608	.	-	1	ID=PMILG00000019081.1-cds12;Parent=PMILG00000019081.1
contig_522	AUGUSTUS	CDS	4699047	4699148	.	-	1	ID=PMILG00000019081.1-cds13;Parent=PMILG00000019081.1
contig_522	AUGUSTUS	CDS	4699472	4699578	.	-	0	ID=PMILG00000019081.1-cds14;Parent=PMILG00000019081.1
contig_522	AUGUSTUS	CDS	4701872	4701993	.	-	2	ID=PMILG00000019081.1-cds15;Parent=PMILG00000019081.1
contig_522	AUGUSTUS	CDS	4712249	4712443	.	-	2	ID=PMILG00000019081.1-cds16;Parent=PMILG00000019081.1
contig_522	AUGUSTUS	CDS	4713383	4713506	.	-	0	ID=PMILG00000019081.1-cds17;Parent=PMILG00000019081.1
contig_522	AUGUSTUS	CDS	4713834	4713955	.	-	2	ID=PMILG00000019081.1-cds18;Parent=PMILG00000019081.1
contig_522	AUGUSTUS	CDS	4714910	4714955	.	-	0	ID=PMILG00000019081.1-cds19;Parent=PMILG00000019081.1
contig_522	AUGUSTUS	CDS	4715065	4715237	.	-	2	ID=PMILG00000019081.1-cds20;Parent=PMILG00000019081.1
contig_522	AUGUSTUS	CDS	4715896	4715975	.	-	1	ID=PMILG00000019081.1-cds21;Parent=PMILG00000019081.1
contig_522	AUGUSTUS	CDS	4716398	4716546	.	-	0	ID=PMILG00000019081.1-cds22;Parent=PMILG00000019081.1
contig_522	AUGUSTUS	CDS	4717181	4717267	.	-	0	ID=PMILG00000019081.1-cds23;Parent=PMILG00000019081.1
contig_522	AUGUSTUS	CDS	4717417	4717591	.	-	1	ID=PMILG00000019081.1-cds24;Parent=PMILG00000019081.1
contig_522	AUGUSTUS	CDS	4718540	4718784	.	-	0	ID=PMILG00000019081.1-cds25;Parent=PMILG00000019081.1
contig_522	AUGUSTUS	CDS	4721012	4721175	.	-	2	ID=PMILG00000019081.1-cds26;Parent=PMILG00000019081.1
contig_522	AUGUSTUS	CDS	4722596	4722734	.	-	0	ID=PMILG00000019081.1-cds27;Parent=PMILG00000019081.1
contig_522	AUGUSTUS	gene	4728616	4748954	.	-	.	ID=PMILG00000019082;Name=contig_522.g10114.t1
contig_522	AUGUSTUS	mRNA	4728616	4748954	.	-	.	ID=PMILG00000019082.1;Parent=PMILG00000019082;Name=contig_522.g10114.t1
contig_522	AUGUSTUS	exon	4728616	4728624	.	-	.	ID=PMILG00000019082.1-exon1;Parent=PMILG00000019082.1
contig_522	AUGUSTUS	exon	4733862	4734001	.	-	.	ID=PMILG00000019082.1-exon2;Parent=PMILG00000019082.1
contig_522	AUGUSTUS	exon	4735484	4735571	.	-	.	ID=PMILG00000019082.1-exon3;Parent=PMILG00000019082.1
contig_522	AUGUSTUS	exon	4735763	4735903	.	-	.	ID=PMILG00000019082.1-exon4;Parent=PMILG00000019082.1
contig_522	AUGUSTUS	exon	4737416	4737565	.	-	.	ID=PMILG00000019082.1-exon5;Parent=PMILG00000019082.1
contig_522	AUGUSTUS	exon	4737850	4737972	.	-	.	ID=PMILG00000019082.1-exon6;Parent=PMILG00000019082.1
contig_522	AUGUSTUS	exon	4738224	4738363	.	-	.	ID=PMILG00000019082.1-exon7;Parent=PMILG00000019082.1
contig_522	AUGUSTUS	exon	4740061	4740155	.	-	.	ID=PMILG00000019082.1-exon8;Parent=PMILG00000019082.1
contig_522	AUGUSTUS	exon	4740789	4740926	.	-	.	ID=PMILG00000019082.1-exon9;Parent=PMILG00000019082.1
contig_522	AUGUSTUS	exon	4741015	4741078	.	-	.	ID=PMILG00000019082.1-exon10;Parent=PMILG00000019082.1
contig_522	AUGUSTUS	exon	4741173	4741273	.	-	.	ID=PMILG00000019082.1-exon11;Parent=PMILG00000019082.1
contig_522	AUGUSTUS	exon	4745215	4745278	.	-	.	ID=PMILG00000019082.1-exon12;Parent=PMILG00000019082.1
contig_522	AUGUSTUS	exon	4746619	4746711	.	-	.	ID=PMILG00000019082.1-exon13;Parent=PMILG00000019082.1
contig_522	AUGUSTUS	exon	4748927	4748954	.	-	.	ID=PMILG00000019082.1-exon14;Parent=PMILG00000019082.1
contig_522	AUGUSTUS	CDS	4728616	4728624	.	-	0	ID=PMILG00000019082.1-cds1;Parent=PMILG00000019082.1
contig_522	AUGUSTUS	CDS	4733862	4734001	.	-	2	ID=PMILG00000019082.1-cds2;Parent=PMILG00000019082.1
contig_522	AUGUSTUS	CDS	4735484	4735571	.	-	0	ID=PMILG00000019082.1-cds3;Parent=PMILG00000019082.1
contig_522	AUGUSTUS	CDS	4735763	4735903	.	-	0	ID=PMILG00000019082.1-cds4;Parent=PMILG00000019082.1
contig_522	AUGUSTUS	CDS	4737416	4737565	.	-	0	ID=PMILG00000019082.1-cds5;Parent=PMILG00000019082.1
contig_522	AUGUSTUS	CDS	4737850	4737972	.	-	0	ID=PMILG00000019082.1-cds6;Parent=PMILG00000019082.1
contig_522	AUGUSTUS	CDS	4738224	4738363	.	-	2	ID=PMILG00000019082.1-cds7;Parent=PMILG00000019082.1
contig_522	AUGUSTUS	CDS	4740061	4740155	.	-	1	ID=PMILG00000019082.1-cds8;Parent=PMILG00000019082.1
contig_522	AUGUSTUS	CDS	4740789	4740926	.	-	1	ID=PMILG00000019082.1-cds9;Parent=PMILG00000019082.1
contig_522	AUGUSTUS	CDS	4741015	4741078	.	-	2	ID=PMILG00000019082.1-cds10;Parent=PMILG00000019082.1
contig_522	AUGUSTUS	CDS	4741173	4741273	.	-	1	ID=PMILG00000019082.1-cds11;Parent=PMILG00000019082.1
contig_522	AUGUSTUS	CDS	4745215	4745278	.	-	2	ID=PMILG00000019082.1-cds12;Parent=PMILG00000019082.1
contig_522	AUGUSTUS	CDS	4746619	4746711	.	-	2	ID=PMILG00000019082.1-cds13;Parent=PMILG00000019082.1
contig_522	AUGUSTUS	CDS	4748927	4748954	.	-	0	ID=PMILG00000019082.1-cds14;Parent=PMILG00000019082.1
contig_522	.	gene	4764168	4770773	.	+	.	ID=PMILG00000019083;Name=MERGED: contig_522.g10115.t1
contig_522	.	mRNA	4764168	4770773	.	+	.	ID=PMILG00000019083.1;Parent=PMILG00000019083;Name=MERGED: contig_522.g10115.t1
contig_522	.	exon	4764168	4764384	.	+	.	ID=PMILG00000019083.1-exon1;Parent=PMILG00000019083.1
contig_522	.	exon	4764874	4764951	.	+	.	ID=PMILG00000019083.1-exon2;Parent=PMILG00000019083.1
contig_522	.	exon	4765685	4765757	.	+	.	ID=PMILG00000019083.1-exon3;Parent=PMILG00000019083.1
contig_522	.	exon	4765884	4765928	.	+	.	ID=PMILG00000019083.1-exon4;Parent=PMILG00000019083.1
contig_522	.	exon	4767262	4767330	.	+	.	ID=PMILG00000019083.1-exon5;Parent=PMILG00000019083.1
contig_522	.	exon	4767514	4767647	.	+	.	ID=PMILG00000019083.1-exon6;Parent=PMILG00000019083.1
contig_522	.	exon	4767752	4767863	.	+	.	ID=PMILG00000019083.1-exon7;Parent=PMILG00000019083.1
contig_522	.	exon	4768086	4768106	.	+	.	ID=PMILG00000019083.1-exon8;Parent=PMILG00000019083.1
contig_522	.	exon	4769135	4769233	.	+	.	ID=PMILG00000019083.1-exon9;Parent=PMILG00000019083.1
contig_522	.	exon	4769390	4769502	.	+	.	ID=PMILG00000019083.1-exon10;Parent=PMILG00000019083.1
contig_522	.	exon	4769667	4769772	.	+	.	ID=PMILG00000019083.1-exon11;Parent=PMILG00000019083.1
contig_522	.	exon	4769867	4769912	.	+	.	ID=PMILG00000019083.1-exon12;Parent=PMILG00000019083.1
contig_522	.	exon	4770343	4770773	.	+	.	ID=PMILG00000019083.1-exon13;Parent=PMILG00000019083.1
contig_522	.	CDS	4764319	4764384	.	+	0	ID=PMILG00000019083.1-cds1;Parent=PMILG00000019083.1
contig_522	.	CDS	4764874	4764951	.	+	0	ID=PMILG00000019083.1-cds2;Parent=PMILG00000019083.1
contig_522	.	CDS	4765685	4765757	.	+	0	ID=PMILG00000019083.1-cds3;Parent=PMILG00000019083.1
contig_522	.	CDS	4765884	4765928	.	+	2	ID=PMILG00000019083.1-cds4;Parent=PMILG00000019083.1
contig_522	.	CDS	4767262	4767330	.	+	2	ID=PMILG00000019083.1-cds5;Parent=PMILG00000019083.1
contig_522	.	CDS	4767514	4767647	.	+	2	ID=PMILG00000019083.1-cds6;Parent=PMILG00000019083.1
contig_522	.	CDS	4767752	4767863	.	+	0	ID=PMILG00000019083.1-cds7;Parent=PMILG00000019083.1
contig_522	.	CDS	4768086	4768106	.	+	2	ID=PMILG00000019083.1-cds8;Parent=PMILG00000019083.1
contig_522	.	CDS	4769135	4769233	.	+	2	ID=PMILG00000019083.1-cds9;Parent=PMILG00000019083.1
contig_522	.	CDS	4769390	4769502	.	+	2	ID=PMILG00000019083.1-cds10;Parent=PMILG00000019083.1
contig_522	.	CDS	4769667	4769772	.	+	0	ID=PMILG00000019083.1-cds11;Parent=PMILG00000019083.1
contig_522	.	CDS	4769867	4769912	.	+	2	ID=PMILG00000019083.1-cds12;Parent=PMILG00000019083.1
contig_522	.	CDS	4770343	4770439	.	+	1	ID=PMILG00000019083.1-cds13;Parent=PMILG00000019083.1
contig_522	.	five_prime_UTR	4764168	4764318	.	+	.	ID=PMILG00000019083.1-five_prime_utr1;Parent=PMILG00000019083.1
contig_522	.	three_prime_UTR	4770440	4770773	.	+	.	ID=PMILG00000019083.1-three_prime_utr1;Parent=PMILG00000019083.1
contig_522	.	gene	4771624	4779986	.	-	.	ID=PMILG00000019084;Name=contig_522.g10117.t1
contig_522	.	mRNA	4771624	4779986	.	-	.	ID=PMILG00000019084.1;Parent=PMILG00000019084;Name=contig_522.g10117.t1
contig_522	.	exon	4771624	4772594	.	-	.	ID=PMILG00000019084.1-exon1;Parent=PMILG00000019084.1
contig_522	.	exon	4772683	4772806	.	-	.	ID=PMILG00000019084.1-exon2;Parent=PMILG00000019084.1
contig_522	.	exon	4772967	4773047	.	-	.	ID=PMILG00000019084.1-exon3;Parent=PMILG00000019084.1
contig_522	.	exon	4773441	4773519	.	-	.	ID=PMILG00000019084.1-exon4;Parent=PMILG00000019084.1
contig_522	.	exon	4773690	4773864	.	-	.	ID=PMILG00000019084.1-exon5;Parent=PMILG00000019084.1
contig_522	.	exon	4773996	4774125	.	-	.	ID=PMILG00000019084.1-exon6;Parent=PMILG00000019084.1
contig_522	.	exon	4774358	4774417	.	-	.	ID=PMILG00000019084.1-exon7;Parent=PMILG00000019084.1
contig_522	.	exon	4775225	4775461	.	-	.	ID=PMILG00000019084.1-exon8;Parent=PMILG00000019084.1
contig_522	.	exon	4777042	4777130	.	-	.	ID=PMILG00000019084.1-exon9;Parent=PMILG00000019084.1
contig_522	.	exon	4777295	4777332	.	-	.	ID=PMILG00000019084.1-exon10;Parent=PMILG00000019084.1
contig_522	.	exon	4778147	4778242	.	-	.	ID=PMILG00000019084.1-exon11;Parent=PMILG00000019084.1
contig_522	.	exon	4778363	4778452	.	-	.	ID=PMILG00000019084.1-exon12;Parent=PMILG00000019084.1
contig_522	.	exon	4779898	4779986	.	-	.	ID=PMILG00000019084.1-exon13;Parent=PMILG00000019084.1
contig_522	.	CDS	4772418	4772594	.	-	0	ID=PMILG00000019084.1-cds1;Parent=PMILG00000019084.1
contig_522	.	CDS	4772683	4772806	.	-	1	ID=PMILG00000019084.1-cds2;Parent=PMILG00000019084.1
contig_522	.	CDS	4772967	4773047	.	-	1	ID=PMILG00000019084.1-cds3;Parent=PMILG00000019084.1
contig_522	.	CDS	4773441	4773519	.	-	2	ID=PMILG00000019084.1-cds4;Parent=PMILG00000019084.1
contig_522	.	CDS	4773690	4773864	.	-	0	ID=PMILG00000019084.1-cds5;Parent=PMILG00000019084.1
contig_522	.	CDS	4773996	4774125	.	-	1	ID=PMILG00000019084.1-cds6;Parent=PMILG00000019084.1
contig_522	.	CDS	4774358	4774417	.	-	1	ID=PMILG00000019084.1-cds7;Parent=PMILG00000019084.1
contig_522	.	CDS	4775225	4775461	.	-	1	ID=PMILG00000019084.1-cds8;Parent=PMILG00000019084.1
contig_522	.	CDS	4777042	4777130	.	-	0	ID=PMILG00000019084.1-cds9;Parent=PMILG00000019084.1
contig_522	.	CDS	4777295	4777332	.	-	2	ID=PMILG00000019084.1-cds10;Parent=PMILG00000019084.1
contig_522	.	CDS	4778147	4778242	.	-	2	ID=PMILG00000019084.1-cds11;Parent=PMILG00000019084.1
contig_522	.	CDS	4778363	4778438	.	-	0	ID=PMILG00000019084.1-cds12;Parent=PMILG00000019084.1
contig_522	.	five_prime_UTR	4778439	4778452	.	-	.	ID=PMILG00000019084.1-five_prime_utr1;Parent=PMILG00000019084.1
contig_522	.	five_prime_UTR	4779898	4779986	.	-	.	ID=PMILG00000019084.1-five_prime_utr2;Parent=PMILG00000019084.1
contig_522	.	three_prime_UTR	4771624	4772417	.	-	.	ID=PMILG00000019084.1-three_prime_utr1;Parent=PMILG00000019084.1
contig_522	.	gene	4780073	4786205	.	+	.	ID=PMILG00000019085;Name=contig_522.g10118.t1
contig_522	.	mRNA	4780073	4786205	.	+	.	ID=PMILG00000019085.1;Parent=PMILG00000019085;Name=contig_522.g10118.t1
contig_522	.	exon	4780073	4780141	.	+	.	ID=PMILG00000019085.1-exon1;Parent=PMILG00000019085.1
contig_522	.	exon	4781492	4781606	.	+	.	ID=PMILG00000019085.1-exon2;Parent=PMILG00000019085.1
contig_522	.	exon	4781996	4782165	.	+	.	ID=PMILG00000019085.1-exon3;Parent=PMILG00000019085.1
contig_522	.	exon	4783030	4783137	.	+	.	ID=PMILG00000019085.1-exon4;Parent=PMILG00000019085.1
contig_522	.	exon	4783995	4784203	.	+	.	ID=PMILG00000019085.1-exon5;Parent=PMILG00000019085.1
contig_522	.	exon	4784356	4784409	.	+	.	ID=PMILG00000019085.1-exon6;Parent=PMILG00000019085.1
contig_522	.	exon	4785294	4786205	.	+	.	ID=PMILG00000019085.1-exon7;Parent=PMILG00000019085.1
contig_522	.	CDS	4781494	4781606	.	+	0	ID=PMILG00000019085.1-cds1;Parent=PMILG00000019085.1
contig_522	.	CDS	4781996	4782165	.	+	1	ID=PMILG00000019085.1-cds2;Parent=PMILG00000019085.1
contig_522	.	CDS	4783030	4783137	.	+	2	ID=PMILG00000019085.1-cds3;Parent=PMILG00000019085.1
contig_522	.	CDS	4783995	4784203	.	+	2	ID=PMILG00000019085.1-cds4;Parent=PMILG00000019085.1
contig_522	.	CDS	4784356	4784409	.	+	0	ID=PMILG00000019085.1-cds5;Parent=PMILG00000019085.1
contig_522	.	CDS	4785294	4785467	.	+	0	ID=PMILG00000019085.1-cds6;Parent=PMILG00000019085.1
contig_522	.	five_prime_UTR	4780073	4780141	.	+	.	ID=PMILG00000019085.1-five_prime_utr1;Parent=PMILG00000019085.1
contig_522	.	five_prime_UTR	4781492	4781493	.	+	.	ID=PMILG00000019085.1-five_prime_utr2;Parent=PMILG00000019085.1
contig_522	.	three_prime_UTR	4785468	4786205	.	+	.	ID=PMILG00000019085.1-three_prime_utr1;Parent=PMILG00000019085.1
contig_522	AUGUSTUS	gene	4877167	4951999	.	-	.	ID=PMILG00000019086;Name=contig_522.g10119.t1
contig_522	AUGUSTUS	mRNA	4877167	4951999	.	-	.	ID=PMILG00000019086.1;Parent=PMILG00000019086;Name=contig_522.g10119.t1
contig_522	AUGUSTUS	exon	4877167	4877184	.	-	.	ID=PMILG00000019086.1-exon1;Parent=PMILG00000019086.1
contig_522	AUGUSTUS	exon	4878485	4878611	.	-	.	ID=PMILG00000019086.1-exon2;Parent=PMILG00000019086.1
contig_522	AUGUSTUS	exon	4885776	4885878	.	-	.	ID=PMILG00000019086.1-exon3;Parent=PMILG00000019086.1
contig_522	AUGUSTUS	exon	4903355	4903378	.	-	.	ID=PMILG00000019086.1-exon4;Parent=PMILG00000019086.1
contig_522	AUGUSTUS	exon	4942505	4942578	.	-	.	ID=PMILG00000019086.1-exon5;Parent=PMILG00000019086.1
contig_522	AUGUSTUS	exon	4951980	4951999	.	-	.	ID=PMILG00000019086.1-exon6;Parent=PMILG00000019086.1
contig_522	AUGUSTUS	CDS	4877167	4877184	.	-	0	ID=PMILG00000019086.1-cds1;Parent=PMILG00000019086.1
contig_522	AUGUSTUS	CDS	4878485	4878611	.	-	1	ID=PMILG00000019086.1-cds2;Parent=PMILG00000019086.1
contig_522	AUGUSTUS	CDS	4885776	4885878	.	-	2	ID=PMILG00000019086.1-cds3;Parent=PMILG00000019086.1
contig_522	AUGUSTUS	CDS	4903355	4903378	.	-	2	ID=PMILG00000019086.1-cds4;Parent=PMILG00000019086.1
contig_522	AUGUSTUS	CDS	4942505	4942578	.	-	1	ID=PMILG00000019086.1-cds5;Parent=PMILG00000019086.1
contig_522	AUGUSTUS	CDS	4951980	4951999	.	-	0	ID=PMILG00000019086.1-cds6;Parent=PMILG00000019086.1
contig_531	AUGUSTUS	gene	3355	49017	.	+	.	ID=PMILG00000019087;Name=contig_531.g8250.t1
contig_531	AUGUSTUS	mRNA	3355	49017	.	+	.	ID=PMILG00000019087.1;Parent=PMILG00000019087;Name=contig_531.g8250.t1
contig_531	AUGUSTUS	exon	3355	3507	.	+	.	ID=PMILG00000019087.1-exon1;Parent=PMILG00000019087.1
contig_531	AUGUSTUS	exon	4243	4328	.	+	.	ID=PMILG00000019087.1-exon2;Parent=PMILG00000019087.1
contig_531	AUGUSTUS	exon	4426	4625	.	+	.	ID=PMILG00000019087.1-exon3;Parent=PMILG00000019087.1
contig_531	AUGUSTUS	exon	4751	4889	.	+	.	ID=PMILG00000019087.1-exon4;Parent=PMILG00000019087.1
contig_531	AUGUSTUS	exon	5747	5805	.	+	.	ID=PMILG00000019087.1-exon5;Parent=PMILG00000019087.1
contig_531	AUGUSTUS	exon	6454	6576	.	+	.	ID=PMILG00000019087.1-exon6;Parent=PMILG00000019087.1
contig_531	AUGUSTUS	exon	7009	7115	.	+	.	ID=PMILG00000019087.1-exon7;Parent=PMILG00000019087.1
contig_531	AUGUSTUS	exon	7242	7536	.	+	.	ID=PMILG00000019087.1-exon8;Parent=PMILG00000019087.1
contig_531	AUGUSTUS	exon	15543	15681	.	+	.	ID=PMILG00000019087.1-exon9;Parent=PMILG00000019087.1
contig_531	AUGUSTUS	exon	16541	16599	.	+	.	ID=PMILG00000019087.1-exon10;Parent=PMILG00000019087.1
contig_531	AUGUSTUS	exon	17248	17370	.	+	.	ID=PMILG00000019087.1-exon11;Parent=PMILG00000019087.1
contig_531	AUGUSTUS	exon	17803	17852	.	+	.	ID=PMILG00000019087.1-exon12;Parent=PMILG00000019087.1
contig_531	AUGUSTUS	exon	18036	18249	.	+	.	ID=PMILG00000019087.1-exon13;Parent=PMILG00000019087.1
contig_531	AUGUSTUS	exon	26385	26523	.	+	.	ID=PMILG00000019087.1-exon14;Parent=PMILG00000019087.1
contig_531	AUGUSTUS	exon	27381	27439	.	+	.	ID=PMILG00000019087.1-exon15;Parent=PMILG00000019087.1
contig_531	AUGUSTUS	exon	28089	28211	.	+	.	ID=PMILG00000019087.1-exon16;Parent=PMILG00000019087.1
contig_531	AUGUSTUS	exon	28644	28693	.	+	.	ID=PMILG00000019087.1-exon17;Parent=PMILG00000019087.1
contig_531	AUGUSTUS	exon	28877	29254	.	+	.	ID=PMILG00000019087.1-exon18;Parent=PMILG00000019087.1
contig_531	AUGUSTUS	exon	42873	43120	.	+	.	ID=PMILG00000019087.1-exon19;Parent=PMILG00000019087.1
contig_531	AUGUSTUS	exon	47014	47110	.	+	.	ID=PMILG00000019087.1-exon20;Parent=PMILG00000019087.1
contig_531	AUGUSTUS	exon	47238	47468	.	+	.	ID=PMILG00000019087.1-exon21;Parent=PMILG00000019087.1
contig_531	AUGUSTUS	exon	49009	49017	.	+	.	ID=PMILG00000019087.1-exon22;Parent=PMILG00000019087.1
contig_531	AUGUSTUS	CDS	3355	3507	.	+	0	ID=PMILG00000019087.1-cds1;Parent=PMILG00000019087.1
contig_531	AUGUSTUS	CDS	4243	4328	.	+	0	ID=PMILG00000019087.1-cds2;Parent=PMILG00000019087.1
contig_531	AUGUSTUS	CDS	4426	4625	.	+	1	ID=PMILG00000019087.1-cds3;Parent=PMILG00000019087.1
contig_531	AUGUSTUS	CDS	4751	4889	.	+	2	ID=PMILG00000019087.1-cds4;Parent=PMILG00000019087.1
contig_531	AUGUSTUS	CDS	5747	5805	.	+	1	ID=PMILG00000019087.1-cds5;Parent=PMILG00000019087.1
contig_531	AUGUSTUS	CDS	6454	6576	.	+	2	ID=PMILG00000019087.1-cds6;Parent=PMILG00000019087.1
contig_531	AUGUSTUS	CDS	7009	7115	.	+	2	ID=PMILG00000019087.1-cds7;Parent=PMILG00000019087.1
contig_531	AUGUSTUS	CDS	7242	7536	.	+	0	ID=PMILG00000019087.1-cds8;Parent=PMILG00000019087.1
contig_531	AUGUSTUS	CDS	15543	15681	.	+	2	ID=PMILG00000019087.1-cds9;Parent=PMILG00000019087.1
contig_531	AUGUSTUS	CDS	16541	16599	.	+	1	ID=PMILG00000019087.1-cds10;Parent=PMILG00000019087.1
contig_531	AUGUSTUS	CDS	17248	17370	.	+	2	ID=PMILG00000019087.1-cds11;Parent=PMILG00000019087.1
contig_531	AUGUSTUS	CDS	17803	17852	.	+	2	ID=PMILG00000019087.1-cds12;Parent=PMILG00000019087.1
contig_531	AUGUSTUS	CDS	18036	18249	.	+	0	ID=PMILG00000019087.1-cds13;Parent=PMILG00000019087.1
contig_531	AUGUSTUS	CDS	26385	26523	.	+	2	ID=PMILG00000019087.1-cds14;Parent=PMILG00000019087.1
contig_531	AUGUSTUS	CDS	27381	27439	.	+	1	ID=PMILG00000019087.1-cds15;Parent=PMILG00000019087.1
contig_531	AUGUSTUS	CDS	28089	28211	.	+	2	ID=PMILG00000019087.1-cds16;Parent=PMILG00000019087.1
contig_531	AUGUSTUS	CDS	28644	28693	.	+	2	ID=PMILG00000019087.1-cds17;Parent=PMILG00000019087.1
contig_531	AUGUSTUS	CDS	28877	29254	.	+	0	ID=PMILG00000019087.1-cds18;Parent=PMILG00000019087.1
contig_531	AUGUSTUS	CDS	42873	43120	.	+	0	ID=PMILG00000019087.1-cds19;Parent=PMILG00000019087.1
contig_531	AUGUSTUS	CDS	47014	47110	.	+	1	ID=PMILG00000019087.1-cds20;Parent=PMILG00000019087.1
contig_531	AUGUSTUS	CDS	47238	47468	.	+	0	ID=PMILG00000019087.1-cds21;Parent=PMILG00000019087.1
contig_531	AUGUSTUS	CDS	49009	49017	.	+	0	ID=PMILG00000019087.1-cds22;Parent=PMILG00000019087.1
contig_531	.	gene	81347	89825	.	-	.	ID=PMILG00000019088;Name=contig_531.g8251.t1
contig_531	.	mRNA	81347	89825	.	-	.	ID=PMILG00000019088.1;Parent=PMILG00000019088;Name=contig_531.g8251.t1
contig_531	.	exon	81347	82939	.	-	.	ID=PMILG00000019088.1-exon1;Parent=PMILG00000019088.1
contig_531	.	exon	84330	84478	.	-	.	ID=PMILG00000019088.1-exon2;Parent=PMILG00000019088.1
contig_531	.	exon	85624	85795	.	-	.	ID=PMILG00000019088.1-exon3;Parent=PMILG00000019088.1
contig_531	.	exon	86422	86588	.	-	.	ID=PMILG00000019088.1-exon4;Parent=PMILG00000019088.1
contig_531	.	exon	86819	86909	.	-	.	ID=PMILG00000019088.1-exon5;Parent=PMILG00000019088.1
contig_531	.	exon	87983	88064	.	-	.	ID=PMILG00000019088.1-exon6;Parent=PMILG00000019088.1
contig_531	.	exon	88884	88997	.	-	.	ID=PMILG00000019088.1-exon7;Parent=PMILG00000019088.1
contig_531	.	exon	89131	89220	.	-	.	ID=PMILG00000019088.1-exon8;Parent=PMILG00000019088.1
contig_531	.	exon	89746	89825	.	-	.	ID=PMILG00000019088.1-exon9;Parent=PMILG00000019088.1
contig_531	.	CDS	82574	82939	.	-	0	ID=PMILG00000019088.1-cds1;Parent=PMILG00000019088.1
contig_531	.	CDS	84330	84478	.	-	2	ID=PMILG00000019088.1-cds2;Parent=PMILG00000019088.1
contig_531	.	CDS	85624	85795	.	-	0	ID=PMILG00000019088.1-cds3;Parent=PMILG00000019088.1
contig_531	.	CDS	86422	86588	.	-	2	ID=PMILG00000019088.1-cds4;Parent=PMILG00000019088.1
contig_531	.	CDS	86819	86909	.	-	0	ID=PMILG00000019088.1-cds5;Parent=PMILG00000019088.1
contig_531	.	CDS	87983	88064	.	-	1	ID=PMILG00000019088.1-cds6;Parent=PMILG00000019088.1
contig_531	.	CDS	88884	88997	.	-	1	ID=PMILG00000019088.1-cds7;Parent=PMILG00000019088.1
contig_531	.	CDS	89131	89220	.	-	1	ID=PMILG00000019088.1-cds8;Parent=PMILG00000019088.1
contig_531	.	CDS	89746	89825	.	-	0	ID=PMILG00000019088.1-cds9;Parent=PMILG00000019088.1
contig_531	.	three_prime_UTR	81347	82573	.	-	.	ID=PMILG00000019088.1-three_prime_utr1;Parent=PMILG00000019088.1
contig_531	.	gene	91111	106066	.	+	.	ID=PMILG00000019089;Name=contig_531.g8252.t1
contig_531	.	mRNA	91111	106066	.	+	.	ID=PMILG00000019089.1;Parent=PMILG00000019089;Name=contig_531.g8252.t1
contig_531	.	exon	91111	91275	.	+	.	ID=PMILG00000019089.1-exon1;Parent=PMILG00000019089.1
contig_531	.	exon	93058	93186	.	+	.	ID=PMILG00000019089.1-exon2;Parent=PMILG00000019089.1
contig_531	.	exon	93317	93370	.	+	.	ID=PMILG00000019089.1-exon3;Parent=PMILG00000019089.1
contig_531	.	exon	93688	93752	.	+	.	ID=PMILG00000019089.1-exon4;Parent=PMILG00000019089.1
contig_531	.	exon	95760	95874	.	+	.	ID=PMILG00000019089.1-exon5;Parent=PMILG00000019089.1
contig_531	.	exon	97963	98040	.	+	.	ID=PMILG00000019089.1-exon6;Parent=PMILG00000019089.1
contig_531	.	exon	99805	99866	.	+	.	ID=PMILG00000019089.1-exon7;Parent=PMILG00000019089.1
contig_531	.	exon	100612	100714	.	+	.	ID=PMILG00000019089.1-exon8;Parent=PMILG00000019089.1
contig_531	.	exon	100991	101068	.	+	.	ID=PMILG00000019089.1-exon9;Parent=PMILG00000019089.1
contig_531	.	exon	101170	101317	.	+	.	ID=PMILG00000019089.1-exon10;Parent=PMILG00000019089.1
contig_531	.	exon	102055	102135	.	+	.	ID=PMILG00000019089.1-exon11;Parent=PMILG00000019089.1
contig_531	.	exon	102432	102582	.	+	.	ID=PMILG00000019089.1-exon12;Parent=PMILG00000019089.1
contig_531	.	exon	103841	103916	.	+	.	ID=PMILG00000019089.1-exon13;Parent=PMILG00000019089.1
contig_531	.	exon	104259	104325	.	+	.	ID=PMILG00000019089.1-exon14;Parent=PMILG00000019089.1
contig_531	.	exon	104899	106066	.	+	.	ID=PMILG00000019089.1-exon15;Parent=PMILG00000019089.1
contig_531	.	CDS	91126	91275	.	+	0	ID=PMILG00000019089.1-cds1;Parent=PMILG00000019089.1
contig_531	.	CDS	93058	93186	.	+	0	ID=PMILG00000019089.1-cds2;Parent=PMILG00000019089.1
contig_531	.	CDS	93317	93370	.	+	0	ID=PMILG00000019089.1-cds3;Parent=PMILG00000019089.1
contig_531	.	CDS	93688	93752	.	+	0	ID=PMILG00000019089.1-cds4;Parent=PMILG00000019089.1
contig_531	.	CDS	95760	95874	.	+	1	ID=PMILG00000019089.1-cds5;Parent=PMILG00000019089.1
contig_531	.	CDS	97963	98040	.	+	0	ID=PMILG00000019089.1-cds6;Parent=PMILG00000019089.1
contig_531	.	CDS	99805	99866	.	+	0	ID=PMILG00000019089.1-cds7;Parent=PMILG00000019089.1
contig_531	.	CDS	100612	100714	.	+	1	ID=PMILG00000019089.1-cds8;Parent=PMILG00000019089.1
contig_531	.	CDS	100991	101068	.	+	0	ID=PMILG00000019089.1-cds9;Parent=PMILG00000019089.1
contig_531	.	CDS	101170	101317	.	+	0	ID=PMILG00000019089.1-cds10;Parent=PMILG00000019089.1
contig_531	.	CDS	102055	102135	.	+	2	ID=PMILG00000019089.1-cds11;Parent=PMILG00000019089.1
contig_531	.	CDS	102432	102582	.	+	2	ID=PMILG00000019089.1-cds12;Parent=PMILG00000019089.1
contig_531	.	CDS	103841	103916	.	+	1	ID=PMILG00000019089.1-cds13;Parent=PMILG00000019089.1
contig_531	.	CDS	104259	104325	.	+	0	ID=PMILG00000019089.1-cds14;Parent=PMILG00000019089.1
contig_531	.	CDS	104899	105275	.	+	2	ID=PMILG00000019089.1-cds15;Parent=PMILG00000019089.1
contig_531	.	five_prime_UTR	91111	91125	.	+	.	ID=PMILG00000019089.1-five_prime_utr1;Parent=PMILG00000019089.1
contig_531	.	three_prime_UTR	105276	106066	.	+	.	ID=PMILG00000019089.1-three_prime_utr1;Parent=PMILG00000019089.1
contig_531	.	gene	112938	123293	.	-	.	ID=PMILG00000019090;Name=MERGED: contig_531.g8253.t1
contig_531	.	mRNA	112938	123293	.	-	.	ID=PMILG00000019090.1;Parent=PMILG00000019090;Name=MERGED: contig_531.g8253.t1
contig_531	.	exon	112938	113151	.	-	.	ID=PMILG00000019090.1-exon1;Parent=PMILG00000019090.1
contig_531	.	exon	113317	113485	.	-	.	ID=PMILG00000019090.1-exon2;Parent=PMILG00000019090.1
contig_531	.	exon	114855	115018	.	-	.	ID=PMILG00000019090.1-exon3;Parent=PMILG00000019090.1
contig_531	.	exon	115129	115221	.	-	.	ID=PMILG00000019090.1-exon4;Parent=PMILG00000019090.1
contig_531	.	exon	115345	115540	.	-	.	ID=PMILG00000019090.1-exon5;Parent=PMILG00000019090.1
contig_531	.	exon	115894	115932	.	-	.	ID=PMILG00000019090.1-exon6;Parent=PMILG00000019090.1
contig_531	.	exon	116456	116586	.	-	.	ID=PMILG00000019090.1-exon7;Parent=PMILG00000019090.1
contig_531	.	exon	117653	117866	.	-	.	ID=PMILG00000019090.1-exon8;Parent=PMILG00000019090.1
contig_531	.	exon	119488	119664	.	-	.	ID=PMILG00000019090.1-exon9;Parent=PMILG00000019090.1
contig_531	.	exon	122859	123293	.	-	.	ID=PMILG00000019090.1-exon10;Parent=PMILG00000019090.1
contig_531	.	CDS	113050	113151	.	-	0	ID=PMILG00000019090.1-cds1;Parent=PMILG00000019090.1
contig_531	.	CDS	113317	113485	.	-	1	ID=PMILG00000019090.1-cds2;Parent=PMILG00000019090.1
contig_531	.	CDS	114855	115018	.	-	0	ID=PMILG00000019090.1-cds3;Parent=PMILG00000019090.1
contig_531	.	CDS	115129	115221	.	-	0	ID=PMILG00000019090.1-cds4;Parent=PMILG00000019090.1
contig_531	.	CDS	115345	115540	.	-	1	ID=PMILG00000019090.1-cds5;Parent=PMILG00000019090.1
contig_531	.	CDS	115894	115932	.	-	1	ID=PMILG00000019090.1-cds6;Parent=PMILG00000019090.1
contig_531	.	CDS	116456	116586	.	-	0	ID=PMILG00000019090.1-cds7;Parent=PMILG00000019090.1
contig_531	.	CDS	117653	117866	.	-	1	ID=PMILG00000019090.1-cds8;Parent=PMILG00000019090.1
contig_531	.	CDS	119488	119664	.	-	1	ID=PMILG00000019090.1-cds9;Parent=PMILG00000019090.1
contig_531	.	CDS	122859	122995	.	-	0	ID=PMILG00000019090.1-cds10;Parent=PMILG00000019090.1
contig_531	.	five_prime_UTR	122996	123293	.	-	.	ID=PMILG00000019090.1-five_prime_utr1;Parent=PMILG00000019090.1
contig_531	.	three_prime_UTR	112938	113049	.	-	.	ID=PMILG00000019090.1-three_prime_utr1;Parent=PMILG00000019090.1
contig_531	AUGUSTUS	gene	128562	131474	.	-	.	ID=PMILG00000019091;Name=contig_531.g8255.t1
contig_531	AUGUSTUS	mRNA	128562	131474	.	-	.	ID=PMILG00000019091.1;Parent=PMILG00000019091;Name=contig_531.g8255.t1
contig_531	AUGUSTUS	exon	128562	128734	.	-	.	ID=PMILG00000019091.1-exon1;Parent=PMILG00000019091.1
contig_531	AUGUSTUS	exon	129728	130018	.	-	.	ID=PMILG00000019091.1-exon2;Parent=PMILG00000019091.1
contig_531	AUGUSTUS	exon	131153	131474	.	-	.	ID=PMILG00000019091.1-exon3;Parent=PMILG00000019091.1
contig_531	AUGUSTUS	CDS	128562	128734	.	-	2	ID=PMILG00000019091.1-cds1;Parent=PMILG00000019091.1
contig_531	AUGUSTUS	CDS	129728	130018	.	-	2	ID=PMILG00000019091.1-cds2;Parent=PMILG00000019091.1
contig_531	AUGUSTUS	CDS	131153	131474	.	-	0	ID=PMILG00000019091.1-cds3;Parent=PMILG00000019091.1
contig_531	AUGUSTUS	gene	140273	145832	.	-	.	ID=PMILG00000019092;Name=contig_531.g8256.t1
contig_531	AUGUSTUS	mRNA	140273	145832	.	-	.	ID=PMILG00000019092.1;Parent=PMILG00000019092;Name=contig_531.g8256.t1
contig_531	AUGUSTUS	exon	140273	140557	.	-	.	ID=PMILG00000019092.1-exon1;Parent=PMILG00000019092.1
contig_531	AUGUSTUS	exon	143378	143420	.	-	.	ID=PMILG00000019092.1-exon2;Parent=PMILG00000019092.1
contig_531	AUGUSTUS	exon	143512	143716	.	-	.	ID=PMILG00000019092.1-exon3;Parent=PMILG00000019092.1
contig_531	AUGUSTUS	exon	145474	145611	.	-	.	ID=PMILG00000019092.1-exon4;Parent=PMILG00000019092.1
contig_531	AUGUSTUS	exon	145694	145832	.	-	.	ID=PMILG00000019092.1-exon5;Parent=PMILG00000019092.1
contig_531	AUGUSTUS	CDS	140273	140557	.	-	0	ID=PMILG00000019092.1-cds1;Parent=PMILG00000019092.1
contig_531	AUGUSTUS	CDS	143378	143420	.	-	1	ID=PMILG00000019092.1-cds2;Parent=PMILG00000019092.1
contig_531	AUGUSTUS	CDS	143512	143716	.	-	2	ID=PMILG00000019092.1-cds3;Parent=PMILG00000019092.1
contig_531	AUGUSTUS	CDS	145474	145611	.	-	2	ID=PMILG00000019092.1-cds4;Parent=PMILG00000019092.1
contig_531	AUGUSTUS	CDS	145694	145832	.	-	0	ID=PMILG00000019092.1-cds5;Parent=PMILG00000019092.1
contig_531	.	gene	153058	165395	.	-	.	ID=PMILG00000019093;Name=contig_531.g8257.t1
contig_531	.	mRNA	153058	165395	.	-	.	ID=PMILG00000019093.1;Parent=PMILG00000019093;Name=contig_531.g8257.t1
contig_531	.	exon	153058	153375	.	-	.	ID=PMILG00000019093.1-exon1;Parent=PMILG00000019093.1
contig_531	.	exon	153489	153612	.	-	.	ID=PMILG00000019093.1-exon2;Parent=PMILG00000019093.1
contig_531	.	exon	154734	154787	.	-	.	ID=PMILG00000019093.1-exon3;Parent=PMILG00000019093.1
contig_531	.	exon	154875	154930	.	-	.	ID=PMILG00000019093.1-exon4;Parent=PMILG00000019093.1
contig_531	.	exon	157610	157705	.	-	.	ID=PMILG00000019093.1-exon5;Parent=PMILG00000019093.1
contig_531	.	exon	158924	159017	.	-	.	ID=PMILG00000019093.1-exon6;Parent=PMILG00000019093.1
contig_531	.	exon	160663	160802	.	-	.	ID=PMILG00000019093.1-exon7;Parent=PMILG00000019093.1
contig_531	.	exon	162390	162473	.	-	.	ID=PMILG00000019093.1-exon8;Parent=PMILG00000019093.1
contig_531	.	exon	162686	162767	.	-	.	ID=PMILG00000019093.1-exon9;Parent=PMILG00000019093.1
contig_531	.	exon	163112	163200	.	-	.	ID=PMILG00000019093.1-exon10;Parent=PMILG00000019093.1
contig_531	.	exon	164264	164352	.	-	.	ID=PMILG00000019093.1-exon11;Parent=PMILG00000019093.1
contig_531	.	exon	164446	164677	.	-	.	ID=PMILG00000019093.1-exon12;Parent=PMILG00000019093.1
contig_531	.	exon	165349	165395	.	-	.	ID=PMILG00000019093.1-exon13;Parent=PMILG00000019093.1
contig_531	.	CDS	153237	153375	.	-	1	ID=PMILG00000019093.1-cds1;Parent=PMILG00000019093.1
contig_531	.	CDS	153489	153612	.	-	2	ID=PMILG00000019093.1-cds2;Parent=PMILG00000019093.1
contig_531	.	CDS	154734	154787	.	-	2	ID=PMILG00000019093.1-cds3;Parent=PMILG00000019093.1
contig_531	.	CDS	154875	154930	.	-	1	ID=PMILG00000019093.1-cds4;Parent=PMILG00000019093.1
contig_531	.	CDS	157610	157705	.	-	1	ID=PMILG00000019093.1-cds5;Parent=PMILG00000019093.1
contig_531	.	CDS	158924	159017	.	-	2	ID=PMILG00000019093.1-cds6;Parent=PMILG00000019093.1
contig_531	.	CDS	160663	160802	.	-	1	ID=PMILG00000019093.1-cds7;Parent=PMILG00000019093.1
contig_531	.	CDS	162390	162473	.	-	1	ID=PMILG00000019093.1-cds8;Parent=PMILG00000019093.1
contig_531	.	CDS	162686	162767	.	-	2	ID=PMILG00000019093.1-cds9;Parent=PMILG00000019093.1
contig_531	.	CDS	163112	163200	.	-	1	ID=PMILG00000019093.1-cds10;Parent=PMILG00000019093.1
contig_531	.	CDS	164264	164352	.	-	0	ID=PMILG00000019093.1-cds11;Parent=PMILG00000019093.1
contig_531	.	CDS	164446	164677	.	-	1	ID=PMILG00000019093.1-cds12;Parent=PMILG00000019093.1
contig_531	.	CDS	165349	165395	.	-	0	ID=PMILG00000019093.1-cds13;Parent=PMILG00000019093.1
contig_531	.	three_prime_UTR	153058	153236	.	-	.	ID=PMILG00000019093.1-three_prime_utr1;Parent=PMILG00000019093.1
contig_531	AUGUSTUS	gene	167205	173095	.	-	.	ID=PMILG00000019094;Name=contig_531.g8258.t1
contig_531	AUGUSTUS	mRNA	167205	173095	.	-	.	ID=PMILG00000019094.1;Parent=PMILG00000019094;Name=contig_531.g8258.t1
contig_531	AUGUSTUS	exon	167205	167412	.	-	.	ID=PMILG00000019094.1-exon1;Parent=PMILG00000019094.1
contig_531	AUGUSTUS	exon	167486	167593	.	-	.	ID=PMILG00000019094.1-exon2;Parent=PMILG00000019094.1
contig_531	AUGUSTUS	exon	168342	168393	.	-	.	ID=PMILG00000019094.1-exon3;Parent=PMILG00000019094.1
contig_531	AUGUSTUS	exon	169814	169941	.	-	.	ID=PMILG00000019094.1-exon4;Parent=PMILG00000019094.1
contig_531	AUGUSTUS	exon	170061	170159	.	-	.	ID=PMILG00000019094.1-exon5;Parent=PMILG00000019094.1
contig_531	AUGUSTUS	exon	170929	171063	.	-	.	ID=PMILG00000019094.1-exon6;Parent=PMILG00000019094.1
contig_531	AUGUSTUS	exon	171518	171661	.	-	.	ID=PMILG00000019094.1-exon7;Parent=PMILG00000019094.1
contig_531	AUGUSTUS	exon	171971	172085	.	-	.	ID=PMILG00000019094.1-exon8;Parent=PMILG00000019094.1
contig_531	AUGUSTUS	exon	172151	172446	.	-	.	ID=PMILG00000019094.1-exon9;Parent=PMILG00000019094.1
contig_531	AUGUSTUS	exon	173082	173095	.	-	.	ID=PMILG00000019094.1-exon10;Parent=PMILG00000019094.1
contig_531	AUGUSTUS	CDS	167205	167412	.	-	1	ID=PMILG00000019094.1-cds1;Parent=PMILG00000019094.1
contig_531	AUGUSTUS	CDS	167486	167593	.	-	1	ID=PMILG00000019094.1-cds2;Parent=PMILG00000019094.1
contig_531	AUGUSTUS	CDS	168342	168393	.	-	2	ID=PMILG00000019094.1-cds3;Parent=PMILG00000019094.1
contig_531	AUGUSTUS	CDS	169814	169941	.	-	1	ID=PMILG00000019094.1-cds4;Parent=PMILG00000019094.1
contig_531	AUGUSTUS	CDS	170061	170159	.	-	1	ID=PMILG00000019094.1-cds5;Parent=PMILG00000019094.1
contig_531	AUGUSTUS	CDS	170929	171063	.	-	1	ID=PMILG00000019094.1-cds6;Parent=PMILG00000019094.1
contig_531	AUGUSTUS	CDS	171518	171661	.	-	1	ID=PMILG00000019094.1-cds7;Parent=PMILG00000019094.1
contig_531	AUGUSTUS	CDS	171971	172085	.	-	2	ID=PMILG00000019094.1-cds8;Parent=PMILG00000019094.1
contig_531	AUGUSTUS	CDS	172151	172446	.	-	1	ID=PMILG00000019094.1-cds9;Parent=PMILG00000019094.1
contig_531	AUGUSTUS	CDS	173082	173095	.	-	0	ID=PMILG00000019094.1-cds10;Parent=PMILG00000019094.1
contig_531	.	gene	174134	193066	.	-	.	ID=PMILG00000019095;Name=contig_531.g8259.t1
contig_531	.	mRNA	174134	193066	.	-	.	ID=PMILG00000019095.1;Parent=PMILG00000019095;Name=contig_531.g8259.t1
contig_531	.	exon	174134	175095	.	-	.	ID=PMILG00000019095.1-exon1;Parent=PMILG00000019095.1
contig_531	.	exon	175420	175610	.	-	.	ID=PMILG00000019095.1-exon2;Parent=PMILG00000019095.1
contig_531	.	exon	176725	176915	.	-	.	ID=PMILG00000019095.1-exon3;Parent=PMILG00000019095.1
contig_531	.	exon	177257	177382	.	-	.	ID=PMILG00000019095.1-exon4;Parent=PMILG00000019095.1
contig_531	.	exon	177585	177776	.	-	.	ID=PMILG00000019095.1-exon5;Parent=PMILG00000019095.1
contig_531	.	exon	178375	178533	.	-	.	ID=PMILG00000019095.1-exon6;Parent=PMILG00000019095.1
contig_531	.	exon	178979	179078	.	-	.	ID=PMILG00000019095.1-exon7;Parent=PMILG00000019095.1
contig_531	.	exon	180212	180502	.	-	.	ID=PMILG00000019095.1-exon8;Parent=PMILG00000019095.1
contig_531	.	exon	182998	183451	.	-	.	ID=PMILG00000019095.1-exon9;Parent=PMILG00000019095.1
contig_531	.	exon	185331	185524	.	-	.	ID=PMILG00000019095.1-exon10;Parent=PMILG00000019095.1
contig_531	.	exon	187563	187955	.	-	.	ID=PMILG00000019095.1-exon11;Parent=PMILG00000019095.1
contig_531	.	exon	192796	193066	.	-	.	ID=PMILG00000019095.1-exon12;Parent=PMILG00000019095.1
contig_531	.	CDS	174888	175095	.	-	1	ID=PMILG00000019095.1-cds1;Parent=PMILG00000019095.1
contig_531	.	CDS	175420	175610	.	-	0	ID=PMILG00000019095.1-cds2;Parent=PMILG00000019095.1
contig_531	.	CDS	176725	176915	.	-	2	ID=PMILG00000019095.1-cds3;Parent=PMILG00000019095.1
contig_531	.	CDS	177257	177382	.	-	2	ID=PMILG00000019095.1-cds4;Parent=PMILG00000019095.1
contig_531	.	CDS	177585	177776	.	-	2	ID=PMILG00000019095.1-cds5;Parent=PMILG00000019095.1
contig_531	.	CDS	178375	178533	.	-	2	ID=PMILG00000019095.1-cds6;Parent=PMILG00000019095.1
contig_531	.	CDS	178979	179078	.	-	0	ID=PMILG00000019095.1-cds7;Parent=PMILG00000019095.1
contig_531	.	CDS	180212	180502	.	-	0	ID=PMILG00000019095.1-cds8;Parent=PMILG00000019095.1
contig_531	.	CDS	182998	183451	.	-	1	ID=PMILG00000019095.1-cds9;Parent=PMILG00000019095.1
contig_531	.	CDS	185331	185524	.	-	0	ID=PMILG00000019095.1-cds10;Parent=PMILG00000019095.1
contig_531	.	CDS	187563	187907	.	-	0	ID=PMILG00000019095.1-cds11;Parent=PMILG00000019095.1
contig_531	.	five_prime_UTR	187908	187955	.	-	.	ID=PMILG00000019095.1-five_prime_utr1;Parent=PMILG00000019095.1
contig_531	.	five_prime_UTR	192796	193066	.	-	.	ID=PMILG00000019095.1-five_prime_utr2;Parent=PMILG00000019095.1
contig_531	.	three_prime_UTR	174134	174887	.	-	.	ID=PMILG00000019095.1-three_prime_utr1;Parent=PMILG00000019095.1
contig_531	.	gene	196807	204155	.	-	.	ID=PMILG00000019096;Name=contig_531.g8260.t1
contig_531	.	mRNA	196807	204155	.	-	.	ID=PMILG00000019096.1;Parent=PMILG00000019096;Name=contig_531.g8260.t1
contig_531	.	exon	196807	197388	.	-	.	ID=PMILG00000019096.1-exon1;Parent=PMILG00000019096.1
contig_531	.	exon	198014	198168	.	-	.	ID=PMILG00000019096.1-exon2;Parent=PMILG00000019096.1
contig_531	.	exon	198286	198411	.	-	.	ID=PMILG00000019096.1-exon3;Parent=PMILG00000019096.1
contig_531	.	exon	199192	199340	.	-	.	ID=PMILG00000019096.1-exon4;Parent=PMILG00000019096.1
contig_531	.	exon	199789	200028	.	-	.	ID=PMILG00000019096.1-exon5;Parent=PMILG00000019096.1
contig_531	.	exon	200115	200267	.	-	.	ID=PMILG00000019096.1-exon6;Parent=PMILG00000019096.1
contig_531	.	exon	201394	201588	.	-	.	ID=PMILG00000019096.1-exon7;Parent=PMILG00000019096.1
contig_531	.	exon	202541	202772	.	-	.	ID=PMILG00000019096.1-exon8;Parent=PMILG00000019096.1
contig_531	.	exon	203992	204155	.	-	.	ID=PMILG00000019096.1-exon9;Parent=PMILG00000019096.1
contig_531	.	CDS	197163	197388	.	-	1	ID=PMILG00000019096.1-cds1;Parent=PMILG00000019096.1
contig_531	.	CDS	198014	198168	.	-	0	ID=PMILG00000019096.1-cds2;Parent=PMILG00000019096.1
contig_531	.	CDS	198286	198411	.	-	0	ID=PMILG00000019096.1-cds3;Parent=PMILG00000019096.1
contig_531	.	CDS	199192	199340	.	-	2	ID=PMILG00000019096.1-cds4;Parent=PMILG00000019096.1
contig_531	.	CDS	199789	200028	.	-	2	ID=PMILG00000019096.1-cds5;Parent=PMILG00000019096.1
contig_531	.	CDS	200115	200267	.	-	2	ID=PMILG00000019096.1-cds6;Parent=PMILG00000019096.1
contig_531	.	CDS	201394	201588	.	-	2	ID=PMILG00000019096.1-cds7;Parent=PMILG00000019096.1
contig_531	.	CDS	202541	202763	.	-	0	ID=PMILG00000019096.1-cds8;Parent=PMILG00000019096.1
contig_531	.	five_prime_UTR	202764	202772	.	-	.	ID=PMILG00000019096.1-five_prime_utr1;Parent=PMILG00000019096.1
contig_531	.	five_prime_UTR	203992	204155	.	-	.	ID=PMILG00000019096.1-five_prime_utr2;Parent=PMILG00000019096.1
contig_531	.	three_prime_UTR	196807	197162	.	-	.	ID=PMILG00000019096.1-three_prime_utr1;Parent=PMILG00000019096.1
contig_531	.	gene	207200	223379	.	-	.	ID=PMILG00000019097;Name=contig_531.g8261.t1
contig_531	.	mRNA	207200	223379	.	-	.	ID=PMILG00000019097.1;Parent=PMILG00000019097;Name=contig_531.g8261.t1
contig_531	.	exon	207200	211252	.	-	.	ID=PMILG00000019097.1-exon1;Parent=PMILG00000019097.1
contig_531	.	exon	212500	212557	.	-	.	ID=PMILG00000019097.1-exon2;Parent=PMILG00000019097.1
contig_531	.	exon	212655	212815	.	-	.	ID=PMILG00000019097.1-exon3;Parent=PMILG00000019097.1
contig_531	.	exon	213043	213206	.	-	.	ID=PMILG00000019097.1-exon4;Parent=PMILG00000019097.1
contig_531	.	exon	216067	216277	.	-	.	ID=PMILG00000019097.1-exon5;Parent=PMILG00000019097.1
contig_531	.	exon	217764	217923	.	-	.	ID=PMILG00000019097.1-exon6;Parent=PMILG00000019097.1
contig_531	.	exon	218055	218137	.	-	.	ID=PMILG00000019097.1-exon7;Parent=PMILG00000019097.1
contig_531	.	exon	219115	219214	.	-	.	ID=PMILG00000019097.1-exon8;Parent=PMILG00000019097.1
contig_531	.	exon	219833	219894	.	-	.	ID=PMILG00000019097.1-exon9;Parent=PMILG00000019097.1
contig_531	.	exon	220715	220755	.	-	.	ID=PMILG00000019097.1-exon10;Parent=PMILG00000019097.1
contig_531	.	exon	220859	220932	.	-	.	ID=PMILG00000019097.1-exon11;Parent=PMILG00000019097.1
contig_531	.	exon	223264	223379	.	-	.	ID=PMILG00000019097.1-exon12;Parent=PMILG00000019097.1
contig_531	.	CDS	211187	211252	.	-	0	ID=PMILG00000019097.1-cds1;Parent=PMILG00000019097.1
contig_531	.	CDS	212500	212557	.	-	1	ID=PMILG00000019097.1-cds2;Parent=PMILG00000019097.1
contig_531	.	CDS	212655	212815	.	-	0	ID=PMILG00000019097.1-cds3;Parent=PMILG00000019097.1
contig_531	.	CDS	213043	213206	.	-	2	ID=PMILG00000019097.1-cds4;Parent=PMILG00000019097.1
contig_531	.	CDS	216067	216277	.	-	0	ID=PMILG00000019097.1-cds5;Parent=PMILG00000019097.1
contig_531	.	CDS	217764	217923	.	-	1	ID=PMILG00000019097.1-cds6;Parent=PMILG00000019097.1
contig_531	.	CDS	218055	218137	.	-	0	ID=PMILG00000019097.1-cds7;Parent=PMILG00000019097.1
contig_531	.	CDS	219115	219214	.	-	1	ID=PMILG00000019097.1-cds8;Parent=PMILG00000019097.1
contig_531	.	CDS	219833	219894	.	-	0	ID=PMILG00000019097.1-cds9;Parent=PMILG00000019097.1
contig_531	.	CDS	220715	220755	.	-	2	ID=PMILG00000019097.1-cds10;Parent=PMILG00000019097.1
contig_531	.	CDS	220859	220932	.	-	1	ID=PMILG00000019097.1-cds11;Parent=PMILG00000019097.1
contig_531	.	CDS	223264	223286	.	-	0	ID=PMILG00000019097.1-cds12;Parent=PMILG00000019097.1
contig_531	.	five_prime_UTR	223287	223379	.	-	.	ID=PMILG00000019097.1-five_prime_utr1;Parent=PMILG00000019097.1
contig_531	.	three_prime_UTR	207200	211186	.	-	.	ID=PMILG00000019097.1-three_prime_utr1;Parent=PMILG00000019097.1
contig_531	AUGUSTUS	gene	230472	245017	.	+	.	ID=PMILG00000019098;Name=contig_531.g8262.t1
contig_531	AUGUSTUS	mRNA	230472	245017	.	+	.	ID=PMILG00000019098.1;Parent=PMILG00000019098;Name=contig_531.g8262.t1
contig_531	AUGUSTUS	exon	230472	230638	.	+	.	ID=PMILG00000019098.1-exon1;Parent=PMILG00000019098.1
contig_531	AUGUSTUS	exon	230746	230896	.	+	.	ID=PMILG00000019098.1-exon2;Parent=PMILG00000019098.1
contig_531	AUGUSTUS	exon	232509	232963	.	+	.	ID=PMILG00000019098.1-exon3;Parent=PMILG00000019098.1
contig_531	AUGUSTUS	exon	236584	236757	.	+	.	ID=PMILG00000019098.1-exon4;Parent=PMILG00000019098.1
contig_531	AUGUSTUS	exon	236880	236994	.	+	.	ID=PMILG00000019098.1-exon5;Parent=PMILG00000019098.1
contig_531	AUGUSTUS	exon	238630	238776	.	+	.	ID=PMILG00000019098.1-exon6;Parent=PMILG00000019098.1
contig_531	AUGUSTUS	exon	238915	239088	.	+	.	ID=PMILG00000019098.1-exon7;Parent=PMILG00000019098.1
contig_531	AUGUSTUS	exon	239537	239752	.	+	.	ID=PMILG00000019098.1-exon8;Parent=PMILG00000019098.1
contig_531	AUGUSTUS	exon	240378	240419	.	+	.	ID=PMILG00000019098.1-exon9;Parent=PMILG00000019098.1
contig_531	AUGUSTUS	exon	241209	241328	.	+	.	ID=PMILG00000019098.1-exon10;Parent=PMILG00000019098.1
contig_531	AUGUSTUS	exon	241424	241539	.	+	.	ID=PMILG00000019098.1-exon11;Parent=PMILG00000019098.1
contig_531	AUGUSTUS	exon	242780	242968	.	+	.	ID=PMILG00000019098.1-exon12;Parent=PMILG00000019098.1
contig_531	AUGUSTUS	exon	243938	244035	.	+	.	ID=PMILG00000019098.1-exon13;Parent=PMILG00000019098.1
contig_531	AUGUSTUS	exon	244411	244513	.	+	.	ID=PMILG00000019098.1-exon14;Parent=PMILG00000019098.1
contig_531	AUGUSTUS	exon	244930	245017	.	+	.	ID=PMILG00000019098.1-exon15;Parent=PMILG00000019098.1
contig_531	AUGUSTUS	CDS	230472	230638	.	+	0	ID=PMILG00000019098.1-cds1;Parent=PMILG00000019098.1
contig_531	AUGUSTUS	CDS	230746	230896	.	+	1	ID=PMILG00000019098.1-cds2;Parent=PMILG00000019098.1
contig_531	AUGUSTUS	CDS	232509	232963	.	+	0	ID=PMILG00000019098.1-cds3;Parent=PMILG00000019098.1
contig_531	AUGUSTUS	CDS	236584	236757	.	+	1	ID=PMILG00000019098.1-cds4;Parent=PMILG00000019098.1
contig_531	AUGUSTUS	CDS	236880	236994	.	+	1	ID=PMILG00000019098.1-cds5;Parent=PMILG00000019098.1
contig_531	AUGUSTUS	CDS	238630	238776	.	+	0	ID=PMILG00000019098.1-cds6;Parent=PMILG00000019098.1
contig_531	AUGUSTUS	CDS	238915	239088	.	+	0	ID=PMILG00000019098.1-cds7;Parent=PMILG00000019098.1
contig_531	AUGUSTUS	CDS	239537	239752	.	+	0	ID=PMILG00000019098.1-cds8;Parent=PMILG00000019098.1
contig_531	AUGUSTUS	CDS	240378	240419	.	+	0	ID=PMILG00000019098.1-cds9;Parent=PMILG00000019098.1
contig_531	AUGUSTUS	CDS	241209	241328	.	+	0	ID=PMILG00000019098.1-cds10;Parent=PMILG00000019098.1
contig_531	AUGUSTUS	CDS	241424	241539	.	+	0	ID=PMILG00000019098.1-cds11;Parent=PMILG00000019098.1
contig_531	AUGUSTUS	CDS	242780	242968	.	+	1	ID=PMILG00000019098.1-cds12;Parent=PMILG00000019098.1
contig_531	AUGUSTUS	CDS	243938	244035	.	+	1	ID=PMILG00000019098.1-cds13;Parent=PMILG00000019098.1
contig_531	AUGUSTUS	CDS	244411	244513	.	+	2	ID=PMILG00000019098.1-cds14;Parent=PMILG00000019098.1
contig_531	AUGUSTUS	CDS	244930	245017	.	+	1	ID=PMILG00000019098.1-cds15;Parent=PMILG00000019098.1
contig_531	.	gene	251689	274758	.	+	.	ID=PMILG00000019099;Name=MERGED: contig_531.g8263.t1
contig_531	.	mRNA	251689	274758	.	+	.	ID=PMILG00000019099.1;Parent=PMILG00000019099;Name=MERGED: contig_531.g8263.t1
contig_531	.	exon	251689	251868	.	+	.	ID=PMILG00000019099.1-exon1;Parent=PMILG00000019099.1
contig_531	.	exon	256392	256533	.	+	.	ID=PMILG00000019099.1-exon2;Parent=PMILG00000019099.1
contig_531	.	exon	258373	258501	.	+	.	ID=PMILG00000019099.1-exon3;Parent=PMILG00000019099.1
contig_531	.	exon	258771	258904	.	+	.	ID=PMILG00000019099.1-exon4;Parent=PMILG00000019099.1
contig_531	.	exon	259907	259999	.	+	.	ID=PMILG00000019099.1-exon5;Parent=PMILG00000019099.1
contig_531	.	exon	261466	261528	.	+	.	ID=PMILG00000019099.1-exon6;Parent=PMILG00000019099.1
contig_531	.	exon	265739	265762	.	+	.	ID=PMILG00000019099.1-exon7;Parent=PMILG00000019099.1
contig_531	.	exon	265878	265967	.	+	.	ID=PMILG00000019099.1-exon8;Parent=PMILG00000019099.1
contig_531	.	exon	267454	267554	.	+	.	ID=PMILG00000019099.1-exon9;Parent=PMILG00000019099.1
contig_531	.	exon	269415	269655	.	+	.	ID=PMILG00000019099.1-exon10;Parent=PMILG00000019099.1
contig_531	.	exon	271356	274758	.	+	.	ID=PMILG00000019099.1-exon11;Parent=PMILG00000019099.1
contig_531	.	CDS	251806	251868	.	+	0	ID=PMILG00000019099.1-cds1;Parent=PMILG00000019099.1
contig_531	.	CDS	256392	256533	.	+	0	ID=PMILG00000019099.1-cds2;Parent=PMILG00000019099.1
contig_531	.	CDS	258373	258501	.	+	2	ID=PMILG00000019099.1-cds3;Parent=PMILG00000019099.1
contig_531	.	CDS	258771	258904	.	+	2	ID=PMILG00000019099.1-cds4;Parent=PMILG00000019099.1
contig_531	.	CDS	259907	259999	.	+	0	ID=PMILG00000019099.1-cds5;Parent=PMILG00000019099.1
contig_531	.	CDS	261466	261528	.	+	0	ID=PMILG00000019099.1-cds6;Parent=PMILG00000019099.1
contig_531	.	CDS	265739	265762	.	+	0	ID=PMILG00000019099.1-cds7;Parent=PMILG00000019099.1
contig_531	.	CDS	265878	265967	.	+	0	ID=PMILG00000019099.1-cds8;Parent=PMILG00000019099.1
contig_531	.	CDS	267454	267554	.	+	0	ID=PMILG00000019099.1-cds9;Parent=PMILG00000019099.1
contig_531	.	CDS	269415	269655	.	+	1	ID=PMILG00000019099.1-cds10;Parent=PMILG00000019099.1
contig_531	.	CDS	271356	271463	.	+	0	ID=PMILG00000019099.1-cds11;Parent=PMILG00000019099.1
contig_531	.	five_prime_UTR	251689	251805	.	+	.	ID=PMILG00000019099.1-five_prime_utr1;Parent=PMILG00000019099.1
contig_531	.	three_prime_UTR	271464	274758	.	+	.	ID=PMILG00000019099.1-three_prime_utr1;Parent=PMILG00000019099.1
contig_531	.	gene	279787	283602	.	-	.	ID=PMILG00000019100;Name=contig_531.g8265.t1
contig_531	.	mRNA	279787	283602	.	-	.	ID=PMILG00000019100.1;Parent=PMILG00000019100;Name=contig_531.g8265.t1
contig_531	.	exon	279787	281604	.	-	.	ID=PMILG00000019100.1-exon1;Parent=PMILG00000019100.1
contig_531	.	exon	282757	282798	.	-	.	ID=PMILG00000019100.1-exon2;Parent=PMILG00000019100.1
contig_531	.	exon	283022	283076	.	-	.	ID=PMILG00000019100.1-exon3;Parent=PMILG00000019100.1
contig_531	.	exon	283322	283602	.	-	.	ID=PMILG00000019100.1-exon4;Parent=PMILG00000019100.1
contig_531	.	CDS	281213	281604	.	-	2	ID=PMILG00000019100.1-cds1;Parent=PMILG00000019100.1
contig_531	.	CDS	282757	282798	.	-	2	ID=PMILG00000019100.1-cds2;Parent=PMILG00000019100.1
contig_531	.	CDS	283022	283076	.	-	0	ID=PMILG00000019100.1-cds3;Parent=PMILG00000019100.1
contig_531	.	CDS	283322	283564	.	-	0	ID=PMILG00000019100.1-cds4;Parent=PMILG00000019100.1
contig_531	.	five_prime_UTR	283565	283602	.	-	.	ID=PMILG00000019100.1-five_prime_utr1;Parent=PMILG00000019100.1
contig_531	.	three_prime_UTR	279787	281212	.	-	.	ID=PMILG00000019100.1-three_prime_utr1;Parent=PMILG00000019100.1
contig_531	.	gene	291245	304332	.	-	.	ID=PMILG00000019101;Name=contig_531.g8266.t1
contig_531	.	mRNA	291245	304332	.	-	.	ID=PMILG00000019101.1;Parent=PMILG00000019101;Name=contig_531.g8266.t1
contig_531	.	exon	291245	292367	.	-	.	ID=PMILG00000019101.1-exon1;Parent=PMILG00000019101.1
contig_531	.	exon	294316	294478	.	-	.	ID=PMILG00000019101.1-exon2;Parent=PMILG00000019101.1
contig_531	.	exon	296029	296141	.	-	.	ID=PMILG00000019101.1-exon3;Parent=PMILG00000019101.1
contig_531	.	exon	296272	296327	.	-	.	ID=PMILG00000019101.1-exon4;Parent=PMILG00000019101.1
contig_531	.	exon	296430	296464	.	-	.	ID=PMILG00000019101.1-exon5;Parent=PMILG00000019101.1
contig_531	.	exon	297400	297524	.	-	.	ID=PMILG00000019101.1-exon6;Parent=PMILG00000019101.1
contig_531	.	exon	298417	298571	.	-	.	ID=PMILG00000019101.1-exon7;Parent=PMILG00000019101.1
contig_531	.	exon	298688	298738	.	-	.	ID=PMILG00000019101.1-exon8;Parent=PMILG00000019101.1
contig_531	.	exon	301566	301781	.	-	.	ID=PMILG00000019101.1-exon9;Parent=PMILG00000019101.1
contig_531	.	exon	304008	304091	.	-	.	ID=PMILG00000019101.1-exon10;Parent=PMILG00000019101.1
contig_531	.	exon	304232	304332	.	-	.	ID=PMILG00000019101.1-exon11;Parent=PMILG00000019101.1
contig_531	.	CDS	291923	292367	.	-	1	ID=PMILG00000019101.1-cds1;Parent=PMILG00000019101.1
contig_531	.	CDS	294316	294478	.	-	2	ID=PMILG00000019101.1-cds2;Parent=PMILG00000019101.1
contig_531	.	CDS	296029	296141	.	-	1	ID=PMILG00000019101.1-cds3;Parent=PMILG00000019101.1
contig_531	.	CDS	296272	296327	.	-	0	ID=PMILG00000019101.1-cds4;Parent=PMILG00000019101.1
contig_531	.	CDS	296430	296464	.	-	2	ID=PMILG00000019101.1-cds5;Parent=PMILG00000019101.1
contig_531	.	CDS	297400	297524	.	-	1	ID=PMILG00000019101.1-cds6;Parent=PMILG00000019101.1
contig_531	.	CDS	298417	298571	.	-	0	ID=PMILG00000019101.1-cds7;Parent=PMILG00000019101.1
contig_531	.	CDS	298688	298738	.	-	0	ID=PMILG00000019101.1-cds8;Parent=PMILG00000019101.1
contig_531	.	CDS	301566	301781	.	-	0	ID=PMILG00000019101.1-cds9;Parent=PMILG00000019101.1
contig_531	.	five_prime_UTR	304008	304091	.	-	.	ID=PMILG00000019101.1-five_prime_utr1;Parent=PMILG00000019101.1
contig_531	.	five_prime_UTR	304232	304332	.	-	.	ID=PMILG00000019101.1-five_prime_utr2;Parent=PMILG00000019101.1
contig_531	.	three_prime_UTR	291245	291922	.	-	.	ID=PMILG00000019101.1-three_prime_utr1;Parent=PMILG00000019101.1
contig_531	AUGUSTUS	gene	313336	316225	.	-	.	ID=PMILG00000019102;Name=contig_531.g8267.t1
contig_531	AUGUSTUS	mRNA	313336	316225	.	-	.	ID=PMILG00000019102.1;Parent=PMILG00000019102;Name=contig_531.g8267.t1
contig_531	AUGUSTUS	exon	313336	313391	.	-	.	ID=PMILG00000019102.1-exon1;Parent=PMILG00000019102.1
contig_531	AUGUSTUS	exon	314083	314185	.	-	.	ID=PMILG00000019102.1-exon2;Parent=PMILG00000019102.1
contig_531	AUGUSTUS	exon	315046	315174	.	-	.	ID=PMILG00000019102.1-exon3;Parent=PMILG00000019102.1
contig_531	AUGUSTUS	exon	316223	316225	.	-	.	ID=PMILG00000019102.1-exon4;Parent=PMILG00000019102.1
contig_531	AUGUSTUS	CDS	313336	313391	.	-	2	ID=PMILG00000019102.1-cds1;Parent=PMILG00000019102.1
contig_531	AUGUSTUS	CDS	314083	314185	.	-	0	ID=PMILG00000019102.1-cds2;Parent=PMILG00000019102.1
contig_531	AUGUSTUS	CDS	315046	315174	.	-	0	ID=PMILG00000019102.1-cds3;Parent=PMILG00000019102.1
contig_531	AUGUSTUS	CDS	316223	316225	.	-	0	ID=PMILG00000019102.1-cds4;Parent=PMILG00000019102.1
contig_531	AUGUSTUS	gene	323031	326787	.	-	.	ID=PMILG00000019103;Name=contig_531.g8268.t1
contig_531	AUGUSTUS	mRNA	323031	326787	.	-	.	ID=PMILG00000019103.1;Parent=PMILG00000019103;Name=contig_531.g8268.t1
contig_531	AUGUSTUS	exon	323031	323076	.	-	.	ID=PMILG00000019103.1-exon1;Parent=PMILG00000019103.1
contig_531	AUGUSTUS	exon	323153	323222	.	-	.	ID=PMILG00000019103.1-exon2;Parent=PMILG00000019103.1
contig_531	AUGUSTUS	exon	323561	323682	.	-	.	ID=PMILG00000019103.1-exon3;Parent=PMILG00000019103.1
contig_531	AUGUSTUS	exon	325084	325297	.	-	.	ID=PMILG00000019103.1-exon4;Parent=PMILG00000019103.1
contig_531	AUGUSTUS	exon	325824	325925	.	-	.	ID=PMILG00000019103.1-exon5;Parent=PMILG00000019103.1
contig_531	AUGUSTUS	exon	326553	326713	.	-	.	ID=PMILG00000019103.1-exon6;Parent=PMILG00000019103.1
contig_531	AUGUSTUS	exon	326768	326787	.	-	.	ID=PMILG00000019103.1-exon7;Parent=PMILG00000019103.1
contig_531	AUGUSTUS	CDS	323031	323076	.	-	1	ID=PMILG00000019103.1-cds1;Parent=PMILG00000019103.1
contig_531	AUGUSTUS	CDS	323153	323222	.	-	2	ID=PMILG00000019103.1-cds2;Parent=PMILG00000019103.1
contig_531	AUGUSTUS	CDS	323561	323682	.	-	1	ID=PMILG00000019103.1-cds3;Parent=PMILG00000019103.1
contig_531	AUGUSTUS	CDS	325084	325297	.	-	2	ID=PMILG00000019103.1-cds4;Parent=PMILG00000019103.1
contig_531	AUGUSTUS	CDS	325824	325925	.	-	2	ID=PMILG00000019103.1-cds5;Parent=PMILG00000019103.1
contig_531	AUGUSTUS	CDS	326553	326713	.	-	1	ID=PMILG00000019103.1-cds6;Parent=PMILG00000019103.1
contig_531	AUGUSTUS	CDS	326768	326787	.	-	0	ID=PMILG00000019103.1-cds7;Parent=PMILG00000019103.1
contig_531	AUGUSTUS	gene	326842	334471	.	-	.	ID=PMILG00000019104;Name=contig_531.g8269.t1
contig_531	AUGUSTUS	mRNA	326842	334471	.	-	.	ID=PMILG00000019104.1;Parent=PMILG00000019104;Name=contig_531.g8269.t1
contig_531	AUGUSTUS	exon	326842	326892	.	-	.	ID=PMILG00000019104.1-exon1;Parent=PMILG00000019104.1
contig_531	AUGUSTUS	exon	326977	327093	.	-	.	ID=PMILG00000019104.1-exon2;Parent=PMILG00000019104.1
contig_531	AUGUSTUS	exon	328505	328534	.	-	.	ID=PMILG00000019104.1-exon3;Parent=PMILG00000019104.1
contig_531	AUGUSTUS	exon	328774	328894	.	-	.	ID=PMILG00000019104.1-exon4;Parent=PMILG00000019104.1
contig_531	AUGUSTUS	exon	334326	334471	.	-	.	ID=PMILG00000019104.1-exon5;Parent=PMILG00000019104.1
contig_531	AUGUSTUS	CDS	326842	326892	.	-	0	ID=PMILG00000019104.1-cds1;Parent=PMILG00000019104.1
contig_531	AUGUSTUS	CDS	326977	327093	.	-	0	ID=PMILG00000019104.1-cds2;Parent=PMILG00000019104.1
contig_531	AUGUSTUS	CDS	328505	328534	.	-	0	ID=PMILG00000019104.1-cds3;Parent=PMILG00000019104.1
contig_531	AUGUSTUS	CDS	328774	328894	.	-	1	ID=PMILG00000019104.1-cds4;Parent=PMILG00000019104.1
contig_531	AUGUSTUS	CDS	334326	334471	.	-	0	ID=PMILG00000019104.1-cds5;Parent=PMILG00000019104.1
contig_531	.	gene	336737	341221	.	-	.	ID=PMILG00000019105;Name=contig_531.g8270.t1
contig_531	.	mRNA	336737	341221	.	-	.	ID=PMILG00000019105.1;Parent=PMILG00000019105;Name=contig_531.g8270.t1
contig_531	.	exon	336737	338070	.	-	.	ID=PMILG00000019105.1-exon1;Parent=PMILG00000019105.1
contig_531	.	exon	339094	339144	.	-	.	ID=PMILG00000019105.1-exon2;Parent=PMILG00000019105.1
contig_531	.	exon	340633	341221	.	-	.	ID=PMILG00000019105.1-exon3;Parent=PMILG00000019105.1
contig_531	.	CDS	337520	338070	.	-	2	ID=PMILG00000019105.1-cds1;Parent=PMILG00000019105.1
contig_531	.	CDS	339094	339144	.	-	2	ID=PMILG00000019105.1-cds2;Parent=PMILG00000019105.1
contig_531	.	CDS	340633	341077	.	-	0	ID=PMILG00000019105.1-cds3;Parent=PMILG00000019105.1
contig_531	.	five_prime_UTR	341078	341221	.	-	.	ID=PMILG00000019105.1-five_prime_utr1;Parent=PMILG00000019105.1
contig_531	.	three_prime_UTR	336737	337519	.	-	.	ID=PMILG00000019105.1-three_prime_utr1;Parent=PMILG00000019105.1
contig_531	.	gene	348262	366169	.	+	.	ID=PMILG00000019106;Name=MERGED: contig_531.g8271.t1
contig_531	.	mRNA	348262	366169	.	+	.	ID=PMILG00000019106.1;Parent=PMILG00000019106;Name=MERGED: contig_531.g8271.t1
contig_531	.	exon	348262	349114	.	+	.	ID=PMILG00000019106.1-exon1;Parent=PMILG00000019106.1
contig_531	.	exon	354622	354748	.	+	.	ID=PMILG00000019106.1-exon2;Parent=PMILG00000019106.1
contig_531	.	exon	356115	356202	.	+	.	ID=PMILG00000019106.1-exon3;Parent=PMILG00000019106.1
contig_531	.	exon	357595	357706	.	+	.	ID=PMILG00000019106.1-exon4;Parent=PMILG00000019106.1
contig_531	.	exon	360201	360359	.	+	.	ID=PMILG00000019106.1-exon5;Parent=PMILG00000019106.1
contig_531	.	exon	360851	361003	.	+	.	ID=PMILG00000019106.1-exon6;Parent=PMILG00000019106.1
contig_531	.	exon	361747	361854	.	+	.	ID=PMILG00000019106.1-exon7;Parent=PMILG00000019106.1
contig_531	.	exon	362078	362245	.	+	.	ID=PMILG00000019106.1-exon8;Parent=PMILG00000019106.1
contig_531	.	exon	362955	363105	.	+	.	ID=PMILG00000019106.1-exon9;Parent=PMILG00000019106.1
contig_531	.	exon	363921	366169	.	+	.	ID=PMILG00000019106.1-exon10;Parent=PMILG00000019106.1
contig_531	.	CDS	348761	349114	.	+	0	ID=PMILG00000019106.1-cds1;Parent=PMILG00000019106.1
contig_531	.	CDS	354622	354748	.	+	0	ID=PMILG00000019106.1-cds2;Parent=PMILG00000019106.1
contig_531	.	CDS	356115	356202	.	+	2	ID=PMILG00000019106.1-cds3;Parent=PMILG00000019106.1
contig_531	.	CDS	357595	357706	.	+	1	ID=PMILG00000019106.1-cds4;Parent=PMILG00000019106.1
contig_531	.	CDS	360201	360359	.	+	0	ID=PMILG00000019106.1-cds5;Parent=PMILG00000019106.1
contig_531	.	CDS	360851	361003	.	+	0	ID=PMILG00000019106.1-cds6;Parent=PMILG00000019106.1
contig_531	.	CDS	361747	361854	.	+	0	ID=PMILG00000019106.1-cds7;Parent=PMILG00000019106.1
contig_531	.	CDS	362078	362245	.	+	0	ID=PMILG00000019106.1-cds8;Parent=PMILG00000019106.1
contig_531	.	CDS	362955	363105	.	+	0	ID=PMILG00000019106.1-cds9;Parent=PMILG00000019106.1
contig_531	.	CDS	363921	364105	.	+	2	ID=PMILG00000019106.1-cds10;Parent=PMILG00000019106.1
contig_531	.	five_prime_UTR	348262	348760	.	+	.	ID=PMILG00000019106.1-five_prime_utr1;Parent=PMILG00000019106.1
contig_531	.	three_prime_UTR	364106	366169	.	+	.	ID=PMILG00000019106.1-three_prime_utr1;Parent=PMILG00000019106.1
contig_531	.	gene	369255	378101	.	+	.	ID=PMILG00000019107;Name=contig_531.g8273.t1
contig_531	.	mRNA	369255	378101	.	+	.	ID=PMILG00000019107.1;Parent=PMILG00000019107;Name=contig_531.g8273.t1
contig_531	.	exon	369255	369586	.	+	.	ID=PMILG00000019107.1-exon1;Parent=PMILG00000019107.1
contig_531	.	exon	372855	373059	.	+	.	ID=PMILG00000019107.1-exon2;Parent=PMILG00000019107.1
contig_531	.	exon	373961	374136	.	+	.	ID=PMILG00000019107.1-exon3;Parent=PMILG00000019107.1
contig_531	.	exon	374272	374444	.	+	.	ID=PMILG00000019107.1-exon4;Parent=PMILG00000019107.1
contig_531	.	exon	374747	374940	.	+	.	ID=PMILG00000019107.1-exon5;Parent=PMILG00000019107.1
contig_531	.	exon	375466	375606	.	+	.	ID=PMILG00000019107.1-exon6;Parent=PMILG00000019107.1
contig_531	.	exon	375735	375920	.	+	.	ID=PMILG00000019107.1-exon7;Parent=PMILG00000019107.1
contig_531	.	exon	377042	377108	.	+	.	ID=PMILG00000019107.1-exon8;Parent=PMILG00000019107.1
contig_531	.	exon	377257	378101	.	+	.	ID=PMILG00000019107.1-exon9;Parent=PMILG00000019107.1
contig_531	.	CDS	369307	369586	.	+	0	ID=PMILG00000019107.1-cds1;Parent=PMILG00000019107.1
contig_531	.	CDS	372855	373059	.	+	2	ID=PMILG00000019107.1-cds2;Parent=PMILG00000019107.1
contig_531	.	CDS	373961	374136	.	+	1	ID=PMILG00000019107.1-cds3;Parent=PMILG00000019107.1
contig_531	.	CDS	374272	374444	.	+	2	ID=PMILG00000019107.1-cds4;Parent=PMILG00000019107.1
contig_531	.	CDS	374747	374940	.	+	0	ID=PMILG00000019107.1-cds5;Parent=PMILG00000019107.1
contig_531	.	CDS	375466	375606	.	+	1	ID=PMILG00000019107.1-cds6;Parent=PMILG00000019107.1
contig_531	.	CDS	375735	375920	.	+	1	ID=PMILG00000019107.1-cds7;Parent=PMILG00000019107.1
contig_531	.	CDS	377042	377108	.	+	1	ID=PMILG00000019107.1-cds8;Parent=PMILG00000019107.1
contig_531	.	CDS	377257	377343	.	+	0	ID=PMILG00000019107.1-cds9;Parent=PMILG00000019107.1
contig_531	.	five_prime_UTR	369255	369306	.	+	.	ID=PMILG00000019107.1-five_prime_utr1;Parent=PMILG00000019107.1
contig_531	.	three_prime_UTR	377344	378101	.	+	.	ID=PMILG00000019107.1-three_prime_utr1;Parent=PMILG00000019107.1
contig_531	AUGUSTUS	gene	378647	382916	.	+	.	ID=PMILG00000019108;Name=contig_531.g8274.t1
contig_531	AUGUSTUS	mRNA	378647	382916	.	+	.	ID=PMILG00000019108.1;Parent=PMILG00000019108;Name=contig_531.g8274.t1
contig_531	AUGUSTUS	exon	378647	378652	.	+	.	ID=PMILG00000019108.1-exon1;Parent=PMILG00000019108.1
contig_531	AUGUSTUS	exon	381840	382022	.	+	.	ID=PMILG00000019108.1-exon2;Parent=PMILG00000019108.1
contig_531	AUGUSTUS	exon	382190	382275	.	+	.	ID=PMILG00000019108.1-exon3;Parent=PMILG00000019108.1
contig_531	AUGUSTUS	exon	382434	382633	.	+	.	ID=PMILG00000019108.1-exon4;Parent=PMILG00000019108.1
contig_531	AUGUSTUS	exon	382774	382916	.	+	.	ID=PMILG00000019108.1-exon5;Parent=PMILG00000019108.1
contig_531	AUGUSTUS	CDS	378647	378652	.	+	0	ID=PMILG00000019108.1-cds1;Parent=PMILG00000019108.1
contig_531	AUGUSTUS	CDS	381840	382022	.	+	0	ID=PMILG00000019108.1-cds2;Parent=PMILG00000019108.1
contig_531	AUGUSTUS	CDS	382190	382275	.	+	0	ID=PMILG00000019108.1-cds3;Parent=PMILG00000019108.1
contig_531	AUGUSTUS	CDS	382434	382633	.	+	1	ID=PMILG00000019108.1-cds4;Parent=PMILG00000019108.1
contig_531	AUGUSTUS	CDS	382774	382916	.	+	2	ID=PMILG00000019108.1-cds5;Parent=PMILG00000019108.1
contig_531	AUGUSTUS	gene	389207	435609	.	+	.	ID=PMILG00000019109;Name=contig_531.g8275.t1
contig_531	AUGUSTUS	mRNA	389207	435609	.	+	.	ID=PMILG00000019109.1;Parent=PMILG00000019109;Name=contig_531.g8275.t1
contig_531	AUGUSTUS	exon	389207	389389	.	+	.	ID=PMILG00000019109.1-exon1;Parent=PMILG00000019109.1
contig_531	AUGUSTUS	exon	389676	389761	.	+	.	ID=PMILG00000019109.1-exon2;Parent=PMILG00000019109.1
contig_531	AUGUSTUS	exon	389920	390119	.	+	.	ID=PMILG00000019109.1-exon3;Parent=PMILG00000019109.1
contig_531	AUGUSTUS	exon	390260	390398	.	+	.	ID=PMILG00000019109.1-exon4;Parent=PMILG00000019109.1
contig_531	AUGUSTUS	exon	397409	397608	.	+	.	ID=PMILG00000019109.1-exon5;Parent=PMILG00000019109.1
contig_531	AUGUSTUS	exon	397749	397887	.	+	.	ID=PMILG00000019109.1-exon6;Parent=PMILG00000019109.1
contig_531	AUGUSTUS	exon	405004	405203	.	+	.	ID=PMILG00000019109.1-exon7;Parent=PMILG00000019109.1
contig_531	AUGUSTUS	exon	409158	409280	.	+	.	ID=PMILG00000019109.1-exon8;Parent=PMILG00000019109.1
contig_531	AUGUSTUS	exon	409956	410047	.	+	.	ID=PMILG00000019109.1-exon9;Parent=PMILG00000019109.1
contig_531	AUGUSTUS	exon	416793	417069	.	+	.	ID=PMILG00000019109.1-exon10;Parent=PMILG00000019109.1
contig_531	AUGUSTUS	exon	418329	418498	.	+	.	ID=PMILG00000019109.1-exon11;Parent=PMILG00000019109.1
contig_531	AUGUSTUS	exon	420262	420385	.	+	.	ID=PMILG00000019109.1-exon12;Parent=PMILG00000019109.1
contig_531	AUGUSTUS	exon	421633	421874	.	+	.	ID=PMILG00000019109.1-exon13;Parent=PMILG00000019109.1
contig_531	AUGUSTUS	exon	423647	423866	.	+	.	ID=PMILG00000019109.1-exon14;Parent=PMILG00000019109.1
contig_531	AUGUSTUS	exon	424478	424660	.	+	.	ID=PMILG00000019109.1-exon15;Parent=PMILG00000019109.1
contig_531	AUGUSTUS	exon	425032	425141	.	+	.	ID=PMILG00000019109.1-exon16;Parent=PMILG00000019109.1
contig_531	AUGUSTUS	exon	427768	427911	.	+	.	ID=PMILG00000019109.1-exon17;Parent=PMILG00000019109.1
contig_531	AUGUSTUS	exon	429224	429299	.	+	.	ID=PMILG00000019109.1-exon18;Parent=PMILG00000019109.1
contig_531	AUGUSTUS	exon	429560	429713	.	+	.	ID=PMILG00000019109.1-exon19;Parent=PMILG00000019109.1
contig_531	AUGUSTUS	exon	431088	431178	.	+	.	ID=PMILG00000019109.1-exon20;Parent=PMILG00000019109.1
contig_531	AUGUSTUS	exon	431521	431582	.	+	.	ID=PMILG00000019109.1-exon21;Parent=PMILG00000019109.1
contig_531	AUGUSTUS	exon	432297	432435	.	+	.	ID=PMILG00000019109.1-exon22;Parent=PMILG00000019109.1
contig_531	AUGUSTUS	exon	432613	432704	.	+	.	ID=PMILG00000019109.1-exon23;Parent=PMILG00000019109.1
contig_531	AUGUSTUS	exon	432924	433100	.	+	.	ID=PMILG00000019109.1-exon24;Parent=PMILG00000019109.1
contig_531	AUGUSTUS	exon	433192	433254	.	+	.	ID=PMILG00000019109.1-exon25;Parent=PMILG00000019109.1
contig_531	AUGUSTUS	exon	433330	433406	.	+	.	ID=PMILG00000019109.1-exon26;Parent=PMILG00000019109.1
contig_531	AUGUSTUS	exon	433979	434136	.	+	.	ID=PMILG00000019109.1-exon27;Parent=PMILG00000019109.1
contig_531	AUGUSTUS	exon	434229	434336	.	+	.	ID=PMILG00000019109.1-exon28;Parent=PMILG00000019109.1
contig_531	AUGUSTUS	exon	434456	434536	.	+	.	ID=PMILG00000019109.1-exon29;Parent=PMILG00000019109.1
contig_531	AUGUSTUS	exon	435409	435609	.	+	.	ID=PMILG00000019109.1-exon30;Parent=PMILG00000019109.1
contig_531	AUGUSTUS	CDS	389207	389389	.	+	0	ID=PMILG00000019109.1-cds1;Parent=PMILG00000019109.1
contig_531	AUGUSTUS	CDS	389676	389761	.	+	0	ID=PMILG00000019109.1-cds2;Parent=PMILG00000019109.1
contig_531	AUGUSTUS	CDS	389920	390119	.	+	1	ID=PMILG00000019109.1-cds3;Parent=PMILG00000019109.1
contig_531	AUGUSTUS	CDS	390260	390398	.	+	2	ID=PMILG00000019109.1-cds4;Parent=PMILG00000019109.1
contig_531	AUGUSTUS	CDS	397409	397608	.	+	1	ID=PMILG00000019109.1-cds5;Parent=PMILG00000019109.1
contig_531	AUGUSTUS	CDS	397749	397887	.	+	2	ID=PMILG00000019109.1-cds6;Parent=PMILG00000019109.1
contig_531	AUGUSTUS	CDS	405004	405203	.	+	1	ID=PMILG00000019109.1-cds7;Parent=PMILG00000019109.1
contig_531	AUGUSTUS	CDS	409158	409280	.	+	2	ID=PMILG00000019109.1-cds8;Parent=PMILG00000019109.1
contig_531	AUGUSTUS	CDS	409956	410047	.	+	2	ID=PMILG00000019109.1-cds9;Parent=PMILG00000019109.1
contig_531	AUGUSTUS	CDS	416793	417069	.	+	0	ID=PMILG00000019109.1-cds10;Parent=PMILG00000019109.1
contig_531	AUGUSTUS	CDS	418329	418498	.	+	2	ID=PMILG00000019109.1-cds11;Parent=PMILG00000019109.1
contig_531	AUGUSTUS	CDS	420262	420385	.	+	0	ID=PMILG00000019109.1-cds12;Parent=PMILG00000019109.1
contig_531	AUGUSTUS	CDS	421633	421874	.	+	2	ID=PMILG00000019109.1-cds13;Parent=PMILG00000019109.1
contig_531	AUGUSTUS	CDS	423647	423866	.	+	0	ID=PMILG00000019109.1-cds14;Parent=PMILG00000019109.1
contig_531	AUGUSTUS	CDS	424478	424660	.	+	2	ID=PMILG00000019109.1-cds15;Parent=PMILG00000019109.1
contig_531	AUGUSTUS	CDS	425032	425141	.	+	2	ID=PMILG00000019109.1-cds16;Parent=PMILG00000019109.1
contig_531	AUGUSTUS	CDS	427768	427911	.	+	0	ID=PMILG00000019109.1-cds17;Parent=PMILG00000019109.1
contig_531	AUGUSTUS	CDS	429224	429299	.	+	0	ID=PMILG00000019109.1-cds18;Parent=PMILG00000019109.1
contig_531	AUGUSTUS	CDS	429560	429713	.	+	2	ID=PMILG00000019109.1-cds19;Parent=PMILG00000019109.1
contig_531	AUGUSTUS	CDS	431088	431178	.	+	1	ID=PMILG00000019109.1-cds20;Parent=PMILG00000019109.1
contig_531	AUGUSTUS	CDS	431521	431582	.	+	0	ID=PMILG00000019109.1-cds21;Parent=PMILG00000019109.1
contig_531	AUGUSTUS	CDS	432297	432435	.	+	1	ID=PMILG00000019109.1-cds22;Parent=PMILG00000019109.1
contig_531	AUGUSTUS	CDS	432613	432704	.	+	0	ID=PMILG00000019109.1-cds23;Parent=PMILG00000019109.1
contig_531	AUGUSTUS	CDS	432924	433100	.	+	1	ID=PMILG00000019109.1-cds24;Parent=PMILG00000019109.1
contig_531	AUGUSTUS	CDS	433192	433254	.	+	1	ID=PMILG00000019109.1-cds25;Parent=PMILG00000019109.1
contig_531	AUGUSTUS	CDS	433330	433406	.	+	1	ID=PMILG00000019109.1-cds26;Parent=PMILG00000019109.1
contig_531	AUGUSTUS	CDS	433979	434136	.	+	2	ID=PMILG00000019109.1-cds27;Parent=PMILG00000019109.1
contig_531	AUGUSTUS	CDS	434229	434336	.	+	0	ID=PMILG00000019109.1-cds28;Parent=PMILG00000019109.1
contig_531	AUGUSTUS	CDS	434456	434536	.	+	0	ID=PMILG00000019109.1-cds29;Parent=PMILG00000019109.1
contig_531	AUGUSTUS	CDS	435409	435609	.	+	0	ID=PMILG00000019109.1-cds30;Parent=PMILG00000019109.1
contig_531	.	gene	436336	442766	.	-	.	ID=PMILG00000019110;Name=contig_531.g8276.t1
contig_531	.	mRNA	436336	442766	.	-	.	ID=PMILG00000019110.1;Parent=PMILG00000019110;Name=contig_531.g8276.t1
contig_531	.	exon	436336	439271	.	-	.	ID=PMILG00000019110.1-exon1;Parent=PMILG00000019110.1
contig_531	.	exon	439370	439536	.	-	.	ID=PMILG00000019110.1-exon2;Parent=PMILG00000019110.1
contig_531	.	exon	440430	440522	.	-	.	ID=PMILG00000019110.1-exon3;Parent=PMILG00000019110.1
contig_531	.	exon	441909	442048	.	-	.	ID=PMILG00000019110.1-exon4;Parent=PMILG00000019110.1
contig_531	.	exon	442304	442766	.	-	.	ID=PMILG00000019110.1-exon5;Parent=PMILG00000019110.1
contig_531	.	CDS	438956	439271	.	-	1	ID=PMILG00000019110.1-cds1;Parent=PMILG00000019110.1
contig_531	.	CDS	439370	439536	.	-	0	ID=PMILG00000019110.1-cds2;Parent=PMILG00000019110.1
contig_531	.	CDS	440430	440522	.	-	0	ID=PMILG00000019110.1-cds3;Parent=PMILG00000019110.1
contig_531	.	CDS	441909	442048	.	-	2	ID=PMILG00000019110.1-cds4;Parent=PMILG00000019110.1
contig_531	.	CDS	442304	442400	.	-	0	ID=PMILG00000019110.1-cds5;Parent=PMILG00000019110.1
contig_531	.	five_prime_UTR	442401	442766	.	-	.	ID=PMILG00000019110.1-five_prime_utr1;Parent=PMILG00000019110.1
contig_531	.	three_prime_UTR	436336	438955	.	-	.	ID=PMILG00000019110.1-three_prime_utr1;Parent=PMILG00000019110.1
contig_531	.	gene	444343	454842	.	+	.	ID=PMILG00000019111;Name=contig_531.g8277.t1
contig_531	.	mRNA	444343	454842	.	+	.	ID=PMILG00000019111.1;Parent=PMILG00000019111;Name=contig_531.g8277.t1
contig_531	.	exon	444343	444544	.	+	.	ID=PMILG00000019111.1-exon1;Parent=PMILG00000019111.1
contig_531	.	exon	448741	448798	.	+	.	ID=PMILG00000019111.1-exon2;Parent=PMILG00000019111.1
contig_531	.	exon	448888	449030	.	+	.	ID=PMILG00000019111.1-exon3;Parent=PMILG00000019111.1
contig_531	.	exon	449202	449305	.	+	.	ID=PMILG00000019111.1-exon4;Parent=PMILG00000019111.1
contig_531	.	exon	449397	449510	.	+	.	ID=PMILG00000019111.1-exon5;Parent=PMILG00000019111.1
contig_531	.	exon	450771	450941	.	+	.	ID=PMILG00000019111.1-exon6;Parent=PMILG00000019111.1
contig_531	.	exon	453322	453453	.	+	.	ID=PMILG00000019111.1-exon7;Parent=PMILG00000019111.1
contig_531	.	exon	453728	454842	.	+	.	ID=PMILG00000019111.1-exon8;Parent=PMILG00000019111.1
contig_531	.	CDS	444475	444544	.	+	0	ID=PMILG00000019111.1-cds1;Parent=PMILG00000019111.1
contig_531	.	CDS	448741	448798	.	+	2	ID=PMILG00000019111.1-cds2;Parent=PMILG00000019111.1
contig_531	.	CDS	448888	449030	.	+	1	ID=PMILG00000019111.1-cds3;Parent=PMILG00000019111.1
contig_531	.	CDS	449202	449305	.	+	2	ID=PMILG00000019111.1-cds4;Parent=PMILG00000019111.1
contig_531	.	CDS	449397	449510	.	+	0	ID=PMILG00000019111.1-cds5;Parent=PMILG00000019111.1
contig_531	.	CDS	450771	450941	.	+	0	ID=PMILG00000019111.1-cds6;Parent=PMILG00000019111.1
contig_531	.	CDS	453322	453453	.	+	0	ID=PMILG00000019111.1-cds7;Parent=PMILG00000019111.1
contig_531	.	CDS	453728	453748	.	+	0	ID=PMILG00000019111.1-cds8;Parent=PMILG00000019111.1
contig_531	.	five_prime_UTR	444343	444474	.	+	.	ID=PMILG00000019111.1-five_prime_utr1;Parent=PMILG00000019111.1
contig_531	.	three_prime_UTR	453749	454842	.	+	.	ID=PMILG00000019111.1-three_prime_utr1;Parent=PMILG00000019111.1
contig_531	AUGUSTUS	gene	456874	460970	.	+	.	ID=PMILG00000019112;Name=contig_531.g8278.t1
contig_531	AUGUSTUS	mRNA	456874	460970	.	+	.	ID=PMILG00000019112.1;Parent=PMILG00000019112;Name=contig_531.g8278.t1
contig_531	AUGUSTUS	exon	456874	456951	.	+	.	ID=PMILG00000019112.1-exon1;Parent=PMILG00000019112.1
contig_531	AUGUSTUS	exon	457626	457886	.	+	.	ID=PMILG00000019112.1-exon2;Parent=PMILG00000019112.1
contig_531	AUGUSTUS	exon	458102	458211	.	+	.	ID=PMILG00000019112.1-exon3;Parent=PMILG00000019112.1
contig_531	AUGUSTUS	exon	459754	459911	.	+	.	ID=PMILG00000019112.1-exon4;Parent=PMILG00000019112.1
contig_531	AUGUSTUS	exon	460807	460970	.	+	.	ID=PMILG00000019112.1-exon5;Parent=PMILG00000019112.1
contig_531	AUGUSTUS	CDS	456874	456951	.	+	0	ID=PMILG00000019112.1-cds1;Parent=PMILG00000019112.1
contig_531	AUGUSTUS	CDS	457626	457886	.	+	0	ID=PMILG00000019112.1-cds2;Parent=PMILG00000019112.1
contig_531	AUGUSTUS	CDS	458102	458211	.	+	0	ID=PMILG00000019112.1-cds3;Parent=PMILG00000019112.1
contig_531	AUGUSTUS	CDS	459754	459911	.	+	1	ID=PMILG00000019112.1-cds4;Parent=PMILG00000019112.1
contig_531	AUGUSTUS	CDS	460807	460970	.	+	2	ID=PMILG00000019112.1-cds5;Parent=PMILG00000019112.1
contig_531	AUGUSTUS	gene	508382	512569	.	+	.	ID=PMILG00000019113;Name=contig_531.g8279.t1
contig_531	AUGUSTUS	mRNA	508382	512569	.	+	.	ID=PMILG00000019113.1;Parent=PMILG00000019113;Name=contig_531.g8279.t1
contig_531	AUGUSTUS	exon	508382	508384	.	+	.	ID=PMILG00000019113.1-exon1;Parent=PMILG00000019113.1
contig_531	AUGUSTUS	exon	511155	511390	.	+	.	ID=PMILG00000019113.1-exon2;Parent=PMILG00000019113.1
contig_531	AUGUSTUS	exon	511497	511654	.	+	.	ID=PMILG00000019113.1-exon3;Parent=PMILG00000019113.1
contig_531	AUGUSTUS	exon	512331	512569	.	+	.	ID=PMILG00000019113.1-exon4;Parent=PMILG00000019113.1
contig_531	AUGUSTUS	CDS	508382	508384	.	+	0	ID=PMILG00000019113.1-cds1;Parent=PMILG00000019113.1
contig_531	AUGUSTUS	CDS	511155	511390	.	+	0	ID=PMILG00000019113.1-cds2;Parent=PMILG00000019113.1
contig_531	AUGUSTUS	CDS	511497	511654	.	+	1	ID=PMILG00000019113.1-cds3;Parent=PMILG00000019113.1
contig_531	AUGUSTUS	CDS	512331	512569	.	+	2	ID=PMILG00000019113.1-cds4;Parent=PMILG00000019113.1
contig_531	AUGUSTUS	gene	513717	549894	.	-	.	ID=PMILG00000019114;Name=contig_531.g8280.t1
contig_531	AUGUSTUS	mRNA	513717	549894	.	-	.	ID=PMILG00000019114.1;Parent=PMILG00000019114;Name=contig_531.g8280.t1
contig_531	AUGUSTUS	exon	513717	513842	.	-	.	ID=PMILG00000019114.1-exon1;Parent=PMILG00000019114.1
contig_531	AUGUSTUS	exon	513926	514073	.	-	.	ID=PMILG00000019114.1-exon2;Parent=PMILG00000019114.1
contig_531	AUGUSTUS	exon	514882	515028	.	-	.	ID=PMILG00000019114.1-exon3;Parent=PMILG00000019114.1
contig_531	AUGUSTUS	exon	515118	515171	.	-	.	ID=PMILG00000019114.1-exon4;Parent=PMILG00000019114.1
contig_531	AUGUSTUS	exon	515853	516049	.	-	.	ID=PMILG00000019114.1-exon5;Parent=PMILG00000019114.1
contig_531	AUGUSTUS	exon	516194	516248	.	-	.	ID=PMILG00000019114.1-exon6;Parent=PMILG00000019114.1
contig_531	AUGUSTUS	exon	517217	517279	.	-	.	ID=PMILG00000019114.1-exon7;Parent=PMILG00000019114.1
contig_531	AUGUSTUS	exon	517492	517509	.	-	.	ID=PMILG00000019114.1-exon8;Parent=PMILG00000019114.1
contig_531	AUGUSTUS	exon	518686	518798	.	-	.	ID=PMILG00000019114.1-exon9;Parent=PMILG00000019114.1
contig_531	AUGUSTUS	exon	519141	519437	.	-	.	ID=PMILG00000019114.1-exon10;Parent=PMILG00000019114.1
contig_531	AUGUSTUS	exon	519845	520054	.	-	.	ID=PMILG00000019114.1-exon11;Parent=PMILG00000019114.1
contig_531	AUGUSTUS	exon	520144	520220	.	-	.	ID=PMILG00000019114.1-exon12;Parent=PMILG00000019114.1
contig_531	AUGUSTUS	exon	521257	521416	.	-	.	ID=PMILG00000019114.1-exon13;Parent=PMILG00000019114.1
contig_531	AUGUSTUS	exon	521548	521646	.	-	.	ID=PMILG00000019114.1-exon14;Parent=PMILG00000019114.1
contig_531	AUGUSTUS	exon	521759	521891	.	-	.	ID=PMILG00000019114.1-exon15;Parent=PMILG00000019114.1
contig_531	AUGUSTUS	exon	522994	523115	.	-	.	ID=PMILG00000019114.1-exon16;Parent=PMILG00000019114.1
contig_531	AUGUSTUS	exon	523993	524113	.	-	.	ID=PMILG00000019114.1-exon17;Parent=PMILG00000019114.1
contig_531	AUGUSTUS	exon	524324	524532	.	-	.	ID=PMILG00000019114.1-exon18;Parent=PMILG00000019114.1
contig_531	AUGUSTUS	exon	525181	525285	.	-	.	ID=PMILG00000019114.1-exon19;Parent=PMILG00000019114.1
contig_531	AUGUSTUS	exon	525373	525510	.	-	.	ID=PMILG00000019114.1-exon20;Parent=PMILG00000019114.1
contig_531	AUGUSTUS	exon	526366	526497	.	-	.	ID=PMILG00000019114.1-exon21;Parent=PMILG00000019114.1
contig_531	AUGUSTUS	exon	528463	528477	.	-	.	ID=PMILG00000019114.1-exon22;Parent=PMILG00000019114.1
contig_531	AUGUSTUS	exon	529399	529561	.	-	.	ID=PMILG00000019114.1-exon23;Parent=PMILG00000019114.1
contig_531	AUGUSTUS	exon	529977	530080	.	-	.	ID=PMILG00000019114.1-exon24;Parent=PMILG00000019114.1
contig_531	AUGUSTUS	exon	530148	530318	.	-	.	ID=PMILG00000019114.1-exon25;Parent=PMILG00000019114.1
contig_531	AUGUSTUS	exon	530429	530626	.	-	.	ID=PMILG00000019114.1-exon26;Parent=PMILG00000019114.1
contig_531	AUGUSTUS	exon	530725	530824	.	-	.	ID=PMILG00000019114.1-exon27;Parent=PMILG00000019114.1
contig_531	AUGUSTUS	exon	530988	531169	.	-	.	ID=PMILG00000019114.1-exon28;Parent=PMILG00000019114.1
contig_531	AUGUSTUS	exon	531288	531432	.	-	.	ID=PMILG00000019114.1-exon29;Parent=PMILG00000019114.1
contig_531	AUGUSTUS	exon	531975	532066	.	-	.	ID=PMILG00000019114.1-exon30;Parent=PMILG00000019114.1
contig_531	AUGUSTUS	exon	534028	534075	.	-	.	ID=PMILG00000019114.1-exon31;Parent=PMILG00000019114.1
contig_531	AUGUSTUS	exon	534654	534689	.	-	.	ID=PMILG00000019114.1-exon32;Parent=PMILG00000019114.1
contig_531	AUGUSTUS	exon	534806	534838	.	-	.	ID=PMILG00000019114.1-exon33;Parent=PMILG00000019114.1
contig_531	AUGUSTUS	exon	534927	535031	.	-	.	ID=PMILG00000019114.1-exon34;Parent=PMILG00000019114.1
contig_531	AUGUSTUS	exon	536306	536504	.	-	.	ID=PMILG00000019114.1-exon35;Parent=PMILG00000019114.1
contig_531	AUGUSTUS	exon	538292	538351	.	-	.	ID=PMILG00000019114.1-exon36;Parent=PMILG00000019114.1
contig_531	AUGUSTUS	exon	538593	538741	.	-	.	ID=PMILG00000019114.1-exon37;Parent=PMILG00000019114.1
contig_531	AUGUSTUS	exon	539754	539888	.	-	.	ID=PMILG00000019114.1-exon38;Parent=PMILG00000019114.1
contig_531	AUGUSTUS	exon	540065	540157	.	-	.	ID=PMILG00000019114.1-exon39;Parent=PMILG00000019114.1
contig_531	AUGUSTUS	exon	540820	541037	.	-	.	ID=PMILG00000019114.1-exon40;Parent=PMILG00000019114.1
contig_531	AUGUSTUS	exon	541142	541264	.	-	.	ID=PMILG00000019114.1-exon41;Parent=PMILG00000019114.1
contig_531	AUGUSTUS	exon	541399	541642	.	-	.	ID=PMILG00000019114.1-exon42;Parent=PMILG00000019114.1
contig_531	AUGUSTUS	exon	541951	542132	.	-	.	ID=PMILG00000019114.1-exon43;Parent=PMILG00000019114.1
contig_531	AUGUSTUS	exon	542666	542870	.	-	.	ID=PMILG00000019114.1-exon44;Parent=PMILG00000019114.1
contig_531	AUGUSTUS	exon	543004	543159	.	-	.	ID=PMILG00000019114.1-exon45;Parent=PMILG00000019114.1
contig_531	AUGUSTUS	exon	543309	543386	.	-	.	ID=PMILG00000019114.1-exon46;Parent=PMILG00000019114.1
contig_531	AUGUSTUS	exon	543551	543661	.	-	.	ID=PMILG00000019114.1-exon47;Parent=PMILG00000019114.1
contig_531	AUGUSTUS	exon	543766	543903	.	-	.	ID=PMILG00000019114.1-exon48;Parent=PMILG00000019114.1
contig_531	AUGUSTUS	exon	544012	544113	.	-	.	ID=PMILG00000019114.1-exon49;Parent=PMILG00000019114.1
contig_531	AUGUSTUS	exon	545312	545447	.	-	.	ID=PMILG00000019114.1-exon50;Parent=PMILG00000019114.1
contig_531	AUGUSTUS	exon	545693	545847	.	-	.	ID=PMILG00000019114.1-exon51;Parent=PMILG00000019114.1
contig_531	AUGUSTUS	exon	545956	546156	.	-	.	ID=PMILG00000019114.1-exon52;Parent=PMILG00000019114.1
contig_531	AUGUSTUS	exon	546306	546318	.	-	.	ID=PMILG00000019114.1-exon53;Parent=PMILG00000019114.1
contig_531	AUGUSTUS	exon	546464	546744	.	-	.	ID=PMILG00000019114.1-exon54;Parent=PMILG00000019114.1
contig_531	AUGUSTUS	exon	546994	547134	.	-	.	ID=PMILG00000019114.1-exon55;Parent=PMILG00000019114.1
contig_531	AUGUSTUS	exon	548653	548778	.	-	.	ID=PMILG00000019114.1-exon56;Parent=PMILG00000019114.1
contig_531	AUGUSTUS	exon	549628	549894	.	-	.	ID=PMILG00000019114.1-exon57;Parent=PMILG00000019114.1
contig_531	AUGUSTUS	CDS	513717	513842	.	-	0	ID=PMILG00000019114.1-cds1;Parent=PMILG00000019114.1
contig_531	AUGUSTUS	CDS	513926	514073	.	-	1	ID=PMILG00000019114.1-cds2;Parent=PMILG00000019114.1
contig_531	AUGUSTUS	CDS	514882	515028	.	-	1	ID=PMILG00000019114.1-cds3;Parent=PMILG00000019114.1
contig_531	AUGUSTUS	CDS	515118	515171	.	-	1	ID=PMILG00000019114.1-cds4;Parent=PMILG00000019114.1
contig_531	AUGUSTUS	CDS	515853	516049	.	-	0	ID=PMILG00000019114.1-cds5;Parent=PMILG00000019114.1
contig_531	AUGUSTUS	CDS	516194	516248	.	-	1	ID=PMILG00000019114.1-cds6;Parent=PMILG00000019114.1
contig_531	AUGUSTUS	CDS	517217	517279	.	-	1	ID=PMILG00000019114.1-cds7;Parent=PMILG00000019114.1
contig_531	AUGUSTUS	CDS	517492	517509	.	-	1	ID=PMILG00000019114.1-cds8;Parent=PMILG00000019114.1
contig_531	AUGUSTUS	CDS	518686	518798	.	-	0	ID=PMILG00000019114.1-cds9;Parent=PMILG00000019114.1
contig_531	AUGUSTUS	CDS	519141	519437	.	-	0	ID=PMILG00000019114.1-cds10;Parent=PMILG00000019114.1
contig_531	AUGUSTUS	CDS	519845	520054	.	-	0	ID=PMILG00000019114.1-cds11;Parent=PMILG00000019114.1
contig_531	AUGUSTUS	CDS	520144	520220	.	-	2	ID=PMILG00000019114.1-cds12;Parent=PMILG00000019114.1
contig_531	AUGUSTUS	CDS	521257	521416	.	-	0	ID=PMILG00000019114.1-cds13;Parent=PMILG00000019114.1
contig_531	AUGUSTUS	CDS	521548	521646	.	-	0	ID=PMILG00000019114.1-cds14;Parent=PMILG00000019114.1
contig_531	AUGUSTUS	CDS	521759	521891	.	-	1	ID=PMILG00000019114.1-cds15;Parent=PMILG00000019114.1
contig_531	AUGUSTUS	CDS	522994	523115	.	-	0	ID=PMILG00000019114.1-cds16;Parent=PMILG00000019114.1
contig_531	AUGUSTUS	CDS	523993	524113	.	-	1	ID=PMILG00000019114.1-cds17;Parent=PMILG00000019114.1
contig_531	AUGUSTUS	CDS	524324	524532	.	-	0	ID=PMILG00000019114.1-cds18;Parent=PMILG00000019114.1
contig_531	AUGUSTUS	CDS	525181	525285	.	-	0	ID=PMILG00000019114.1-cds19;Parent=PMILG00000019114.1
contig_531	AUGUSTUS	CDS	525373	525510	.	-	0	ID=PMILG00000019114.1-cds20;Parent=PMILG00000019114.1
contig_531	AUGUSTUS	CDS	526366	526497	.	-	0	ID=PMILG00000019114.1-cds21;Parent=PMILG00000019114.1
contig_531	AUGUSTUS	CDS	528463	528477	.	-	0	ID=PMILG00000019114.1-cds22;Parent=PMILG00000019114.1
contig_531	AUGUSTUS	CDS	529399	529561	.	-	1	ID=PMILG00000019114.1-cds23;Parent=PMILG00000019114.1
contig_531	AUGUSTUS	CDS	529977	530080	.	-	0	ID=PMILG00000019114.1-cds24;Parent=PMILG00000019114.1
contig_531	AUGUSTUS	CDS	530148	530318	.	-	0	ID=PMILG00000019114.1-cds25;Parent=PMILG00000019114.1
contig_531	AUGUSTUS	CDS	530429	530626	.	-	0	ID=PMILG00000019114.1-cds26;Parent=PMILG00000019114.1
contig_531	AUGUSTUS	CDS	530725	530824	.	-	1	ID=PMILG00000019114.1-cds27;Parent=PMILG00000019114.1
contig_531	AUGUSTUS	CDS	530988	531169	.	-	0	ID=PMILG00000019114.1-cds28;Parent=PMILG00000019114.1
contig_531	AUGUSTUS	CDS	531288	531432	.	-	1	ID=PMILG00000019114.1-cds29;Parent=PMILG00000019114.1
contig_531	AUGUSTUS	CDS	531975	532066	.	-	0	ID=PMILG00000019114.1-cds30;Parent=PMILG00000019114.1
contig_531	AUGUSTUS	CDS	534028	534075	.	-	0	ID=PMILG00000019114.1-cds31;Parent=PMILG00000019114.1
contig_531	AUGUSTUS	CDS	534654	534689	.	-	0	ID=PMILG00000019114.1-cds32;Parent=PMILG00000019114.1
contig_531	AUGUSTUS	CDS	534806	534838	.	-	0	ID=PMILG00000019114.1-cds33;Parent=PMILG00000019114.1
contig_531	AUGUSTUS	CDS	534927	535031	.	-	0	ID=PMILG00000019114.1-cds34;Parent=PMILG00000019114.1
contig_531	AUGUSTUS	CDS	536306	536504	.	-	1	ID=PMILG00000019114.1-cds35;Parent=PMILG00000019114.1
contig_531	AUGUSTUS	CDS	538292	538351	.	-	1	ID=PMILG00000019114.1-cds36;Parent=PMILG00000019114.1
contig_531	AUGUSTUS	CDS	538593	538741	.	-	0	ID=PMILG00000019114.1-cds37;Parent=PMILG00000019114.1
contig_531	AUGUSTUS	CDS	539754	539888	.	-	0	ID=PMILG00000019114.1-cds38;Parent=PMILG00000019114.1
contig_531	AUGUSTUS	CDS	540065	540157	.	-	0	ID=PMILG00000019114.1-cds39;Parent=PMILG00000019114.1
contig_531	AUGUSTUS	CDS	540820	541037	.	-	2	ID=PMILG00000019114.1-cds40;Parent=PMILG00000019114.1
contig_531	AUGUSTUS	CDS	541142	541264	.	-	2	ID=PMILG00000019114.1-cds41;Parent=PMILG00000019114.1
contig_531	AUGUSTUS	CDS	541399	541642	.	-	0	ID=PMILG00000019114.1-cds42;Parent=PMILG00000019114.1
contig_531	AUGUSTUS	CDS	541951	542132	.	-	2	ID=PMILG00000019114.1-cds43;Parent=PMILG00000019114.1
contig_531	AUGUSTUS	CDS	542666	542870	.	-	0	ID=PMILG00000019114.1-cds44;Parent=PMILG00000019114.1
contig_531	AUGUSTUS	CDS	543004	543159	.	-	0	ID=PMILG00000019114.1-cds45;Parent=PMILG00000019114.1
contig_531	AUGUSTUS	CDS	543309	543386	.	-	0	ID=PMILG00000019114.1-cds46;Parent=PMILG00000019114.1
contig_531	AUGUSTUS	CDS	543551	543661	.	-	0	ID=PMILG00000019114.1-cds47;Parent=PMILG00000019114.1
contig_531	AUGUSTUS	CDS	543766	543903	.	-	0	ID=PMILG00000019114.1-cds48;Parent=PMILG00000019114.1
contig_531	AUGUSTUS	CDS	544012	544113	.	-	0	ID=PMILG00000019114.1-cds49;Parent=PMILG00000019114.1
contig_531	AUGUSTUS	CDS	545312	545447	.	-	1	ID=PMILG00000019114.1-cds50;Parent=PMILG00000019114.1
contig_531	AUGUSTUS	CDS	545693	545847	.	-	0	ID=PMILG00000019114.1-cds51;Parent=PMILG00000019114.1
contig_531	AUGUSTUS	CDS	545956	546156	.	-	0	ID=PMILG00000019114.1-cds52;Parent=PMILG00000019114.1
contig_531	AUGUSTUS	CDS	546306	546318	.	-	1	ID=PMILG00000019114.1-cds53;Parent=PMILG00000019114.1
contig_531	AUGUSTUS	CDS	546464	546744	.	-	0	ID=PMILG00000019114.1-cds54;Parent=PMILG00000019114.1
contig_531	AUGUSTUS	CDS	546994	547134	.	-	0	ID=PMILG00000019114.1-cds55;Parent=PMILG00000019114.1
contig_531	AUGUSTUS	CDS	548653	548778	.	-	0	ID=PMILG00000019114.1-cds56;Parent=PMILG00000019114.1
contig_531	AUGUSTUS	CDS	549628	549894	.	-	0	ID=PMILG00000019114.1-cds57;Parent=PMILG00000019114.1
contig_531	AUGUSTUS	gene	565914	575497	.	-	.	ID=PMILG00000019115;Name=contig_531.g8281.t1
contig_531	AUGUSTUS	mRNA	565914	575497	.	-	.	ID=PMILG00000019115.1;Parent=PMILG00000019115;Name=contig_531.g8281.t1
contig_531	AUGUSTUS	exon	565914	566069	.	-	.	ID=PMILG00000019115.1-exon1;Parent=PMILG00000019115.1
contig_531	AUGUSTUS	exon	566156	566281	.	-	.	ID=PMILG00000019115.1-exon2;Parent=PMILG00000019115.1
contig_531	AUGUSTUS	exon	566737	566899	.	-	.	ID=PMILG00000019115.1-exon3;Parent=PMILG00000019115.1
contig_531	AUGUSTUS	exon	567532	567632	.	-	.	ID=PMILG00000019115.1-exon4;Parent=PMILG00000019115.1
contig_531	AUGUSTUS	exon	568180	568443	.	-	.	ID=PMILG00000019115.1-exon5;Parent=PMILG00000019115.1
contig_531	AUGUSTUS	exon	569358	569468	.	-	.	ID=PMILG00000019115.1-exon6;Parent=PMILG00000019115.1
contig_531	AUGUSTUS	exon	569710	569845	.	-	.	ID=PMILG00000019115.1-exon7;Parent=PMILG00000019115.1
contig_531	AUGUSTUS	exon	570038	570147	.	-	.	ID=PMILG00000019115.1-exon8;Parent=PMILG00000019115.1
contig_531	AUGUSTUS	exon	571155	571340	.	-	.	ID=PMILG00000019115.1-exon9;Parent=PMILG00000019115.1
contig_531	AUGUSTUS	exon	572529	572645	.	-	.	ID=PMILG00000019115.1-exon10;Parent=PMILG00000019115.1
contig_531	AUGUSTUS	exon	573108	573179	.	-	.	ID=PMILG00000019115.1-exon11;Parent=PMILG00000019115.1
contig_531	AUGUSTUS	exon	573364	573438	.	-	.	ID=PMILG00000019115.1-exon12;Parent=PMILG00000019115.1
contig_531	AUGUSTUS	exon	574732	574857	.	-	.	ID=PMILG00000019115.1-exon13;Parent=PMILG00000019115.1
contig_531	AUGUSTUS	exon	575266	575407	.	-	.	ID=PMILG00000019115.1-exon14;Parent=PMILG00000019115.1
contig_531	AUGUSTUS	exon	575481	575497	.	-	.	ID=PMILG00000019115.1-exon15;Parent=PMILG00000019115.1
contig_531	AUGUSTUS	CDS	565914	566069	.	-	0	ID=PMILG00000019115.1-cds1;Parent=PMILG00000019115.1
contig_531	AUGUSTUS	CDS	566156	566281	.	-	0	ID=PMILG00000019115.1-cds2;Parent=PMILG00000019115.1
contig_531	AUGUSTUS	CDS	566737	566899	.	-	1	ID=PMILG00000019115.1-cds3;Parent=PMILG00000019115.1
contig_531	AUGUSTUS	CDS	567532	567632	.	-	0	ID=PMILG00000019115.1-cds4;Parent=PMILG00000019115.1
contig_531	AUGUSTUS	CDS	568180	568443	.	-	0	ID=PMILG00000019115.1-cds5;Parent=PMILG00000019115.1
contig_531	AUGUSTUS	CDS	569358	569468	.	-	0	ID=PMILG00000019115.1-cds6;Parent=PMILG00000019115.1
contig_531	AUGUSTUS	CDS	569710	569845	.	-	1	ID=PMILG00000019115.1-cds7;Parent=PMILG00000019115.1
contig_531	AUGUSTUS	CDS	570038	570147	.	-	0	ID=PMILG00000019115.1-cds8;Parent=PMILG00000019115.1
contig_531	AUGUSTUS	CDS	571155	571340	.	-	0	ID=PMILG00000019115.1-cds9;Parent=PMILG00000019115.1
contig_531	AUGUSTUS	CDS	572529	572645	.	-	0	ID=PMILG00000019115.1-cds10;Parent=PMILG00000019115.1
contig_531	AUGUSTUS	CDS	573108	573179	.	-	0	ID=PMILG00000019115.1-cds11;Parent=PMILG00000019115.1
contig_531	AUGUSTUS	CDS	573364	573438	.	-	0	ID=PMILG00000019115.1-cds12;Parent=PMILG00000019115.1
contig_531	AUGUSTUS	CDS	574732	574857	.	-	0	ID=PMILG00000019115.1-cds13;Parent=PMILG00000019115.1
contig_531	AUGUSTUS	CDS	575266	575407	.	-	1	ID=PMILG00000019115.1-cds14;Parent=PMILG00000019115.1
contig_531	AUGUSTUS	CDS	575481	575497	.	-	0	ID=PMILG00000019115.1-cds15;Parent=PMILG00000019115.1
contig_531	AUGUSTUS	gene	575655	579280	.	-	.	ID=PMILG00000019116;Name=contig_531.g8282.t1
contig_531	AUGUSTUS	mRNA	575655	579280	.	-	.	ID=PMILG00000019116.1;Parent=PMILG00000019116;Name=contig_531.g8282.t1
contig_531	AUGUSTUS	exon	575655	575858	.	-	.	ID=PMILG00000019116.1-exon1;Parent=PMILG00000019116.1
contig_531	AUGUSTUS	exon	576226	576408	.	-	.	ID=PMILG00000019116.1-exon2;Parent=PMILG00000019116.1
contig_531	AUGUSTUS	exon	576717	576824	.	-	.	ID=PMILG00000019116.1-exon3;Parent=PMILG00000019116.1
contig_531	AUGUSTUS	exon	577286	577402	.	-	.	ID=PMILG00000019116.1-exon4;Parent=PMILG00000019116.1
contig_531	AUGUSTUS	exon	579278	579280	.	-	.	ID=PMILG00000019116.1-exon5;Parent=PMILG00000019116.1
contig_531	AUGUSTUS	CDS	575655	575858	.	-	0	ID=PMILG00000019116.1-cds1;Parent=PMILG00000019116.1
contig_531	AUGUSTUS	CDS	576226	576408	.	-	0	ID=PMILG00000019116.1-cds2;Parent=PMILG00000019116.1
contig_531	AUGUSTUS	CDS	576717	576824	.	-	0	ID=PMILG00000019116.1-cds3;Parent=PMILG00000019116.1
contig_531	AUGUSTUS	CDS	577286	577402	.	-	0	ID=PMILG00000019116.1-cds4;Parent=PMILG00000019116.1
contig_531	AUGUSTUS	CDS	579278	579280	.	-	0	ID=PMILG00000019116.1-cds5;Parent=PMILG00000019116.1
contig_531	.	gene	590604	616672	.	-	.	ID=PMILG00000019117;Name=contig_531.g8283.t1
contig_531	.	mRNA	590604	616672	.	-	.	ID=PMILG00000019117.1;Parent=PMILG00000019117;Name=contig_531.g8283.t1
contig_531	.	exon	590604	592993	.	-	.	ID=PMILG00000019117.1-exon1;Parent=PMILG00000019117.1
contig_531	.	exon	594538	594638	.	-	.	ID=PMILG00000019117.1-exon2;Parent=PMILG00000019117.1
contig_531	.	exon	595454	595627	.	-	.	ID=PMILG00000019117.1-exon3;Parent=PMILG00000019117.1
contig_531	.	exon	597163	597235	.	-	.	ID=PMILG00000019117.1-exon4;Parent=PMILG00000019117.1
contig_531	.	exon	598635	598716	.	-	.	ID=PMILG00000019117.1-exon5;Parent=PMILG00000019117.1
contig_531	.	exon	599040	599139	.	-	.	ID=PMILG00000019117.1-exon6;Parent=PMILG00000019117.1
contig_531	.	exon	600528	600606	.	-	.	ID=PMILG00000019117.1-exon7;Parent=PMILG00000019117.1
contig_531	.	exon	601003	601104	.	-	.	ID=PMILG00000019117.1-exon8;Parent=PMILG00000019117.1
contig_531	.	exon	602409	602510	.	-	.	ID=PMILG00000019117.1-exon9;Parent=PMILG00000019117.1
contig_531	.	exon	605150	605302	.	-	.	ID=PMILG00000019117.1-exon10;Parent=PMILG00000019117.1
contig_531	.	exon	605981	606079	.	-	.	ID=PMILG00000019117.1-exon11;Parent=PMILG00000019117.1
contig_531	.	exon	607046	607142	.	-	.	ID=PMILG00000019117.1-exon12;Parent=PMILG00000019117.1
contig_531	.	exon	607410	607508	.	-	.	ID=PMILG00000019117.1-exon13;Parent=PMILG00000019117.1
contig_531	.	exon	608939	609025	.	-	.	ID=PMILG00000019117.1-exon14;Parent=PMILG00000019117.1
contig_531	.	exon	609335	609430	.	-	.	ID=PMILG00000019117.1-exon15;Parent=PMILG00000019117.1
contig_531	.	exon	613800	613924	.	-	.	ID=PMILG00000019117.1-exon16;Parent=PMILG00000019117.1
contig_531	.	exon	616346	616672	.	-	.	ID=PMILG00000019117.1-exon17;Parent=PMILG00000019117.1
contig_531	.	CDS	592847	592993	.	-	0	ID=PMILG00000019117.1-cds1;Parent=PMILG00000019117.1
contig_531	.	CDS	594538	594638	.	-	2	ID=PMILG00000019117.1-cds2;Parent=PMILG00000019117.1
contig_531	.	CDS	595454	595627	.	-	2	ID=PMILG00000019117.1-cds3;Parent=PMILG00000019117.1
contig_531	.	CDS	597163	597235	.	-	0	ID=PMILG00000019117.1-cds4;Parent=PMILG00000019117.1
contig_531	.	CDS	598635	598716	.	-	1	ID=PMILG00000019117.1-cds5;Parent=PMILG00000019117.1
contig_531	.	CDS	599040	599139	.	-	2	ID=PMILG00000019117.1-cds6;Parent=PMILG00000019117.1
contig_531	.	CDS	600528	600606	.	-	0	ID=PMILG00000019117.1-cds7;Parent=PMILG00000019117.1
contig_531	.	CDS	601003	601104	.	-	0	ID=PMILG00000019117.1-cds8;Parent=PMILG00000019117.1
contig_531	.	CDS	602409	602510	.	-	0	ID=PMILG00000019117.1-cds9;Parent=PMILG00000019117.1
contig_531	.	CDS	605150	605302	.	-	0	ID=PMILG00000019117.1-cds10;Parent=PMILG00000019117.1
contig_531	.	CDS	605981	606079	.	-	0	ID=PMILG00000019117.1-cds11;Parent=PMILG00000019117.1
contig_531	.	CDS	607046	607142	.	-	1	ID=PMILG00000019117.1-cds12;Parent=PMILG00000019117.1
contig_531	.	CDS	607410	607508	.	-	1	ID=PMILG00000019117.1-cds13;Parent=PMILG00000019117.1
contig_531	.	CDS	608939	609025	.	-	1	ID=PMILG00000019117.1-cds14;Parent=PMILG00000019117.1
contig_531	.	CDS	609335	609430	.	-	1	ID=PMILG00000019117.1-cds15;Parent=PMILG00000019117.1
contig_531	.	CDS	613800	613906	.	-	0	ID=PMILG00000019117.1-cds16;Parent=PMILG00000019117.1
contig_531	.	five_prime_UTR	613907	613924	.	-	.	ID=PMILG00000019117.1-five_prime_utr1;Parent=PMILG00000019117.1
contig_531	.	five_prime_UTR	616346	616672	.	-	.	ID=PMILG00000019117.1-five_prime_utr2;Parent=PMILG00000019117.1
contig_531	.	three_prime_UTR	590604	592846	.	-	.	ID=PMILG00000019117.1-three_prime_utr1;Parent=PMILG00000019117.1
contig_531	.	gene	617361	623214	.	-	.	ID=PMILG00000019118;Name=contig_531.g8284.t1
contig_531	.	mRNA	617361	623214	.	-	.	ID=PMILG00000019118.1;Parent=PMILG00000019118;Name=contig_531.g8284.t1
contig_531	.	exon	617361	618755	.	-	.	ID=PMILG00000019118.1-exon1;Parent=PMILG00000019118.1
contig_531	.	exon	618848	619057	.	-	.	ID=PMILG00000019118.1-exon2;Parent=PMILG00000019118.1
contig_531	.	exon	619814	619893	.	-	.	ID=PMILG00000019118.1-exon3;Parent=PMILG00000019118.1
contig_531	.	exon	619995	620136	.	-	.	ID=PMILG00000019118.1-exon4;Parent=PMILG00000019118.1
contig_531	.	exon	621447	621512	.	-	.	ID=PMILG00000019118.1-exon5;Parent=PMILG00000019118.1
contig_531	.	exon	621632	621727	.	-	.	ID=PMILG00000019118.1-exon6;Parent=PMILG00000019118.1
contig_531	.	exon	623034	623214	.	-	.	ID=PMILG00000019118.1-exon7;Parent=PMILG00000019118.1
contig_531	.	CDS	618507	618755	.	-	0	ID=PMILG00000019118.1-cds1;Parent=PMILG00000019118.1
contig_531	.	CDS	618848	619057	.	-	0	ID=PMILG00000019118.1-cds2;Parent=PMILG00000019118.1
contig_531	.	CDS	619814	619893	.	-	2	ID=PMILG00000019118.1-cds3;Parent=PMILG00000019118.1
contig_531	.	CDS	619995	620136	.	-	0	ID=PMILG00000019118.1-cds4;Parent=PMILG00000019118.1
contig_531	.	CDS	621447	621512	.	-	0	ID=PMILG00000019118.1-cds5;Parent=PMILG00000019118.1
contig_531	.	CDS	621632	621727	.	-	0	ID=PMILG00000019118.1-cds6;Parent=PMILG00000019118.1
contig_531	.	CDS	623034	623108	.	-	0	ID=PMILG00000019118.1-cds7;Parent=PMILG00000019118.1
contig_531	.	five_prime_UTR	623109	623214	.	-	.	ID=PMILG00000019118.1-five_prime_utr1;Parent=PMILG00000019118.1
contig_531	.	three_prime_UTR	617361	618506	.	-	.	ID=PMILG00000019118.1-three_prime_utr1;Parent=PMILG00000019118.1
contig_531	.	gene	625723	649998	.	-	.	ID=PMILG00000019119;Name=MERGED: contig_531.g8285.t1
contig_531	.	mRNA	625723	649998	.	-	.	ID=PMILG00000019119.1;Parent=PMILG00000019119;Name=MERGED: contig_531.g8285.t1
contig_531	.	exon	625723	630892	.	-	.	ID=PMILG00000019119.1-exon1;Parent=PMILG00000019119.1
contig_531	.	exon	631008	631268	.	-	.	ID=PMILG00000019119.1-exon2;Parent=PMILG00000019119.1
contig_531	.	exon	631784	631988	.	-	.	ID=PMILG00000019119.1-exon3;Parent=PMILG00000019119.1
contig_531	.	exon	633253	633467	.	-	.	ID=PMILG00000019119.1-exon4;Parent=PMILG00000019119.1
contig_531	.	exon	633580	633713	.	-	.	ID=PMILG00000019119.1-exon5;Parent=PMILG00000019119.1
contig_531	.	exon	635253	635396	.	-	.	ID=PMILG00000019119.1-exon6;Parent=PMILG00000019119.1
contig_531	.	exon	640950	641233	.	-	.	ID=PMILG00000019119.1-exon7;Parent=PMILG00000019119.1
contig_531	.	exon	649808	649998	.	-	.	ID=PMILG00000019119.1-exon8;Parent=PMILG00000019119.1
contig_531	.	CDS	630774	630892	.	-	2	ID=PMILG00000019119.1-cds1;Parent=PMILG00000019119.1
contig_531	.	CDS	631008	631268	.	-	2	ID=PMILG00000019119.1-cds2;Parent=PMILG00000019119.1
contig_531	.	CDS	631784	631988	.	-	0	ID=PMILG00000019119.1-cds3;Parent=PMILG00000019119.1
contig_531	.	CDS	633253	633467	.	-	2	ID=PMILG00000019119.1-cds4;Parent=PMILG00000019119.1
contig_531	.	CDS	633580	633713	.	-	1	ID=PMILG00000019119.1-cds5;Parent=PMILG00000019119.1
contig_531	.	CDS	635253	635396	.	-	1	ID=PMILG00000019119.1-cds6;Parent=PMILG00000019119.1
contig_531	.	CDS	640950	641233	.	-	0	ID=PMILG00000019119.1-cds7;Parent=PMILG00000019119.1
contig_531	.	CDS	649808	649924	.	-	0	ID=PMILG00000019119.1-cds8;Parent=PMILG00000019119.1
contig_531	.	five_prime_UTR	649925	649998	.	-	.	ID=PMILG00000019119.1-five_prime_utr1;Parent=PMILG00000019119.1
contig_531	.	three_prime_UTR	625723	630773	.	-	.	ID=PMILG00000019119.1-three_prime_utr1;Parent=PMILG00000019119.1
contig_531	.	gene	653270	662466	.	-	.	ID=PMILG00000019120;Name=contig_531.g8287.t1
contig_531	.	mRNA	653270	662466	.	-	.	ID=PMILG00000019120.1;Parent=PMILG00000019120;Name=contig_531.g8287.t1
contig_531	.	exon	653270	656071	.	-	.	ID=PMILG00000019120.1-exon1;Parent=PMILG00000019120.1
contig_531	.	exon	656548	656679	.	-	.	ID=PMILG00000019120.1-exon2;Parent=PMILG00000019120.1
contig_531	.	exon	656983	657173	.	-	.	ID=PMILG00000019120.1-exon3;Parent=PMILG00000019120.1
contig_531	.	exon	657674	657840	.	-	.	ID=PMILG00000019120.1-exon4;Parent=PMILG00000019120.1
contig_531	.	exon	657968	658095	.	-	.	ID=PMILG00000019120.1-exon5;Parent=PMILG00000019120.1
contig_531	.	exon	659379	659516	.	-	.	ID=PMILG00000019120.1-exon6;Parent=PMILG00000019120.1
contig_531	.	exon	659849	659957	.	-	.	ID=PMILG00000019120.1-exon7;Parent=PMILG00000019120.1
contig_531	.	exon	660847	660958	.	-	.	ID=PMILG00000019120.1-exon8;Parent=PMILG00000019120.1
contig_531	.	exon	662063	662466	.	-	.	ID=PMILG00000019120.1-exon9;Parent=PMILG00000019120.1
contig_531	.	CDS	656032	656071	.	-	1	ID=PMILG00000019120.1-cds1;Parent=PMILG00000019120.1
contig_531	.	CDS	656548	656679	.	-	1	ID=PMILG00000019120.1-cds2;Parent=PMILG00000019120.1
contig_531	.	CDS	656983	657173	.	-	0	ID=PMILG00000019120.1-cds3;Parent=PMILG00000019120.1
contig_531	.	CDS	657674	657840	.	-	2	ID=PMILG00000019120.1-cds4;Parent=PMILG00000019120.1
contig_531	.	CDS	657968	658095	.	-	1	ID=PMILG00000019120.1-cds5;Parent=PMILG00000019120.1
contig_531	.	CDS	659379	659516	.	-	1	ID=PMILG00000019120.1-cds6;Parent=PMILG00000019120.1
contig_531	.	CDS	659849	659957	.	-	2	ID=PMILG00000019120.1-cds7;Parent=PMILG00000019120.1
contig_531	.	CDS	660847	660958	.	-	0	ID=PMILG00000019120.1-cds8;Parent=PMILG00000019120.1
contig_531	.	CDS	662063	662152	.	-	0	ID=PMILG00000019120.1-cds9;Parent=PMILG00000019120.1
contig_531	.	five_prime_UTR	662153	662466	.	-	.	ID=PMILG00000019120.1-five_prime_utr1;Parent=PMILG00000019120.1
contig_531	.	three_prime_UTR	653270	656031	.	-	.	ID=PMILG00000019120.1-three_prime_utr1;Parent=PMILG00000019120.1
contig_531	.	gene	664047	670836	.	-	.	ID=PMILG00000019121;Name=contig_531.g8288.t1
contig_531	.	mRNA	664047	670836	.	-	.	ID=PMILG00000019121.1;Parent=PMILG00000019121;Name=contig_531.g8288.t1
contig_531	.	exon	664047	664965	.	-	.	ID=PMILG00000019121.1-exon1;Parent=PMILG00000019121.1
contig_531	.	exon	665817	665907	.	-	.	ID=PMILG00000019121.1-exon2;Parent=PMILG00000019121.1
contig_531	.	exon	666034	666229	.	-	.	ID=PMILG00000019121.1-exon3;Parent=PMILG00000019121.1
contig_531	.	exon	666571	666664	.	-	.	ID=PMILG00000019121.1-exon4;Parent=PMILG00000019121.1
contig_531	.	exon	666952	667025	.	-	.	ID=PMILG00000019121.1-exon5;Parent=PMILG00000019121.1
contig_531	.	exon	667910	667975	.	-	.	ID=PMILG00000019121.1-exon6;Parent=PMILG00000019121.1
contig_531	.	exon	670715	670836	.	-	.	ID=PMILG00000019121.1-exon7;Parent=PMILG00000019121.1
contig_531	.	CDS	664860	664965	.	-	1	ID=PMILG00000019121.1-cds1;Parent=PMILG00000019121.1
contig_531	.	CDS	665817	665907	.	-	2	ID=PMILG00000019121.1-cds2;Parent=PMILG00000019121.1
contig_531	.	CDS	666034	666229	.	-	0	ID=PMILG00000019121.1-cds3;Parent=PMILG00000019121.1
contig_531	.	CDS	666571	666664	.	-	1	ID=PMILG00000019121.1-cds4;Parent=PMILG00000019121.1
contig_531	.	CDS	666952	667025	.	-	0	ID=PMILG00000019121.1-cds5;Parent=PMILG00000019121.1
contig_531	.	CDS	667910	667975	.	-	0	ID=PMILG00000019121.1-cds6;Parent=PMILG00000019121.1
contig_531	.	CDS	670715	670807	.	-	0	ID=PMILG00000019121.1-cds7;Parent=PMILG00000019121.1
contig_531	.	five_prime_UTR	670808	670836	.	-	.	ID=PMILG00000019121.1-five_prime_utr1;Parent=PMILG00000019121.1
contig_531	.	three_prime_UTR	664047	664859	.	-	.	ID=PMILG00000019121.1-three_prime_utr1;Parent=PMILG00000019121.1
contig_531	AUGUSTUS	gene	673093	684912	.	+	.	ID=PMILG00000019122;Name=contig_531.g8289.t1
contig_531	AUGUSTUS	mRNA	673093	684912	.	+	.	ID=PMILG00000019122.1;Parent=PMILG00000019122;Name=contig_531.g8289.t1
contig_531	AUGUSTUS	exon	673093	673153	.	+	.	ID=PMILG00000019122.1-exon1;Parent=PMILG00000019122.1
contig_531	AUGUSTUS	exon	677979	678080	.	+	.	ID=PMILG00000019122.1-exon2;Parent=PMILG00000019122.1
contig_531	AUGUSTUS	exon	678743	678853	.	+	.	ID=PMILG00000019122.1-exon3;Parent=PMILG00000019122.1
contig_531	AUGUSTUS	exon	679833	680011	.	+	.	ID=PMILG00000019122.1-exon4;Parent=PMILG00000019122.1
contig_531	AUGUSTUS	exon	680105	680262	.	+	.	ID=PMILG00000019122.1-exon5;Parent=PMILG00000019122.1
contig_531	AUGUSTUS	exon	681225	681267	.	+	.	ID=PMILG00000019122.1-exon6;Parent=PMILG00000019122.1
contig_531	AUGUSTUS	exon	681455	681641	.	+	.	ID=PMILG00000019122.1-exon7;Parent=PMILG00000019122.1
contig_531	AUGUSTUS	exon	683904	684039	.	+	.	ID=PMILG00000019122.1-exon8;Parent=PMILG00000019122.1
contig_531	AUGUSTUS	exon	684813	684912	.	+	.	ID=PMILG00000019122.1-exon9;Parent=PMILG00000019122.1
contig_531	AUGUSTUS	CDS	673093	673153	.	+	0	ID=PMILG00000019122.1-cds1;Parent=PMILG00000019122.1
contig_531	AUGUSTUS	CDS	677979	678080	.	+	2	ID=PMILG00000019122.1-cds2;Parent=PMILG00000019122.1
contig_531	AUGUSTUS	CDS	678743	678853	.	+	2	ID=PMILG00000019122.1-cds3;Parent=PMILG00000019122.1
contig_531	AUGUSTUS	CDS	679833	680011	.	+	2	ID=PMILG00000019122.1-cds4;Parent=PMILG00000019122.1
contig_531	AUGUSTUS	CDS	680105	680262	.	+	0	ID=PMILG00000019122.1-cds5;Parent=PMILG00000019122.1
contig_531	AUGUSTUS	CDS	681225	681267	.	+	1	ID=PMILG00000019122.1-cds6;Parent=PMILG00000019122.1
contig_531	AUGUSTUS	CDS	681455	681641	.	+	0	ID=PMILG00000019122.1-cds7;Parent=PMILG00000019122.1
contig_531	AUGUSTUS	CDS	683904	684039	.	+	2	ID=PMILG00000019122.1-cds8;Parent=PMILG00000019122.1
contig_531	AUGUSTUS	CDS	684813	684912	.	+	1	ID=PMILG00000019122.1-cds9;Parent=PMILG00000019122.1
contig_531	AUGUSTUS	gene	691689	712840	.	-	.	ID=PMILG00000019123;Name=contig_531.g8290.t1
contig_531	AUGUSTUS	mRNA	691689	712840	.	-	.	ID=PMILG00000019123.1;Parent=PMILG00000019123;Name=contig_531.g8290.t1
contig_531	AUGUSTUS	exon	691689	691705	.	-	.	ID=PMILG00000019123.1-exon1;Parent=PMILG00000019123.1
contig_531	AUGUSTUS	exon	701875	701976	.	-	.	ID=PMILG00000019123.1-exon2;Parent=PMILG00000019123.1
contig_531	AUGUSTUS	exon	702066	702245	.	-	.	ID=PMILG00000019123.1-exon3;Parent=PMILG00000019123.1
contig_531	AUGUSTUS	exon	703420	703642	.	-	.	ID=PMILG00000019123.1-exon4;Parent=PMILG00000019123.1
contig_531	AUGUSTUS	exon	704108	704169	.	-	.	ID=PMILG00000019123.1-exon5;Parent=PMILG00000019123.1
contig_531	AUGUSTUS	exon	704259	704412	.	-	.	ID=PMILG00000019123.1-exon6;Parent=PMILG00000019123.1
contig_531	AUGUSTUS	exon	706185	706327	.	-	.	ID=PMILG00000019123.1-exon7;Parent=PMILG00000019123.1
contig_531	AUGUSTUS	exon	706424	706547	.	-	.	ID=PMILG00000019123.1-exon8;Parent=PMILG00000019123.1
contig_531	AUGUSTUS	exon	712820	712840	.	-	.	ID=PMILG00000019123.1-exon9;Parent=PMILG00000019123.1
contig_531	AUGUSTUS	CDS	691689	691705	.	-	2	ID=PMILG00000019123.1-cds1;Parent=PMILG00000019123.1
contig_531	AUGUSTUS	CDS	701875	701976	.	-	2	ID=PMILG00000019123.1-cds2;Parent=PMILG00000019123.1
contig_531	AUGUSTUS	CDS	702066	702245	.	-	2	ID=PMILG00000019123.1-cds3;Parent=PMILG00000019123.1
contig_531	AUGUSTUS	CDS	703420	703642	.	-	0	ID=PMILG00000019123.1-cds4;Parent=PMILG00000019123.1
contig_531	AUGUSTUS	CDS	704108	704169	.	-	2	ID=PMILG00000019123.1-cds5;Parent=PMILG00000019123.1
contig_531	AUGUSTUS	CDS	704259	704412	.	-	0	ID=PMILG00000019123.1-cds6;Parent=PMILG00000019123.1
contig_531	AUGUSTUS	CDS	706185	706327	.	-	2	ID=PMILG00000019123.1-cds7;Parent=PMILG00000019123.1
contig_531	AUGUSTUS	CDS	706424	706547	.	-	0	ID=PMILG00000019123.1-cds8;Parent=PMILG00000019123.1
contig_531	AUGUSTUS	CDS	712820	712840	.	-	0	ID=PMILG00000019123.1-cds9;Parent=PMILG00000019123.1
contig_531	.	gene	720673	759359	.	-	.	ID=PMILG00000019124;Name=contig_531.g8291.t1
contig_531	.	mRNA	720673	759359	.	-	.	ID=PMILG00000019124.1;Parent=PMILG00000019124;Name=contig_531.g8291.t1
contig_531	.	exon	720673	722027	.	-	.	ID=PMILG00000019124.1-exon1;Parent=PMILG00000019124.1
contig_531	.	exon	722534	722593	.	-	.	ID=PMILG00000019124.1-exon2;Parent=PMILG00000019124.1
contig_531	.	exon	723130	723378	.	-	.	ID=PMILG00000019124.1-exon3;Parent=PMILG00000019124.1
contig_531	.	exon	724455	724505	.	-	.	ID=PMILG00000019124.1-exon4;Parent=PMILG00000019124.1
contig_531	.	exon	724762	724858	.	-	.	ID=PMILG00000019124.1-exon5;Parent=PMILG00000019124.1
contig_531	.	exon	726577	726692	.	-	.	ID=PMILG00000019124.1-exon6;Parent=PMILG00000019124.1
contig_531	.	exon	726968	727171	.	-	.	ID=PMILG00000019124.1-exon7;Parent=PMILG00000019124.1
contig_531	.	exon	727955	728165	.	-	.	ID=PMILG00000019124.1-exon8;Parent=PMILG00000019124.1
contig_531	.	exon	728484	728556	.	-	.	ID=PMILG00000019124.1-exon9;Parent=PMILG00000019124.1
contig_531	.	exon	728685	728801	.	-	.	ID=PMILG00000019124.1-exon10;Parent=PMILG00000019124.1
contig_531	.	exon	728989	729118	.	-	.	ID=PMILG00000019124.1-exon11;Parent=PMILG00000019124.1
contig_531	.	exon	732482	732751	.	-	.	ID=PMILG00000019124.1-exon12;Parent=PMILG00000019124.1
contig_531	.	exon	741164	741223	.	-	.	ID=PMILG00000019124.1-exon13;Parent=PMILG00000019124.1
contig_531	.	exon	742357	742550	.	-	.	ID=PMILG00000019124.1-exon14;Parent=PMILG00000019124.1
contig_531	.	exon	744103	744206	.	-	.	ID=PMILG00000019124.1-exon15;Parent=PMILG00000019124.1
contig_531	.	exon	745004	745080	.	-	.	ID=PMILG00000019124.1-exon16;Parent=PMILG00000019124.1
contig_531	.	exon	745166	745246	.	-	.	ID=PMILG00000019124.1-exon17;Parent=PMILG00000019124.1
contig_531	.	exon	745625	745692	.	-	.	ID=PMILG00000019124.1-exon18;Parent=PMILG00000019124.1
contig_531	.	exon	745849	745897	.	-	.	ID=PMILG00000019124.1-exon19;Parent=PMILG00000019124.1
contig_531	.	exon	746468	746551	.	-	.	ID=PMILG00000019124.1-exon20;Parent=PMILG00000019124.1
contig_531	.	exon	748431	748522	.	-	.	ID=PMILG00000019124.1-exon21;Parent=PMILG00000019124.1
contig_531	.	exon	749968	750055	.	-	.	ID=PMILG00000019124.1-exon22;Parent=PMILG00000019124.1
contig_531	.	exon	754939	754996	.	-	.	ID=PMILG00000019124.1-exon23;Parent=PMILG00000019124.1
contig_531	.	exon	755697	755817	.	-	.	ID=PMILG00000019124.1-exon24;Parent=PMILG00000019124.1
contig_531	.	exon	757766	757943	.	-	.	ID=PMILG00000019124.1-exon25;Parent=PMILG00000019124.1
contig_531	.	exon	759298	759359	.	-	.	ID=PMILG00000019124.1-exon26;Parent=PMILG00000019124.1
contig_531	.	CDS	721849	722027	.	-	2	ID=PMILG00000019124.1-cds1;Parent=PMILG00000019124.1
contig_531	.	CDS	722534	722593	.	-	2	ID=PMILG00000019124.1-cds2;Parent=PMILG00000019124.1
contig_531	.	CDS	723130	723378	.	-	2	ID=PMILG00000019124.1-cds3;Parent=PMILG00000019124.1
contig_531	.	CDS	724455	724505	.	-	2	ID=PMILG00000019124.1-cds4;Parent=PMILG00000019124.1
contig_531	.	CDS	724762	724858	.	-	0	ID=PMILG00000019124.1-cds5;Parent=PMILG00000019124.1
contig_531	.	CDS	726577	726692	.	-	2	ID=PMILG00000019124.1-cds6;Parent=PMILG00000019124.1
contig_531	.	CDS	726968	727171	.	-	2	ID=PMILG00000019124.1-cds7;Parent=PMILG00000019124.1
contig_531	.	CDS	727955	728165	.	-	0	ID=PMILG00000019124.1-cds8;Parent=PMILG00000019124.1
contig_531	.	CDS	728484	728556	.	-	1	ID=PMILG00000019124.1-cds9;Parent=PMILG00000019124.1
contig_531	.	CDS	728685	728801	.	-	1	ID=PMILG00000019124.1-cds10;Parent=PMILG00000019124.1
contig_531	.	CDS	728989	729118	.	-	2	ID=PMILG00000019124.1-cds11;Parent=PMILG00000019124.1
contig_531	.	CDS	732482	732751	.	-	2	ID=PMILG00000019124.1-cds12;Parent=PMILG00000019124.1
contig_531	.	CDS	741164	741223	.	-	2	ID=PMILG00000019124.1-cds13;Parent=PMILG00000019124.1
contig_531	.	CDS	742357	742550	.	-	1	ID=PMILG00000019124.1-cds14;Parent=PMILG00000019124.1
contig_531	.	CDS	744103	744206	.	-	0	ID=PMILG00000019124.1-cds15;Parent=PMILG00000019124.1
contig_531	.	CDS	745004	745080	.	-	2	ID=PMILG00000019124.1-cds16;Parent=PMILG00000019124.1
contig_531	.	CDS	745166	745246	.	-	2	ID=PMILG00000019124.1-cds17;Parent=PMILG00000019124.1
contig_531	.	CDS	745625	745692	.	-	1	ID=PMILG00000019124.1-cds18;Parent=PMILG00000019124.1
contig_531	.	CDS	745849	745897	.	-	2	ID=PMILG00000019124.1-cds19;Parent=PMILG00000019124.1
contig_531	.	CDS	746468	746551	.	-	2	ID=PMILG00000019124.1-cds20;Parent=PMILG00000019124.1
contig_531	.	CDS	748431	748522	.	-	1	ID=PMILG00000019124.1-cds21;Parent=PMILG00000019124.1
contig_531	.	CDS	749968	750055	.	-	2	ID=PMILG00000019124.1-cds22;Parent=PMILG00000019124.1
contig_531	.	CDS	754939	754996	.	-	0	ID=PMILG00000019124.1-cds23;Parent=PMILG00000019124.1
contig_531	.	CDS	755697	755817	.	-	1	ID=PMILG00000019124.1-cds24;Parent=PMILG00000019124.1
contig_531	.	CDS	757766	757860	.	-	0	ID=PMILG00000019124.1-cds25;Parent=PMILG00000019124.1
contig_531	.	five_prime_UTR	757861	757943	.	-	.	ID=PMILG00000019124.1-five_prime_utr1;Parent=PMILG00000019124.1
contig_531	.	five_prime_UTR	759298	759359	.	-	.	ID=PMILG00000019124.1-five_prime_utr2;Parent=PMILG00000019124.1
contig_531	.	three_prime_UTR	720673	721848	.	-	.	ID=PMILG00000019124.1-three_prime_utr1;Parent=PMILG00000019124.1
contig_531	AUGUSTUS	gene	777598	778632	.	+	.	ID=PMILG00000019125;Name=contig_531.g8292.t1
contig_531	AUGUSTUS	mRNA	777598	778632	.	+	.	ID=PMILG00000019125.1;Parent=PMILG00000019125;Name=contig_531.g8292.t1
contig_531	AUGUSTUS	exon	777598	778632	.	+	.	ID=PMILG00000019125.1-exon1;Parent=PMILG00000019125.1
contig_531	AUGUSTUS	CDS	777598	778632	.	+	0	ID=PMILG00000019125.1-cds1;Parent=PMILG00000019125.1
contig_531	.	gene	816634	821561	.	-	.	ID=PMILG00000019126;Name=contig_531.g8293.t1
contig_531	.	mRNA	816634	821561	.	-	.	ID=PMILG00000019126.1;Parent=PMILG00000019126;Name=contig_531.g8293.t1
contig_531	.	exon	816634	818337	.	-	.	ID=PMILG00000019126.1-exon1;Parent=PMILG00000019126.1
contig_531	.	exon	818776	818968	.	-	.	ID=PMILG00000019126.1-exon2;Parent=PMILG00000019126.1
contig_531	.	exon	821454	821561	.	-	.	ID=PMILG00000019126.1-exon3;Parent=PMILG00000019126.1
contig_531	.	CDS	817942	818337	.	-	0	ID=PMILG00000019126.1-cds1;Parent=PMILG00000019126.1
contig_531	.	CDS	818776	818968	.	-	1	ID=PMILG00000019126.1-cds2;Parent=PMILG00000019126.1
contig_531	.	CDS	821454	821524	.	-	0	ID=PMILG00000019126.1-cds3;Parent=PMILG00000019126.1
contig_531	.	five_prime_UTR	821525	821561	.	-	.	ID=PMILG00000019126.1-five_prime_utr1;Parent=PMILG00000019126.1
contig_531	.	three_prime_UTR	816634	817941	.	-	.	ID=PMILG00000019126.1-three_prime_utr1;Parent=PMILG00000019126.1
contig_531	.	gene	824502	829841	.	-	.	ID=PMILG00000019127;Name=contig_531.g8294.t1
contig_531	.	mRNA	824502	829841	.	-	.	ID=PMILG00000019127.1;Parent=PMILG00000019127;Name=contig_531.g8294.t1
contig_531	.	exon	824502	827081	.	-	.	ID=PMILG00000019127.1-exon1;Parent=PMILG00000019127.1
contig_531	.	exon	828968	829841	.	-	.	ID=PMILG00000019127.1-exon2;Parent=PMILG00000019127.1
contig_531	.	CDS	826890	827081	.	-	0	ID=PMILG00000019127.1-cds1;Parent=PMILG00000019127.1
contig_531	.	CDS	828968	829510	.	-	0	ID=PMILG00000019127.1-cds2;Parent=PMILG00000019127.1
contig_531	.	five_prime_UTR	829511	829841	.	-	.	ID=PMILG00000019127.1-five_prime_utr1;Parent=PMILG00000019127.1
contig_531	.	three_prime_UTR	824502	826889	.	-	.	ID=PMILG00000019127.1-three_prime_utr1;Parent=PMILG00000019127.1
contig_531	.	gene	830944	848285	.	-	.	ID=PMILG00000019128;Name=contig_531.g8295.t1
contig_531	.	mRNA	830944	848285	.	-	.	ID=PMILG00000019128.1;Parent=PMILG00000019128;Name=contig_531.g8295.t1
contig_531	.	exon	830944	831290	.	-	.	ID=PMILG00000019128.1-exon1;Parent=PMILG00000019128.1
contig_531	.	exon	831701	831790	.	-	.	ID=PMILG00000019128.1-exon2;Parent=PMILG00000019128.1
contig_531	.	exon	831999	832106	.	-	.	ID=PMILG00000019128.1-exon3;Parent=PMILG00000019128.1
contig_531	.	exon	833108	833220	.	-	.	ID=PMILG00000019128.1-exon4;Parent=PMILG00000019128.1
contig_531	.	exon	833596	833704	.	-	.	ID=PMILG00000019128.1-exon5;Parent=PMILG00000019128.1
contig_531	.	exon	834495	834648	.	-	.	ID=PMILG00000019128.1-exon6;Parent=PMILG00000019128.1
contig_531	.	exon	835145	835239	.	-	.	ID=PMILG00000019128.1-exon7;Parent=PMILG00000019128.1
contig_531	.	exon	836110	836205	.	-	.	ID=PMILG00000019128.1-exon8;Parent=PMILG00000019128.1
contig_531	.	exon	836382	836436	.	-	.	ID=PMILG00000019128.1-exon9;Parent=PMILG00000019128.1
contig_531	.	exon	836660	836853	.	-	.	ID=PMILG00000019128.1-exon10;Parent=PMILG00000019128.1
contig_531	.	exon	837405	837614	.	-	.	ID=PMILG00000019128.1-exon11;Parent=PMILG00000019128.1
contig_531	.	exon	838945	839080	.	-	.	ID=PMILG00000019128.1-exon12;Parent=PMILG00000019128.1
contig_531	.	exon	843596	843705	.	-	.	ID=PMILG00000019128.1-exon13;Parent=PMILG00000019128.1
contig_531	.	exon	844447	844529	.	-	.	ID=PMILG00000019128.1-exon14;Parent=PMILG00000019128.1
contig_531	.	exon	844714	844921	.	-	.	ID=PMILG00000019128.1-exon15;Parent=PMILG00000019128.1
contig_531	.	exon	845008	845187	.	-	.	ID=PMILG00000019128.1-exon16;Parent=PMILG00000019128.1
contig_531	.	exon	845262	845398	.	-	.	ID=PMILG00000019128.1-exon17;Parent=PMILG00000019128.1
contig_531	.	exon	848055	848285	.	-	.	ID=PMILG00000019128.1-exon18;Parent=PMILG00000019128.1
contig_531	.	CDS	831126	831290	.	-	0	ID=PMILG00000019128.1-cds1;Parent=PMILG00000019128.1
contig_531	.	CDS	831701	831790	.	-	0	ID=PMILG00000019128.1-cds2;Parent=PMILG00000019128.1
contig_531	.	CDS	831999	832106	.	-	0	ID=PMILG00000019128.1-cds3;Parent=PMILG00000019128.1
contig_531	.	CDS	833108	833220	.	-	2	ID=PMILG00000019128.1-cds4;Parent=PMILG00000019128.1
contig_531	.	CDS	833596	833704	.	-	0	ID=PMILG00000019128.1-cds5;Parent=PMILG00000019128.1
contig_531	.	CDS	834495	834648	.	-	1	ID=PMILG00000019128.1-cds6;Parent=PMILG00000019128.1
contig_531	.	CDS	835145	835239	.	-	0	ID=PMILG00000019128.1-cds7;Parent=PMILG00000019128.1
contig_531	.	CDS	836110	836205	.	-	0	ID=PMILG00000019128.1-cds8;Parent=PMILG00000019128.1
contig_531	.	CDS	836382	836436	.	-	1	ID=PMILG00000019128.1-cds9;Parent=PMILG00000019128.1
contig_531	.	CDS	836660	836853	.	-	0	ID=PMILG00000019128.1-cds10;Parent=PMILG00000019128.1
contig_531	.	CDS	837405	837614	.	-	0	ID=PMILG00000019128.1-cds11;Parent=PMILG00000019128.1
contig_531	.	CDS	838945	839080	.	-	1	ID=PMILG00000019128.1-cds12;Parent=PMILG00000019128.1
contig_531	.	CDS	843596	843705	.	-	0	ID=PMILG00000019128.1-cds13;Parent=PMILG00000019128.1
contig_531	.	CDS	844447	844529	.	-	2	ID=PMILG00000019128.1-cds14;Parent=PMILG00000019128.1
contig_531	.	CDS	844714	844921	.	-	0	ID=PMILG00000019128.1-cds15;Parent=PMILG00000019128.1
contig_531	.	CDS	845008	845187	.	-	0	ID=PMILG00000019128.1-cds16;Parent=PMILG00000019128.1
contig_531	.	CDS	845262	845384	.	-	0	ID=PMILG00000019128.1-cds17;Parent=PMILG00000019128.1
contig_531	.	five_prime_UTR	845385	845398	.	-	.	ID=PMILG00000019128.1-five_prime_utr1;Parent=PMILG00000019128.1
contig_531	.	five_prime_UTR	848055	848285	.	-	.	ID=PMILG00000019128.1-five_prime_utr2;Parent=PMILG00000019128.1
contig_531	.	three_prime_UTR	830944	831125	.	-	.	ID=PMILG00000019128.1-three_prime_utr1;Parent=PMILG00000019128.1
contig_531	.	gene	850712	867058	.	-	.	ID=PMILG00000019129;Name=contig_531.g8296.t1
contig_531	.	mRNA	850712	867058	.	-	.	ID=PMILG00000019129.1;Parent=PMILG00000019129;Name=contig_531.g8296.t1
contig_531	.	exon	850712	851196	.	-	.	ID=PMILG00000019129.1-exon1;Parent=PMILG00000019129.1
contig_531	.	exon	851737	851841	.	-	.	ID=PMILG00000019129.1-exon2;Parent=PMILG00000019129.1
contig_531	.	exon	852281	852400	.	-	.	ID=PMILG00000019129.1-exon3;Parent=PMILG00000019129.1
contig_531	.	exon	852681	852785	.	-	.	ID=PMILG00000019129.1-exon4;Parent=PMILG00000019129.1
contig_531	.	exon	853133	853361	.	-	.	ID=PMILG00000019129.1-exon5;Parent=PMILG00000019129.1
contig_531	.	exon	853445	853665	.	-	.	ID=PMILG00000019129.1-exon6;Parent=PMILG00000019129.1
contig_531	.	exon	854744	854869	.	-	.	ID=PMILG00000019129.1-exon7;Parent=PMILG00000019129.1
contig_531	.	exon	860257	860427	.	-	.	ID=PMILG00000019129.1-exon8;Parent=PMILG00000019129.1
contig_531	.	exon	862316	862441	.	-	.	ID=PMILG00000019129.1-exon9;Parent=PMILG00000019129.1
contig_531	.	exon	862603	862759	.	-	.	ID=PMILG00000019129.1-exon10;Parent=PMILG00000019129.1
contig_531	.	exon	866572	867058	.	-	.	ID=PMILG00000019129.1-exon11;Parent=PMILG00000019129.1
contig_531	.	CDS	851155	851196	.	-	0	ID=PMILG00000019129.1-cds1;Parent=PMILG00000019129.1
contig_531	.	CDS	851737	851841	.	-	0	ID=PMILG00000019129.1-cds2;Parent=PMILG00000019129.1
contig_531	.	CDS	852281	852400	.	-	0	ID=PMILG00000019129.1-cds3;Parent=PMILG00000019129.1
contig_531	.	CDS	852681	852785	.	-	0	ID=PMILG00000019129.1-cds4;Parent=PMILG00000019129.1
contig_531	.	CDS	853133	853361	.	-	1	ID=PMILG00000019129.1-cds5;Parent=PMILG00000019129.1
contig_531	.	CDS	853445	853665	.	-	0	ID=PMILG00000019129.1-cds6;Parent=PMILG00000019129.1
contig_531	.	CDS	854744	854869	.	-	0	ID=PMILG00000019129.1-cds7;Parent=PMILG00000019129.1
contig_531	.	CDS	860257	860427	.	-	0	ID=PMILG00000019129.1-cds8;Parent=PMILG00000019129.1
contig_531	.	CDS	862316	862441	.	-	0	ID=PMILG00000019129.1-cds9;Parent=PMILG00000019129.1
contig_531	.	CDS	862603	862759	.	-	1	ID=PMILG00000019129.1-cds10;Parent=PMILG00000019129.1
contig_531	.	CDS	866572	866927	.	-	0	ID=PMILG00000019129.1-cds11;Parent=PMILG00000019129.1
contig_531	.	five_prime_UTR	866928	867058	.	-	.	ID=PMILG00000019129.1-five_prime_utr1;Parent=PMILG00000019129.1
contig_531	.	three_prime_UTR	850712	851154	.	-	.	ID=PMILG00000019129.1-three_prime_utr1;Parent=PMILG00000019129.1
contig_531	AUGUSTUS	gene	876118	876423	.	-	.	ID=PMILG00000019130;Name=contig_531.g8297.t1
contig_531	AUGUSTUS	mRNA	876118	876423	.	-	.	ID=PMILG00000019130.1;Parent=PMILG00000019130;Name=contig_531.g8297.t1
contig_531	AUGUSTUS	exon	876118	876423	.	-	.	ID=PMILG00000019130.1-exon1;Parent=PMILG00000019130.1
contig_531	AUGUSTUS	CDS	876118	876423	.	-	0	ID=PMILG00000019130.1-cds1;Parent=PMILG00000019130.1
contig_531	AUGUSTUS	gene	885595	907398	.	-	.	ID=PMILG00000019131;Name=contig_531.g8298.t1
contig_531	AUGUSTUS	mRNA	885595	907398	.	-	.	ID=PMILG00000019131.1;Parent=PMILG00000019131;Name=contig_531.g8298.t1
contig_531	AUGUSTUS	exon	885595	885804	.	-	.	ID=PMILG00000019131.1-exon1;Parent=PMILG00000019131.1
contig_531	AUGUSTUS	exon	886873	886975	.	-	.	ID=PMILG00000019131.1-exon2;Parent=PMILG00000019131.1
contig_531	AUGUSTUS	exon	887680	887783	.	-	.	ID=PMILG00000019131.1-exon3;Parent=PMILG00000019131.1
contig_531	AUGUSTUS	exon	888488	888651	.	-	.	ID=PMILG00000019131.1-exon4;Parent=PMILG00000019131.1
contig_531	AUGUSTUS	exon	888759	888861	.	-	.	ID=PMILG00000019131.1-exon5;Parent=PMILG00000019131.1
contig_531	AUGUSTUS	exon	889398	889546	.	-	.	ID=PMILG00000019131.1-exon6;Parent=PMILG00000019131.1
contig_531	AUGUSTUS	exon	889914	890312	.	-	.	ID=PMILG00000019131.1-exon7;Parent=PMILG00000019131.1
contig_531	AUGUSTUS	exon	891272	891389	.	-	.	ID=PMILG00000019131.1-exon8;Parent=PMILG00000019131.1
contig_531	AUGUSTUS	exon	897449	897579	.	-	.	ID=PMILG00000019131.1-exon9;Parent=PMILG00000019131.1
contig_531	AUGUSTUS	exon	898189	898286	.	-	.	ID=PMILG00000019131.1-exon10;Parent=PMILG00000019131.1
contig_531	AUGUSTUS	exon	898830	899028	.	-	.	ID=PMILG00000019131.1-exon11;Parent=PMILG00000019131.1
contig_531	AUGUSTUS	exon	899122	899212	.	-	.	ID=PMILG00000019131.1-exon12;Parent=PMILG00000019131.1
contig_531	AUGUSTUS	exon	900245	900439	.	-	.	ID=PMILG00000019131.1-exon13;Parent=PMILG00000019131.1
contig_531	AUGUSTUS	exon	901014	901138	.	-	.	ID=PMILG00000019131.1-exon14;Parent=PMILG00000019131.1
contig_531	AUGUSTUS	exon	901920	902078	.	-	.	ID=PMILG00000019131.1-exon15;Parent=PMILG00000019131.1
contig_531	AUGUSTUS	exon	903036	903239	.	-	.	ID=PMILG00000019131.1-exon16;Parent=PMILG00000019131.1
contig_531	AUGUSTUS	exon	907251	907398	.	-	.	ID=PMILG00000019131.1-exon17;Parent=PMILG00000019131.1
contig_531	AUGUSTUS	CDS	885595	885804	.	-	0	ID=PMILG00000019131.1-cds1;Parent=PMILG00000019131.1
contig_531	AUGUSTUS	CDS	886873	886975	.	-	1	ID=PMILG00000019131.1-cds2;Parent=PMILG00000019131.1
contig_531	AUGUSTUS	CDS	887680	887783	.	-	0	ID=PMILG00000019131.1-cds3;Parent=PMILG00000019131.1
contig_531	AUGUSTUS	CDS	888488	888651	.	-	2	ID=PMILG00000019131.1-cds4;Parent=PMILG00000019131.1
contig_531	AUGUSTUS	CDS	888759	888861	.	-	0	ID=PMILG00000019131.1-cds5;Parent=PMILG00000019131.1
contig_531	AUGUSTUS	CDS	889398	889546	.	-	2	ID=PMILG00000019131.1-cds6;Parent=PMILG00000019131.1
contig_531	AUGUSTUS	CDS	889914	890312	.	-	2	ID=PMILG00000019131.1-cds7;Parent=PMILG00000019131.1
contig_531	AUGUSTUS	CDS	891272	891389	.	-	0	ID=PMILG00000019131.1-cds8;Parent=PMILG00000019131.1
contig_531	AUGUSTUS	CDS	897449	897579	.	-	2	ID=PMILG00000019131.1-cds9;Parent=PMILG00000019131.1
contig_531	AUGUSTUS	CDS	898189	898286	.	-	1	ID=PMILG00000019131.1-cds10;Parent=PMILG00000019131.1
contig_531	AUGUSTUS	CDS	898830	899028	.	-	2	ID=PMILG00000019131.1-cds11;Parent=PMILG00000019131.1
contig_531	AUGUSTUS	CDS	899122	899212	.	-	0	ID=PMILG00000019131.1-cds12;Parent=PMILG00000019131.1
contig_531	AUGUSTUS	CDS	900245	900439	.	-	0	ID=PMILG00000019131.1-cds13;Parent=PMILG00000019131.1
contig_531	AUGUSTUS	CDS	901014	901138	.	-	2	ID=PMILG00000019131.1-cds14;Parent=PMILG00000019131.1
contig_531	AUGUSTUS	CDS	901920	902078	.	-	2	ID=PMILG00000019131.1-cds15;Parent=PMILG00000019131.1
contig_531	AUGUSTUS	CDS	903036	903239	.	-	2	ID=PMILG00000019131.1-cds16;Parent=PMILG00000019131.1
contig_531	AUGUSTUS	CDS	907251	907398	.	-	0	ID=PMILG00000019131.1-cds17;Parent=PMILG00000019131.1
contig_531	AUGUSTUS	gene	914011	933827	.	-	.	ID=PMILG00000019132;Name=contig_531.g8299.t1
contig_531	AUGUSTUS	mRNA	914011	933827	.	-	.	ID=PMILG00000019132.1;Parent=PMILG00000019132;Name=contig_531.g8299.t1
contig_531	AUGUSTUS	exon	914011	914177	.	-	.	ID=PMILG00000019132.1-exon1;Parent=PMILG00000019132.1
contig_531	AUGUSTUS	exon	915393	915513	.	-	.	ID=PMILG00000019132.1-exon2;Parent=PMILG00000019132.1
contig_531	AUGUSTUS	exon	915627	915742	.	-	.	ID=PMILG00000019132.1-exon3;Parent=PMILG00000019132.1
contig_531	AUGUSTUS	exon	916687	916911	.	-	.	ID=PMILG00000019132.1-exon4;Parent=PMILG00000019132.1
contig_531	AUGUSTUS	exon	917160	917288	.	-	.	ID=PMILG00000019132.1-exon5;Parent=PMILG00000019132.1
contig_531	AUGUSTUS	exon	918069	918197	.	-	.	ID=PMILG00000019132.1-exon6;Parent=PMILG00000019132.1
contig_531	AUGUSTUS	exon	918532	918660	.	-	.	ID=PMILG00000019132.1-exon7;Parent=PMILG00000019132.1
contig_531	AUGUSTUS	exon	918784	918912	.	-	.	ID=PMILG00000019132.1-exon8;Parent=PMILG00000019132.1
contig_531	AUGUSTUS	exon	920012	920146	.	-	.	ID=PMILG00000019132.1-exon9;Parent=PMILG00000019132.1
contig_531	AUGUSTUS	exon	921240	921386	.	-	.	ID=PMILG00000019132.1-exon10;Parent=PMILG00000019132.1
contig_531	AUGUSTUS	exon	922003	922105	.	-	.	ID=PMILG00000019132.1-exon11;Parent=PMILG00000019132.1
contig_531	AUGUSTUS	exon	923187	923350	.	-	.	ID=PMILG00000019132.1-exon12;Parent=PMILG00000019132.1
contig_531	AUGUSTUS	exon	923764	923884	.	-	.	ID=PMILG00000019132.1-exon13;Parent=PMILG00000019132.1
contig_531	AUGUSTUS	exon	925242	925479	.	-	.	ID=PMILG00000019132.1-exon14;Parent=PMILG00000019132.1
contig_531	AUGUSTUS	exon	926785	926997	.	-	.	ID=PMILG00000019132.1-exon15;Parent=PMILG00000019132.1
contig_531	AUGUSTUS	exon	931043	931182	.	-	.	ID=PMILG00000019132.1-exon16;Parent=PMILG00000019132.1
contig_531	AUGUSTUS	exon	932944	933064	.	-	.	ID=PMILG00000019132.1-exon17;Parent=PMILG00000019132.1
contig_531	AUGUSTUS	exon	933805	933827	.	-	.	ID=PMILG00000019132.1-exon18;Parent=PMILG00000019132.1
contig_531	AUGUSTUS	CDS	914011	914177	.	-	2	ID=PMILG00000019132.1-cds1;Parent=PMILG00000019132.1
contig_531	AUGUSTUS	CDS	915393	915513	.	-	0	ID=PMILG00000019132.1-cds2;Parent=PMILG00000019132.1
contig_531	AUGUSTUS	CDS	915627	915742	.	-	2	ID=PMILG00000019132.1-cds3;Parent=PMILG00000019132.1
contig_531	AUGUSTUS	CDS	916687	916911	.	-	2	ID=PMILG00000019132.1-cds4;Parent=PMILG00000019132.1
contig_531	AUGUSTUS	CDS	917160	917288	.	-	2	ID=PMILG00000019132.1-cds5;Parent=PMILG00000019132.1
contig_531	AUGUSTUS	CDS	918069	918197	.	-	2	ID=PMILG00000019132.1-cds6;Parent=PMILG00000019132.1
contig_531	AUGUSTUS	CDS	918532	918660	.	-	2	ID=PMILG00000019132.1-cds7;Parent=PMILG00000019132.1
contig_531	AUGUSTUS	CDS	918784	918912	.	-	2	ID=PMILG00000019132.1-cds8;Parent=PMILG00000019132.1
contig_531	AUGUSTUS	CDS	920012	920146	.	-	2	ID=PMILG00000019132.1-cds9;Parent=PMILG00000019132.1
contig_531	AUGUSTUS	CDS	921240	921386	.	-	2	ID=PMILG00000019132.1-cds10;Parent=PMILG00000019132.1
contig_531	AUGUSTUS	CDS	922003	922105	.	-	0	ID=PMILG00000019132.1-cds11;Parent=PMILG00000019132.1
contig_531	AUGUSTUS	CDS	923187	923350	.	-	2	ID=PMILG00000019132.1-cds12;Parent=PMILG00000019132.1
contig_531	AUGUSTUS	CDS	923764	923884	.	-	0	ID=PMILG00000019132.1-cds13;Parent=PMILG00000019132.1
contig_531	AUGUSTUS	CDS	925242	925479	.	-	1	ID=PMILG00000019132.1-cds14;Parent=PMILG00000019132.1
contig_531	AUGUSTUS	CDS	926785	926997	.	-	1	ID=PMILG00000019132.1-cds15;Parent=PMILG00000019132.1
contig_531	AUGUSTUS	CDS	931043	931182	.	-	0	ID=PMILG00000019132.1-cds16;Parent=PMILG00000019132.1
contig_531	AUGUSTUS	CDS	932944	933064	.	-	1	ID=PMILG00000019132.1-cds17;Parent=PMILG00000019132.1
contig_531	AUGUSTUS	CDS	933805	933827	.	-	0	ID=PMILG00000019132.1-cds18;Parent=PMILG00000019132.1
contig_531	AUGUSTUS	gene	934209	948511	.	-	.	ID=PMILG00000019133;Name=contig_531.g8300.t1
contig_531	AUGUSTUS	mRNA	934209	948511	.	-	.	ID=PMILG00000019133.1;Parent=PMILG00000019133;Name=contig_531.g8300.t1
contig_531	AUGUSTUS	exon	934209	934459	.	-	.	ID=PMILG00000019133.1-exon1;Parent=PMILG00000019133.1
contig_531	AUGUSTUS	exon	946690	946782	.	-	.	ID=PMILG00000019133.1-exon2;Parent=PMILG00000019133.1
contig_531	AUGUSTUS	exon	948508	948511	.	-	.	ID=PMILG00000019133.1-exon3;Parent=PMILG00000019133.1
contig_531	AUGUSTUS	CDS	934209	934459	.	-	2	ID=PMILG00000019133.1-cds1;Parent=PMILG00000019133.1
contig_531	AUGUSTUS	CDS	946690	946782	.	-	2	ID=PMILG00000019133.1-cds2;Parent=PMILG00000019133.1
contig_531	AUGUSTUS	CDS	948508	948511	.	-	0	ID=PMILG00000019133.1-cds3;Parent=PMILG00000019133.1
contig_531	AUGUSTUS	gene	951433	957123	.	-	.	ID=PMILG00000019134;Name=contig_531.g8301.t1
contig_531	AUGUSTUS	mRNA	951433	957123	.	-	.	ID=PMILG00000019134.1;Parent=PMILG00000019134;Name=contig_531.g8301.t1
contig_531	AUGUSTUS	exon	951433	951598	.	-	.	ID=PMILG00000019134.1-exon1;Parent=PMILG00000019134.1
contig_531	AUGUSTUS	exon	952904	953005	.	-	.	ID=PMILG00000019134.1-exon2;Parent=PMILG00000019134.1
contig_531	AUGUSTUS	exon	956080	956215	.	-	.	ID=PMILG00000019134.1-exon3;Parent=PMILG00000019134.1
contig_531	AUGUSTUS	exon	957108	957123	.	-	.	ID=PMILG00000019134.1-exon4;Parent=PMILG00000019134.1
contig_531	AUGUSTUS	CDS	951433	951598	.	-	1	ID=PMILG00000019134.1-cds1;Parent=PMILG00000019134.1
contig_531	AUGUSTUS	CDS	952904	953005	.	-	1	ID=PMILG00000019134.1-cds2;Parent=PMILG00000019134.1
contig_531	AUGUSTUS	CDS	956080	956215	.	-	2	ID=PMILG00000019134.1-cds3;Parent=PMILG00000019134.1
contig_531	AUGUSTUS	CDS	957108	957123	.	-	0	ID=PMILG00000019134.1-cds4;Parent=PMILG00000019134.1
contig_531	.	gene	974936	984605	.	+	.	ID=PMILG00000019135;Name=contig_531.g8302.t1
contig_531	.	mRNA	974936	984605	.	+	.	ID=PMILG00000019135.1;Parent=PMILG00000019135;Name=contig_531.g8302.t1
contig_531	.	exon	974936	976096	.	+	.	ID=PMILG00000019135.1-exon1;Parent=PMILG00000019135.1
contig_531	.	exon	978101	978384	.	+	.	ID=PMILG00000019135.1-exon2;Parent=PMILG00000019135.1
contig_531	.	exon	980049	984605	.	+	.	ID=PMILG00000019135.1-exon3;Parent=PMILG00000019135.1
contig_531	.	CDS	975352	976096	.	+	0	ID=PMILG00000019135.1-cds1;Parent=PMILG00000019135.1
contig_531	.	CDS	978101	978384	.	+	2	ID=PMILG00000019135.1-cds2;Parent=PMILG00000019135.1
contig_531	.	CDS	980049	981620	.	+	0	ID=PMILG00000019135.1-cds3;Parent=PMILG00000019135.1
contig_531	.	five_prime_UTR	974936	975351	.	+	.	ID=PMILG00000019135.1-five_prime_utr1;Parent=PMILG00000019135.1
contig_531	.	three_prime_UTR	981621	984605	.	+	.	ID=PMILG00000019135.1-three_prime_utr1;Parent=PMILG00000019135.1
contig_531	.	gene	985019	997375	.	+	.	ID=PMILG00000019136;Name=contig_531.g8303.t1
contig_531	.	mRNA	985019	997375	.	+	.	ID=PMILG00000019136.1;Parent=PMILG00000019136;Name=contig_531.g8303.t1
contig_531	.	exon	985019	985102	.	+	.	ID=PMILG00000019136.1-exon1;Parent=PMILG00000019136.1
contig_531	.	exon	986901	987008	.	+	.	ID=PMILG00000019136.1-exon2;Parent=PMILG00000019136.1
contig_531	.	exon	987105	987199	.	+	.	ID=PMILG00000019136.1-exon3;Parent=PMILG00000019136.1
contig_531	.	exon	988236	988329	.	+	.	ID=PMILG00000019136.1-exon4;Parent=PMILG00000019136.1
contig_531	.	exon	988424	988496	.	+	.	ID=PMILG00000019136.1-exon5;Parent=PMILG00000019136.1
contig_531	.	exon	989274	989406	.	+	.	ID=PMILG00000019136.1-exon6;Parent=PMILG00000019136.1
contig_531	.	exon	989701	989830	.	+	.	ID=PMILG00000019136.1-exon7;Parent=PMILG00000019136.1
contig_531	.	exon	990008	990097	.	+	.	ID=PMILG00000019136.1-exon8;Parent=PMILG00000019136.1
contig_531	.	exon	990557	990664	.	+	.	ID=PMILG00000019136.1-exon9;Parent=PMILG00000019136.1
contig_531	.	exon	991594	991689	.	+	.	ID=PMILG00000019136.1-exon10;Parent=PMILG00000019136.1
contig_531	.	exon	992183	992279	.	+	.	ID=PMILG00000019136.1-exon11;Parent=PMILG00000019136.1
contig_531	.	exon	992458	992512	.	+	.	ID=PMILG00000019136.1-exon12;Parent=PMILG00000019136.1
contig_531	.	exon	993203	993320	.	+	.	ID=PMILG00000019136.1-exon13;Parent=PMILG00000019136.1
contig_531	.	exon	993732	993805	.	+	.	ID=PMILG00000019136.1-exon14;Parent=PMILG00000019136.1
contig_531	.	exon	995342	997375	.	+	.	ID=PMILG00000019136.1-exon15;Parent=PMILG00000019136.1
contig_531	.	CDS	985049	985102	.	+	0	ID=PMILG00000019136.1-cds1;Parent=PMILG00000019136.1
contig_531	.	CDS	986901	987008	.	+	0	ID=PMILG00000019136.1-cds2;Parent=PMILG00000019136.1
contig_531	.	CDS	987105	987199	.	+	0	ID=PMILG00000019136.1-cds3;Parent=PMILG00000019136.1
contig_531	.	CDS	988236	988329	.	+	1	ID=PMILG00000019136.1-cds4;Parent=PMILG00000019136.1
contig_531	.	CDS	988424	988496	.	+	0	ID=PMILG00000019136.1-cds5;Parent=PMILG00000019136.1
contig_531	.	CDS	989274	989406	.	+	2	ID=PMILG00000019136.1-cds6;Parent=PMILG00000019136.1
contig_531	.	CDS	989701	989830	.	+	1	ID=PMILG00000019136.1-cds7;Parent=PMILG00000019136.1
contig_531	.	CDS	990008	990097	.	+	0	ID=PMILG00000019136.1-cds8;Parent=PMILG00000019136.1
contig_531	.	CDS	990557	990664	.	+	0	ID=PMILG00000019136.1-cds9;Parent=PMILG00000019136.1
contig_531	.	CDS	991594	991689	.	+	0	ID=PMILG00000019136.1-cds10;Parent=PMILG00000019136.1
contig_531	.	CDS	992183	992279	.	+	0	ID=PMILG00000019136.1-cds11;Parent=PMILG00000019136.1
contig_531	.	CDS	992458	992512	.	+	2	ID=PMILG00000019136.1-cds12;Parent=PMILG00000019136.1
contig_531	.	CDS	993203	993320	.	+	1	ID=PMILG00000019136.1-cds13;Parent=PMILG00000019136.1
contig_531	.	CDS	993732	993805	.	+	0	ID=PMILG00000019136.1-cds14;Parent=PMILG00000019136.1
contig_531	.	CDS	995342	995435	.	+	1	ID=PMILG00000019136.1-cds15;Parent=PMILG00000019136.1
contig_531	.	five_prime_UTR	985019	985048	.	+	.	ID=PMILG00000019136.1-five_prime_utr1;Parent=PMILG00000019136.1
contig_531	.	three_prime_UTR	995436	997375	.	+	.	ID=PMILG00000019136.1-three_prime_utr1;Parent=PMILG00000019136.1
contig_531	AUGUSTUS	gene	1014780	1017943	.	-	.	ID=PMILG00000019137;Name=contig_531.g8304.t1
contig_531	AUGUSTUS	mRNA	1014780	1017943	.	-	.	ID=PMILG00000019137.1;Parent=PMILG00000019137;Name=contig_531.g8304.t1
contig_531	AUGUSTUS	exon	1014780	1015295	.	-	.	ID=PMILG00000019137.1-exon1;Parent=PMILG00000019137.1
contig_531	AUGUSTUS	exon	1015422	1015528	.	-	.	ID=PMILG00000019137.1-exon2;Parent=PMILG00000019137.1
contig_531	AUGUSTUS	exon	1015964	1016086	.	-	.	ID=PMILG00000019137.1-exon3;Parent=PMILG00000019137.1
contig_531	AUGUSTUS	exon	1016837	1016918	.	-	.	ID=PMILG00000019137.1-exon4;Parent=PMILG00000019137.1
contig_531	AUGUSTUS	exon	1017026	1017158	.	-	.	ID=PMILG00000019137.1-exon5;Parent=PMILG00000019137.1
contig_531	AUGUSTUS	exon	1017652	1017790	.	-	.	ID=PMILG00000019137.1-exon6;Parent=PMILG00000019137.1
contig_531	AUGUSTUS	exon	1017916	1017943	.	-	.	ID=PMILG00000019137.1-exon7;Parent=PMILG00000019137.1
contig_531	AUGUSTUS	CDS	1014780	1015295	.	-	0	ID=PMILG00000019137.1-cds1;Parent=PMILG00000019137.1
contig_531	AUGUSTUS	CDS	1015422	1015528	.	-	2	ID=PMILG00000019137.1-cds2;Parent=PMILG00000019137.1
contig_531	AUGUSTUS	CDS	1015964	1016086	.	-	2	ID=PMILG00000019137.1-cds3;Parent=PMILG00000019137.1
contig_531	AUGUSTUS	CDS	1016837	1016918	.	-	0	ID=PMILG00000019137.1-cds4;Parent=PMILG00000019137.1
contig_531	AUGUSTUS	CDS	1017026	1017158	.	-	1	ID=PMILG00000019137.1-cds5;Parent=PMILG00000019137.1
contig_531	AUGUSTUS	CDS	1017652	1017790	.	-	2	ID=PMILG00000019137.1-cds6;Parent=PMILG00000019137.1
contig_531	AUGUSTUS	CDS	1017916	1017943	.	-	0	ID=PMILG00000019137.1-cds7;Parent=PMILG00000019137.1
contig_531	AUGUSTUS	gene	1058335	1079445	.	+	.	ID=PMILG00000019138;Name=contig_531.g8305.t1
contig_531	AUGUSTUS	mRNA	1058335	1079445	.	+	.	ID=PMILG00000019138.1;Parent=PMILG00000019138;Name=contig_531.g8305.t1
contig_531	AUGUSTUS	exon	1058335	1058464	.	+	.	ID=PMILG00000019138.1-exon1;Parent=PMILG00000019138.1
contig_531	AUGUSTUS	exon	1065637	1066011	.	+	.	ID=PMILG00000019138.1-exon2;Parent=PMILG00000019138.1
contig_531	AUGUSTUS	exon	1066213	1066243	.	+	.	ID=PMILG00000019138.1-exon3;Parent=PMILG00000019138.1
contig_531	AUGUSTUS	exon	1073506	1073627	.	+	.	ID=PMILG00000019138.1-exon4;Parent=PMILG00000019138.1
contig_531	AUGUSTUS	exon	1074379	1074693	.	+	.	ID=PMILG00000019138.1-exon5;Parent=PMILG00000019138.1
contig_531	AUGUSTUS	exon	1075447	1075724	.	+	.	ID=PMILG00000019138.1-exon6;Parent=PMILG00000019138.1
contig_531	AUGUSTUS	exon	1076815	1077021	.	+	.	ID=PMILG00000019138.1-exon7;Parent=PMILG00000019138.1
contig_531	AUGUSTUS	exon	1077988	1079445	.	+	.	ID=PMILG00000019138.1-exon8;Parent=PMILG00000019138.1
contig_531	AUGUSTUS	CDS	1058335	1058464	.	+	0	ID=PMILG00000019138.1-cds1;Parent=PMILG00000019138.1
contig_531	AUGUSTUS	CDS	1065637	1066011	.	+	2	ID=PMILG00000019138.1-cds2;Parent=PMILG00000019138.1
contig_531	AUGUSTUS	CDS	1066213	1066243	.	+	2	ID=PMILG00000019138.1-cds3;Parent=PMILG00000019138.1
contig_531	AUGUSTUS	CDS	1073506	1073627	.	+	1	ID=PMILG00000019138.1-cds4;Parent=PMILG00000019138.1
contig_531	AUGUSTUS	CDS	1074379	1074693	.	+	2	ID=PMILG00000019138.1-cds5;Parent=PMILG00000019138.1
contig_531	AUGUSTUS	CDS	1075447	1075724	.	+	2	ID=PMILG00000019138.1-cds6;Parent=PMILG00000019138.1
contig_531	AUGUSTUS	CDS	1076815	1077021	.	+	0	ID=PMILG00000019138.1-cds7;Parent=PMILG00000019138.1
contig_531	AUGUSTUS	CDS	1077988	1079445	.	+	0	ID=PMILG00000019138.1-cds8;Parent=PMILG00000019138.1
contig_531	.	gene	1083765	1089532	.	+	.	ID=PMILG00000019139;Name=contig_531.g8306.t1
contig_531	.	mRNA	1083765	1089532	.	+	.	ID=PMILG00000019139.1;Parent=PMILG00000019139;Name=contig_531.g8306.t1
contig_531	.	exon	1083765	1083933	.	+	.	ID=PMILG00000019139.1-exon1;Parent=PMILG00000019139.1
contig_531	.	exon	1086901	1089532	.	+	.	ID=PMILG00000019139.1-exon2;Parent=PMILG00000019139.1
contig_531	.	CDS	1086983	1088320	.	+	0	ID=PMILG00000019139.1-cds1;Parent=PMILG00000019139.1
contig_531	.	five_prime_UTR	1083765	1083933	.	+	.	ID=PMILG00000019139.1-five_prime_utr1;Parent=PMILG00000019139.1
contig_531	.	five_prime_UTR	1086901	1086982	.	+	.	ID=PMILG00000019139.1-five_prime_utr2;Parent=PMILG00000019139.1
contig_531	.	three_prime_UTR	1088321	1089532	.	+	.	ID=PMILG00000019139.1-three_prime_utr1;Parent=PMILG00000019139.1
contig_531	.	gene	1095469	1103657	.	+	.	ID=PMILG00000019140;Name=contig_531.g8307.t1
contig_531	.	mRNA	1095469	1103657	.	+	.	ID=PMILG00000019140.1;Parent=PMILG00000019140;Name=contig_531.g8307.t1
contig_531	.	exon	1095469	1095751	.	+	.	ID=PMILG00000019140.1-exon1;Parent=PMILG00000019140.1
contig_531	.	exon	1097081	1097148	.	+	.	ID=PMILG00000019140.1-exon2;Parent=PMILG00000019140.1
contig_531	.	exon	1098076	1098163	.	+	.	ID=PMILG00000019140.1-exon3;Parent=PMILG00000019140.1
contig_531	.	exon	1098492	1098578	.	+	.	ID=PMILG00000019140.1-exon4;Parent=PMILG00000019140.1
contig_531	.	exon	1099746	1099838	.	+	.	ID=PMILG00000019140.1-exon5;Parent=PMILG00000019140.1
contig_531	.	exon	1099963	1100019	.	+	.	ID=PMILG00000019140.1-exon6;Parent=PMILG00000019140.1
contig_531	.	exon	1100133	1100320	.	+	.	ID=PMILG00000019140.1-exon7;Parent=PMILG00000019140.1
contig_531	.	exon	1100489	1100539	.	+	.	ID=PMILG00000019140.1-exon8;Parent=PMILG00000019140.1
contig_531	.	exon	1102160	1102207	.	+	.	ID=PMILG00000019140.1-exon9;Parent=PMILG00000019140.1
contig_531	.	exon	1103049	1103657	.	+	.	ID=PMILG00000019140.1-exon10;Parent=PMILG00000019140.1
contig_531	.	CDS	1095520	1095751	.	+	0	ID=PMILG00000019140.1-cds1;Parent=PMILG00000019140.1
contig_531	.	CDS	1097081	1097148	.	+	2	ID=PMILG00000019140.1-cds2;Parent=PMILG00000019140.1
contig_531	.	CDS	1098076	1098163	.	+	0	ID=PMILG00000019140.1-cds3;Parent=PMILG00000019140.1
contig_531	.	CDS	1098492	1098578	.	+	2	ID=PMILG00000019140.1-cds4;Parent=PMILG00000019140.1
contig_531	.	CDS	1099746	1099838	.	+	2	ID=PMILG00000019140.1-cds5;Parent=PMILG00000019140.1
contig_531	.	CDS	1099963	1100019	.	+	2	ID=PMILG00000019140.1-cds6;Parent=PMILG00000019140.1
contig_531	.	CDS	1100133	1100320	.	+	2	ID=PMILG00000019140.1-cds7;Parent=PMILG00000019140.1
contig_531	.	CDS	1100489	1100539	.	+	0	ID=PMILG00000019140.1-cds8;Parent=PMILG00000019140.1
contig_531	.	CDS	1102160	1102207	.	+	0	ID=PMILG00000019140.1-cds9;Parent=PMILG00000019140.1
contig_531	.	CDS	1103049	1103126	.	+	0	ID=PMILG00000019140.1-cds10;Parent=PMILG00000019140.1
contig_531	.	five_prime_UTR	1095469	1095519	.	+	.	ID=PMILG00000019140.1-five_prime_utr1;Parent=PMILG00000019140.1
contig_531	.	three_prime_UTR	1103127	1103657	.	+	.	ID=PMILG00000019140.1-three_prime_utr1;Parent=PMILG00000019140.1
contig_531	.	gene	1117673	1137638	.	-	.	ID=PMILG00000019141;Name=contig_531.g8308.t1
contig_531	.	mRNA	1117673	1137638	.	-	.	ID=PMILG00000019141.1;Parent=PMILG00000019141;Name=contig_531.g8308.t1
contig_531	.	exon	1117673	1118273	.	-	.	ID=PMILG00000019141.1-exon1;Parent=PMILG00000019141.1
contig_531	.	exon	1118798	1118910	.	-	.	ID=PMILG00000019141.1-exon2;Parent=PMILG00000019141.1
contig_531	.	exon	1119486	1119626	.	-	.	ID=PMILG00000019141.1-exon3;Parent=PMILG00000019141.1
contig_531	.	exon	1121087	1121276	.	-	.	ID=PMILG00000019141.1-exon4;Parent=PMILG00000019141.1
contig_531	.	exon	1121986	1122195	.	-	.	ID=PMILG00000019141.1-exon5;Parent=PMILG00000019141.1
contig_531	.	exon	1124336	1124495	.	-	.	ID=PMILG00000019141.1-exon6;Parent=PMILG00000019141.1
contig_531	.	exon	1125367	1125448	.	-	.	ID=PMILG00000019141.1-exon7;Parent=PMILG00000019141.1
contig_531	.	exon	1128594	1128656	.	-	.	ID=PMILG00000019141.1-exon8;Parent=PMILG00000019141.1
contig_531	.	exon	1129151	1129206	.	-	.	ID=PMILG00000019141.1-exon9;Parent=PMILG00000019141.1
contig_531	.	exon	1129340	1129421	.	-	.	ID=PMILG00000019141.1-exon10;Parent=PMILG00000019141.1
contig_531	.	exon	1129842	1129980	.	-	.	ID=PMILG00000019141.1-exon11;Parent=PMILG00000019141.1
contig_531	.	exon	1134020	1134180	.	-	.	ID=PMILG00000019141.1-exon12;Parent=PMILG00000019141.1
contig_531	.	exon	1134482	1134939	.	-	.	ID=PMILG00000019141.1-exon13;Parent=PMILG00000019141.1
contig_531	.	exon	1137396	1137638	.	-	.	ID=PMILG00000019141.1-exon14;Parent=PMILG00000019141.1
contig_531	.	CDS	1118201	1118273	.	-	1	ID=PMILG00000019141.1-cds1;Parent=PMILG00000019141.1
contig_531	.	CDS	1118798	1118910	.	-	0	ID=PMILG00000019141.1-cds2;Parent=PMILG00000019141.1
contig_531	.	CDS	1119486	1119626	.	-	0	ID=PMILG00000019141.1-cds3;Parent=PMILG00000019141.1
contig_531	.	CDS	1121087	1121276	.	-	1	ID=PMILG00000019141.1-cds4;Parent=PMILG00000019141.1
contig_531	.	CDS	1121986	1122195	.	-	1	ID=PMILG00000019141.1-cds5;Parent=PMILG00000019141.1
contig_531	.	CDS	1124336	1124495	.	-	2	ID=PMILG00000019141.1-cds6;Parent=PMILG00000019141.1
contig_531	.	CDS	1125367	1125448	.	-	0	ID=PMILG00000019141.1-cds7;Parent=PMILG00000019141.1
contig_531	.	CDS	1128594	1128656	.	-	0	ID=PMILG00000019141.1-cds8;Parent=PMILG00000019141.1
contig_531	.	CDS	1129151	1129206	.	-	2	ID=PMILG00000019141.1-cds9;Parent=PMILG00000019141.1
contig_531	.	CDS	1129340	1129421	.	-	0	ID=PMILG00000019141.1-cds10;Parent=PMILG00000019141.1
contig_531	.	CDS	1129842	1129980	.	-	1	ID=PMILG00000019141.1-cds11;Parent=PMILG00000019141.1
contig_531	.	CDS	1134020	1134180	.	-	0	ID=PMILG00000019141.1-cds12;Parent=PMILG00000019141.1
contig_531	.	CDS	1134482	1134883	.	-	0	ID=PMILG00000019141.1-cds13;Parent=PMILG00000019141.1
contig_531	.	five_prime_UTR	1134884	1134939	.	-	.	ID=PMILG00000019141.1-five_prime_utr1;Parent=PMILG00000019141.1
contig_531	.	five_prime_UTR	1137396	1137638	.	-	.	ID=PMILG00000019141.1-five_prime_utr2;Parent=PMILG00000019141.1
contig_531	.	three_prime_UTR	1117673	1118200	.	-	.	ID=PMILG00000019141.1-three_prime_utr1;Parent=PMILG00000019141.1
contig_531	AUGUSTUS	gene	1155386	1175119	.	+	.	ID=PMILG00000019142;Name=contig_531.g8309.t1
contig_531	AUGUSTUS	mRNA	1155386	1175119	.	+	.	ID=PMILG00000019142.1;Parent=PMILG00000019142;Name=contig_531.g8309.t1
contig_531	AUGUSTUS	exon	1155386	1155438	.	+	.	ID=PMILG00000019142.1-exon1;Parent=PMILG00000019142.1
contig_531	AUGUSTUS	exon	1157665	1157872	.	+	.	ID=PMILG00000019142.1-exon2;Parent=PMILG00000019142.1
contig_531	AUGUSTUS	exon	1158190	1158321	.	+	.	ID=PMILG00000019142.1-exon3;Parent=PMILG00000019142.1
contig_531	AUGUSTUS	exon	1159045	1159241	.	+	.	ID=PMILG00000019142.1-exon4;Parent=PMILG00000019142.1
contig_531	AUGUSTUS	exon	1159443	1159717	.	+	.	ID=PMILG00000019142.1-exon5;Parent=PMILG00000019142.1
contig_531	AUGUSTUS	exon	1160008	1160233	.	+	.	ID=PMILG00000019142.1-exon6;Parent=PMILG00000019142.1
contig_531	AUGUSTUS	exon	1161866	1161966	.	+	.	ID=PMILG00000019142.1-exon7;Parent=PMILG00000019142.1
contig_531	AUGUSTUS	exon	1162082	1162260	.	+	.	ID=PMILG00000019142.1-exon8;Parent=PMILG00000019142.1
contig_531	AUGUSTUS	exon	1162409	1162533	.	+	.	ID=PMILG00000019142.1-exon9;Parent=PMILG00000019142.1
contig_531	AUGUSTUS	exon	1163846	1164062	.	+	.	ID=PMILG00000019142.1-exon10;Parent=PMILG00000019142.1
contig_531	AUGUSTUS	exon	1164275	1164364	.	+	.	ID=PMILG00000019142.1-exon11;Parent=PMILG00000019142.1
contig_531	AUGUSTUS	exon	1164530	1164720	.	+	.	ID=PMILG00000019142.1-exon12;Parent=PMILG00000019142.1
contig_531	AUGUSTUS	exon	1165971	1166159	.	+	.	ID=PMILG00000019142.1-exon13;Parent=PMILG00000019142.1
contig_531	AUGUSTUS	exon	1166848	1167010	.	+	.	ID=PMILG00000019142.1-exon14;Parent=PMILG00000019142.1
contig_531	AUGUSTUS	exon	1167576	1167728	.	+	.	ID=PMILG00000019142.1-exon15;Parent=PMILG00000019142.1
contig_531	AUGUSTUS	exon	1167880	1167951	.	+	.	ID=PMILG00000019142.1-exon16;Parent=PMILG00000019142.1
contig_531	AUGUSTUS	exon	1168042	1168191	.	+	.	ID=PMILG00000019142.1-exon17;Parent=PMILG00000019142.1
contig_531	AUGUSTUS	exon	1169241	1169467	.	+	.	ID=PMILG00000019142.1-exon18;Parent=PMILG00000019142.1
contig_531	AUGUSTUS	exon	1169601	1169697	.	+	.	ID=PMILG00000019142.1-exon19;Parent=PMILG00000019142.1
contig_531	AUGUSTUS	exon	1170228	1170323	.	+	.	ID=PMILG00000019142.1-exon20;Parent=PMILG00000019142.1
contig_531	AUGUSTUS	exon	1170436	1170612	.	+	.	ID=PMILG00000019142.1-exon21;Parent=PMILG00000019142.1
contig_531	AUGUSTUS	exon	1170794	1170954	.	+	.	ID=PMILG00000019142.1-exon22;Parent=PMILG00000019142.1
contig_531	AUGUSTUS	exon	1171439	1171480	.	+	.	ID=PMILG00000019142.1-exon23;Parent=PMILG00000019142.1
contig_531	AUGUSTUS	exon	1171568	1171701	.	+	.	ID=PMILG00000019142.1-exon24;Parent=PMILG00000019142.1
contig_531	AUGUSTUS	exon	1172287	1172425	.	+	.	ID=PMILG00000019142.1-exon25;Parent=PMILG00000019142.1
contig_531	AUGUSTUS	exon	1172625	1172775	.	+	.	ID=PMILG00000019142.1-exon26;Parent=PMILG00000019142.1
contig_531	AUGUSTUS	exon	1173010	1173132	.	+	.	ID=PMILG00000019142.1-exon27;Parent=PMILG00000019142.1
contig_531	AUGUSTUS	exon	1173714	1173857	.	+	.	ID=PMILG00000019142.1-exon28;Parent=PMILG00000019142.1
contig_531	AUGUSTUS	exon	1173962	1174227	.	+	.	ID=PMILG00000019142.1-exon29;Parent=PMILG00000019142.1
contig_531	AUGUSTUS	exon	1175110	1175119	.	+	.	ID=PMILG00000019142.1-exon30;Parent=PMILG00000019142.1
contig_531	AUGUSTUS	CDS	1155386	1155438	.	+	0	ID=PMILG00000019142.1-cds1;Parent=PMILG00000019142.1
contig_531	AUGUSTUS	CDS	1157665	1157872	.	+	1	ID=PMILG00000019142.1-cds2;Parent=PMILG00000019142.1
contig_531	AUGUSTUS	CDS	1158190	1158321	.	+	0	ID=PMILG00000019142.1-cds3;Parent=PMILG00000019142.1
contig_531	AUGUSTUS	CDS	1159045	1159241	.	+	0	ID=PMILG00000019142.1-cds4;Parent=PMILG00000019142.1
contig_531	AUGUSTUS	CDS	1159443	1159717	.	+	1	ID=PMILG00000019142.1-cds5;Parent=PMILG00000019142.1
contig_531	AUGUSTUS	CDS	1160008	1160233	.	+	2	ID=PMILG00000019142.1-cds6;Parent=PMILG00000019142.1
contig_531	AUGUSTUS	CDS	1161866	1161966	.	+	1	ID=PMILG00000019142.1-cds7;Parent=PMILG00000019142.1
contig_531	AUGUSTUS	CDS	1162082	1162260	.	+	2	ID=PMILG00000019142.1-cds8;Parent=PMILG00000019142.1
contig_531	AUGUSTUS	CDS	1162409	1162533	.	+	0	ID=PMILG00000019142.1-cds9;Parent=PMILG00000019142.1
contig_531	AUGUSTUS	CDS	1163846	1164062	.	+	1	ID=PMILG00000019142.1-cds10;Parent=PMILG00000019142.1
contig_531	AUGUSTUS	CDS	1164275	1164364	.	+	0	ID=PMILG00000019142.1-cds11;Parent=PMILG00000019142.1
contig_531	AUGUSTUS	CDS	1164530	1164720	.	+	0	ID=PMILG00000019142.1-cds12;Parent=PMILG00000019142.1
contig_531	AUGUSTUS	CDS	1165971	1166159	.	+	1	ID=PMILG00000019142.1-cds13;Parent=PMILG00000019142.1
contig_531	AUGUSTUS	CDS	1166848	1167010	.	+	1	ID=PMILG00000019142.1-cds14;Parent=PMILG00000019142.1
contig_531	AUGUSTUS	CDS	1167576	1167728	.	+	0	ID=PMILG00000019142.1-cds15;Parent=PMILG00000019142.1
contig_531	AUGUSTUS	CDS	1167880	1167951	.	+	0	ID=PMILG00000019142.1-cds16;Parent=PMILG00000019142.1
contig_531	AUGUSTUS	CDS	1168042	1168191	.	+	0	ID=PMILG00000019142.1-cds17;Parent=PMILG00000019142.1
contig_531	AUGUSTUS	CDS	1169241	1169467	.	+	0	ID=PMILG00000019142.1-cds18;Parent=PMILG00000019142.1
contig_531	AUGUSTUS	CDS	1169601	1169697	.	+	1	ID=PMILG00000019142.1-cds19;Parent=PMILG00000019142.1
contig_531	AUGUSTUS	CDS	1170228	1170323	.	+	0	ID=PMILG00000019142.1-cds20;Parent=PMILG00000019142.1
contig_531	AUGUSTUS	CDS	1170436	1170612	.	+	0	ID=PMILG00000019142.1-cds21;Parent=PMILG00000019142.1
contig_531	AUGUSTUS	CDS	1170794	1170954	.	+	0	ID=PMILG00000019142.1-cds22;Parent=PMILG00000019142.1
contig_531	AUGUSTUS	CDS	1171439	1171480	.	+	1	ID=PMILG00000019142.1-cds23;Parent=PMILG00000019142.1
contig_531	AUGUSTUS	CDS	1171568	1171701	.	+	1	ID=PMILG00000019142.1-cds24;Parent=PMILG00000019142.1
contig_531	AUGUSTUS	CDS	1172287	1172425	.	+	2	ID=PMILG00000019142.1-cds25;Parent=PMILG00000019142.1
contig_531	AUGUSTUS	CDS	1172625	1172775	.	+	1	ID=PMILG00000019142.1-cds26;Parent=PMILG00000019142.1
contig_531	AUGUSTUS	CDS	1173010	1173132	.	+	0	ID=PMILG00000019142.1-cds27;Parent=PMILG00000019142.1
contig_531	AUGUSTUS	CDS	1173714	1173857	.	+	0	ID=PMILG00000019142.1-cds28;Parent=PMILG00000019142.1
contig_531	AUGUSTUS	CDS	1173962	1174227	.	+	0	ID=PMILG00000019142.1-cds29;Parent=PMILG00000019142.1
contig_531	AUGUSTUS	CDS	1175110	1175119	.	+	1	ID=PMILG00000019142.1-cds30;Parent=PMILG00000019142.1
contig_531	AUGUSTUS	gene	1175158	1179345	.	+	.	ID=PMILG00000019143;Name=contig_531.g8310.t1
contig_531	AUGUSTUS	mRNA	1175158	1179345	.	+	.	ID=PMILG00000019143.1;Parent=PMILG00000019143;Name=contig_531.g8310.t1
contig_531	AUGUSTUS	exon	1175158	1175241	.	+	.	ID=PMILG00000019143.1-exon1;Parent=PMILG00000019143.1
contig_531	AUGUSTUS	exon	1175480	1175658	.	+	.	ID=PMILG00000019143.1-exon2;Parent=PMILG00000019143.1
contig_531	AUGUSTUS	exon	1175848	1175947	.	+	.	ID=PMILG00000019143.1-exon3;Parent=PMILG00000019143.1
contig_531	AUGUSTUS	exon	1176044	1176095	.	+	.	ID=PMILG00000019143.1-exon4;Parent=PMILG00000019143.1
contig_531	AUGUSTUS	exon	1176190	1176442	.	+	.	ID=PMILG00000019143.1-exon5;Parent=PMILG00000019143.1
contig_531	AUGUSTUS	exon	1179063	1179345	.	+	.	ID=PMILG00000019143.1-exon6;Parent=PMILG00000019143.1
contig_531	AUGUSTUS	CDS	1175158	1175241	.	+	0	ID=PMILG00000019143.1-cds1;Parent=PMILG00000019143.1
contig_531	AUGUSTUS	CDS	1175480	1175658	.	+	0	ID=PMILG00000019143.1-cds2;Parent=PMILG00000019143.1
contig_531	AUGUSTUS	CDS	1175848	1175947	.	+	1	ID=PMILG00000019143.1-cds3;Parent=PMILG00000019143.1
contig_531	AUGUSTUS	CDS	1176044	1176095	.	+	0	ID=PMILG00000019143.1-cds4;Parent=PMILG00000019143.1
contig_531	AUGUSTUS	CDS	1176190	1176442	.	+	2	ID=PMILG00000019143.1-cds5;Parent=PMILG00000019143.1
contig_531	AUGUSTUS	CDS	1179063	1179345	.	+	1	ID=PMILG00000019143.1-cds6;Parent=PMILG00000019143.1
contig_531	.	gene	1187489	1196424	.	-	.	ID=PMILG00000019144;Name=contig_531.g8312.t1
contig_531	.	mRNA	1187489	1196424	.	-	.	ID=PMILG00000019144.1;Parent=PMILG00000019144;Name=contig_531.g8312.t1
contig_531	.	exon	1187489	1187784	.	-	.	ID=PMILG00000019144.1-exon1;Parent=PMILG00000019144.1
contig_531	.	exon	1188770	1188938	.	-	.	ID=PMILG00000019144.1-exon2;Parent=PMILG00000019144.1
contig_531	.	exon	1192084	1192222	.	-	.	ID=PMILG00000019144.1-exon3;Parent=PMILG00000019144.1
contig_531	.	exon	1195828	1195921	.	-	.	ID=PMILG00000019144.1-exon4;Parent=PMILG00000019144.1
contig_531	.	exon	1196211	1196424	.	-	.	ID=PMILG00000019144.1-exon5;Parent=PMILG00000019144.1
contig_531	.	CDS	1187735	1187784	.	-	2	ID=PMILG00000019144.1-cds1;Parent=PMILG00000019144.1
contig_531	.	CDS	1188770	1188938	.	-	0	ID=PMILG00000019144.1-cds2;Parent=PMILG00000019144.1
contig_531	.	CDS	1192084	1192222	.	-	1	ID=PMILG00000019144.1-cds3;Parent=PMILG00000019144.1
contig_531	.	CDS	1195828	1195921	.	-	2	ID=PMILG00000019144.1-cds4;Parent=PMILG00000019144.1
contig_531	.	CDS	1196211	1196328	.	-	0	ID=PMILG00000019144.1-cds5;Parent=PMILG00000019144.1
contig_531	.	five_prime_UTR	1196329	1196424	.	-	.	ID=PMILG00000019144.1-five_prime_utr1;Parent=PMILG00000019144.1
contig_531	.	three_prime_UTR	1187489	1187734	.	-	.	ID=PMILG00000019144.1-three_prime_utr1;Parent=PMILG00000019144.1
contig_531	AUGUSTUS	gene	1201830	1213092	.	-	.	ID=PMILG00000019145;Name=contig_531.g8313.t1
contig_531	AUGUSTUS	mRNA	1201830	1213092	.	-	.	ID=PMILG00000019145.1;Parent=PMILG00000019145;Name=contig_531.g8313.t1
contig_531	AUGUSTUS	exon	1201830	1202030	.	-	.	ID=PMILG00000019145.1-exon1;Parent=PMILG00000019145.1
contig_531	AUGUSTUS	exon	1202106	1203186	.	-	.	ID=PMILG00000019145.1-exon2;Parent=PMILG00000019145.1
contig_531	AUGUSTUS	exon	1203894	1204082	.	-	.	ID=PMILG00000019145.1-exon3;Parent=PMILG00000019145.1
contig_531	AUGUSTUS	exon	1205107	1205184	.	-	.	ID=PMILG00000019145.1-exon4;Parent=PMILG00000019145.1
contig_531	AUGUSTUS	exon	1205422	1205490	.	-	.	ID=PMILG00000019145.1-exon5;Parent=PMILG00000019145.1
contig_531	AUGUSTUS	exon	1207452	1207529	.	-	.	ID=PMILG00000019145.1-exon6;Parent=PMILG00000019145.1
contig_531	AUGUSTUS	exon	1207618	1207692	.	-	.	ID=PMILG00000019145.1-exon7;Parent=PMILG00000019145.1
contig_531	AUGUSTUS	exon	1207819	1207893	.	-	.	ID=PMILG00000019145.1-exon8;Parent=PMILG00000019145.1
contig_531	AUGUSTUS	exon	1210271	1210345	.	-	.	ID=PMILG00000019145.1-exon9;Parent=PMILG00000019145.1
contig_531	AUGUSTUS	exon	1212561	1212632	.	-	.	ID=PMILG00000019145.1-exon10;Parent=PMILG00000019145.1
contig_531	AUGUSTUS	exon	1212727	1212852	.	-	.	ID=PMILG00000019145.1-exon11;Parent=PMILG00000019145.1
contig_531	AUGUSTUS	exon	1213070	1213092	.	-	.	ID=PMILG00000019145.1-exon12;Parent=PMILG00000019145.1
contig_531	AUGUSTUS	CDS	1201830	1202030	.	-	0	ID=PMILG00000019145.1-cds1;Parent=PMILG00000019145.1
contig_531	AUGUSTUS	CDS	1202106	1203186	.	-	1	ID=PMILG00000019145.1-cds2;Parent=PMILG00000019145.1
contig_531	AUGUSTUS	CDS	1203894	1204082	.	-	1	ID=PMILG00000019145.1-cds3;Parent=PMILG00000019145.1
contig_531	AUGUSTUS	CDS	1205107	1205184	.	-	1	ID=PMILG00000019145.1-cds4;Parent=PMILG00000019145.1
contig_531	AUGUSTUS	CDS	1205422	1205490	.	-	1	ID=PMILG00000019145.1-cds5;Parent=PMILG00000019145.1
contig_531	AUGUSTUS	CDS	1207452	1207529	.	-	1	ID=PMILG00000019145.1-cds6;Parent=PMILG00000019145.1
contig_531	AUGUSTUS	CDS	1207618	1207692	.	-	1	ID=PMILG00000019145.1-cds7;Parent=PMILG00000019145.1
contig_531	AUGUSTUS	CDS	1207819	1207893	.	-	1	ID=PMILG00000019145.1-cds8;Parent=PMILG00000019145.1
contig_531	AUGUSTUS	CDS	1210271	1210345	.	-	1	ID=PMILG00000019145.1-cds9;Parent=PMILG00000019145.1
contig_531	AUGUSTUS	CDS	1212561	1212632	.	-	1	ID=PMILG00000019145.1-cds10;Parent=PMILG00000019145.1
contig_531	AUGUSTUS	CDS	1212727	1212852	.	-	1	ID=PMILG00000019145.1-cds11;Parent=PMILG00000019145.1
contig_531	AUGUSTUS	CDS	1213070	1213092	.	-	0	ID=PMILG00000019145.1-cds12;Parent=PMILG00000019145.1
contig_531	.	gene	1216409	1244244	.	+	.	ID=PMILG00000019146;Name=contig_531.g8314.t1
contig_531	.	mRNA	1216409	1244244	.	+	.	ID=PMILG00000019146.1;Parent=PMILG00000019146;Name=contig_531.g8314.t1
contig_531	.	exon	1216409	1216971	.	+	.	ID=PMILG00000019146.1-exon1;Parent=PMILG00000019146.1
contig_531	.	exon	1220944	1221153	.	+	.	ID=PMILG00000019146.1-exon2;Parent=PMILG00000019146.1
contig_531	.	exon	1224114	1224272	.	+	.	ID=PMILG00000019146.1-exon3;Parent=PMILG00000019146.1
contig_531	.	exon	1230309	1230433	.	+	.	ID=PMILG00000019146.1-exon4;Parent=PMILG00000019146.1
contig_531	.	exon	1234095	1234289	.	+	.	ID=PMILG00000019146.1-exon5;Parent=PMILG00000019146.1
contig_531	.	exon	1237828	1237918	.	+	.	ID=PMILG00000019146.1-exon6;Parent=PMILG00000019146.1
contig_531	.	exon	1238037	1238235	.	+	.	ID=PMILG00000019146.1-exon7;Parent=PMILG00000019146.1
contig_531	.	exon	1241533	1241630	.	+	.	ID=PMILG00000019146.1-exon8;Parent=PMILG00000019146.1
contig_531	.	exon	1241871	1242001	.	+	.	ID=PMILG00000019146.1-exon9;Parent=PMILG00000019146.1
contig_531	.	exon	1243270	1244244	.	+	.	ID=PMILG00000019146.1-exon10;Parent=PMILG00000019146.1
contig_531	.	CDS	1216485	1216971	.	+	0	ID=PMILG00000019146.1-cds1;Parent=PMILG00000019146.1
contig_531	.	CDS	1220944	1221153	.	+	2	ID=PMILG00000019146.1-cds2;Parent=PMILG00000019146.1
contig_531	.	CDS	1224114	1224272	.	+	2	ID=PMILG00000019146.1-cds3;Parent=PMILG00000019146.1
contig_531	.	CDS	1230309	1230433	.	+	2	ID=PMILG00000019146.1-cds4;Parent=PMILG00000019146.1
contig_531	.	CDS	1234095	1234289	.	+	0	ID=PMILG00000019146.1-cds5;Parent=PMILG00000019146.1
contig_531	.	CDS	1237828	1237918	.	+	0	ID=PMILG00000019146.1-cds6;Parent=PMILG00000019146.1
contig_531	.	CDS	1238037	1238235	.	+	2	ID=PMILG00000019146.1-cds7;Parent=PMILG00000019146.1
contig_531	.	CDS	1241533	1241630	.	+	1	ID=PMILG00000019146.1-cds8;Parent=PMILG00000019146.1
contig_531	.	CDS	1241871	1242001	.	+	2	ID=PMILG00000019146.1-cds9;Parent=PMILG00000019146.1
contig_531	.	CDS	1243270	1243446	.	+	0	ID=PMILG00000019146.1-cds10;Parent=PMILG00000019146.1
contig_531	.	five_prime_UTR	1216409	1216484	.	+	.	ID=PMILG00000019146.1-five_prime_utr1;Parent=PMILG00000019146.1
contig_531	.	three_prime_UTR	1243447	1244244	.	+	.	ID=PMILG00000019146.1-three_prime_utr1;Parent=PMILG00000019146.1
contig_531	AUGUSTUS	gene	1259642	1260253	.	+	.	ID=PMILG00000019147;Name=contig_531.g8315.t1
contig_531	AUGUSTUS	mRNA	1259642	1260253	.	+	.	ID=PMILG00000019147.1;Parent=PMILG00000019147;Name=contig_531.g8315.t1
contig_531	AUGUSTUS	exon	1259642	1260253	.	+	.	ID=PMILG00000019147.1-exon1;Parent=PMILG00000019147.1
contig_531	AUGUSTUS	CDS	1259642	1260253	.	+	0	ID=PMILG00000019147.1-cds1;Parent=PMILG00000019147.1
contig_531	AUGUSTUS	gene	1271781	1272410	.	+	.	ID=PMILG00000019148;Name=contig_531.g8316.t1
contig_531	AUGUSTUS	mRNA	1271781	1272410	.	+	.	ID=PMILG00000019148.1;Parent=PMILG00000019148;Name=contig_531.g8316.t1
contig_531	AUGUSTUS	exon	1271781	1272410	.	+	.	ID=PMILG00000019148.1-exon1;Parent=PMILG00000019148.1
contig_531	AUGUSTUS	CDS	1271781	1272410	.	+	0	ID=PMILG00000019148.1-cds1;Parent=PMILG00000019148.1
contig_531	AUGUSTUS	gene	1292786	1325423	.	+	.	ID=PMILG00000019149;Name=contig_531.g8317.t1
contig_531	AUGUSTUS	mRNA	1292786	1325423	.	+	.	ID=PMILG00000019149.1;Parent=PMILG00000019149;Name=contig_531.g8317.t1
contig_531	AUGUSTUS	exon	1292786	1292788	.	+	.	ID=PMILG00000019149.1-exon1;Parent=PMILG00000019149.1
contig_531	AUGUSTUS	exon	1298805	1298924	.	+	.	ID=PMILG00000019149.1-exon2;Parent=PMILG00000019149.1
contig_531	AUGUSTUS	exon	1301327	1301402	.	+	.	ID=PMILG00000019149.1-exon3;Parent=PMILG00000019149.1
contig_531	AUGUSTUS	exon	1303958	1304053	.	+	.	ID=PMILG00000019149.1-exon4;Parent=PMILG00000019149.1
contig_531	AUGUSTUS	exon	1307413	1307552	.	+	.	ID=PMILG00000019149.1-exon5;Parent=PMILG00000019149.1
contig_531	AUGUSTUS	exon	1308876	1308986	.	+	.	ID=PMILG00000019149.1-exon6;Parent=PMILG00000019149.1
contig_531	AUGUSTUS	exon	1309084	1309192	.	+	.	ID=PMILG00000019149.1-exon7;Parent=PMILG00000019149.1
contig_531	AUGUSTUS	exon	1309327	1309451	.	+	.	ID=PMILG00000019149.1-exon8;Parent=PMILG00000019149.1
contig_531	AUGUSTUS	exon	1310513	1310597	.	+	.	ID=PMILG00000019149.1-exon9;Parent=PMILG00000019149.1
contig_531	AUGUSTUS	exon	1310717	1310937	.	+	.	ID=PMILG00000019149.1-exon10;Parent=PMILG00000019149.1
contig_531	AUGUSTUS	exon	1311060	1311167	.	+	.	ID=PMILG00000019149.1-exon11;Parent=PMILG00000019149.1
contig_531	AUGUSTUS	exon	1312020	1312168	.	+	.	ID=PMILG00000019149.1-exon12;Parent=PMILG00000019149.1
contig_531	AUGUSTUS	exon	1312492	1312664	.	+	.	ID=PMILG00000019149.1-exon13;Parent=PMILG00000019149.1
contig_531	AUGUSTUS	exon	1315128	1315283	.	+	.	ID=PMILG00000019149.1-exon14;Parent=PMILG00000019149.1
contig_531	AUGUSTUS	exon	1317427	1317526	.	+	.	ID=PMILG00000019149.1-exon15;Parent=PMILG00000019149.1
contig_531	AUGUSTUS	exon	1319611	1319722	.	+	.	ID=PMILG00000019149.1-exon16;Parent=PMILG00000019149.1
contig_531	AUGUSTUS	exon	1321833	1321973	.	+	.	ID=PMILG00000019149.1-exon17;Parent=PMILG00000019149.1
contig_531	AUGUSTUS	exon	1323129	1323235	.	+	.	ID=PMILG00000019149.1-exon18;Parent=PMILG00000019149.1
contig_531	AUGUSTUS	exon	1325336	1325423	.	+	.	ID=PMILG00000019149.1-exon19;Parent=PMILG00000019149.1
contig_531	AUGUSTUS	CDS	1292786	1292788	.	+	0	ID=PMILG00000019149.1-cds1;Parent=PMILG00000019149.1
contig_531	AUGUSTUS	CDS	1298805	1298924	.	+	0	ID=PMILG00000019149.1-cds2;Parent=PMILG00000019149.1
contig_531	AUGUSTUS	CDS	1301327	1301402	.	+	0	ID=PMILG00000019149.1-cds3;Parent=PMILG00000019149.1
contig_531	AUGUSTUS	CDS	1303958	1304053	.	+	2	ID=PMILG00000019149.1-cds4;Parent=PMILG00000019149.1
contig_531	AUGUSTUS	CDS	1307413	1307552	.	+	2	ID=PMILG00000019149.1-cds5;Parent=PMILG00000019149.1
contig_531	AUGUSTUS	CDS	1308876	1308986	.	+	0	ID=PMILG00000019149.1-cds6;Parent=PMILG00000019149.1
contig_531	AUGUSTUS	CDS	1309084	1309192	.	+	0	ID=PMILG00000019149.1-cds7;Parent=PMILG00000019149.1
contig_531	AUGUSTUS	CDS	1309327	1309451	.	+	2	ID=PMILG00000019149.1-cds8;Parent=PMILG00000019149.1
contig_531	AUGUSTUS	CDS	1310513	1310597	.	+	0	ID=PMILG00000019149.1-cds9;Parent=PMILG00000019149.1
contig_531	AUGUSTUS	CDS	1310717	1310937	.	+	2	ID=PMILG00000019149.1-cds10;Parent=PMILG00000019149.1
contig_531	AUGUSTUS	CDS	1311060	1311167	.	+	0	ID=PMILG00000019149.1-cds11;Parent=PMILG00000019149.1
contig_531	AUGUSTUS	CDS	1312020	1312168	.	+	0	ID=PMILG00000019149.1-cds12;Parent=PMILG00000019149.1
contig_531	AUGUSTUS	CDS	1312492	1312664	.	+	1	ID=PMILG00000019149.1-cds13;Parent=PMILG00000019149.1
contig_531	AUGUSTUS	CDS	1315128	1315283	.	+	2	ID=PMILG00000019149.1-cds14;Parent=PMILG00000019149.1
contig_531	AUGUSTUS	CDS	1317427	1317526	.	+	2	ID=PMILG00000019149.1-cds15;Parent=PMILG00000019149.1
contig_531	AUGUSTUS	CDS	1319611	1319722	.	+	1	ID=PMILG00000019149.1-cds16;Parent=PMILG00000019149.1
contig_531	AUGUSTUS	CDS	1321833	1321973	.	+	0	ID=PMILG00000019149.1-cds17;Parent=PMILG00000019149.1
contig_531	AUGUSTUS	CDS	1323129	1323235	.	+	0	ID=PMILG00000019149.1-cds18;Parent=PMILG00000019149.1
contig_531	AUGUSTUS	CDS	1325336	1325423	.	+	1	ID=PMILG00000019149.1-cds19;Parent=PMILG00000019149.1
contig_531	AUGUSTUS	gene	1326120	1341803	.	+	.	ID=PMILG00000019150;Name=contig_531.g8318.t1
contig_531	AUGUSTUS	mRNA	1326120	1341803	.	+	.	ID=PMILG00000019150.1;Parent=PMILG00000019150;Name=contig_531.g8318.t1
contig_531	AUGUSTUS	exon	1326120	1326354	.	+	.	ID=PMILG00000019150.1-exon1;Parent=PMILG00000019150.1
contig_531	AUGUSTUS	exon	1329274	1329342	.	+	.	ID=PMILG00000019150.1-exon2;Parent=PMILG00000019150.1
contig_531	AUGUSTUS	exon	1330567	1330689	.	+	.	ID=PMILG00000019150.1-exon3;Parent=PMILG00000019150.1
contig_531	AUGUSTUS	exon	1332648	1332759	.	+	.	ID=PMILG00000019150.1-exon4;Parent=PMILG00000019150.1
contig_531	AUGUSTUS	exon	1337491	1337577	.	+	.	ID=PMILG00000019150.1-exon5;Parent=PMILG00000019150.1
contig_531	AUGUSTUS	exon	1339124	1339259	.	+	.	ID=PMILG00000019150.1-exon6;Parent=PMILG00000019150.1
contig_531	AUGUSTUS	exon	1339883	1339950	.	+	.	ID=PMILG00000019150.1-exon7;Parent=PMILG00000019150.1
contig_531	AUGUSTUS	exon	1341668	1341803	.	+	.	ID=PMILG00000019150.1-exon8;Parent=PMILG00000019150.1
contig_531	AUGUSTUS	CDS	1326120	1326354	.	+	0	ID=PMILG00000019150.1-cds1;Parent=PMILG00000019150.1
contig_531	AUGUSTUS	CDS	1329274	1329342	.	+	2	ID=PMILG00000019150.1-cds2;Parent=PMILG00000019150.1
contig_531	AUGUSTUS	CDS	1330567	1330689	.	+	2	ID=PMILG00000019150.1-cds3;Parent=PMILG00000019150.1
contig_531	AUGUSTUS	CDS	1332648	1332759	.	+	2	ID=PMILG00000019150.1-cds4;Parent=PMILG00000019150.1
contig_531	AUGUSTUS	CDS	1337491	1337577	.	+	1	ID=PMILG00000019150.1-cds5;Parent=PMILG00000019150.1
contig_531	AUGUSTUS	CDS	1339124	1339259	.	+	1	ID=PMILG00000019150.1-cds6;Parent=PMILG00000019150.1
contig_531	AUGUSTUS	CDS	1339883	1339950	.	+	0	ID=PMILG00000019150.1-cds7;Parent=PMILG00000019150.1
contig_531	AUGUSTUS	CDS	1341668	1341803	.	+	1	ID=PMILG00000019150.1-cds8;Parent=PMILG00000019150.1
contig_531	AUGUSTUS	gene	1396821	1399720	.	-	.	ID=PMILG00000019151;Name=contig_531.g8319.t1
contig_531	AUGUSTUS	mRNA	1396821	1399720	.	-	.	ID=PMILG00000019151.1;Parent=PMILG00000019151;Name=contig_531.g8319.t1
contig_531	AUGUSTUS	exon	1396821	1396832	.	-	.	ID=PMILG00000019151.1-exon1;Parent=PMILG00000019151.1
contig_531	AUGUSTUS	exon	1396987	1397229	.	-	.	ID=PMILG00000019151.1-exon2;Parent=PMILG00000019151.1
contig_531	AUGUSTUS	exon	1399574	1399720	.	-	.	ID=PMILG00000019151.1-exon3;Parent=PMILG00000019151.1
contig_531	AUGUSTUS	CDS	1396821	1396832	.	-	0	ID=PMILG00000019151.1-cds1;Parent=PMILG00000019151.1
contig_531	AUGUSTUS	CDS	1396987	1397229	.	-	0	ID=PMILG00000019151.1-cds2;Parent=PMILG00000019151.1
contig_531	AUGUSTUS	CDS	1399574	1399720	.	-	0	ID=PMILG00000019151.1-cds3;Parent=PMILG00000019151.1
contig_531	.	gene	1429426	1445150	.	-	.	ID=PMILG00000019152;Name=contig_531.g8320.t1
contig_531	.	mRNA	1429426	1445150	.	-	.	ID=PMILG00000019152.1;Parent=PMILG00000019152;Name=contig_531.g8320.t1
contig_531	.	exon	1429426	1430519	.	-	.	ID=PMILG00000019152.1-exon1;Parent=PMILG00000019152.1
contig_531	.	exon	1432215	1432312	.	-	.	ID=PMILG00000019152.1-exon2;Parent=PMILG00000019152.1
contig_531	.	exon	1434080	1434217	.	-	.	ID=PMILG00000019152.1-exon3;Parent=PMILG00000019152.1
contig_531	.	exon	1434928	1435068	.	-	.	ID=PMILG00000019152.1-exon4;Parent=PMILG00000019152.1
contig_531	.	exon	1435908	1436015	.	-	.	ID=PMILG00000019152.1-exon5;Parent=PMILG00000019152.1
contig_531	.	exon	1436741	1436850	.	-	.	ID=PMILG00000019152.1-exon6;Parent=PMILG00000019152.1
contig_531	.	exon	1436992	1437168	.	-	.	ID=PMILG00000019152.1-exon7;Parent=PMILG00000019152.1
contig_531	.	exon	1437256	1437428	.	-	.	ID=PMILG00000019152.1-exon8;Parent=PMILG00000019152.1
contig_531	.	exon	1438124	1438272	.	-	.	ID=PMILG00000019152.1-exon9;Parent=PMILG00000019152.1
contig_531	.	exon	1439344	1439433	.	-	.	ID=PMILG00000019152.1-exon10;Parent=PMILG00000019152.1
contig_531	.	exon	1439727	1439765	.	-	.	ID=PMILG00000019152.1-exon11;Parent=PMILG00000019152.1
contig_531	.	exon	1442420	1442914	.	-	.	ID=PMILG00000019152.1-exon12;Parent=PMILG00000019152.1
contig_531	.	exon	1444982	1445150	.	-	.	ID=PMILG00000019152.1-exon13;Parent=PMILG00000019152.1
contig_531	.	CDS	1430397	1430519	.	-	0	ID=PMILG00000019152.1-cds1;Parent=PMILG00000019152.1
contig_531	.	CDS	1432215	1432312	.	-	2	ID=PMILG00000019152.1-cds2;Parent=PMILG00000019152.1
contig_531	.	CDS	1434080	1434217	.	-	2	ID=PMILG00000019152.1-cds3;Parent=PMILG00000019152.1
contig_531	.	CDS	1434928	1435068	.	-	2	ID=PMILG00000019152.1-cds4;Parent=PMILG00000019152.1
contig_531	.	CDS	1435908	1436015	.	-	2	ID=PMILG00000019152.1-cds5;Parent=PMILG00000019152.1
contig_531	.	CDS	1436741	1436850	.	-	1	ID=PMILG00000019152.1-cds6;Parent=PMILG00000019152.1
contig_531	.	CDS	1436992	1437168	.	-	1	ID=PMILG00000019152.1-cds7;Parent=PMILG00000019152.1
contig_531	.	CDS	1437256	1437428	.	-	0	ID=PMILG00000019152.1-cds8;Parent=PMILG00000019152.1
contig_531	.	CDS	1438124	1438272	.	-	2	ID=PMILG00000019152.1-cds9;Parent=PMILG00000019152.1
contig_531	.	CDS	1439344	1439433	.	-	2	ID=PMILG00000019152.1-cds10;Parent=PMILG00000019152.1
contig_531	.	CDS	1439727	1439765	.	-	2	ID=PMILG00000019152.1-cds11;Parent=PMILG00000019152.1
contig_531	.	CDS	1442420	1442702	.	-	0	ID=PMILG00000019152.1-cds12;Parent=PMILG00000019152.1
contig_531	.	five_prime_UTR	1442703	1442914	.	-	.	ID=PMILG00000019152.1-five_prime_utr1;Parent=PMILG00000019152.1
contig_531	.	five_prime_UTR	1444982	1445150	.	-	.	ID=PMILG00000019152.1-five_prime_utr2;Parent=PMILG00000019152.1
contig_531	.	three_prime_UTR	1429426	1430396	.	-	.	ID=PMILG00000019152.1-three_prime_utr1;Parent=PMILG00000019152.1
contig_531	.	gene	1451174	1461485	.	-	.	ID=PMILG00000019153;Name=contig_531.g8321.t1
contig_531	.	mRNA	1451174	1461485	.	-	.	ID=PMILG00000019153.1;Parent=PMILG00000019153;Name=contig_531.g8321.t1
contig_531	.	exon	1451174	1452399	.	-	.	ID=PMILG00000019153.1-exon1;Parent=PMILG00000019153.1
contig_531	.	exon	1452911	1452970	.	-	.	ID=PMILG00000019153.1-exon2;Parent=PMILG00000019153.1
contig_531	.	exon	1453494	1453549	.	-	.	ID=PMILG00000019153.1-exon3;Parent=PMILG00000019153.1
contig_531	.	exon	1454144	1454238	.	-	.	ID=PMILG00000019153.1-exon4;Parent=PMILG00000019153.1
contig_531	.	exon	1455865	1456008	.	-	.	ID=PMILG00000019153.1-exon5;Parent=PMILG00000019153.1
contig_531	.	exon	1456392	1456521	.	-	.	ID=PMILG00000019153.1-exon6;Parent=PMILG00000019153.1
contig_531	.	exon	1457313	1457409	.	-	.	ID=PMILG00000019153.1-exon7;Parent=PMILG00000019153.1
contig_531	.	exon	1457566	1457673	.	-	.	ID=PMILG00000019153.1-exon8;Parent=PMILG00000019153.1
contig_531	.	exon	1457987	1458109	.	-	.	ID=PMILG00000019153.1-exon9;Parent=PMILG00000019153.1
contig_531	.	exon	1461281	1461485	.	-	.	ID=PMILG00000019153.1-exon10;Parent=PMILG00000019153.1
contig_531	.	CDS	1452313	1452399	.	-	0	ID=PMILG00000019153.1-cds1;Parent=PMILG00000019153.1
contig_531	.	CDS	1452911	1452970	.	-	0	ID=PMILG00000019153.1-cds2;Parent=PMILG00000019153.1
contig_531	.	CDS	1453494	1453549	.	-	2	ID=PMILG00000019153.1-cds3;Parent=PMILG00000019153.1
contig_531	.	CDS	1454144	1454238	.	-	1	ID=PMILG00000019153.1-cds4;Parent=PMILG00000019153.1
contig_531	.	CDS	1455865	1456008	.	-	1	ID=PMILG00000019153.1-cds5;Parent=PMILG00000019153.1
contig_531	.	CDS	1456392	1456521	.	-	2	ID=PMILG00000019153.1-cds6;Parent=PMILG00000019153.1
contig_531	.	CDS	1457313	1457409	.	-	0	ID=PMILG00000019153.1-cds7;Parent=PMILG00000019153.1
contig_531	.	CDS	1457566	1457673	.	-	0	ID=PMILG00000019153.1-cds8;Parent=PMILG00000019153.1
contig_531	.	CDS	1457987	1458097	.	-	0	ID=PMILG00000019153.1-cds9;Parent=PMILG00000019153.1
contig_531	.	five_prime_UTR	1458098	1458109	.	-	.	ID=PMILG00000019153.1-five_prime_utr1;Parent=PMILG00000019153.1
contig_531	.	five_prime_UTR	1461281	1461485	.	-	.	ID=PMILG00000019153.1-five_prime_utr2;Parent=PMILG00000019153.1
contig_531	.	three_prime_UTR	1451174	1452312	.	-	.	ID=PMILG00000019153.1-three_prime_utr1;Parent=PMILG00000019153.1
contig_531	AUGUSTUS	gene	1472542	1473906	.	+	.	ID=PMILG00000019154;Name=contig_531.g8322.t1
contig_531	AUGUSTUS	mRNA	1472542	1473906	.	+	.	ID=PMILG00000019154.1;Parent=PMILG00000019154;Name=contig_531.g8322.t1
contig_531	AUGUSTUS	exon	1472542	1472608	.	+	.	ID=PMILG00000019154.1-exon1;Parent=PMILG00000019154.1
contig_531	AUGUSTUS	exon	1473716	1473906	.	+	.	ID=PMILG00000019154.1-exon2;Parent=PMILG00000019154.1
contig_531	AUGUSTUS	CDS	1472542	1472608	.	+	0	ID=PMILG00000019154.1-cds1;Parent=PMILG00000019154.1
contig_531	AUGUSTUS	CDS	1473716	1473906	.	+	2	ID=PMILG00000019154.1-cds2;Parent=PMILG00000019154.1
contig_531	AUGUSTUS	gene	1499908	1515500	.	+	.	ID=PMILG00000019155;Name=contig_531.g8323.t1
contig_531	AUGUSTUS	mRNA	1499908	1515500	.	+	.	ID=PMILG00000019155.1;Parent=PMILG00000019155;Name=contig_531.g8323.t1
contig_531	AUGUSTUS	exon	1499908	1499915	.	+	.	ID=PMILG00000019155.1-exon1;Parent=PMILG00000019155.1
contig_531	AUGUSTUS	exon	1506093	1506325	.	+	.	ID=PMILG00000019155.1-exon2;Parent=PMILG00000019155.1
contig_531	AUGUSTUS	exon	1507173	1507348	.	+	.	ID=PMILG00000019155.1-exon3;Parent=PMILG00000019155.1
contig_531	AUGUSTUS	exon	1508796	1508924	.	+	.	ID=PMILG00000019155.1-exon4;Parent=PMILG00000019155.1
contig_531	AUGUSTUS	exon	1511738	1511804	.	+	.	ID=PMILG00000019155.1-exon5;Parent=PMILG00000019155.1
contig_531	AUGUSTUS	exon	1515343	1515500	.	+	.	ID=PMILG00000019155.1-exon6;Parent=PMILG00000019155.1
contig_531	AUGUSTUS	CDS	1499908	1499915	.	+	0	ID=PMILG00000019155.1-cds1;Parent=PMILG00000019155.1
contig_531	AUGUSTUS	CDS	1506093	1506325	.	+	1	ID=PMILG00000019155.1-cds2;Parent=PMILG00000019155.1
contig_531	AUGUSTUS	CDS	1507173	1507348	.	+	2	ID=PMILG00000019155.1-cds3;Parent=PMILG00000019155.1
contig_531	AUGUSTUS	CDS	1508796	1508924	.	+	0	ID=PMILG00000019155.1-cds4;Parent=PMILG00000019155.1
contig_531	AUGUSTUS	CDS	1511738	1511804	.	+	0	ID=PMILG00000019155.1-cds5;Parent=PMILG00000019155.1
contig_531	AUGUSTUS	CDS	1515343	1515500	.	+	2	ID=PMILG00000019155.1-cds6;Parent=PMILG00000019155.1
contig_531	AUGUSTUS	gene	1539186	1544071	.	+	.	ID=PMILG00000019156;Name=contig_531.g8324.t1
contig_531	AUGUSTUS	mRNA	1539186	1544071	.	+	.	ID=PMILG00000019156.1;Parent=PMILG00000019156;Name=contig_531.g8324.t1
contig_531	AUGUSTUS	exon	1539186	1539387	.	+	.	ID=PMILG00000019156.1-exon1;Parent=PMILG00000019156.1
contig_531	AUGUSTUS	exon	1540886	1541514	.	+	.	ID=PMILG00000019156.1-exon2;Parent=PMILG00000019156.1
contig_531	AUGUSTUS	exon	1542478	1542597	.	+	.	ID=PMILG00000019156.1-exon3;Parent=PMILG00000019156.1
contig_531	AUGUSTUS	exon	1542858	1543005	.	+	.	ID=PMILG00000019156.1-exon4;Parent=PMILG00000019156.1
contig_531	AUGUSTUS	exon	1543818	1544071	.	+	.	ID=PMILG00000019156.1-exon5;Parent=PMILG00000019156.1
contig_531	AUGUSTUS	CDS	1539186	1539387	.	+	0	ID=PMILG00000019156.1-cds1;Parent=PMILG00000019156.1
contig_531	AUGUSTUS	CDS	1540886	1541514	.	+	2	ID=PMILG00000019156.1-cds2;Parent=PMILG00000019156.1
contig_531	AUGUSTUS	CDS	1542478	1542597	.	+	0	ID=PMILG00000019156.1-cds3;Parent=PMILG00000019156.1
contig_531	AUGUSTUS	CDS	1542858	1543005	.	+	0	ID=PMILG00000019156.1-cds4;Parent=PMILG00000019156.1
contig_531	AUGUSTUS	CDS	1543818	1544071	.	+	2	ID=PMILG00000019156.1-cds5;Parent=PMILG00000019156.1
contig_531	.	gene	1548395	1555541	.	+	.	ID=PMILG00000019157;Name=contig_531.g8325.t1
contig_531	.	mRNA	1548395	1555541	.	+	.	ID=PMILG00000019157.1;Parent=PMILG00000019157;Name=contig_531.g8325.t1
contig_531	.	exon	1548395	1548466	.	+	.	ID=PMILG00000019157.1-exon1;Parent=PMILG00000019157.1
contig_531	.	exon	1550184	1550277	.	+	.	ID=PMILG00000019157.1-exon2;Parent=PMILG00000019157.1
contig_531	.	exon	1550754	1550851	.	+	.	ID=PMILG00000019157.1-exon3;Parent=PMILG00000019157.1
contig_531	.	exon	1552131	1552271	.	+	.	ID=PMILG00000019157.1-exon4;Parent=PMILG00000019157.1
contig_531	.	exon	1552647	1552762	.	+	.	ID=PMILG00000019157.1-exon5;Parent=PMILG00000019157.1
contig_531	.	exon	1553132	1553190	.	+	.	ID=PMILG00000019157.1-exon6;Parent=PMILG00000019157.1
contig_531	.	exon	1553277	1553428	.	+	.	ID=PMILG00000019157.1-exon7;Parent=PMILG00000019157.1
contig_531	.	exon	1554691	1554717	.	+	.	ID=PMILG00000019157.1-exon8;Parent=PMILG00000019157.1
contig_531	.	exon	1555327	1555541	.	+	.	ID=PMILG00000019157.1-exon9;Parent=PMILG00000019157.1
contig_531	.	CDS	1548405	1548466	.	+	0	ID=PMILG00000019157.1-cds1;Parent=PMILG00000019157.1
contig_531	.	CDS	1550184	1550277	.	+	1	ID=PMILG00000019157.1-cds2;Parent=PMILG00000019157.1
contig_531	.	CDS	1550754	1550851	.	+	0	ID=PMILG00000019157.1-cds3;Parent=PMILG00000019157.1
contig_531	.	CDS	1552131	1552271	.	+	1	ID=PMILG00000019157.1-cds4;Parent=PMILG00000019157.1
contig_531	.	CDS	1552647	1552762	.	+	1	ID=PMILG00000019157.1-cds5;Parent=PMILG00000019157.1
contig_531	.	CDS	1553132	1553190	.	+	2	ID=PMILG00000019157.1-cds6;Parent=PMILG00000019157.1
contig_531	.	CDS	1553277	1553428	.	+	0	ID=PMILG00000019157.1-cds7;Parent=PMILG00000019157.1
contig_531	.	CDS	1554691	1554717	.	+	1	ID=PMILG00000019157.1-cds8;Parent=PMILG00000019157.1
contig_531	.	CDS	1555327	1555438	.	+	1	ID=PMILG00000019157.1-cds9;Parent=PMILG00000019157.1
contig_531	.	five_prime_UTR	1548395	1548404	.	+	.	ID=PMILG00000019157.1-five_prime_utr1;Parent=PMILG00000019157.1
contig_531	.	three_prime_UTR	1555439	1555541	.	+	.	ID=PMILG00000019157.1-three_prime_utr1;Parent=PMILG00000019157.1
contig_531	.	gene	1558303	1585855	.	-	.	ID=PMILG00000019158;Name=contig_531.g8326.t1
contig_531	.	mRNA	1558303	1585855	.	-	.	ID=PMILG00000019158.1;Parent=PMILG00000019158;Name=contig_531.g8326.t1
contig_531	.	exon	1558303	1561229	.	-	.	ID=PMILG00000019158.1-exon1;Parent=PMILG00000019158.1
contig_531	.	exon	1561515	1561628	.	-	.	ID=PMILG00000019158.1-exon2;Parent=PMILG00000019158.1
contig_531	.	exon	1567496	1567590	.	-	.	ID=PMILG00000019158.1-exon3;Parent=PMILG00000019158.1
contig_531	.	exon	1568918	1569025	.	-	.	ID=PMILG00000019158.1-exon4;Parent=PMILG00000019158.1
contig_531	.	exon	1569710	1569818	.	-	.	ID=PMILG00000019158.1-exon5;Parent=PMILG00000019158.1
contig_531	.	exon	1571122	1571232	.	-	.	ID=PMILG00000019158.1-exon6;Parent=PMILG00000019158.1
contig_531	.	exon	1571923	1571985	.	-	.	ID=PMILG00000019158.1-exon7;Parent=PMILG00000019158.1
contig_531	.	exon	1572565	1572705	.	-	.	ID=PMILG00000019158.1-exon8;Parent=PMILG00000019158.1
contig_531	.	exon	1575711	1575811	.	-	.	ID=PMILG00000019158.1-exon9;Parent=PMILG00000019158.1
contig_531	.	exon	1585605	1585855	.	-	.	ID=PMILG00000019158.1-exon10;Parent=PMILG00000019158.1
contig_531	.	CDS	1561119	1561229	.	-	0	ID=PMILG00000019158.1-cds1;Parent=PMILG00000019158.1
contig_531	.	CDS	1561515	1561628	.	-	0	ID=PMILG00000019158.1-cds2;Parent=PMILG00000019158.1
contig_531	.	CDS	1567496	1567590	.	-	2	ID=PMILG00000019158.1-cds3;Parent=PMILG00000019158.1
contig_531	.	CDS	1568918	1569025	.	-	2	ID=PMILG00000019158.1-cds4;Parent=PMILG00000019158.1
contig_531	.	CDS	1569710	1569818	.	-	0	ID=PMILG00000019158.1-cds5;Parent=PMILG00000019158.1
contig_531	.	CDS	1571122	1571232	.	-	0	ID=PMILG00000019158.1-cds6;Parent=PMILG00000019158.1
contig_531	.	CDS	1571923	1571985	.	-	0	ID=PMILG00000019158.1-cds7;Parent=PMILG00000019158.1
contig_531	.	CDS	1572565	1572705	.	-	0	ID=PMILG00000019158.1-cds8;Parent=PMILG00000019158.1
contig_531	.	CDS	1575711	1575788	.	-	0	ID=PMILG00000019158.1-cds9;Parent=PMILG00000019158.1
contig_531	.	five_prime_UTR	1575789	1575811	.	-	.	ID=PMILG00000019158.1-five_prime_utr1;Parent=PMILG00000019158.1
contig_531	.	five_prime_UTR	1585605	1585855	.	-	.	ID=PMILG00000019158.1-five_prime_utr2;Parent=PMILG00000019158.1
contig_531	.	three_prime_UTR	1558303	1561118	.	-	.	ID=PMILG00000019158.1-three_prime_utr1;Parent=PMILG00000019158.1
contig_531	.	gene	1590497	1619353	.	+	.	ID=PMILG00000019159;Name=contig_531.g8327.t1
contig_531	.	mRNA	1590497	1619353	.	+	.	ID=PMILG00000019159.1;Parent=PMILG00000019159;Name=contig_531.g8327.t1
contig_531	.	exon	1590497	1590634	.	+	.	ID=PMILG00000019159.1-exon1;Parent=PMILG00000019159.1
contig_531	.	exon	1592566	1592630	.	+	.	ID=PMILG00000019159.1-exon2;Parent=PMILG00000019159.1
contig_531	.	exon	1597673	1597716	.	+	.	ID=PMILG00000019159.1-exon3;Parent=PMILG00000019159.1
contig_531	.	exon	1598112	1598161	.	+	.	ID=PMILG00000019159.1-exon4;Parent=PMILG00000019159.1
contig_531	.	exon	1599153	1599272	.	+	.	ID=PMILG00000019159.1-exon5;Parent=PMILG00000019159.1
contig_531	.	exon	1600304	1600373	.	+	.	ID=PMILG00000019159.1-exon6;Parent=PMILG00000019159.1
contig_531	.	exon	1600837	1600917	.	+	.	ID=PMILG00000019159.1-exon7;Parent=PMILG00000019159.1
contig_531	.	exon	1601337	1601390	.	+	.	ID=PMILG00000019159.1-exon8;Parent=PMILG00000019159.1
contig_531	.	exon	1603108	1603218	.	+	.	ID=PMILG00000019159.1-exon9;Parent=PMILG00000019159.1
contig_531	.	exon	1605800	1605900	.	+	.	ID=PMILG00000019159.1-exon10;Parent=PMILG00000019159.1
contig_531	.	exon	1607093	1607138	.	+	.	ID=PMILG00000019159.1-exon11;Parent=PMILG00000019159.1
contig_531	.	exon	1607282	1607383	.	+	.	ID=PMILG00000019159.1-exon12;Parent=PMILG00000019159.1
contig_531	.	exon	1607476	1607601	.	+	.	ID=PMILG00000019159.1-exon13;Parent=PMILG00000019159.1
contig_531	.	exon	1607945	1608046	.	+	.	ID=PMILG00000019159.1-exon14;Parent=PMILG00000019159.1
contig_531	.	exon	1608127	1608214	.	+	.	ID=PMILG00000019159.1-exon15;Parent=PMILG00000019159.1
contig_531	.	exon	1609487	1609527	.	+	.	ID=PMILG00000019159.1-exon16;Parent=PMILG00000019159.1
contig_531	.	exon	1609828	1609899	.	+	.	ID=PMILG00000019159.1-exon17;Parent=PMILG00000019159.1
contig_531	.	exon	1609988	1610044	.	+	.	ID=PMILG00000019159.1-exon18;Parent=PMILG00000019159.1
contig_531	.	exon	1610241	1610393	.	+	.	ID=PMILG00000019159.1-exon19;Parent=PMILG00000019159.1
contig_531	.	exon	1611389	1611453	.	+	.	ID=PMILG00000019159.1-exon20;Parent=PMILG00000019159.1
contig_531	.	exon	1612817	1613063	.	+	.	ID=PMILG00000019159.1-exon21;Parent=PMILG00000019159.1
contig_531	.	exon	1614242	1619353	.	+	.	ID=PMILG00000019159.1-exon22;Parent=PMILG00000019159.1
contig_531	.	CDS	1590618	1590634	.	+	0	ID=PMILG00000019159.1-cds1;Parent=PMILG00000019159.1
contig_531	.	CDS	1592566	1592630	.	+	1	ID=PMILG00000019159.1-cds2;Parent=PMILG00000019159.1
contig_531	.	CDS	1597673	1597716	.	+	2	ID=PMILG00000019159.1-cds3;Parent=PMILG00000019159.1
contig_531	.	CDS	1598112	1598161	.	+	0	ID=PMILG00000019159.1-cds4;Parent=PMILG00000019159.1
contig_531	.	CDS	1599153	1599272	.	+	1	ID=PMILG00000019159.1-cds5;Parent=PMILG00000019159.1
contig_531	.	CDS	1600304	1600373	.	+	1	ID=PMILG00000019159.1-cds6;Parent=PMILG00000019159.1
contig_531	.	CDS	1600837	1600917	.	+	0	ID=PMILG00000019159.1-cds7;Parent=PMILG00000019159.1
contig_531	.	CDS	1601337	1601390	.	+	0	ID=PMILG00000019159.1-cds8;Parent=PMILG00000019159.1
contig_531	.	CDS	1603108	1603218	.	+	0	ID=PMILG00000019159.1-cds9;Parent=PMILG00000019159.1
contig_531	.	CDS	1605800	1605900	.	+	0	ID=PMILG00000019159.1-cds10;Parent=PMILG00000019159.1
contig_531	.	CDS	1607093	1607138	.	+	1	ID=PMILG00000019159.1-cds11;Parent=PMILG00000019159.1
contig_531	.	CDS	1607282	1607383	.	+	0	ID=PMILG00000019159.1-cds12;Parent=PMILG00000019159.1
contig_531	.	CDS	1607476	1607601	.	+	0	ID=PMILG00000019159.1-cds13;Parent=PMILG00000019159.1
contig_531	.	CDS	1607945	1608046	.	+	0	ID=PMILG00000019159.1-cds14;Parent=PMILG00000019159.1
contig_531	.	CDS	1608127	1608214	.	+	0	ID=PMILG00000019159.1-cds15;Parent=PMILG00000019159.1
contig_531	.	CDS	1609487	1609527	.	+	2	ID=PMILG00000019159.1-cds16;Parent=PMILG00000019159.1
contig_531	.	CDS	1609828	1609899	.	+	0	ID=PMILG00000019159.1-cds17;Parent=PMILG00000019159.1
contig_531	.	CDS	1609988	1610044	.	+	0	ID=PMILG00000019159.1-cds18;Parent=PMILG00000019159.1
contig_531	.	CDS	1610241	1610393	.	+	0	ID=PMILG00000019159.1-cds19;Parent=PMILG00000019159.1
contig_531	.	CDS	1611389	1611453	.	+	0	ID=PMILG00000019159.1-cds20;Parent=PMILG00000019159.1
contig_531	.	CDS	1612817	1613063	.	+	1	ID=PMILG00000019159.1-cds21;Parent=PMILG00000019159.1
contig_531	.	CDS	1614242	1615300	.	+	0	ID=PMILG00000019159.1-cds22;Parent=PMILG00000019159.1
contig_531	.	five_prime_UTR	1590497	1590617	.	+	.	ID=PMILG00000019159.1-five_prime_utr1;Parent=PMILG00000019159.1
contig_531	.	three_prime_UTR	1615301	1619353	.	+	.	ID=PMILG00000019159.1-three_prime_utr1;Parent=PMILG00000019159.1
contig_531	AUGUSTUS	gene	1625481	1651502	.	-	.	ID=PMILG00000019160;Name=contig_531.g8328.t1
contig_531	AUGUSTUS	mRNA	1625481	1651502	.	-	.	ID=PMILG00000019160.1;Parent=PMILG00000019160;Name=contig_531.g8328.t1
contig_531	AUGUSTUS	exon	1625481	1625702	.	-	.	ID=PMILG00000019160.1-exon1;Parent=PMILG00000019160.1
contig_531	AUGUSTUS	exon	1626489	1626615	.	-	.	ID=PMILG00000019160.1-exon2;Parent=PMILG00000019160.1
contig_531	AUGUSTUS	exon	1627466	1627582	.	-	.	ID=PMILG00000019160.1-exon3;Parent=PMILG00000019160.1
contig_531	AUGUSTUS	exon	1627712	1628582	.	-	.	ID=PMILG00000019160.1-exon4;Parent=PMILG00000019160.1
contig_531	AUGUSTUS	exon	1629046	1629211	.	-	.	ID=PMILG00000019160.1-exon5;Parent=PMILG00000019160.1
contig_531	AUGUSTUS	exon	1630362	1630936	.	-	.	ID=PMILG00000019160.1-exon6;Parent=PMILG00000019160.1
contig_531	AUGUSTUS	exon	1632156	1633109	.	-	.	ID=PMILG00000019160.1-exon7;Parent=PMILG00000019160.1
contig_531	AUGUSTUS	exon	1634768	1634881	.	-	.	ID=PMILG00000019160.1-exon8;Parent=PMILG00000019160.1
contig_531	AUGUSTUS	exon	1634961	1635131	.	-	.	ID=PMILG00000019160.1-exon9;Parent=PMILG00000019160.1
contig_531	AUGUSTUS	exon	1636223	1636362	.	-	.	ID=PMILG00000019160.1-exon10;Parent=PMILG00000019160.1
contig_531	AUGUSTUS	exon	1637953	1638148	.	-	.	ID=PMILG00000019160.1-exon11;Parent=PMILG00000019160.1
contig_531	AUGUSTUS	exon	1639692	1640384	.	-	.	ID=PMILG00000019160.1-exon12;Parent=PMILG00000019160.1
contig_531	AUGUSTUS	exon	1651436	1651502	.	-	.	ID=PMILG00000019160.1-exon13;Parent=PMILG00000019160.1
contig_531	AUGUSTUS	CDS	1625481	1625702	.	-	0	ID=PMILG00000019160.1-cds1;Parent=PMILG00000019160.1
contig_531	AUGUSTUS	CDS	1626489	1626615	.	-	1	ID=PMILG00000019160.1-cds2;Parent=PMILG00000019160.1
contig_531	AUGUSTUS	CDS	1627466	1627582	.	-	1	ID=PMILG00000019160.1-cds3;Parent=PMILG00000019160.1
contig_531	AUGUSTUS	CDS	1627712	1628582	.	-	2	ID=PMILG00000019160.1-cds4;Parent=PMILG00000019160.1
contig_531	AUGUSTUS	CDS	1629046	1629211	.	-	0	ID=PMILG00000019160.1-cds5;Parent=PMILG00000019160.1
contig_531	AUGUSTUS	CDS	1630362	1630936	.	-	2	ID=PMILG00000019160.1-cds6;Parent=PMILG00000019160.1
contig_531	AUGUSTUS	CDS	1632156	1633109	.	-	2	ID=PMILG00000019160.1-cds7;Parent=PMILG00000019160.1
contig_531	AUGUSTUS	CDS	1634768	1634881	.	-	2	ID=PMILG00000019160.1-cds8;Parent=PMILG00000019160.1
contig_531	AUGUSTUS	CDS	1634961	1635131	.	-	2	ID=PMILG00000019160.1-cds9;Parent=PMILG00000019160.1
contig_531	AUGUSTUS	CDS	1636223	1636362	.	-	1	ID=PMILG00000019160.1-cds10;Parent=PMILG00000019160.1
contig_531	AUGUSTUS	CDS	1637953	1638148	.	-	2	ID=PMILG00000019160.1-cds11;Parent=PMILG00000019160.1
contig_531	AUGUSTUS	CDS	1639692	1640384	.	-	2	ID=PMILG00000019160.1-cds12;Parent=PMILG00000019160.1
contig_531	AUGUSTUS	CDS	1651436	1651502	.	-	0	ID=PMILG00000019160.1-cds13;Parent=PMILG00000019160.1
contig_531	.	gene	1659683	1670630	.	+	.	ID=PMILG00000019161;Name=contig_531.g8329.t1
contig_531	.	mRNA	1659683	1670630	.	+	.	ID=PMILG00000019161.1;Parent=PMILG00000019161;Name=contig_531.g8329.t1
contig_531	.	exon	1659683	1659976	.	+	.	ID=PMILG00000019161.1-exon1;Parent=PMILG00000019161.1
contig_531	.	exon	1661712	1662004	.	+	.	ID=PMILG00000019161.1-exon2;Parent=PMILG00000019161.1
contig_531	.	exon	1663885	1664107	.	+	.	ID=PMILG00000019161.1-exon3;Parent=PMILG00000019161.1
contig_531	.	exon	1665191	1665385	.	+	.	ID=PMILG00000019161.1-exon4;Parent=PMILG00000019161.1
contig_531	.	exon	1665844	1665977	.	+	.	ID=PMILG00000019161.1-exon5;Parent=PMILG00000019161.1
contig_531	.	exon	1667209	1667295	.	+	.	ID=PMILG00000019161.1-exon6;Parent=PMILG00000019161.1
contig_531	.	exon	1667443	1667612	.	+	.	ID=PMILG00000019161.1-exon7;Parent=PMILG00000019161.1
contig_531	.	exon	1668862	1670630	.	+	.	ID=PMILG00000019161.1-exon8;Parent=PMILG00000019161.1
contig_531	.	CDS	1661738	1662004	.	+	0	ID=PMILG00000019161.1-cds1;Parent=PMILG00000019161.1
contig_531	.	CDS	1663885	1664107	.	+	0	ID=PMILG00000019161.1-cds2;Parent=PMILG00000019161.1
contig_531	.	CDS	1665191	1665385	.	+	2	ID=PMILG00000019161.1-cds3;Parent=PMILG00000019161.1
contig_531	.	CDS	1665844	1665977	.	+	2	ID=PMILG00000019161.1-cds4;Parent=PMILG00000019161.1
contig_531	.	CDS	1667209	1667295	.	+	0	ID=PMILG00000019161.1-cds5;Parent=PMILG00000019161.1
contig_531	.	CDS	1667443	1667612	.	+	0	ID=PMILG00000019161.1-cds6;Parent=PMILG00000019161.1
contig_531	.	CDS	1668862	1669150	.	+	1	ID=PMILG00000019161.1-cds7;Parent=PMILG00000019161.1
contig_531	.	five_prime_UTR	1659683	1659976	.	+	.	ID=PMILG00000019161.1-five_prime_utr1;Parent=PMILG00000019161.1
contig_531	.	five_prime_UTR	1661712	1661737	.	+	.	ID=PMILG00000019161.1-five_prime_utr2;Parent=PMILG00000019161.1
contig_531	.	three_prime_UTR	1669151	1670630	.	+	.	ID=PMILG00000019161.1-three_prime_utr1;Parent=PMILG00000019161.1
contig_531	AUGUSTUS	gene	1722478	1728905	.	-	.	ID=PMILG00000019162;Name=contig_531.g8330.t1
contig_531	AUGUSTUS	mRNA	1722478	1728905	.	-	.	ID=PMILG00000019162.1;Parent=PMILG00000019162;Name=contig_531.g8330.t1
contig_531	AUGUSTUS	exon	1722478	1722507	.	-	.	ID=PMILG00000019162.1-exon1;Parent=PMILG00000019162.1
contig_531	AUGUSTUS	exon	1723599	1723690	.	-	.	ID=PMILG00000019162.1-exon2;Parent=PMILG00000019162.1
contig_531	AUGUSTUS	exon	1723777	1723882	.	-	.	ID=PMILG00000019162.1-exon3;Parent=PMILG00000019162.1
contig_531	AUGUSTUS	exon	1724642	1724734	.	-	.	ID=PMILG00000019162.1-exon4;Parent=PMILG00000019162.1
contig_531	AUGUSTUS	exon	1724839	1725010	.	-	.	ID=PMILG00000019162.1-exon5;Parent=PMILG00000019162.1
contig_531	AUGUSTUS	exon	1727510	1727590	.	-	.	ID=PMILG00000019162.1-exon6;Parent=PMILG00000019162.1
contig_531	AUGUSTUS	exon	1728898	1728905	.	-	.	ID=PMILG00000019162.1-exon7;Parent=PMILG00000019162.1
contig_531	AUGUSTUS	CDS	1722478	1722507	.	-	0	ID=PMILG00000019162.1-cds1;Parent=PMILG00000019162.1
contig_531	AUGUSTUS	CDS	1723599	1723690	.	-	2	ID=PMILG00000019162.1-cds2;Parent=PMILG00000019162.1
contig_531	AUGUSTUS	CDS	1723777	1723882	.	-	0	ID=PMILG00000019162.1-cds3;Parent=PMILG00000019162.1
contig_531	AUGUSTUS	CDS	1724642	1724734	.	-	0	ID=PMILG00000019162.1-cds4;Parent=PMILG00000019162.1
contig_531	AUGUSTUS	CDS	1724839	1725010	.	-	1	ID=PMILG00000019162.1-cds5;Parent=PMILG00000019162.1
contig_531	AUGUSTUS	CDS	1727510	1727590	.	-	1	ID=PMILG00000019162.1-cds6;Parent=PMILG00000019162.1
contig_531	AUGUSTUS	CDS	1728898	1728905	.	-	0	ID=PMILG00000019162.1-cds7;Parent=PMILG00000019162.1
contig_531	AUGUSTUS	gene	1729085	1736109	.	-	.	ID=PMILG00000019163;Name=contig_531.g8331.t1
contig_531	AUGUSTUS	mRNA	1729085	1736109	.	-	.	ID=PMILG00000019163.1;Parent=PMILG00000019163;Name=contig_531.g8331.t1
contig_531	AUGUSTUS	exon	1729085	1729277	.	-	.	ID=PMILG00000019163.1-exon1;Parent=PMILG00000019163.1
contig_531	AUGUSTUS	exon	1730562	1730691	.	-	.	ID=PMILG00000019163.1-exon2;Parent=PMILG00000019163.1
contig_531	AUGUSTUS	exon	1736088	1736109	.	-	.	ID=PMILG00000019163.1-exon3;Parent=PMILG00000019163.1
contig_531	AUGUSTUS	CDS	1729085	1729277	.	-	1	ID=PMILG00000019163.1-cds1;Parent=PMILG00000019163.1
contig_531	AUGUSTUS	CDS	1730562	1730691	.	-	2	ID=PMILG00000019163.1-cds2;Parent=PMILG00000019163.1
contig_531	AUGUSTUS	CDS	1736088	1736109	.	-	0	ID=PMILG00000019163.1-cds3;Parent=PMILG00000019163.1
contig_531	AUGUSTUS	gene	1741339	1754513	.	-	.	ID=PMILG00000019164;Name=contig_531.g8332.t1
contig_531	AUGUSTUS	mRNA	1741339	1754513	.	-	.	ID=PMILG00000019164.1;Parent=PMILG00000019164;Name=contig_531.g8332.t1
contig_531	AUGUSTUS	exon	1741339	1741426	.	-	.	ID=PMILG00000019164.1-exon1;Parent=PMILG00000019164.1
contig_531	AUGUSTUS	exon	1746858	1746951	.	-	.	ID=PMILG00000019164.1-exon2;Parent=PMILG00000019164.1
contig_531	AUGUSTUS	exon	1748177	1748314	.	-	.	ID=PMILG00000019164.1-exon3;Parent=PMILG00000019164.1
contig_531	AUGUSTUS	exon	1754507	1754513	.	-	.	ID=PMILG00000019164.1-exon4;Parent=PMILG00000019164.1
contig_531	AUGUSTUS	CDS	1741339	1741426	.	-	1	ID=PMILG00000019164.1-cds1;Parent=PMILG00000019164.1
contig_531	AUGUSTUS	CDS	1746858	1746951	.	-	2	ID=PMILG00000019164.1-cds2;Parent=PMILG00000019164.1
contig_531	AUGUSTUS	CDS	1748177	1748314	.	-	2	ID=PMILG00000019164.1-cds3;Parent=PMILG00000019164.1
contig_531	AUGUSTUS	CDS	1754507	1754513	.	-	0	ID=PMILG00000019164.1-cds4;Parent=PMILG00000019164.1
contig_531	.	gene	1766878	1783227	.	+	.	ID=PMILG00000019165;Name=contig_531.g8333.t1
contig_531	.	mRNA	1766878	1783227	.	+	.	ID=PMILG00000019165.1;Parent=PMILG00000019165;Name=contig_531.g8333.t1
contig_531	.	exon	1766878	1767273	.	+	.	ID=PMILG00000019165.1-exon1;Parent=PMILG00000019165.1
contig_531	.	exon	1776084	1777013	.	+	.	ID=PMILG00000019165.1-exon2;Parent=PMILG00000019165.1
contig_531	.	exon	1778440	1778633	.	+	.	ID=PMILG00000019165.1-exon3;Parent=PMILG00000019165.1
contig_531	.	exon	1780105	1780375	.	+	.	ID=PMILG00000019165.1-exon4;Parent=PMILG00000019165.1
contig_531	.	exon	1781506	1783227	.	+	.	ID=PMILG00000019165.1-exon5;Parent=PMILG00000019165.1
contig_531	.	CDS	1776119	1777013	.	+	0	ID=PMILG00000019165.1-cds1;Parent=PMILG00000019165.1
contig_531	.	CDS	1778440	1778633	.	+	2	ID=PMILG00000019165.1-cds2;Parent=PMILG00000019165.1
contig_531	.	CDS	1780105	1780375	.	+	0	ID=PMILG00000019165.1-cds3;Parent=PMILG00000019165.1
contig_531	.	CDS	1781506	1781705	.	+	2	ID=PMILG00000019165.1-cds4;Parent=PMILG00000019165.1
contig_531	.	five_prime_UTR	1766878	1767273	.	+	.	ID=PMILG00000019165.1-five_prime_utr1;Parent=PMILG00000019165.1
contig_531	.	five_prime_UTR	1776084	1776118	.	+	.	ID=PMILG00000019165.1-five_prime_utr2;Parent=PMILG00000019165.1
contig_531	.	three_prime_UTR	1781706	1783227	.	+	.	ID=PMILG00000019165.1-three_prime_utr1;Parent=PMILG00000019165.1
contig_531	AUGUSTUS	gene	1782712	1799802	.	-	.	ID=PMILG00000019166;Name=contig_531.g8334.t1
contig_531	AUGUSTUS	mRNA	1782712	1799802	.	-	.	ID=PMILG00000019166.1;Parent=PMILG00000019166;Name=contig_531.g8334.t1
contig_531	AUGUSTUS	exon	1782712	1782734	.	-	.	ID=PMILG00000019166.1-exon1;Parent=PMILG00000019166.1
contig_531	AUGUSTUS	exon	1784797	1784923	.	-	.	ID=PMILG00000019166.1-exon2;Parent=PMILG00000019166.1
contig_531	AUGUSTUS	exon	1788341	1788433	.	-	.	ID=PMILG00000019166.1-exon3;Parent=PMILG00000019166.1
contig_531	AUGUSTUS	exon	1789685	1789774	.	-	.	ID=PMILG00000019166.1-exon4;Parent=PMILG00000019166.1
contig_531	AUGUSTUS	exon	1790046	1790129	.	-	.	ID=PMILG00000019166.1-exon5;Parent=PMILG00000019166.1
contig_531	AUGUSTUS	exon	1795096	1795146	.	-	.	ID=PMILG00000019166.1-exon6;Parent=PMILG00000019166.1
contig_531	AUGUSTUS	exon	1796119	1796250	.	-	.	ID=PMILG00000019166.1-exon7;Parent=PMILG00000019166.1
contig_531	AUGUSTUS	exon	1799746	1799802	.	-	.	ID=PMILG00000019166.1-exon8;Parent=PMILG00000019166.1
contig_531	AUGUSTUS	CDS	1782712	1782734	.	-	2	ID=PMILG00000019166.1-cds1;Parent=PMILG00000019166.1
contig_531	AUGUSTUS	CDS	1784797	1784923	.	-	0	ID=PMILG00000019166.1-cds2;Parent=PMILG00000019166.1
contig_531	AUGUSTUS	CDS	1788341	1788433	.	-	0	ID=PMILG00000019166.1-cds3;Parent=PMILG00000019166.1
contig_531	AUGUSTUS	CDS	1789685	1789774	.	-	0	ID=PMILG00000019166.1-cds4;Parent=PMILG00000019166.1
contig_531	AUGUSTUS	CDS	1790046	1790129	.	-	0	ID=PMILG00000019166.1-cds5;Parent=PMILG00000019166.1
contig_531	AUGUSTUS	CDS	1795096	1795146	.	-	0	ID=PMILG00000019166.1-cds6;Parent=PMILG00000019166.1
contig_531	AUGUSTUS	CDS	1796119	1796250	.	-	0	ID=PMILG00000019166.1-cds7;Parent=PMILG00000019166.1
contig_531	AUGUSTUS	CDS	1799746	1799802	.	-	0	ID=PMILG00000019166.1-cds8;Parent=PMILG00000019166.1
contig_531	AUGUSTUS	gene	1820123	1822653	.	+	.	ID=PMILG00000019167;Name=contig_531.g8335.t1
contig_531	AUGUSTUS	mRNA	1820123	1822653	.	+	.	ID=PMILG00000019167.1;Parent=PMILG00000019167;Name=contig_531.g8335.t1
contig_531	AUGUSTUS	exon	1820123	1820965	.	+	.	ID=PMILG00000019167.1-exon1;Parent=PMILG00000019167.1
contig_531	AUGUSTUS	exon	1821775	1821879	.	+	.	ID=PMILG00000019167.1-exon2;Parent=PMILG00000019167.1
contig_531	AUGUSTUS	exon	1822006	1822653	.	+	.	ID=PMILG00000019167.1-exon3;Parent=PMILG00000019167.1
contig_531	AUGUSTUS	CDS	1820123	1820965	.	+	0	ID=PMILG00000019167.1-cds1;Parent=PMILG00000019167.1
contig_531	AUGUSTUS	CDS	1821775	1821879	.	+	0	ID=PMILG00000019167.1-cds2;Parent=PMILG00000019167.1
contig_531	AUGUSTUS	CDS	1822006	1822653	.	+	0	ID=PMILG00000019167.1-cds3;Parent=PMILG00000019167.1
contig_531	.	gene	1823089	1833163	.	-	.	ID=PMILG00000019168;Name=contig_531.g8336.t1
contig_531	.	mRNA	1823089	1833163	.	-	.	ID=PMILG00000019168.1;Parent=PMILG00000019168;Name=contig_531.g8336.t1
contig_531	.	exon	1823089	1824175	.	-	.	ID=PMILG00000019168.1-exon1;Parent=PMILG00000019168.1
contig_531	.	exon	1824833	1824888	.	-	.	ID=PMILG00000019168.1-exon2;Parent=PMILG00000019168.1
contig_531	.	exon	1825755	1825934	.	-	.	ID=PMILG00000019168.1-exon3;Parent=PMILG00000019168.1
contig_531	.	exon	1826914	1826971	.	-	.	ID=PMILG00000019168.1-exon4;Parent=PMILG00000019168.1
contig_531	.	exon	1827238	1827340	.	-	.	ID=PMILG00000019168.1-exon5;Parent=PMILG00000019168.1
contig_531	.	exon	1828506	1828598	.	-	.	ID=PMILG00000019168.1-exon6;Parent=PMILG00000019168.1
contig_531	.	exon	1828719	1828827	.	-	.	ID=PMILG00000019168.1-exon7;Parent=PMILG00000019168.1
contig_531	.	exon	1828987	1829072	.	-	.	ID=PMILG00000019168.1-exon8;Parent=PMILG00000019168.1
contig_531	.	exon	1829415	1829619	.	-	.	ID=PMILG00000019168.1-exon9;Parent=PMILG00000019168.1
contig_531	.	exon	1829711	1829780	.	-	.	ID=PMILG00000019168.1-exon10;Parent=PMILG00000019168.1
contig_531	.	exon	1829897	1830044	.	-	.	ID=PMILG00000019168.1-exon11;Parent=PMILG00000019168.1
contig_531	.	exon	1830310	1830477	.	-	.	ID=PMILG00000019168.1-exon12;Parent=PMILG00000019168.1
contig_531	.	exon	1830560	1830716	.	-	.	ID=PMILG00000019168.1-exon13;Parent=PMILG00000019168.1
contig_531	.	exon	1831446	1831581	.	-	.	ID=PMILG00000019168.1-exon14;Parent=PMILG00000019168.1
contig_531	.	exon	1832840	1833163	.	-	.	ID=PMILG00000019168.1-exon15;Parent=PMILG00000019168.1
contig_531	.	CDS	1824028	1824175	.	-	1	ID=PMILG00000019168.1-cds1;Parent=PMILG00000019168.1
contig_531	.	CDS	1824833	1824888	.	-	0	ID=PMILG00000019168.1-cds2;Parent=PMILG00000019168.1
contig_531	.	CDS	1825755	1825934	.	-	0	ID=PMILG00000019168.1-cds3;Parent=PMILG00000019168.1
contig_531	.	CDS	1826914	1826971	.	-	1	ID=PMILG00000019168.1-cds4;Parent=PMILG00000019168.1
contig_531	.	CDS	1827238	1827340	.	-	2	ID=PMILG00000019168.1-cds5;Parent=PMILG00000019168.1
contig_531	.	CDS	1828506	1828598	.	-	2	ID=PMILG00000019168.1-cds6;Parent=PMILG00000019168.1
contig_531	.	CDS	1828719	1828827	.	-	0	ID=PMILG00000019168.1-cds7;Parent=PMILG00000019168.1
contig_531	.	CDS	1828987	1829072	.	-	2	ID=PMILG00000019168.1-cds8;Parent=PMILG00000019168.1
contig_531	.	CDS	1829415	1829619	.	-	0	ID=PMILG00000019168.1-cds9;Parent=PMILG00000019168.1
contig_531	.	CDS	1829711	1829780	.	-	1	ID=PMILG00000019168.1-cds10;Parent=PMILG00000019168.1
contig_531	.	CDS	1829897	1830044	.	-	2	ID=PMILG00000019168.1-cds11;Parent=PMILG00000019168.1
contig_531	.	CDS	1830310	1830477	.	-	2	ID=PMILG00000019168.1-cds12;Parent=PMILG00000019168.1
contig_531	.	CDS	1830560	1830716	.	-	0	ID=PMILG00000019168.1-cds13;Parent=PMILG00000019168.1
contig_531	.	CDS	1831446	1831580	.	-	0	ID=PMILG00000019168.1-cds14;Parent=PMILG00000019168.1
contig_531	.	five_prime_UTR	1831581	1831581	.	-	.	ID=PMILG00000019168.1-five_prime_utr1;Parent=PMILG00000019168.1
contig_531	.	five_prime_UTR	1832840	1833163	.	-	.	ID=PMILG00000019168.1-five_prime_utr2;Parent=PMILG00000019168.1
contig_531	.	three_prime_UTR	1823089	1824027	.	-	.	ID=PMILG00000019168.1-three_prime_utr1;Parent=PMILG00000019168.1
contig_531	.	gene	1837093	1864461	.	+	.	ID=PMILG00000019169;Name=contig_531.g8337.t1
contig_531	.	mRNA	1837093	1864461	.	+	.	ID=PMILG00000019169.1;Parent=PMILG00000019169;Name=contig_531.g8337.t1
contig_531	.	exon	1837093	1837536	.	+	.	ID=PMILG00000019169.1-exon1;Parent=PMILG00000019169.1
contig_531	.	exon	1843519	1843678	.	+	.	ID=PMILG00000019169.1-exon2;Parent=PMILG00000019169.1
contig_531	.	exon	1848348	1848488	.	+	.	ID=PMILG00000019169.1-exon3;Parent=PMILG00000019169.1
contig_531	.	exon	1849661	1849751	.	+	.	ID=PMILG00000019169.1-exon4;Parent=PMILG00000019169.1
contig_531	.	exon	1849828	1850005	.	+	.	ID=PMILG00000019169.1-exon5;Parent=PMILG00000019169.1
contig_531	.	exon	1855822	1855949	.	+	.	ID=PMILG00000019169.1-exon6;Parent=PMILG00000019169.1
contig_531	.	exon	1863673	1864461	.	+	.	ID=PMILG00000019169.1-exon7;Parent=PMILG00000019169.1
contig_531	.	CDS	1837424	1837536	.	+	0	ID=PMILG00000019169.1-cds1;Parent=PMILG00000019169.1
contig_531	.	CDS	1843519	1843678	.	+	1	ID=PMILG00000019169.1-cds2;Parent=PMILG00000019169.1
contig_531	.	CDS	1848348	1848488	.	+	0	ID=PMILG00000019169.1-cds3;Parent=PMILG00000019169.1
contig_531	.	CDS	1849661	1849751	.	+	0	ID=PMILG00000019169.1-cds4;Parent=PMILG00000019169.1
contig_531	.	CDS	1849828	1850005	.	+	2	ID=PMILG00000019169.1-cds5;Parent=PMILG00000019169.1
contig_531	.	CDS	1855822	1855939	.	+	1	ID=PMILG00000019169.1-cds6;Parent=PMILG00000019169.1
contig_531	.	five_prime_UTR	1837093	1837423	.	+	.	ID=PMILG00000019169.1-five_prime_utr1;Parent=PMILG00000019169.1
contig_531	.	three_prime_UTR	1855940	1855949	.	+	.	ID=PMILG00000019169.1-three_prime_utr1;Parent=PMILG00000019169.1
contig_531	.	three_prime_UTR	1863673	1864461	.	+	.	ID=PMILG00000019169.1-three_prime_utr2;Parent=PMILG00000019169.1
contig_531	.	gene	1873546	1878057	.	-	.	ID=PMILG00000019170;Name=contig_531.g8338.t1
contig_531	.	mRNA	1873546	1878057	.	-	.	ID=PMILG00000019170.1;Parent=PMILG00000019170;Name=contig_531.g8338.t1
contig_531	.	exon	1873546	1874744	.	-	.	ID=PMILG00000019170.1-exon1;Parent=PMILG00000019170.1
contig_531	.	exon	1874833	1874911	.	-	.	ID=PMILG00000019170.1-exon2;Parent=PMILG00000019170.1
contig_531	.	exon	1876943	1877101	.	-	.	ID=PMILG00000019170.1-exon3;Parent=PMILG00000019170.1
contig_531	.	exon	1877396	1877559	.	-	.	ID=PMILG00000019170.1-exon4;Parent=PMILG00000019170.1
contig_531	.	exon	1878035	1878057	.	-	.	ID=PMILG00000019170.1-exon5;Parent=PMILG00000019170.1
contig_531	.	CDS	1874678	1874744	.	-	1	ID=PMILG00000019170.1-cds1;Parent=PMILG00000019170.1
contig_531	.	CDS	1874833	1874911	.	-	2	ID=PMILG00000019170.1-cds2;Parent=PMILG00000019170.1
contig_531	.	CDS	1876943	1877101	.	-	2	ID=PMILG00000019170.1-cds3;Parent=PMILG00000019170.1
contig_531	.	CDS	1877396	1877559	.	-	1	ID=PMILG00000019170.1-cds4;Parent=PMILG00000019170.1
contig_531	.	CDS	1878035	1878057	.	-	0	ID=PMILG00000019170.1-cds5;Parent=PMILG00000019170.1
contig_531	.	three_prime_UTR	1873546	1874677	.	-	.	ID=PMILG00000019170.1-three_prime_utr1;Parent=PMILG00000019170.1
contig_531	.	gene	1878374	1886015	.	-	.	ID=PMILG00000019171;Name=contig_531.g8339.t1
contig_531	.	mRNA	1878374	1886015	.	-	.	ID=PMILG00000019171.1;Parent=PMILG00000019171;Name=contig_531.g8339.t1
contig_531	.	exon	1878374	1879173	.	-	.	ID=PMILG00000019171.1-exon1;Parent=PMILG00000019171.1
contig_531	.	exon	1879262	1879340	.	-	.	ID=PMILG00000019171.1-exon2;Parent=PMILG00000019171.1
contig_531	.	exon	1883290	1883448	.	-	.	ID=PMILG00000019171.1-exon3;Parent=PMILG00000019171.1
contig_531	.	exon	1885323	1885486	.	-	.	ID=PMILG00000019171.1-exon4;Parent=PMILG00000019171.1
contig_531	.	exon	1885993	1886015	.	-	.	ID=PMILG00000019171.1-exon5;Parent=PMILG00000019171.1
contig_531	.	CDS	1879107	1879173	.	-	1	ID=PMILG00000019171.1-cds1;Parent=PMILG00000019171.1
contig_531	.	CDS	1879262	1879340	.	-	2	ID=PMILG00000019171.1-cds2;Parent=PMILG00000019171.1
contig_531	.	CDS	1883290	1883448	.	-	2	ID=PMILG00000019171.1-cds3;Parent=PMILG00000019171.1
contig_531	.	CDS	1885323	1885486	.	-	1	ID=PMILG00000019171.1-cds4;Parent=PMILG00000019171.1
contig_531	.	CDS	1885993	1886015	.	-	0	ID=PMILG00000019171.1-cds5;Parent=PMILG00000019171.1
contig_531	.	three_prime_UTR	1878374	1879106	.	-	.	ID=PMILG00000019171.1-three_prime_utr1;Parent=PMILG00000019171.1
contig_531	AUGUSTUS	gene	2041795	2126670	.	+	.	ID=PMILG00000019172;Name=contig_531.g8340.t1
contig_531	AUGUSTUS	mRNA	2041795	2126670	.	+	.	ID=PMILG00000019172.1;Parent=PMILG00000019172;Name=contig_531.g8340.t1
contig_531	AUGUSTUS	exon	2041795	2041813	.	+	.	ID=PMILG00000019172.1-exon1;Parent=PMILG00000019172.1
contig_531	AUGUSTUS	exon	2042263	2042625	.	+	.	ID=PMILG00000019172.1-exon2;Parent=PMILG00000019172.1
contig_531	AUGUSTUS	exon	2054264	2054551	.	+	.	ID=PMILG00000019172.1-exon3;Parent=PMILG00000019172.1
contig_531	AUGUSTUS	exon	2062881	2063043	.	+	.	ID=PMILG00000019172.1-exon4;Parent=PMILG00000019172.1
contig_531	AUGUSTUS	exon	2063628	2063764	.	+	.	ID=PMILG00000019172.1-exon5;Parent=PMILG00000019172.1
contig_531	AUGUSTUS	exon	2087953	2088107	.	+	.	ID=PMILG00000019172.1-exon6;Parent=PMILG00000019172.1
contig_531	AUGUSTUS	exon	2089455	2089575	.	+	.	ID=PMILG00000019172.1-exon7;Parent=PMILG00000019172.1
contig_531	AUGUSTUS	exon	2126384	2126670	.	+	.	ID=PMILG00000019172.1-exon8;Parent=PMILG00000019172.1
contig_531	AUGUSTUS	CDS	2041795	2041813	.	+	0	ID=PMILG00000019172.1-cds1;Parent=PMILG00000019172.1
contig_531	AUGUSTUS	CDS	2042263	2042625	.	+	2	ID=PMILG00000019172.1-cds2;Parent=PMILG00000019172.1
contig_531	AUGUSTUS	CDS	2054264	2054551	.	+	2	ID=PMILG00000019172.1-cds3;Parent=PMILG00000019172.1
contig_531	AUGUSTUS	CDS	2062881	2063043	.	+	2	ID=PMILG00000019172.1-cds4;Parent=PMILG00000019172.1
contig_531	AUGUSTUS	CDS	2063628	2063764	.	+	1	ID=PMILG00000019172.1-cds5;Parent=PMILG00000019172.1
contig_531	AUGUSTUS	CDS	2087953	2088107	.	+	2	ID=PMILG00000019172.1-cds6;Parent=PMILG00000019172.1
contig_531	AUGUSTUS	CDS	2089455	2089575	.	+	0	ID=PMILG00000019172.1-cds7;Parent=PMILG00000019172.1
contig_531	AUGUSTUS	CDS	2126384	2126670	.	+	2	ID=PMILG00000019172.1-cds8;Parent=PMILG00000019172.1
contig_531	AUGUSTUS	gene	2132075	2215180	.	+	.	ID=PMILG00000019173;Name=contig_531.g8341.t1
contig_531	AUGUSTUS	mRNA	2132075	2215180	.	+	.	ID=PMILG00000019173.1;Parent=PMILG00000019173;Name=contig_531.g8341.t1
contig_531	AUGUSTUS	exon	2132075	2132088	.	+	.	ID=PMILG00000019173.1-exon1;Parent=PMILG00000019173.1
contig_531	AUGUSTUS	exon	2133372	2133526	.	+	.	ID=PMILG00000019173.1-exon2;Parent=PMILG00000019173.1
contig_531	AUGUSTUS	exon	2135379	2135527	.	+	.	ID=PMILG00000019173.1-exon3;Parent=PMILG00000019173.1
contig_531	AUGUSTUS	exon	2135650	2135788	.	+	.	ID=PMILG00000019173.1-exon4;Parent=PMILG00000019173.1
contig_531	AUGUSTUS	exon	2140721	2140770	.	+	.	ID=PMILG00000019173.1-exon5;Parent=PMILG00000019173.1
contig_531	AUGUSTUS	exon	2164194	2164335	.	+	.	ID=PMILG00000019173.1-exon6;Parent=PMILG00000019173.1
contig_531	AUGUSTUS	exon	2166685	2166795	.	+	.	ID=PMILG00000019173.1-exon7;Parent=PMILG00000019173.1
contig_531	AUGUSTUS	exon	2168839	2169033	.	+	.	ID=PMILG00000019173.1-exon8;Parent=PMILG00000019173.1
contig_531	AUGUSTUS	exon	2172468	2172563	.	+	.	ID=PMILG00000019173.1-exon9;Parent=PMILG00000019173.1
contig_531	AUGUSTUS	exon	2181696	2181934	.	+	.	ID=PMILG00000019173.1-exon10;Parent=PMILG00000019173.1
contig_531	AUGUSTUS	exon	2184582	2184720	.	+	.	ID=PMILG00000019173.1-exon11;Parent=PMILG00000019173.1
contig_531	AUGUSTUS	exon	2189844	2189951	.	+	.	ID=PMILG00000019173.1-exon12;Parent=PMILG00000019173.1
contig_531	AUGUSTUS	exon	2191085	2191293	.	+	.	ID=PMILG00000019173.1-exon13;Parent=PMILG00000019173.1
contig_531	AUGUSTUS	exon	2191471	2191526	.	+	.	ID=PMILG00000019173.1-exon14;Parent=PMILG00000019173.1
contig_531	AUGUSTUS	exon	2197264	2197329	.	+	.	ID=PMILG00000019173.1-exon15;Parent=PMILG00000019173.1
contig_531	AUGUSTUS	exon	2205165	2205392	.	+	.	ID=PMILG00000019173.1-exon16;Parent=PMILG00000019173.1
contig_531	AUGUSTUS	exon	2206377	2206672	.	+	.	ID=PMILG00000019173.1-exon17;Parent=PMILG00000019173.1
contig_531	AUGUSTUS	exon	2207156	2207272	.	+	.	ID=PMILG00000019173.1-exon18;Parent=PMILG00000019173.1
contig_531	AUGUSTUS	exon	2214975	2215180	.	+	.	ID=PMILG00000019173.1-exon19;Parent=PMILG00000019173.1
contig_531	AUGUSTUS	CDS	2132075	2132088	.	+	0	ID=PMILG00000019173.1-cds1;Parent=PMILG00000019173.1
contig_531	AUGUSTUS	CDS	2133372	2133526	.	+	1	ID=PMILG00000019173.1-cds2;Parent=PMILG00000019173.1
contig_531	AUGUSTUS	CDS	2135379	2135527	.	+	2	ID=PMILG00000019173.1-cds3;Parent=PMILG00000019173.1
contig_531	AUGUSTUS	CDS	2135650	2135788	.	+	0	ID=PMILG00000019173.1-cds4;Parent=PMILG00000019173.1
contig_531	AUGUSTUS	CDS	2140721	2140770	.	+	2	ID=PMILG00000019173.1-cds5;Parent=PMILG00000019173.1
contig_531	AUGUSTUS	CDS	2164194	2164335	.	+	0	ID=PMILG00000019173.1-cds6;Parent=PMILG00000019173.1
contig_531	AUGUSTUS	CDS	2166685	2166795	.	+	2	ID=PMILG00000019173.1-cds7;Parent=PMILG00000019173.1
contig_531	AUGUSTUS	CDS	2168839	2169033	.	+	2	ID=PMILG00000019173.1-cds8;Parent=PMILG00000019173.1
contig_531	AUGUSTUS	CDS	2172468	2172563	.	+	2	ID=PMILG00000019173.1-cds9;Parent=PMILG00000019173.1
contig_531	AUGUSTUS	CDS	2181696	2181934	.	+	2	ID=PMILG00000019173.1-cds10;Parent=PMILG00000019173.1
contig_531	AUGUSTUS	CDS	2184582	2184720	.	+	0	ID=PMILG00000019173.1-cds11;Parent=PMILG00000019173.1
contig_531	AUGUSTUS	CDS	2189844	2189951	.	+	2	ID=PMILG00000019173.1-cds12;Parent=PMILG00000019173.1
contig_531	AUGUSTUS	CDS	2191085	2191293	.	+	2	ID=PMILG00000019173.1-cds13;Parent=PMILG00000019173.1
contig_531	AUGUSTUS	CDS	2191471	2191526	.	+	0	ID=PMILG00000019173.1-cds14;Parent=PMILG00000019173.1
contig_531	AUGUSTUS	CDS	2197264	2197329	.	+	1	ID=PMILG00000019173.1-cds15;Parent=PMILG00000019173.1
contig_531	AUGUSTUS	CDS	2205165	2205392	.	+	1	ID=PMILG00000019173.1-cds16;Parent=PMILG00000019173.1
contig_531	AUGUSTUS	CDS	2206377	2206672	.	+	1	ID=PMILG00000019173.1-cds17;Parent=PMILG00000019173.1
contig_531	AUGUSTUS	CDS	2207156	2207272	.	+	2	ID=PMILG00000019173.1-cds18;Parent=PMILG00000019173.1
contig_531	AUGUSTUS	CDS	2214975	2215180	.	+	2	ID=PMILG00000019173.1-cds19;Parent=PMILG00000019173.1
contig_531	AUGUSTUS	gene	2221014	2249513	.	+	.	ID=PMILG00000019174;Name=contig_531.g8342.t1
contig_531	AUGUSTUS	mRNA	2221014	2249513	.	+	.	ID=PMILG00000019174.1;Parent=PMILG00000019174;Name=contig_531.g8342.t1
contig_531	AUGUSTUS	exon	2221014	2221017	.	+	.	ID=PMILG00000019174.1-exon1;Parent=PMILG00000019174.1
contig_531	AUGUSTUS	exon	2222936	2223235	.	+	.	ID=PMILG00000019174.1-exon2;Parent=PMILG00000019174.1
contig_531	AUGUSTUS	exon	2235733	2235881	.	+	.	ID=PMILG00000019174.1-exon3;Parent=PMILG00000019174.1
contig_531	AUGUSTUS	exon	2249424	2249513	.	+	.	ID=PMILG00000019174.1-exon4;Parent=PMILG00000019174.1
contig_531	AUGUSTUS	CDS	2221014	2221017	.	+	0	ID=PMILG00000019174.1-cds1;Parent=PMILG00000019174.1
contig_531	AUGUSTUS	CDS	2222936	2223235	.	+	2	ID=PMILG00000019174.1-cds2;Parent=PMILG00000019174.1
contig_531	AUGUSTUS	CDS	2235733	2235881	.	+	2	ID=PMILG00000019174.1-cds3;Parent=PMILG00000019174.1
contig_531	AUGUSTUS	CDS	2249424	2249513	.	+	0	ID=PMILG00000019174.1-cds4;Parent=PMILG00000019174.1
contig_531	.	gene	2311128	2318720	.	-	.	ID=PMILG00000019175;Name=contig_531.g8343.t1
contig_531	.	mRNA	2311128	2318720	.	-	.	ID=PMILG00000019175.1;Parent=PMILG00000019175;Name=contig_531.g8343.t1
contig_531	.	exon	2311128	2312249	.	-	.	ID=PMILG00000019175.1-exon1;Parent=PMILG00000019175.1
contig_531	.	exon	2313789	2313898	.	-	.	ID=PMILG00000019175.1-exon2;Parent=PMILG00000019175.1
contig_531	.	exon	2315090	2315204	.	-	.	ID=PMILG00000019175.1-exon3;Parent=PMILG00000019175.1
contig_531	.	exon	2316476	2316691	.	-	.	ID=PMILG00000019175.1-exon4;Parent=PMILG00000019175.1
contig_531	.	exon	2318189	2318244	.	-	.	ID=PMILG00000019175.1-exon5;Parent=PMILG00000019175.1
contig_531	.	exon	2318358	2318720	.	-	.	ID=PMILG00000019175.1-exon6;Parent=PMILG00000019175.1
contig_531	.	CDS	2312143	2312249	.	-	2	ID=PMILG00000019175.1-cds1;Parent=PMILG00000019175.1
contig_531	.	CDS	2313789	2313898	.	-	1	ID=PMILG00000019175.1-cds2;Parent=PMILG00000019175.1
contig_531	.	CDS	2315090	2315204	.	-	2	ID=PMILG00000019175.1-cds3;Parent=PMILG00000019175.1
contig_531	.	CDS	2316476	2316691	.	-	2	ID=PMILG00000019175.1-cds4;Parent=PMILG00000019175.1
contig_531	.	CDS	2318189	2318244	.	-	1	ID=PMILG00000019175.1-cds5;Parent=PMILG00000019175.1
contig_531	.	CDS	2318358	2318380	.	-	0	ID=PMILG00000019175.1-cds6;Parent=PMILG00000019175.1
contig_531	.	five_prime_UTR	2318381	2318720	.	-	.	ID=PMILG00000019175.1-five_prime_utr1;Parent=PMILG00000019175.1
contig_531	.	three_prime_UTR	2311128	2312142	.	-	.	ID=PMILG00000019175.1-three_prime_utr1;Parent=PMILG00000019175.1
contig_531	AUGUSTUS	gene	2327530	2328660	.	-	.	ID=PMILG00000019176;Name=contig_531.g8344.t1
contig_531	AUGUSTUS	mRNA	2327530	2328660	.	-	.	ID=PMILG00000019176.1;Parent=PMILG00000019176;Name=contig_531.g8344.t1
contig_531	AUGUSTUS	exon	2327530	2328660	.	-	.	ID=PMILG00000019176.1-exon1;Parent=PMILG00000019176.1
contig_531	AUGUSTUS	CDS	2327530	2328660	.	-	0	ID=PMILG00000019176.1-cds1;Parent=PMILG00000019176.1
contig_531	AUGUSTUS	gene	2383290	2390559	.	+	.	ID=PMILG00000019177;Name=contig_531.g8345.t1
contig_531	AUGUSTUS	mRNA	2383290	2390559	.	+	.	ID=PMILG00000019177.1;Parent=PMILG00000019177;Name=contig_531.g8345.t1
contig_531	AUGUSTUS	exon	2383290	2383318	.	+	.	ID=PMILG00000019177.1-exon1;Parent=PMILG00000019177.1
contig_531	AUGUSTUS	exon	2386293	2386698	.	+	.	ID=PMILG00000019177.1-exon2;Parent=PMILG00000019177.1
contig_531	AUGUSTUS	exon	2387495	2387647	.	+	.	ID=PMILG00000019177.1-exon3;Parent=PMILG00000019177.1
contig_531	AUGUSTUS	exon	2388701	2389071	.	+	.	ID=PMILG00000019177.1-exon4;Parent=PMILG00000019177.1
contig_531	AUGUSTUS	exon	2389327	2389426	.	+	.	ID=PMILG00000019177.1-exon5;Parent=PMILG00000019177.1
contig_531	AUGUSTUS	exon	2390437	2390559	.	+	.	ID=PMILG00000019177.1-exon6;Parent=PMILG00000019177.1
contig_531	AUGUSTUS	CDS	2383290	2383318	.	+	0	ID=PMILG00000019177.1-cds1;Parent=PMILG00000019177.1
contig_531	AUGUSTUS	CDS	2386293	2386698	.	+	1	ID=PMILG00000019177.1-cds2;Parent=PMILG00000019177.1
contig_531	AUGUSTUS	CDS	2387495	2387647	.	+	0	ID=PMILG00000019177.1-cds3;Parent=PMILG00000019177.1
contig_531	AUGUSTUS	CDS	2388701	2389071	.	+	0	ID=PMILG00000019177.1-cds4;Parent=PMILG00000019177.1
contig_531	AUGUSTUS	CDS	2389327	2389426	.	+	1	ID=PMILG00000019177.1-cds5;Parent=PMILG00000019177.1
contig_531	AUGUSTUS	CDS	2390437	2390559	.	+	0	ID=PMILG00000019177.1-cds6;Parent=PMILG00000019177.1
contig_531	AUGUSTUS	gene	2399134	2401417	.	-	.	ID=PMILG00000019178;Name=contig_531.g8346.t1
contig_531	AUGUSTUS	mRNA	2399134	2401417	.	-	.	ID=PMILG00000019178.1;Parent=PMILG00000019178;Name=contig_531.g8346.t1
contig_531	AUGUSTUS	exon	2399134	2399333	.	-	.	ID=PMILG00000019178.1-exon1;Parent=PMILG00000019178.1
contig_531	AUGUSTUS	exon	2400197	2400439	.	-	.	ID=PMILG00000019178.1-exon2;Parent=PMILG00000019178.1
contig_531	AUGUSTUS	exon	2400906	2401023	.	-	.	ID=PMILG00000019178.1-exon3;Parent=PMILG00000019178.1
contig_531	AUGUSTUS	exon	2401265	2401417	.	-	.	ID=PMILG00000019178.1-exon4;Parent=PMILG00000019178.1
contig_531	AUGUSTUS	CDS	2399134	2399333	.	-	2	ID=PMILG00000019178.1-cds1;Parent=PMILG00000019178.1
contig_531	AUGUSTUS	CDS	2400197	2400439	.	-	2	ID=PMILG00000019178.1-cds2;Parent=PMILG00000019178.1
contig_531	AUGUSTUS	CDS	2400906	2401023	.	-	0	ID=PMILG00000019178.1-cds3;Parent=PMILG00000019178.1
contig_531	AUGUSTUS	CDS	2401265	2401417	.	-	0	ID=PMILG00000019178.1-cds4;Parent=PMILG00000019178.1
contig_531	AUGUSTUS	gene	2403560	2420300	.	-	.	ID=PMILG00000019179;Name=contig_531.g8347.t1
contig_531	AUGUSTUS	mRNA	2403560	2420300	.	-	.	ID=PMILG00000019179.1;Parent=PMILG00000019179;Name=contig_531.g8347.t1
contig_531	AUGUSTUS	exon	2403560	2403602	.	-	.	ID=PMILG00000019179.1-exon1;Parent=PMILG00000019179.1
contig_531	AUGUSTUS	exon	2413978	2414078	.	-	.	ID=PMILG00000019179.1-exon2;Parent=PMILG00000019179.1
contig_531	AUGUSTUS	exon	2414890	2414980	.	-	.	ID=PMILG00000019179.1-exon3;Parent=PMILG00000019179.1
contig_531	AUGUSTUS	exon	2415121	2415169	.	-	.	ID=PMILG00000019179.1-exon4;Parent=PMILG00000019179.1
contig_531	AUGUSTUS	exon	2416418	2416505	.	-	.	ID=PMILG00000019179.1-exon5;Parent=PMILG00000019179.1
contig_531	AUGUSTUS	exon	2416603	2416688	.	-	.	ID=PMILG00000019179.1-exon6;Parent=PMILG00000019179.1
contig_531	AUGUSTUS	exon	2416792	2416873	.	-	.	ID=PMILG00000019179.1-exon7;Parent=PMILG00000019179.1
contig_531	AUGUSTUS	exon	2417113	2417198	.	-	.	ID=PMILG00000019179.1-exon8;Parent=PMILG00000019179.1
contig_531	AUGUSTUS	exon	2417906	2418006	.	-	.	ID=PMILG00000019179.1-exon9;Parent=PMILG00000019179.1
contig_531	AUGUSTUS	exon	2418135	2418186	.	-	.	ID=PMILG00000019179.1-exon10;Parent=PMILG00000019179.1
contig_531	AUGUSTUS	exon	2418397	2418543	.	-	.	ID=PMILG00000019179.1-exon11;Parent=PMILG00000019179.1
contig_531	AUGUSTUS	exon	2418687	2418775	.	-	.	ID=PMILG00000019179.1-exon12;Parent=PMILG00000019179.1
contig_531	AUGUSTUS	exon	2419160	2419238	.	-	.	ID=PMILG00000019179.1-exon13;Parent=PMILG00000019179.1
contig_531	AUGUSTUS	exon	2419821	2419863	.	-	.	ID=PMILG00000019179.1-exon14;Parent=PMILG00000019179.1
contig_531	AUGUSTUS	exon	2419984	2420056	.	-	.	ID=PMILG00000019179.1-exon15;Parent=PMILG00000019179.1
contig_531	AUGUSTUS	exon	2420239	2420300	.	-	.	ID=PMILG00000019179.1-exon16;Parent=PMILG00000019179.1
contig_531	AUGUSTUS	CDS	2403560	2403602	.	-	1	ID=PMILG00000019179.1-cds1;Parent=PMILG00000019179.1
contig_531	AUGUSTUS	CDS	2413978	2414078	.	-	0	ID=PMILG00000019179.1-cds2;Parent=PMILG00000019179.1
contig_531	AUGUSTUS	CDS	2414890	2414980	.	-	1	ID=PMILG00000019179.1-cds3;Parent=PMILG00000019179.1
contig_531	AUGUSTUS	CDS	2415121	2415169	.	-	2	ID=PMILG00000019179.1-cds4;Parent=PMILG00000019179.1
contig_531	AUGUSTUS	CDS	2416418	2416505	.	-	0	ID=PMILG00000019179.1-cds5;Parent=PMILG00000019179.1
contig_531	AUGUSTUS	CDS	2416603	2416688	.	-	2	ID=PMILG00000019179.1-cds6;Parent=PMILG00000019179.1
contig_531	AUGUSTUS	CDS	2416792	2416873	.	-	0	ID=PMILG00000019179.1-cds7;Parent=PMILG00000019179.1
contig_531	AUGUSTUS	CDS	2417113	2417198	.	-	2	ID=PMILG00000019179.1-cds8;Parent=PMILG00000019179.1
contig_531	AUGUSTUS	CDS	2417906	2418006	.	-	1	ID=PMILG00000019179.1-cds9;Parent=PMILG00000019179.1
contig_531	AUGUSTUS	CDS	2418135	2418186	.	-	2	ID=PMILG00000019179.1-cds10;Parent=PMILG00000019179.1
contig_531	AUGUSTUS	CDS	2418397	2418543	.	-	2	ID=PMILG00000019179.1-cds11;Parent=PMILG00000019179.1
contig_531	AUGUSTUS	CDS	2418687	2418775	.	-	1	ID=PMILG00000019179.1-cds12;Parent=PMILG00000019179.1
contig_531	AUGUSTUS	CDS	2419160	2419238	.	-	2	ID=PMILG00000019179.1-cds13;Parent=PMILG00000019179.1
contig_531	AUGUSTUS	CDS	2419821	2419863	.	-	0	ID=PMILG00000019179.1-cds14;Parent=PMILG00000019179.1
contig_531	AUGUSTUS	CDS	2419984	2420056	.	-	1	ID=PMILG00000019179.1-cds15;Parent=PMILG00000019179.1
contig_531	AUGUSTUS	CDS	2420239	2420300	.	-	0	ID=PMILG00000019179.1-cds16;Parent=PMILG00000019179.1
contig_531	.	gene	2425318	2440964	.	+	.	ID=PMILG00000019180;Name=MERGED: contig_531.g8348.t1
contig_531	.	mRNA	2425318	2440964	.	+	.	ID=PMILG00000019180.1;Parent=PMILG00000019180;Name=MERGED: contig_531.g8348.t1
contig_531	.	exon	2425318	2425608	.	+	.	ID=PMILG00000019180.1-exon1;Parent=PMILG00000019180.1
contig_531	.	exon	2429514	2429612	.	+	.	ID=PMILG00000019180.1-exon2;Parent=PMILG00000019180.1
contig_531	.	exon	2430677	2430739	.	+	.	ID=PMILG00000019180.1-exon3;Parent=PMILG00000019180.1
contig_531	.	exon	2431264	2431391	.	+	.	ID=PMILG00000019180.1-exon4;Parent=PMILG00000019180.1
contig_531	.	exon	2432377	2432491	.	+	.	ID=PMILG00000019180.1-exon5;Parent=PMILG00000019180.1
contig_531	.	exon	2433540	2433758	.	+	.	ID=PMILG00000019180.1-exon6;Parent=PMILG00000019180.1
contig_531	.	exon	2434061	2434174	.	+	.	ID=PMILG00000019180.1-exon7;Parent=PMILG00000019180.1
contig_531	.	exon	2434774	2434845	.	+	.	ID=PMILG00000019180.1-exon8;Parent=PMILG00000019180.1
contig_531	.	exon	2435045	2435157	.	+	.	ID=PMILG00000019180.1-exon9;Parent=PMILG00000019180.1
contig_531	.	exon	2435539	2435636	.	+	.	ID=PMILG00000019180.1-exon10;Parent=PMILG00000019180.1
contig_531	.	exon	2435903	2436066	.	+	.	ID=PMILG00000019180.1-exon11;Parent=PMILG00000019180.1
contig_531	.	exon	2436651	2440964	.	+	.	ID=PMILG00000019180.1-exon12;Parent=PMILG00000019180.1
contig_531	.	CDS	2425534	2425608	.	+	0	ID=PMILG00000019180.1-cds1;Parent=PMILG00000019180.1
contig_531	.	CDS	2429514	2429612	.	+	0	ID=PMILG00000019180.1-cds2;Parent=PMILG00000019180.1
contig_531	.	CDS	2430677	2430739	.	+	0	ID=PMILG00000019180.1-cds3;Parent=PMILG00000019180.1
contig_531	.	CDS	2431264	2431391	.	+	0	ID=PMILG00000019180.1-cds4;Parent=PMILG00000019180.1
contig_531	.	CDS	2432377	2432491	.	+	1	ID=PMILG00000019180.1-cds5;Parent=PMILG00000019180.1
contig_531	.	CDS	2433540	2433758	.	+	0	ID=PMILG00000019180.1-cds6;Parent=PMILG00000019180.1
contig_531	.	CDS	2434061	2434174	.	+	0	ID=PMILG00000019180.1-cds7;Parent=PMILG00000019180.1
contig_531	.	CDS	2434774	2434845	.	+	0	ID=PMILG00000019180.1-cds8;Parent=PMILG00000019180.1
contig_531	.	CDS	2435045	2435157	.	+	0	ID=PMILG00000019180.1-cds9;Parent=PMILG00000019180.1
contig_531	.	CDS	2435539	2435636	.	+	1	ID=PMILG00000019180.1-cds10;Parent=PMILG00000019180.1
contig_531	.	CDS	2435903	2436066	.	+	2	ID=PMILG00000019180.1-cds11;Parent=PMILG00000019180.1
contig_531	.	CDS	2436651	2436923	.	+	0	ID=PMILG00000019180.1-cds12;Parent=PMILG00000019180.1
contig_531	.	five_prime_UTR	2425318	2425533	.	+	.	ID=PMILG00000019180.1-five_prime_utr1;Parent=PMILG00000019180.1
contig_531	.	three_prime_UTR	2436924	2440964	.	+	.	ID=PMILG00000019180.1-three_prime_utr1;Parent=PMILG00000019180.1
contig_531	AUGUSTUS	gene	2447620	2448087	.	+	.	ID=PMILG00000019181;Name=contig_531.g8350.t1
contig_531	AUGUSTUS	mRNA	2447620	2448087	.	+	.	ID=PMILG00000019181.1;Parent=PMILG00000019181;Name=contig_531.g8350.t1
contig_531	AUGUSTUS	exon	2447620	2448087	.	+	.	ID=PMILG00000019181.1-exon1;Parent=PMILG00000019181.1
contig_531	AUGUSTUS	CDS	2447620	2448087	.	+	0	ID=PMILG00000019181.1-cds1;Parent=PMILG00000019181.1
contig_531	AUGUSTUS	gene	2455204	2466779	.	+	.	ID=PMILG00000019182;Name=contig_531.g8351.t1
contig_531	AUGUSTUS	mRNA	2455204	2466779	.	+	.	ID=PMILG00000019182.1;Parent=PMILG00000019182;Name=contig_531.g8351.t1
contig_531	AUGUSTUS	exon	2455204	2455380	.	+	.	ID=PMILG00000019182.1-exon1;Parent=PMILG00000019182.1
contig_531	AUGUSTUS	exon	2466606	2466779	.	+	.	ID=PMILG00000019182.1-exon2;Parent=PMILG00000019182.1
contig_531	AUGUSTUS	CDS	2455204	2455380	.	+	0	ID=PMILG00000019182.1-cds1;Parent=PMILG00000019182.1
contig_531	AUGUSTUS	CDS	2466606	2466779	.	+	0	ID=PMILG00000019182.1-cds2;Parent=PMILG00000019182.1
contig_531	.	gene	2495307	2531426	.	+	.	ID=PMILG00000019183;Name=contig_531.g8352.t1
contig_531	.	mRNA	2495307	2531426	.	+	.	ID=PMILG00000019183.1;Parent=PMILG00000019183;Name=contig_531.g8352.t1
contig_531	.	exon	2495307	2495467	.	+	.	ID=PMILG00000019183.1-exon1;Parent=PMILG00000019183.1
contig_531	.	exon	2501607	2501732	.	+	.	ID=PMILG00000019183.1-exon2;Parent=PMILG00000019183.1
contig_531	.	exon	2505709	2505912	.	+	.	ID=PMILG00000019183.1-exon3;Parent=PMILG00000019183.1
contig_531	.	exon	2506558	2506883	.	+	.	ID=PMILG00000019183.1-exon4;Parent=PMILG00000019183.1
contig_531	.	exon	2506971	2507223	.	+	.	ID=PMILG00000019183.1-exon5;Parent=PMILG00000019183.1
contig_531	.	exon	2508329	2508384	.	+	.	ID=PMILG00000019183.1-exon6;Parent=PMILG00000019183.1
contig_531	.	exon	2508499	2508967	.	+	.	ID=PMILG00000019183.1-exon7;Parent=PMILG00000019183.1
contig_531	.	exon	2510497	2510932	.	+	.	ID=PMILG00000019183.1-exon8;Parent=PMILG00000019183.1
contig_531	.	exon	2511134	2511267	.	+	.	ID=PMILG00000019183.1-exon9;Parent=PMILG00000019183.1
contig_531	.	exon	2511542	2511691	.	+	.	ID=PMILG00000019183.1-exon10;Parent=PMILG00000019183.1
contig_531	.	exon	2511974	2512389	.	+	.	ID=PMILG00000019183.1-exon11;Parent=PMILG00000019183.1
contig_531	.	exon	2513683	2513893	.	+	.	ID=PMILG00000019183.1-exon12;Parent=PMILG00000019183.1
contig_531	.	exon	2514270	2514582	.	+	.	ID=PMILG00000019183.1-exon13;Parent=PMILG00000019183.1
contig_531	.	exon	2516732	2516808	.	+	.	ID=PMILG00000019183.1-exon14;Parent=PMILG00000019183.1
contig_531	.	exon	2520073	2520334	.	+	.	ID=PMILG00000019183.1-exon15;Parent=PMILG00000019183.1
contig_531	.	exon	2521518	2521663	.	+	.	ID=PMILG00000019183.1-exon16;Parent=PMILG00000019183.1
contig_531	.	exon	2524194	2524293	.	+	.	ID=PMILG00000019183.1-exon17;Parent=PMILG00000019183.1
contig_531	.	exon	2524726	2524891	.	+	.	ID=PMILG00000019183.1-exon18;Parent=PMILG00000019183.1
contig_531	.	exon	2525027	2525148	.	+	.	ID=PMILG00000019183.1-exon19;Parent=PMILG00000019183.1
contig_531	.	exon	2529222	2531426	.	+	.	ID=PMILG00000019183.1-exon20;Parent=PMILG00000019183.1
contig_531	.	CDS	2495307	2495467	.	+	0	ID=PMILG00000019183.1-cds1;Parent=PMILG00000019183.1
contig_531	.	CDS	2501607	2501732	.	+	1	ID=PMILG00000019183.1-cds2;Parent=PMILG00000019183.1
contig_531	.	CDS	2505709	2505912	.	+	1	ID=PMILG00000019183.1-cds3;Parent=PMILG00000019183.1
contig_531	.	CDS	2506558	2506883	.	+	1	ID=PMILG00000019183.1-cds4;Parent=PMILG00000019183.1
contig_531	.	CDS	2506971	2507223	.	+	2	ID=PMILG00000019183.1-cds5;Parent=PMILG00000019183.1
contig_531	.	CDS	2508329	2508384	.	+	1	ID=PMILG00000019183.1-cds6;Parent=PMILG00000019183.1
contig_531	.	CDS	2508499	2508967	.	+	2	ID=PMILG00000019183.1-cds7;Parent=PMILG00000019183.1
contig_531	.	CDS	2510497	2510932	.	+	1	ID=PMILG00000019183.1-cds8;Parent=PMILG00000019183.1
contig_531	.	CDS	2511134	2511267	.	+	0	ID=PMILG00000019183.1-cds9;Parent=PMILG00000019183.1
contig_531	.	CDS	2511542	2511691	.	+	1	ID=PMILG00000019183.1-cds10;Parent=PMILG00000019183.1
contig_531	.	CDS	2511974	2512389	.	+	1	ID=PMILG00000019183.1-cds11;Parent=PMILG00000019183.1
contig_531	.	CDS	2513683	2513893	.	+	2	ID=PMILG00000019183.1-cds12;Parent=PMILG00000019183.1
contig_531	.	CDS	2514270	2514582	.	+	1	ID=PMILG00000019183.1-cds13;Parent=PMILG00000019183.1
contig_531	.	CDS	2516732	2516808	.	+	0	ID=PMILG00000019183.1-cds14;Parent=PMILG00000019183.1
contig_531	.	CDS	2520073	2520334	.	+	1	ID=PMILG00000019183.1-cds15;Parent=PMILG00000019183.1
contig_531	.	CDS	2521518	2521663	.	+	0	ID=PMILG00000019183.1-cds16;Parent=PMILG00000019183.1
contig_531	.	CDS	2524194	2524293	.	+	1	ID=PMILG00000019183.1-cds17;Parent=PMILG00000019183.1
contig_531	.	CDS	2524726	2524891	.	+	0	ID=PMILG00000019183.1-cds18;Parent=PMILG00000019183.1
contig_531	.	CDS	2525027	2525148	.	+	2	ID=PMILG00000019183.1-cds19;Parent=PMILG00000019183.1
contig_531	.	CDS	2529222	2529620	.	+	0	ID=PMILG00000019183.1-cds20;Parent=PMILG00000019183.1
contig_531	.	three_prime_UTR	2529621	2531426	.	+	.	ID=PMILG00000019183.1-three_prime_utr1;Parent=PMILG00000019183.1
contig_531	AUGUSTUS	gene	2536394	2543578	.	+	.	ID=PMILG00000019184;Name=contig_531.g8353.t1
contig_531	AUGUSTUS	mRNA	2536394	2543578	.	+	.	ID=PMILG00000019184.1;Parent=PMILG00000019184;Name=contig_531.g8353.t1
contig_531	AUGUSTUS	exon	2536394	2536741	.	+	.	ID=PMILG00000019184.1-exon1;Parent=PMILG00000019184.1
contig_531	AUGUSTUS	exon	2539903	2540090	.	+	.	ID=PMILG00000019184.1-exon2;Parent=PMILG00000019184.1
contig_531	AUGUSTUS	exon	2543116	2543578	.	+	.	ID=PMILG00000019184.1-exon3;Parent=PMILG00000019184.1
contig_531	AUGUSTUS	CDS	2536394	2536741	.	+	0	ID=PMILG00000019184.1-cds1;Parent=PMILG00000019184.1
contig_531	AUGUSTUS	CDS	2539903	2540090	.	+	0	ID=PMILG00000019184.1-cds2;Parent=PMILG00000019184.1
contig_531	AUGUSTUS	CDS	2543116	2543578	.	+	1	ID=PMILG00000019184.1-cds3;Parent=PMILG00000019184.1
contig_531	.	gene	2553014	2570495	.	-	.	ID=PMILG00000019185;Name=contig_531.g8354.t1
contig_531	.	mRNA	2553014	2570495	.	-	.	ID=PMILG00000019185.1;Parent=PMILG00000019185;Name=contig_531.g8354.t1
contig_531	.	exon	2553014	2553993	.	-	.	ID=PMILG00000019185.1-exon1;Parent=PMILG00000019185.1
contig_531	.	exon	2555019	2555251	.	-	.	ID=PMILG00000019185.1-exon2;Parent=PMILG00000019185.1
contig_531	.	exon	2555601	2555766	.	-	.	ID=PMILG00000019185.1-exon3;Parent=PMILG00000019185.1
contig_531	.	exon	2557532	2557633	.	-	.	ID=PMILG00000019185.1-exon4;Parent=PMILG00000019185.1
contig_531	.	exon	2557845	2557973	.	-	.	ID=PMILG00000019185.1-exon5;Parent=PMILG00000019185.1
contig_531	.	exon	2558867	2559007	.	-	.	ID=PMILG00000019185.1-exon6;Parent=PMILG00000019185.1
contig_531	.	exon	2559527	2559601	.	-	.	ID=PMILG00000019185.1-exon7;Parent=PMILG00000019185.1
contig_531	.	exon	2561877	2562011	.	-	.	ID=PMILG00000019185.1-exon8;Parent=PMILG00000019185.1
contig_531	.	exon	2567697	2567853	.	-	.	ID=PMILG00000019185.1-exon9;Parent=PMILG00000019185.1
contig_531	.	exon	2570352	2570495	.	-	.	ID=PMILG00000019185.1-exon10;Parent=PMILG00000019185.1
contig_531	.	CDS	2553769	2553993	.	-	0	ID=PMILG00000019185.1-cds1;Parent=PMILG00000019185.1
contig_531	.	CDS	2555019	2555251	.	-	2	ID=PMILG00000019185.1-cds2;Parent=PMILG00000019185.1
contig_531	.	CDS	2555601	2555766	.	-	0	ID=PMILG00000019185.1-cds3;Parent=PMILG00000019185.1
contig_531	.	CDS	2557532	2557633	.	-	0	ID=PMILG00000019185.1-cds4;Parent=PMILG00000019185.1
contig_531	.	CDS	2557845	2557973	.	-	0	ID=PMILG00000019185.1-cds5;Parent=PMILG00000019185.1
contig_531	.	CDS	2558867	2559007	.	-	0	ID=PMILG00000019185.1-cds6;Parent=PMILG00000019185.1
contig_531	.	CDS	2559527	2559601	.	-	0	ID=PMILG00000019185.1-cds7;Parent=PMILG00000019185.1
contig_531	.	CDS	2561877	2562011	.	-	0	ID=PMILG00000019185.1-cds8;Parent=PMILG00000019185.1
contig_531	.	CDS	2567697	2567810	.	-	0	ID=PMILG00000019185.1-cds9;Parent=PMILG00000019185.1
contig_531	.	five_prime_UTR	2567811	2567853	.	-	.	ID=PMILG00000019185.1-five_prime_utr1;Parent=PMILG00000019185.1
contig_531	.	five_prime_UTR	2570352	2570495	.	-	.	ID=PMILG00000019185.1-five_prime_utr2;Parent=PMILG00000019185.1
contig_531	.	three_prime_UTR	2553014	2553768	.	-	.	ID=PMILG00000019185.1-three_prime_utr1;Parent=PMILG00000019185.1
contig_531	.	gene	2572301	2580521	.	+	.	ID=PMILG00000019186;Name=contig_531.g8355.t1
contig_531	.	mRNA	2572301	2580521	.	+	.	ID=PMILG00000019186.1;Parent=PMILG00000019186;Name=contig_531.g8355.t1
contig_531	.	exon	2572301	2572379	.	+	.	ID=PMILG00000019186.1-exon1;Parent=PMILG00000019186.1
contig_531	.	exon	2573901	2574068	.	+	.	ID=PMILG00000019186.1-exon2;Parent=PMILG00000019186.1
contig_531	.	exon	2574266	2574403	.	+	.	ID=PMILG00000019186.1-exon3;Parent=PMILG00000019186.1
contig_531	.	exon	2574759	2575009	.	+	.	ID=PMILG00000019186.1-exon4;Parent=PMILG00000019186.1
contig_531	.	exon	2575550	2575628	.	+	.	ID=PMILG00000019186.1-exon5;Parent=PMILG00000019186.1
contig_531	.	exon	2575955	2576053	.	+	.	ID=PMILG00000019186.1-exon6;Parent=PMILG00000019186.1
contig_531	.	exon	2576963	2577162	.	+	.	ID=PMILG00000019186.1-exon7;Parent=PMILG00000019186.1
contig_531	.	exon	2579472	2580521	.	+	.	ID=PMILG00000019186.1-exon8;Parent=PMILG00000019186.1
contig_531	.	CDS	2573964	2574068	.	+	0	ID=PMILG00000019186.1-cds1;Parent=PMILG00000019186.1
contig_531	.	CDS	2574266	2574403	.	+	0	ID=PMILG00000019186.1-cds2;Parent=PMILG00000019186.1
contig_531	.	CDS	2574759	2575009	.	+	0	ID=PMILG00000019186.1-cds3;Parent=PMILG00000019186.1
contig_531	.	CDS	2575550	2575628	.	+	1	ID=PMILG00000019186.1-cds4;Parent=PMILG00000019186.1
contig_531	.	CDS	2575955	2576053	.	+	0	ID=PMILG00000019186.1-cds5;Parent=PMILG00000019186.1
contig_531	.	CDS	2576963	2577162	.	+	0	ID=PMILG00000019186.1-cds6;Parent=PMILG00000019186.1
contig_531	.	CDS	2579472	2579604	.	+	1	ID=PMILG00000019186.1-cds7;Parent=PMILG00000019186.1
contig_531	.	five_prime_UTR	2572301	2572379	.	+	.	ID=PMILG00000019186.1-five_prime_utr1;Parent=PMILG00000019186.1
contig_531	.	five_prime_UTR	2573901	2573963	.	+	.	ID=PMILG00000019186.1-five_prime_utr2;Parent=PMILG00000019186.1
contig_531	.	three_prime_UTR	2579605	2580521	.	+	.	ID=PMILG00000019186.1-three_prime_utr1;Parent=PMILG00000019186.1
contig_531	.	gene	2581559	2593036	.	-	.	ID=PMILG00000019187;Name=contig_531.g8356.t1
contig_531	.	mRNA	2581559	2593036	.	-	.	ID=PMILG00000019187.1;Parent=PMILG00000019187;Name=contig_531.g8356.t1
contig_531	.	exon	2581559	2582541	.	-	.	ID=PMILG00000019187.1-exon1;Parent=PMILG00000019187.1
contig_531	.	exon	2583234	2584648	.	-	.	ID=PMILG00000019187.1-exon2;Parent=PMILG00000019187.1
contig_531	.	exon	2584832	2584969	.	-	.	ID=PMILG00000019187.1-exon3;Parent=PMILG00000019187.1
contig_531	.	exon	2585108	2585306	.	-	.	ID=PMILG00000019187.1-exon4;Parent=PMILG00000019187.1
contig_531	.	exon	2585871	2585999	.	-	.	ID=PMILG00000019187.1-exon5;Parent=PMILG00000019187.1
contig_531	.	exon	2586221	2586356	.	-	.	ID=PMILG00000019187.1-exon6;Parent=PMILG00000019187.1
contig_531	.	exon	2586851	2586922	.	-	.	ID=PMILG00000019187.1-exon7;Parent=PMILG00000019187.1
contig_531	.	exon	2587089	2587206	.	-	.	ID=PMILG00000019187.1-exon8;Parent=PMILG00000019187.1
contig_531	.	exon	2587291	2587422	.	-	.	ID=PMILG00000019187.1-exon9;Parent=PMILG00000019187.1
contig_531	.	exon	2588725	2588975	.	-	.	ID=PMILG00000019187.1-exon10;Parent=PMILG00000019187.1
contig_531	.	exon	2589058	2589119	.	-	.	ID=PMILG00000019187.1-exon11;Parent=PMILG00000019187.1
contig_531	.	exon	2589955	2590038	.	-	.	ID=PMILG00000019187.1-exon12;Parent=PMILG00000019187.1
contig_531	.	exon	2590251	2590300	.	-	.	ID=PMILG00000019187.1-exon13;Parent=PMILG00000019187.1
contig_531	.	exon	2590692	2590803	.	-	.	ID=PMILG00000019187.1-exon14;Parent=PMILG00000019187.1
contig_531	.	exon	2592559	2593036	.	-	.	ID=PMILG00000019187.1-exon15;Parent=PMILG00000019187.1
contig_531	.	CDS	2582305	2582541	.	-	0	ID=PMILG00000019187.1-cds1;Parent=PMILG00000019187.1
contig_531	.	CDS	2583234	2584648	.	-	2	ID=PMILG00000019187.1-cds2;Parent=PMILG00000019187.1
contig_531	.	CDS	2584832	2584969	.	-	2	ID=PMILG00000019187.1-cds3;Parent=PMILG00000019187.1
contig_531	.	CDS	2585108	2585306	.	-	0	ID=PMILG00000019187.1-cds4;Parent=PMILG00000019187.1
contig_531	.	CDS	2585871	2585999	.	-	0	ID=PMILG00000019187.1-cds5;Parent=PMILG00000019187.1
contig_531	.	CDS	2586221	2586356	.	-	1	ID=PMILG00000019187.1-cds6;Parent=PMILG00000019187.1
contig_531	.	CDS	2586851	2586922	.	-	1	ID=PMILG00000019187.1-cds7;Parent=PMILG00000019187.1
contig_531	.	CDS	2587089	2587206	.	-	2	ID=PMILG00000019187.1-cds8;Parent=PMILG00000019187.1
contig_531	.	CDS	2587291	2587422	.	-	2	ID=PMILG00000019187.1-cds9;Parent=PMILG00000019187.1
contig_531	.	CDS	2588725	2588975	.	-	1	ID=PMILG00000019187.1-cds10;Parent=PMILG00000019187.1
contig_531	.	CDS	2589058	2589119	.	-	0	ID=PMILG00000019187.1-cds11;Parent=PMILG00000019187.1
contig_531	.	CDS	2589955	2590038	.	-	0	ID=PMILG00000019187.1-cds12;Parent=PMILG00000019187.1
contig_531	.	CDS	2590251	2590300	.	-	2	ID=PMILG00000019187.1-cds13;Parent=PMILG00000019187.1
contig_531	.	CDS	2590692	2590803	.	-	0	ID=PMILG00000019187.1-cds14;Parent=PMILG00000019187.1
contig_531	.	CDS	2592559	2592687	.	-	0	ID=PMILG00000019187.1-cds15;Parent=PMILG00000019187.1
contig_531	.	five_prime_UTR	2592688	2593036	.	-	.	ID=PMILG00000019187.1-five_prime_utr1;Parent=PMILG00000019187.1
contig_531	.	three_prime_UTR	2581559	2582304	.	-	.	ID=PMILG00000019187.1-three_prime_utr1;Parent=PMILG00000019187.1
contig_531	AUGUSTUS	gene	2593865	2599851	.	+	.	ID=PMILG00000019188;Name=contig_531.g8357.t1
contig_531	AUGUSTUS	mRNA	2593865	2599851	.	+	.	ID=PMILG00000019188.1;Parent=PMILG00000019188;Name=contig_531.g8357.t1
contig_531	AUGUSTUS	exon	2593865	2593884	.	+	.	ID=PMILG00000019188.1-exon1;Parent=PMILG00000019188.1
contig_531	AUGUSTUS	exon	2594921	2595092	.	+	.	ID=PMILG00000019188.1-exon2;Parent=PMILG00000019188.1
contig_531	AUGUSTUS	exon	2595207	2595313	.	+	.	ID=PMILG00000019188.1-exon3;Parent=PMILG00000019188.1
contig_531	AUGUSTUS	exon	2595851	2595929	.	+	.	ID=PMILG00000019188.1-exon4;Parent=PMILG00000019188.1
contig_531	AUGUSTUS	exon	2596790	2596964	.	+	.	ID=PMILG00000019188.1-exon5;Parent=PMILG00000019188.1
contig_531	AUGUSTUS	exon	2597249	2597325	.	+	.	ID=PMILG00000019188.1-exon6;Parent=PMILG00000019188.1
contig_531	AUGUSTUS	exon	2598036	2598155	.	+	.	ID=PMILG00000019188.1-exon7;Parent=PMILG00000019188.1
contig_531	AUGUSTUS	exon	2598280	2598425	.	+	.	ID=PMILG00000019188.1-exon8;Parent=PMILG00000019188.1
contig_531	AUGUSTUS	exon	2599722	2599851	.	+	.	ID=PMILG00000019188.1-exon9;Parent=PMILG00000019188.1
contig_531	AUGUSTUS	CDS	2593865	2593884	.	+	0	ID=PMILG00000019188.1-cds1;Parent=PMILG00000019188.1
contig_531	AUGUSTUS	CDS	2594921	2595092	.	+	1	ID=PMILG00000019188.1-cds2;Parent=PMILG00000019188.1
contig_531	AUGUSTUS	CDS	2595207	2595313	.	+	0	ID=PMILG00000019188.1-cds3;Parent=PMILG00000019188.1
contig_531	AUGUSTUS	CDS	2595851	2595929	.	+	1	ID=PMILG00000019188.1-cds4;Parent=PMILG00000019188.1
contig_531	AUGUSTUS	CDS	2596790	2596964	.	+	0	ID=PMILG00000019188.1-cds5;Parent=PMILG00000019188.1
contig_531	AUGUSTUS	CDS	2597249	2597325	.	+	2	ID=PMILG00000019188.1-cds6;Parent=PMILG00000019188.1
contig_531	AUGUSTUS	CDS	2598036	2598155	.	+	0	ID=PMILG00000019188.1-cds7;Parent=PMILG00000019188.1
contig_531	AUGUSTUS	CDS	2598280	2598425	.	+	0	ID=PMILG00000019188.1-cds8;Parent=PMILG00000019188.1
contig_531	AUGUSTUS	CDS	2599722	2599851	.	+	1	ID=PMILG00000019188.1-cds9;Parent=PMILG00000019188.1
contig_531	AUGUSTUS	gene	2610473	2726671	.	+	.	ID=PMILG00000019189;Name=contig_531.g8358.t1
contig_531	AUGUSTUS	mRNA	2610473	2726671	.	+	.	ID=PMILG00000019189.1;Parent=PMILG00000019189;Name=contig_531.g8358.t1
contig_531	AUGUSTUS	exon	2610473	2610493	.	+	.	ID=PMILG00000019189.1-exon1;Parent=PMILG00000019189.1
contig_531	AUGUSTUS	exon	2611934	2612081	.	+	.	ID=PMILG00000019189.1-exon2;Parent=PMILG00000019189.1
contig_531	AUGUSTUS	exon	2613132	2613247	.	+	.	ID=PMILG00000019189.1-exon3;Parent=PMILG00000019189.1
contig_531	AUGUSTUS	exon	2614005	2614137	.	+	.	ID=PMILG00000019189.1-exon4;Parent=PMILG00000019189.1
contig_531	AUGUSTUS	exon	2614658	2614878	.	+	.	ID=PMILG00000019189.1-exon5;Parent=PMILG00000019189.1
contig_531	AUGUSTUS	exon	2616831	2617026	.	+	.	ID=PMILG00000019189.1-exon6;Parent=PMILG00000019189.1
contig_531	AUGUSTUS	exon	2619118	2619332	.	+	.	ID=PMILG00000019189.1-exon7;Parent=PMILG00000019189.1
contig_531	AUGUSTUS	exon	2629144	2629377	.	+	.	ID=PMILG00000019189.1-exon8;Parent=PMILG00000019189.1
contig_531	AUGUSTUS	exon	2629505	2629798	.	+	.	ID=PMILG00000019189.1-exon9;Parent=PMILG00000019189.1
contig_531	AUGUSTUS	exon	2631270	2631466	.	+	.	ID=PMILG00000019189.1-exon10;Parent=PMILG00000019189.1
contig_531	AUGUSTUS	exon	2639354	2639451	.	+	.	ID=PMILG00000019189.1-exon11;Parent=PMILG00000019189.1
contig_531	AUGUSTUS	exon	2645549	2645686	.	+	.	ID=PMILG00000019189.1-exon12;Parent=PMILG00000019189.1
contig_531	AUGUSTUS	exon	2650331	2650449	.	+	.	ID=PMILG00000019189.1-exon13;Parent=PMILG00000019189.1
contig_531	AUGUSTUS	exon	2651754	2651877	.	+	.	ID=PMILG00000019189.1-exon14;Parent=PMILG00000019189.1
contig_531	AUGUSTUS	exon	2661367	2661480	.	+	.	ID=PMILG00000019189.1-exon15;Parent=PMILG00000019189.1
contig_531	AUGUSTUS	exon	2690459	2690686	.	+	.	ID=PMILG00000019189.1-exon16;Parent=PMILG00000019189.1
contig_531	AUGUSTUS	exon	2701068	2701254	.	+	.	ID=PMILG00000019189.1-exon17;Parent=PMILG00000019189.1
contig_531	AUGUSTUS	exon	2709801	2709918	.	+	.	ID=PMILG00000019189.1-exon18;Parent=PMILG00000019189.1
contig_531	AUGUSTUS	exon	2710912	2711061	.	+	.	ID=PMILG00000019189.1-exon19;Parent=PMILG00000019189.1
contig_531	AUGUSTUS	exon	2711295	2711377	.	+	.	ID=PMILG00000019189.1-exon20;Parent=PMILG00000019189.1
contig_531	AUGUSTUS	exon	2712373	2712472	.	+	.	ID=PMILG00000019189.1-exon21;Parent=PMILG00000019189.1
contig_531	AUGUSTUS	exon	2721434	2721538	.	+	.	ID=PMILG00000019189.1-exon22;Parent=PMILG00000019189.1
contig_531	AUGUSTUS	exon	2726468	2726671	.	+	.	ID=PMILG00000019189.1-exon23;Parent=PMILG00000019189.1
contig_531	AUGUSTUS	CDS	2610473	2610493	.	+	0	ID=PMILG00000019189.1-cds1;Parent=PMILG00000019189.1
contig_531	AUGUSTUS	CDS	2611934	2612081	.	+	0	ID=PMILG00000019189.1-cds2;Parent=PMILG00000019189.1
contig_531	AUGUSTUS	CDS	2613132	2613247	.	+	2	ID=PMILG00000019189.1-cds3;Parent=PMILG00000019189.1
contig_531	AUGUSTUS	CDS	2614005	2614137	.	+	0	ID=PMILG00000019189.1-cds4;Parent=PMILG00000019189.1
contig_531	AUGUSTUS	CDS	2614658	2614878	.	+	2	ID=PMILG00000019189.1-cds5;Parent=PMILG00000019189.1
contig_531	AUGUSTUS	CDS	2616831	2617026	.	+	0	ID=PMILG00000019189.1-cds6;Parent=PMILG00000019189.1
contig_531	AUGUSTUS	CDS	2619118	2619332	.	+	2	ID=PMILG00000019189.1-cds7;Parent=PMILG00000019189.1
contig_531	AUGUSTUS	CDS	2629144	2629377	.	+	0	ID=PMILG00000019189.1-cds8;Parent=PMILG00000019189.1
contig_531	AUGUSTUS	CDS	2629505	2629798	.	+	0	ID=PMILG00000019189.1-cds9;Parent=PMILG00000019189.1
contig_531	AUGUSTUS	CDS	2631270	2631466	.	+	0	ID=PMILG00000019189.1-cds10;Parent=PMILG00000019189.1
contig_531	AUGUSTUS	CDS	2639354	2639451	.	+	1	ID=PMILG00000019189.1-cds11;Parent=PMILG00000019189.1
contig_531	AUGUSTUS	CDS	2645549	2645686	.	+	2	ID=PMILG00000019189.1-cds12;Parent=PMILG00000019189.1
contig_531	AUGUSTUS	CDS	2650331	2650449	.	+	2	ID=PMILG00000019189.1-cds13;Parent=PMILG00000019189.1
contig_531	AUGUSTUS	CDS	2651754	2651877	.	+	0	ID=PMILG00000019189.1-cds14;Parent=PMILG00000019189.1
contig_531	AUGUSTUS	CDS	2661367	2661480	.	+	2	ID=PMILG00000019189.1-cds15;Parent=PMILG00000019189.1
contig_531	AUGUSTUS	CDS	2690459	2690686	.	+	2	ID=PMILG00000019189.1-cds16;Parent=PMILG00000019189.1
contig_531	AUGUSTUS	CDS	2701068	2701254	.	+	2	ID=PMILG00000019189.1-cds17;Parent=PMILG00000019189.1
contig_531	AUGUSTUS	CDS	2709801	2709918	.	+	1	ID=PMILG00000019189.1-cds18;Parent=PMILG00000019189.1
contig_531	AUGUSTUS	CDS	2710912	2711061	.	+	0	ID=PMILG00000019189.1-cds19;Parent=PMILG00000019189.1
contig_531	AUGUSTUS	CDS	2711295	2711377	.	+	0	ID=PMILG00000019189.1-cds20;Parent=PMILG00000019189.1
contig_531	AUGUSTUS	CDS	2712373	2712472	.	+	1	ID=PMILG00000019189.1-cds21;Parent=PMILG00000019189.1
contig_531	AUGUSTUS	CDS	2721434	2721538	.	+	0	ID=PMILG00000019189.1-cds22;Parent=PMILG00000019189.1
contig_531	AUGUSTUS	CDS	2726468	2726671	.	+	0	ID=PMILG00000019189.1-cds23;Parent=PMILG00000019189.1
contig_531	AUGUSTUS	gene	2859140	2876209	.	+	.	ID=PMILG00000019190;Name=contig_531.g8359.t1
contig_531	AUGUSTUS	mRNA	2859140	2876209	.	+	.	ID=PMILG00000019190.1;Parent=PMILG00000019190;Name=contig_531.g8359.t1
contig_531	AUGUSTUS	exon	2859140	2859393	.	+	.	ID=PMILG00000019190.1-exon1;Parent=PMILG00000019190.1
contig_531	AUGUSTUS	exon	2868657	2868776	.	+	.	ID=PMILG00000019190.1-exon2;Parent=PMILG00000019190.1
contig_531	AUGUSTUS	exon	2872711	2873304	.	+	.	ID=PMILG00000019190.1-exon3;Parent=PMILG00000019190.1
contig_531	AUGUSTUS	exon	2875927	2876209	.	+	.	ID=PMILG00000019190.1-exon4;Parent=PMILG00000019190.1
contig_531	AUGUSTUS	CDS	2859140	2859393	.	+	0	ID=PMILG00000019190.1-cds1;Parent=PMILG00000019190.1
contig_531	AUGUSTUS	CDS	2868657	2868776	.	+	1	ID=PMILG00000019190.1-cds2;Parent=PMILG00000019190.1
contig_531	AUGUSTUS	CDS	2872711	2873304	.	+	1	ID=PMILG00000019190.1-cds3;Parent=PMILG00000019190.1
contig_531	AUGUSTUS	CDS	2875927	2876209	.	+	1	ID=PMILG00000019190.1-cds4;Parent=PMILG00000019190.1
contig_531	AUGUSTUS	gene	2898119	2899420	.	+	.	ID=PMILG00000019191;Name=contig_531.g8360.t1
contig_531	AUGUSTUS	mRNA	2898119	2899420	.	+	.	ID=PMILG00000019191.1;Parent=PMILG00000019191;Name=contig_531.g8360.t1
contig_531	AUGUSTUS	exon	2898119	2899420	.	+	.	ID=PMILG00000019191.1-exon1;Parent=PMILG00000019191.1
contig_531	AUGUSTUS	CDS	2898119	2899420	.	+	0	ID=PMILG00000019191.1-cds1;Parent=PMILG00000019191.1
contig_531	AUGUSTUS	gene	2921928	2935913	.	+	.	ID=PMILG00000019192;Name=contig_531.g8361.t1
contig_531	AUGUSTUS	mRNA	2921928	2935913	.	+	.	ID=PMILG00000019192.1;Parent=PMILG00000019192;Name=contig_531.g8361.t1
contig_531	AUGUSTUS	exon	2921928	2921967	.	+	.	ID=PMILG00000019192.1-exon1;Parent=PMILG00000019192.1
contig_531	AUGUSTUS	exon	2935624	2935913	.	+	.	ID=PMILG00000019192.1-exon2;Parent=PMILG00000019192.1
contig_531	AUGUSTUS	CDS	2921928	2921967	.	+	0	ID=PMILG00000019192.1-cds1;Parent=PMILG00000019192.1
contig_531	AUGUSTUS	CDS	2935624	2935913	.	+	2	ID=PMILG00000019192.1-cds2;Parent=PMILG00000019192.1
contig_531	AUGUSTUS	gene	2964400	2981941	.	-	.	ID=PMILG00000019193;Name=contig_531.g8362.t1
contig_531	AUGUSTUS	mRNA	2964400	2981941	.	-	.	ID=PMILG00000019193.1;Parent=PMILG00000019193;Name=contig_531.g8362.t1
contig_531	AUGUSTUS	exon	2964400	2964537	.	-	.	ID=PMILG00000019193.1-exon1;Parent=PMILG00000019193.1
contig_531	AUGUSTUS	exon	2966475	2966579	.	-	.	ID=PMILG00000019193.1-exon2;Parent=PMILG00000019193.1
contig_531	AUGUSTUS	exon	2967361	2967525	.	-	.	ID=PMILG00000019193.1-exon3;Parent=PMILG00000019193.1
contig_531	AUGUSTUS	exon	2969770	2969877	.	-	.	ID=PMILG00000019193.1-exon4;Parent=PMILG00000019193.1
contig_531	AUGUSTUS	exon	2972241	2972339	.	-	.	ID=PMILG00000019193.1-exon5;Parent=PMILG00000019193.1
contig_531	AUGUSTUS	exon	2972816	2972922	.	-	.	ID=PMILG00000019193.1-exon6;Parent=PMILG00000019193.1
contig_531	AUGUSTUS	exon	2973802	2973936	.	-	.	ID=PMILG00000019193.1-exon7;Parent=PMILG00000019193.1
contig_531	AUGUSTUS	exon	2975105	2975253	.	-	.	ID=PMILG00000019193.1-exon8;Parent=PMILG00000019193.1
contig_531	AUGUSTUS	exon	2977090	2977209	.	-	.	ID=PMILG00000019193.1-exon9;Parent=PMILG00000019193.1
contig_531	AUGUSTUS	exon	2979467	2979557	.	-	.	ID=PMILG00000019193.1-exon10;Parent=PMILG00000019193.1
contig_531	AUGUSTUS	exon	2981905	2981941	.	-	.	ID=PMILG00000019193.1-exon11;Parent=PMILG00000019193.1
contig_531	AUGUSTUS	CDS	2964400	2964537	.	-	0	ID=PMILG00000019193.1-cds1;Parent=PMILG00000019193.1
contig_531	AUGUSTUS	CDS	2966475	2966579	.	-	0	ID=PMILG00000019193.1-cds2;Parent=PMILG00000019193.1
contig_531	AUGUSTUS	CDS	2967361	2967525	.	-	0	ID=PMILG00000019193.1-cds3;Parent=PMILG00000019193.1
contig_531	AUGUSTUS	CDS	2969770	2969877	.	-	0	ID=PMILG00000019193.1-cds4;Parent=PMILG00000019193.1
contig_531	AUGUSTUS	CDS	2972241	2972339	.	-	0	ID=PMILG00000019193.1-cds5;Parent=PMILG00000019193.1
contig_531	AUGUSTUS	CDS	2972816	2972922	.	-	2	ID=PMILG00000019193.1-cds6;Parent=PMILG00000019193.1
contig_531	AUGUSTUS	CDS	2973802	2973936	.	-	2	ID=PMILG00000019193.1-cds7;Parent=PMILG00000019193.1
contig_531	AUGUSTUS	CDS	2975105	2975253	.	-	1	ID=PMILG00000019193.1-cds8;Parent=PMILG00000019193.1
contig_531	AUGUSTUS	CDS	2977090	2977209	.	-	1	ID=PMILG00000019193.1-cds9;Parent=PMILG00000019193.1
contig_531	AUGUSTUS	CDS	2979467	2979557	.	-	2	ID=PMILG00000019193.1-cds10;Parent=PMILG00000019193.1
contig_531	AUGUSTUS	CDS	2981905	2981941	.	-	0	ID=PMILG00000019193.1-cds11;Parent=PMILG00000019193.1
contig_531	AUGUSTUS	gene	2988251	3002208	.	-	.	ID=PMILG00000019194;Name=contig_531.g8363.t1
contig_531	AUGUSTUS	mRNA	2988251	3002208	.	-	.	ID=PMILG00000019194.1;Parent=PMILG00000019194;Name=contig_531.g8363.t1
contig_531	AUGUSTUS	exon	2988251	2988382	.	-	.	ID=PMILG00000019194.1-exon1;Parent=PMILG00000019194.1
contig_531	AUGUSTUS	exon	2989856	2989987	.	-	.	ID=PMILG00000019194.1-exon2;Parent=PMILG00000019194.1
contig_531	AUGUSTUS	exon	2991136	2991267	.	-	.	ID=PMILG00000019194.1-exon3;Parent=PMILG00000019194.1
contig_531	AUGUSTUS	exon	2992539	2992652	.	-	.	ID=PMILG00000019194.1-exon4;Parent=PMILG00000019194.1
contig_531	AUGUSTUS	exon	2992996	2993131	.	-	.	ID=PMILG00000019194.1-exon5;Parent=PMILG00000019194.1
contig_531	AUGUSTUS	exon	2993503	2993702	.	-	.	ID=PMILG00000019194.1-exon6;Parent=PMILG00000019194.1
contig_531	AUGUSTUS	exon	2993849	2994070	.	-	.	ID=PMILG00000019194.1-exon7;Parent=PMILG00000019194.1
contig_531	AUGUSTUS	exon	2994320	2994406	.	-	.	ID=PMILG00000019194.1-exon8;Parent=PMILG00000019194.1
contig_531	AUGUSTUS	exon	2995839	2995909	.	-	.	ID=PMILG00000019194.1-exon9;Parent=PMILG00000019194.1
contig_531	AUGUSTUS	exon	2996116	2996194	.	-	.	ID=PMILG00000019194.1-exon10;Parent=PMILG00000019194.1
contig_531	AUGUSTUS	exon	2996431	2996520	.	-	.	ID=PMILG00000019194.1-exon11;Parent=PMILG00000019194.1
contig_531	AUGUSTUS	exon	2996785	2996877	.	-	.	ID=PMILG00000019194.1-exon12;Parent=PMILG00000019194.1
contig_531	AUGUSTUS	exon	2997097	2997162	.	-	.	ID=PMILG00000019194.1-exon13;Parent=PMILG00000019194.1
contig_531	AUGUSTUS	exon	2998070	2998152	.	-	.	ID=PMILG00000019194.1-exon14;Parent=PMILG00000019194.1
contig_531	AUGUSTUS	exon	3002166	3002208	.	-	.	ID=PMILG00000019194.1-exon15;Parent=PMILG00000019194.1
contig_531	AUGUSTUS	CDS	2988251	2988382	.	-	0	ID=PMILG00000019194.1-cds1;Parent=PMILG00000019194.1
contig_531	AUGUSTUS	CDS	2989856	2989987	.	-	0	ID=PMILG00000019194.1-cds2;Parent=PMILG00000019194.1
contig_531	AUGUSTUS	CDS	2991136	2991267	.	-	0	ID=PMILG00000019194.1-cds3;Parent=PMILG00000019194.1
contig_531	AUGUSTUS	CDS	2992539	2992652	.	-	0	ID=PMILG00000019194.1-cds4;Parent=PMILG00000019194.1
contig_531	AUGUSTUS	CDS	2992996	2993131	.	-	1	ID=PMILG00000019194.1-cds5;Parent=PMILG00000019194.1
contig_531	AUGUSTUS	CDS	2993503	2993702	.	-	0	ID=PMILG00000019194.1-cds6;Parent=PMILG00000019194.1
contig_531	AUGUSTUS	CDS	2993849	2994070	.	-	0	ID=PMILG00000019194.1-cds7;Parent=PMILG00000019194.1
contig_531	AUGUSTUS	CDS	2994320	2994406	.	-	0	ID=PMILG00000019194.1-cds8;Parent=PMILG00000019194.1
contig_531	AUGUSTUS	CDS	2995839	2995909	.	-	2	ID=PMILG00000019194.1-cds9;Parent=PMILG00000019194.1
contig_531	AUGUSTUS	CDS	2996116	2996194	.	-	0	ID=PMILG00000019194.1-cds10;Parent=PMILG00000019194.1
contig_531	AUGUSTUS	CDS	2996431	2996520	.	-	0	ID=PMILG00000019194.1-cds11;Parent=PMILG00000019194.1
contig_531	AUGUSTUS	CDS	2996785	2996877	.	-	0	ID=PMILG00000019194.1-cds12;Parent=PMILG00000019194.1
contig_531	AUGUSTUS	CDS	2997097	2997162	.	-	0	ID=PMILG00000019194.1-cds13;Parent=PMILG00000019194.1
contig_531	AUGUSTUS	CDS	2998070	2998152	.	-	2	ID=PMILG00000019194.1-cds14;Parent=PMILG00000019194.1
contig_531	AUGUSTUS	CDS	3002166	3002208	.	-	0	ID=PMILG00000019194.1-cds15;Parent=PMILG00000019194.1
contig_531	AUGUSTUS	gene	3002333	3004084	.	-	.	ID=PMILG00000019195;Name=contig_531.g8364.t1
contig_531	AUGUSTUS	mRNA	3002333	3004084	.	-	.	ID=PMILG00000019195.1;Parent=PMILG00000019195;Name=contig_531.g8364.t1
contig_531	AUGUSTUS	exon	3002333	3002358	.	-	.	ID=PMILG00000019195.1-exon1;Parent=PMILG00000019195.1
contig_531	AUGUSTUS	exon	3003796	3004084	.	-	.	ID=PMILG00000019195.1-exon2;Parent=PMILG00000019195.1
contig_531	AUGUSTUS	CDS	3002333	3002358	.	-	2	ID=PMILG00000019195.1-cds1;Parent=PMILG00000019195.1
contig_531	AUGUSTUS	CDS	3003796	3004084	.	-	0	ID=PMILG00000019195.1-cds2;Parent=PMILG00000019195.1
contig_531	.	gene	3006091	3014998	.	-	.	ID=PMILG00000019196;Name=contig_531.g8365.t1
contig_531	.	mRNA	3006091	3014998	.	-	.	ID=PMILG00000019196.1;Parent=PMILG00000019196;Name=contig_531.g8365.t1
contig_531	.	exon	3006091	3006390	.	-	.	ID=PMILG00000019196.1-exon1;Parent=PMILG00000019196.1
contig_531	.	exon	3006491	3006595	.	-	.	ID=PMILG00000019196.1-exon2;Parent=PMILG00000019196.1
contig_531	.	exon	3008042	3008214	.	-	.	ID=PMILG00000019196.1-exon3;Parent=PMILG00000019196.1
contig_531	.	exon	3008338	3008407	.	-	.	ID=PMILG00000019196.1-exon4;Parent=PMILG00000019196.1
contig_531	.	exon	3010337	3010459	.	-	.	ID=PMILG00000019196.1-exon5;Parent=PMILG00000019196.1
contig_531	.	exon	3011515	3011688	.	-	.	ID=PMILG00000019196.1-exon6;Parent=PMILG00000019196.1
contig_531	.	exon	3012583	3012679	.	-	.	ID=PMILG00000019196.1-exon7;Parent=PMILG00000019196.1
contig_531	.	exon	3014748	3014998	.	-	.	ID=PMILG00000019196.1-exon8;Parent=PMILG00000019196.1
contig_531	.	CDS	3006361	3006390	.	-	0	ID=PMILG00000019196.1-cds1;Parent=PMILG00000019196.1
contig_531	.	CDS	3006491	3006595	.	-	0	ID=PMILG00000019196.1-cds2;Parent=PMILG00000019196.1
contig_531	.	CDS	3008042	3008214	.	-	2	ID=PMILG00000019196.1-cds3;Parent=PMILG00000019196.1
contig_531	.	CDS	3008338	3008407	.	-	0	ID=PMILG00000019196.1-cds4;Parent=PMILG00000019196.1
contig_531	.	CDS	3010337	3010459	.	-	0	ID=PMILG00000019196.1-cds5;Parent=PMILG00000019196.1
contig_531	.	CDS	3011515	3011688	.	-	0	ID=PMILG00000019196.1-cds6;Parent=PMILG00000019196.1
contig_531	.	CDS	3012583	3012679	.	-	1	ID=PMILG00000019196.1-cds7;Parent=PMILG00000019196.1
contig_531	.	CDS	3014748	3014845	.	-	0	ID=PMILG00000019196.1-cds8;Parent=PMILG00000019196.1
contig_531	.	five_prime_UTR	3014846	3014998	.	-	.	ID=PMILG00000019196.1-five_prime_utr1;Parent=PMILG00000019196.1
contig_531	.	three_prime_UTR	3006091	3006360	.	-	.	ID=PMILG00000019196.1-three_prime_utr1;Parent=PMILG00000019196.1
contig_531	AUGUSTUS	gene	3029577	3074436	.	+	.	ID=PMILG00000019197;Name=contig_531.g8366.t1
contig_531	AUGUSTUS	mRNA	3029577	3074436	.	+	.	ID=PMILG00000019197.1;Parent=PMILG00000019197;Name=contig_531.g8366.t1
contig_531	AUGUSTUS	exon	3029577	3029739	.	+	.	ID=PMILG00000019197.1-exon1;Parent=PMILG00000019197.1
contig_531	AUGUSTUS	exon	3030007	3030104	.	+	.	ID=PMILG00000019197.1-exon2;Parent=PMILG00000019197.1
contig_531	AUGUSTUS	exon	3034596	3034709	.	+	.	ID=PMILG00000019197.1-exon3;Parent=PMILG00000019197.1
contig_531	AUGUSTUS	exon	3034784	3034882	.	+	.	ID=PMILG00000019197.1-exon4;Parent=PMILG00000019197.1
contig_531	AUGUSTUS	exon	3036027	3036088	.	+	.	ID=PMILG00000019197.1-exon5;Parent=PMILG00000019197.1
contig_531	AUGUSTUS	exon	3036336	3036408	.	+	.	ID=PMILG00000019197.1-exon6;Parent=PMILG00000019197.1
contig_531	AUGUSTUS	exon	3037957	3038027	.	+	.	ID=PMILG00000019197.1-exon7;Parent=PMILG00000019197.1
contig_531	AUGUSTUS	exon	3055769	3055851	.	+	.	ID=PMILG00000019197.1-exon8;Parent=PMILG00000019197.1
contig_531	AUGUSTUS	exon	3056663	3056821	.	+	.	ID=PMILG00000019197.1-exon9;Parent=PMILG00000019197.1
contig_531	AUGUSTUS	exon	3057214	3057302	.	+	.	ID=PMILG00000019197.1-exon10;Parent=PMILG00000019197.1
contig_531	AUGUSTUS	exon	3057446	3057636	.	+	.	ID=PMILG00000019197.1-exon11;Parent=PMILG00000019197.1
contig_531	AUGUSTUS	exon	3057980	3058064	.	+	.	ID=PMILG00000019197.1-exon12;Parent=PMILG00000019197.1
contig_531	AUGUSTUS	exon	3058185	3058352	.	+	.	ID=PMILG00000019197.1-exon13;Parent=PMILG00000019197.1
contig_531	AUGUSTUS	exon	3059809	3059833	.	+	.	ID=PMILG00000019197.1-exon14;Parent=PMILG00000019197.1
contig_531	AUGUSTUS	exon	3060052	3060095	.	+	.	ID=PMILG00000019197.1-exon15;Parent=PMILG00000019197.1
contig_531	AUGUSTUS	exon	3060755	3060911	.	+	.	ID=PMILG00000019197.1-exon16;Parent=PMILG00000019197.1
contig_531	AUGUSTUS	exon	3062575	3062763	.	+	.	ID=PMILG00000019197.1-exon17;Parent=PMILG00000019197.1
contig_531	AUGUSTUS	exon	3063950	3064062	.	+	.	ID=PMILG00000019197.1-exon18;Parent=PMILG00000019197.1
contig_531	AUGUSTUS	exon	3064692	3064856	.	+	.	ID=PMILG00000019197.1-exon19;Parent=PMILG00000019197.1
contig_531	AUGUSTUS	exon	3065108	3065219	.	+	.	ID=PMILG00000019197.1-exon20;Parent=PMILG00000019197.1
contig_531	AUGUSTUS	exon	3066040	3066115	.	+	.	ID=PMILG00000019197.1-exon21;Parent=PMILG00000019197.1
contig_531	AUGUSTUS	exon	3066522	3066654	.	+	.	ID=PMILG00000019197.1-exon22;Parent=PMILG00000019197.1
contig_531	AUGUSTUS	exon	3067586	3067714	.	+	.	ID=PMILG00000019197.1-exon23;Parent=PMILG00000019197.1
contig_531	AUGUSTUS	exon	3067807	3067963	.	+	.	ID=PMILG00000019197.1-exon24;Parent=PMILG00000019197.1
contig_531	AUGUSTUS	exon	3068039	3068262	.	+	.	ID=PMILG00000019197.1-exon25;Parent=PMILG00000019197.1
contig_531	AUGUSTUS	exon	3070153	3070236	.	+	.	ID=PMILG00000019197.1-exon26;Parent=PMILG00000019197.1
contig_531	AUGUSTUS	exon	3070692	3070937	.	+	.	ID=PMILG00000019197.1-exon27;Parent=PMILG00000019197.1
contig_531	AUGUSTUS	exon	3071340	3071478	.	+	.	ID=PMILG00000019197.1-exon28;Parent=PMILG00000019197.1
contig_531	AUGUSTUS	exon	3072516	3072646	.	+	.	ID=PMILG00000019197.1-exon29;Parent=PMILG00000019197.1
contig_531	AUGUSTUS	exon	3074203	3074436	.	+	.	ID=PMILG00000019197.1-exon30;Parent=PMILG00000019197.1
contig_531	AUGUSTUS	CDS	3029577	3029739	.	+	0	ID=PMILG00000019197.1-cds1;Parent=PMILG00000019197.1
contig_531	AUGUSTUS	CDS	3030007	3030104	.	+	2	ID=PMILG00000019197.1-cds2;Parent=PMILG00000019197.1
contig_531	AUGUSTUS	CDS	3034596	3034709	.	+	0	ID=PMILG00000019197.1-cds3;Parent=PMILG00000019197.1
contig_531	AUGUSTUS	CDS	3034784	3034882	.	+	0	ID=PMILG00000019197.1-cds4;Parent=PMILG00000019197.1
contig_531	AUGUSTUS	CDS	3036027	3036088	.	+	0	ID=PMILG00000019197.1-cds5;Parent=PMILG00000019197.1
contig_531	AUGUSTUS	CDS	3036336	3036408	.	+	1	ID=PMILG00000019197.1-cds6;Parent=PMILG00000019197.1
contig_531	AUGUSTUS	CDS	3037957	3038027	.	+	0	ID=PMILG00000019197.1-cds7;Parent=PMILG00000019197.1
contig_531	AUGUSTUS	CDS	3055769	3055851	.	+	1	ID=PMILG00000019197.1-cds8;Parent=PMILG00000019197.1
contig_531	AUGUSTUS	CDS	3056663	3056821	.	+	2	ID=PMILG00000019197.1-cds9;Parent=PMILG00000019197.1
contig_531	AUGUSTUS	CDS	3057214	3057302	.	+	2	ID=PMILG00000019197.1-cds10;Parent=PMILG00000019197.1
contig_531	AUGUSTUS	CDS	3057446	3057636	.	+	0	ID=PMILG00000019197.1-cds11;Parent=PMILG00000019197.1
contig_531	AUGUSTUS	CDS	3057980	3058064	.	+	1	ID=PMILG00000019197.1-cds12;Parent=PMILG00000019197.1
contig_531	AUGUSTUS	CDS	3058185	3058352	.	+	0	ID=PMILG00000019197.1-cds13;Parent=PMILG00000019197.1
contig_531	AUGUSTUS	CDS	3059809	3059833	.	+	0	ID=PMILG00000019197.1-cds14;Parent=PMILG00000019197.1
contig_531	AUGUSTUS	CDS	3060052	3060095	.	+	2	ID=PMILG00000019197.1-cds15;Parent=PMILG00000019197.1
contig_531	AUGUSTUS	CDS	3060755	3060911	.	+	0	ID=PMILG00000019197.1-cds16;Parent=PMILG00000019197.1
contig_531	AUGUSTUS	CDS	3062575	3062763	.	+	2	ID=PMILG00000019197.1-cds17;Parent=PMILG00000019197.1
contig_531	AUGUSTUS	CDS	3063950	3064062	.	+	2	ID=PMILG00000019197.1-cds18;Parent=PMILG00000019197.1
contig_531	AUGUSTUS	CDS	3064692	3064856	.	+	0	ID=PMILG00000019197.1-cds19;Parent=PMILG00000019197.1
contig_531	AUGUSTUS	CDS	3065108	3065219	.	+	0	ID=PMILG00000019197.1-cds20;Parent=PMILG00000019197.1
contig_531	AUGUSTUS	CDS	3066040	3066115	.	+	2	ID=PMILG00000019197.1-cds21;Parent=PMILG00000019197.1
contig_531	AUGUSTUS	CDS	3066522	3066654	.	+	1	ID=PMILG00000019197.1-cds22;Parent=PMILG00000019197.1
contig_531	AUGUSTUS	CDS	3067586	3067714	.	+	0	ID=PMILG00000019197.1-cds23;Parent=PMILG00000019197.1
contig_531	AUGUSTUS	CDS	3067807	3067963	.	+	0	ID=PMILG00000019197.1-cds24;Parent=PMILG00000019197.1
contig_531	AUGUSTUS	CDS	3068039	3068262	.	+	2	ID=PMILG00000019197.1-cds25;Parent=PMILG00000019197.1
contig_531	AUGUSTUS	CDS	3070153	3070236	.	+	0	ID=PMILG00000019197.1-cds26;Parent=PMILG00000019197.1
contig_531	AUGUSTUS	CDS	3070692	3070937	.	+	0	ID=PMILG00000019197.1-cds27;Parent=PMILG00000019197.1
contig_531	AUGUSTUS	CDS	3071340	3071478	.	+	0	ID=PMILG00000019197.1-cds28;Parent=PMILG00000019197.1
contig_531	AUGUSTUS	CDS	3072516	3072646	.	+	2	ID=PMILG00000019197.1-cds29;Parent=PMILG00000019197.1
contig_531	AUGUSTUS	CDS	3074203	3074436	.	+	0	ID=PMILG00000019197.1-cds30;Parent=PMILG00000019197.1
contig_531	AUGUSTUS	gene	3435889	3477857	.	+	.	ID=PMILG00000019198;Name=contig_531.g8367.t1
contig_531	AUGUSTUS	mRNA	3435889	3477857	.	+	.	ID=PMILG00000019198.1;Parent=PMILG00000019198;Name=contig_531.g8367.t1
contig_531	AUGUSTUS	exon	3435889	3436027	.	+	.	ID=PMILG00000019198.1-exon1;Parent=PMILG00000019198.1
contig_531	AUGUSTUS	exon	3439230	3439378	.	+	.	ID=PMILG00000019198.1-exon2;Parent=PMILG00000019198.1
contig_531	AUGUSTUS	exon	3440365	3440512	.	+	.	ID=PMILG00000019198.1-exon3;Parent=PMILG00000019198.1
contig_531	AUGUSTUS	exon	3443847	3443917	.	+	.	ID=PMILG00000019198.1-exon4;Parent=PMILG00000019198.1
contig_531	AUGUSTUS	exon	3444088	3444166	.	+	.	ID=PMILG00000019198.1-exon5;Parent=PMILG00000019198.1
contig_531	AUGUSTUS	exon	3447996	3448075	.	+	.	ID=PMILG00000019198.1-exon6;Parent=PMILG00000019198.1
contig_531	AUGUSTUS	exon	3448723	3448932	.	+	.	ID=PMILG00000019198.1-exon7;Parent=PMILG00000019198.1
contig_531	AUGUSTUS	exon	3467536	3467674	.	+	.	ID=PMILG00000019198.1-exon8;Parent=PMILG00000019198.1
contig_531	AUGUSTUS	exon	3474287	3474475	.	+	.	ID=PMILG00000019198.1-exon9;Parent=PMILG00000019198.1
contig_531	AUGUSTUS	exon	3476196	3476522	.	+	.	ID=PMILG00000019198.1-exon10;Parent=PMILG00000019198.1
contig_531	AUGUSTUS	exon	3477706	3477857	.	+	.	ID=PMILG00000019198.1-exon11;Parent=PMILG00000019198.1
contig_531	AUGUSTUS	CDS	3435889	3436027	.	+	0	ID=PMILG00000019198.1-cds1;Parent=PMILG00000019198.1
contig_531	AUGUSTUS	CDS	3439230	3439378	.	+	2	ID=PMILG00000019198.1-cds2;Parent=PMILG00000019198.1
contig_531	AUGUSTUS	CDS	3440365	3440512	.	+	0	ID=PMILG00000019198.1-cds3;Parent=PMILG00000019198.1
contig_531	AUGUSTUS	CDS	3443847	3443917	.	+	2	ID=PMILG00000019198.1-cds4;Parent=PMILG00000019198.1
contig_531	AUGUSTUS	CDS	3444088	3444166	.	+	0	ID=PMILG00000019198.1-cds5;Parent=PMILG00000019198.1
contig_531	AUGUSTUS	CDS	3447996	3448075	.	+	2	ID=PMILG00000019198.1-cds6;Parent=PMILG00000019198.1
contig_531	AUGUSTUS	CDS	3448723	3448932	.	+	0	ID=PMILG00000019198.1-cds7;Parent=PMILG00000019198.1
contig_531	AUGUSTUS	CDS	3467536	3467674	.	+	0	ID=PMILG00000019198.1-cds8;Parent=PMILG00000019198.1
contig_531	AUGUSTUS	CDS	3474287	3474475	.	+	2	ID=PMILG00000019198.1-cds9;Parent=PMILG00000019198.1
contig_531	AUGUSTUS	CDS	3476196	3476522	.	+	2	ID=PMILG00000019198.1-cds10;Parent=PMILG00000019198.1
contig_531	AUGUSTUS	CDS	3477706	3477857	.	+	2	ID=PMILG00000019198.1-cds11;Parent=PMILG00000019198.1
contig_531	.	gene	3496195	3573445	.	+	.	ID=PMILG00000019199;Name=MERGED: contig_531.g8369.t1
contig_531	.	mRNA	3496195	3573445	.	+	.	ID=PMILG00000019199.1;Parent=PMILG00000019199;Name=MERGED: contig_531.g8369.t1
contig_531	.	exon	3496195	3496235	.	+	.	ID=PMILG00000019199.1-exon1;Parent=PMILG00000019199.1
contig_531	.	exon	3501386	3501479	.	+	.	ID=PMILG00000019199.1-exon2;Parent=PMILG00000019199.1
contig_531	.	exon	3524508	3524621	.	+	.	ID=PMILG00000019199.1-exon3;Parent=PMILG00000019199.1
contig_531	.	exon	3528623	3528750	.	+	.	ID=PMILG00000019199.1-exon4;Parent=PMILG00000019199.1
contig_531	.	exon	3543606	3543723	.	+	.	ID=PMILG00000019199.1-exon5;Parent=PMILG00000019199.1
contig_531	.	exon	3545170	3545360	.	+	.	ID=PMILG00000019199.1-exon6;Parent=PMILG00000019199.1
contig_531	.	exon	3545522	3545597	.	+	.	ID=PMILG00000019199.1-exon7;Parent=PMILG00000019199.1
contig_531	.	exon	3556775	3557305	.	+	.	ID=PMILG00000019199.1-exon8;Parent=PMILG00000019199.1
contig_531	.	exon	3558211	3558501	.	+	.	ID=PMILG00000019199.1-exon9;Parent=PMILG00000019199.1
contig_531	.	exon	3560506	3560604	.	+	.	ID=PMILG00000019199.1-exon10;Parent=PMILG00000019199.1
contig_531	.	exon	3561838	3561996	.	+	.	ID=PMILG00000019199.1-exon11;Parent=PMILG00000019199.1
contig_531	.	exon	3562079	3562183	.	+	.	ID=PMILG00000019199.1-exon12;Parent=PMILG00000019199.1
contig_531	.	exon	3562481	3562539	.	+	.	ID=PMILG00000019199.1-exon13;Parent=PMILG00000019199.1
contig_531	.	exon	3563929	3564076	.	+	.	ID=PMILG00000019199.1-exon14;Parent=PMILG00000019199.1
contig_531	.	exon	3564161	3564265	.	+	.	ID=PMILG00000019199.1-exon15;Parent=PMILG00000019199.1
contig_531	.	exon	3565275	3565427	.	+	.	ID=PMILG00000019199.1-exon16;Parent=PMILG00000019199.1
contig_531	.	exon	3565545	3565712	.	+	.	ID=PMILG00000019199.1-exon17;Parent=PMILG00000019199.1
contig_531	.	exon	3565928	3566101	.	+	.	ID=PMILG00000019199.1-exon18;Parent=PMILG00000019199.1
contig_531	.	exon	3569021	3569110	.	+	.	ID=PMILG00000019199.1-exon19;Parent=PMILG00000019199.1
contig_531	.	exon	3569239	3569322	.	+	.	ID=PMILG00000019199.1-exon20;Parent=PMILG00000019199.1
contig_531	.	exon	3569726	3569844	.	+	.	ID=PMILG00000019199.1-exon21;Parent=PMILG00000019199.1
contig_531	.	exon	3570786	3570894	.	+	.	ID=PMILG00000019199.1-exon22;Parent=PMILG00000019199.1
contig_531	.	exon	3572908	3573071	.	+	.	ID=PMILG00000019199.1-exon23;Parent=PMILG00000019199.1
contig_531	.	exon	3573201	3573445	.	+	.	ID=PMILG00000019199.1-exon24;Parent=PMILG00000019199.1
contig_531	.	CDS	3496195	3496235	.	+	0	ID=PMILG00000019199.1-cds1;Parent=PMILG00000019199.1
contig_531	.	CDS	3501386	3501479	.	+	1	ID=PMILG00000019199.1-cds2;Parent=PMILG00000019199.1
contig_531	.	CDS	3524508	3524621	.	+	0	ID=PMILG00000019199.1-cds3;Parent=PMILG00000019199.1
contig_531	.	CDS	3528623	3528750	.	+	0	ID=PMILG00000019199.1-cds4;Parent=PMILG00000019199.1
contig_531	.	CDS	3543606	3543723	.	+	1	ID=PMILG00000019199.1-cds5;Parent=PMILG00000019199.1
contig_531	.	CDS	3545170	3545360	.	+	0	ID=PMILG00000019199.1-cds6;Parent=PMILG00000019199.1
contig_531	.	CDS	3545522	3545597	.	+	1	ID=PMILG00000019199.1-cds7;Parent=PMILG00000019199.1
contig_531	.	CDS	3556775	3557305	.	+	0	ID=PMILG00000019199.1-cds8;Parent=PMILG00000019199.1
contig_531	.	CDS	3558211	3558501	.	+	0	ID=PMILG00000019199.1-cds9;Parent=PMILG00000019199.1
contig_531	.	CDS	3560506	3560604	.	+	0	ID=PMILG00000019199.1-cds10;Parent=PMILG00000019199.1
contig_531	.	CDS	3561838	3561996	.	+	0	ID=PMILG00000019199.1-cds11;Parent=PMILG00000019199.1
contig_531	.	CDS	3562079	3562183	.	+	0	ID=PMILG00000019199.1-cds12;Parent=PMILG00000019199.1
contig_531	.	CDS	3562481	3562539	.	+	0	ID=PMILG00000019199.1-cds13;Parent=PMILG00000019199.1
contig_531	.	CDS	3563929	3564076	.	+	1	ID=PMILG00000019199.1-cds14;Parent=PMILG00000019199.1
contig_531	.	CDS	3564161	3564265	.	+	0	ID=PMILG00000019199.1-cds15;Parent=PMILG00000019199.1
contig_531	.	CDS	3565275	3565427	.	+	0	ID=PMILG00000019199.1-cds16;Parent=PMILG00000019199.1
contig_531	.	CDS	3565545	3565712	.	+	0	ID=PMILG00000019199.1-cds17;Parent=PMILG00000019199.1
contig_531	.	CDS	3565928	3566101	.	+	0	ID=PMILG00000019199.1-cds18;Parent=PMILG00000019199.1
contig_531	.	CDS	3569021	3569110	.	+	0	ID=PMILG00000019199.1-cds19;Parent=PMILG00000019199.1
contig_531	.	CDS	3569239	3569322	.	+	0	ID=PMILG00000019199.1-cds20;Parent=PMILG00000019199.1
contig_531	.	CDS	3569726	3569844	.	+	0	ID=PMILG00000019199.1-cds21;Parent=PMILG00000019199.1
contig_531	.	CDS	3570786	3570894	.	+	1	ID=PMILG00000019199.1-cds22;Parent=PMILG00000019199.1
contig_531	.	CDS	3572908	3573071	.	+	0	ID=PMILG00000019199.1-cds23;Parent=PMILG00000019199.1
contig_531	.	CDS	3573201	3573312	.	+	1	ID=PMILG00000019199.1-cds24;Parent=PMILG00000019199.1
contig_531	.	three_prime_UTR	3573313	3573445	.	+	.	ID=PMILG00000019199.1-three_prime_utr1;Parent=PMILG00000019199.1
contig_553	AUGUSTUS	gene	4441	68603	.	-	.	ID=PMILG00000019200;Name=contig_553.g17017.t1
contig_553	AUGUSTUS	mRNA	4441	68603	.	-	.	ID=PMILG00000019200.1;Parent=PMILG00000019200;Name=contig_553.g17017.t1
contig_553	AUGUSTUS	exon	4441	4564	.	-	.	ID=PMILG00000019200.1-exon1;Parent=PMILG00000019200.1
contig_553	AUGUSTUS	exon	5956	6017	.	-	.	ID=PMILG00000019200.1-exon2;Parent=PMILG00000019200.1
contig_553	AUGUSTUS	exon	6099	6189	.	-	.	ID=PMILG00000019200.1-exon3;Parent=PMILG00000019200.1
contig_553	AUGUSTUS	exon	6799	6995	.	-	.	ID=PMILG00000019200.1-exon4;Parent=PMILG00000019200.1
contig_553	AUGUSTUS	exon	12810	12892	.	-	.	ID=PMILG00000019200.1-exon5;Parent=PMILG00000019200.1
contig_553	AUGUSTUS	exon	15806	15999	.	-	.	ID=PMILG00000019200.1-exon6;Parent=PMILG00000019200.1
contig_553	AUGUSTUS	exon	16909	17105	.	-	.	ID=PMILG00000019200.1-exon7;Parent=PMILG00000019200.1
contig_553	AUGUSTUS	exon	21643	21735	.	-	.	ID=PMILG00000019200.1-exon8;Parent=PMILG00000019200.1
contig_553	AUGUSTUS	exon	22756	22839	.	-	.	ID=PMILG00000019200.1-exon9;Parent=PMILG00000019200.1
contig_553	AUGUSTUS	exon	23011	23106	.	-	.	ID=PMILG00000019200.1-exon10;Parent=PMILG00000019200.1
contig_553	AUGUSTUS	exon	34361	34422	.	-	.	ID=PMILG00000019200.1-exon11;Parent=PMILG00000019200.1
contig_553	AUGUSTUS	exon	68519	68603	.	-	.	ID=PMILG00000019200.1-exon12;Parent=PMILG00000019200.1
contig_553	AUGUSTUS	CDS	4441	4564	.	-	1	ID=PMILG00000019200.1-cds1;Parent=PMILG00000019200.1
contig_553	AUGUSTUS	CDS	5956	6017	.	-	0	ID=PMILG00000019200.1-cds2;Parent=PMILG00000019200.1
contig_553	AUGUSTUS	CDS	6099	6189	.	-	1	ID=PMILG00000019200.1-cds3;Parent=PMILG00000019200.1
contig_553	AUGUSTUS	CDS	6799	6995	.	-	0	ID=PMILG00000019200.1-cds4;Parent=PMILG00000019200.1
contig_553	AUGUSTUS	CDS	12810	12892	.	-	2	ID=PMILG00000019200.1-cds5;Parent=PMILG00000019200.1
contig_553	AUGUSTUS	CDS	15806	15999	.	-	1	ID=PMILG00000019200.1-cds6;Parent=PMILG00000019200.1
contig_553	AUGUSTUS	CDS	16909	17105	.	-	0	ID=PMILG00000019200.1-cds7;Parent=PMILG00000019200.1
contig_553	AUGUSTUS	CDS	21643	21735	.	-	0	ID=PMILG00000019200.1-cds8;Parent=PMILG00000019200.1
contig_553	AUGUSTUS	CDS	22756	22839	.	-	0	ID=PMILG00000019200.1-cds9;Parent=PMILG00000019200.1
contig_553	AUGUSTUS	CDS	23011	23106	.	-	0	ID=PMILG00000019200.1-cds10;Parent=PMILG00000019200.1
contig_553	AUGUSTUS	CDS	34361	34422	.	-	2	ID=PMILG00000019200.1-cds11;Parent=PMILG00000019200.1
contig_553	AUGUSTUS	CDS	68519	68603	.	-	0	ID=PMILG00000019200.1-cds12;Parent=PMILG00000019200.1
contig_553	AUGUSTUS	gene	92042	105860	.	-	.	ID=PMILG00000019201;Name=contig_553.g17018.t1
contig_553	AUGUSTUS	mRNA	92042	105860	.	-	.	ID=PMILG00000019201.1;Parent=PMILG00000019201;Name=contig_553.g17018.t1
contig_553	AUGUSTUS	exon	92042	92224	.	-	.	ID=PMILG00000019201.1-exon1;Parent=PMILG00000019201.1
contig_553	AUGUSTUS	exon	97553	97603	.	-	.	ID=PMILG00000019201.1-exon2;Parent=PMILG00000019201.1
contig_553	AUGUSTUS	exon	99621	99800	.	-	.	ID=PMILG00000019201.1-exon3;Parent=PMILG00000019201.1
contig_553	AUGUSTUS	exon	103976	104119	.	-	.	ID=PMILG00000019201.1-exon4;Parent=PMILG00000019201.1
contig_553	AUGUSTUS	exon	105858	105860	.	-	.	ID=PMILG00000019201.1-exon5;Parent=PMILG00000019201.1
contig_553	AUGUSTUS	CDS	92042	92224	.	-	0	ID=PMILG00000019201.1-cds1;Parent=PMILG00000019201.1
contig_553	AUGUSTUS	CDS	97553	97603	.	-	0	ID=PMILG00000019201.1-cds2;Parent=PMILG00000019201.1
contig_553	AUGUSTUS	CDS	99621	99800	.	-	0	ID=PMILG00000019201.1-cds3;Parent=PMILG00000019201.1
contig_553	AUGUSTUS	CDS	103976	104119	.	-	0	ID=PMILG00000019201.1-cds4;Parent=PMILG00000019201.1
contig_553	AUGUSTUS	CDS	105858	105860	.	-	0	ID=PMILG00000019201.1-cds5;Parent=PMILG00000019201.1
contig_553	AUGUSTUS	gene	109787	156385	.	-	.	ID=PMILG00000019202;Name=contig_553.g17019.t1
contig_553	AUGUSTUS	mRNA	109787	156385	.	-	.	ID=PMILG00000019202.1;Parent=PMILG00000019202;Name=contig_553.g17019.t1
contig_553	AUGUSTUS	exon	109787	109963	.	-	.	ID=PMILG00000019202.1-exon1;Parent=PMILG00000019202.1
contig_553	AUGUSTUS	exon	115667	115828	.	-	.	ID=PMILG00000019202.1-exon2;Parent=PMILG00000019202.1
contig_553	AUGUSTUS	exon	117906	118040	.	-	.	ID=PMILG00000019202.1-exon3;Parent=PMILG00000019202.1
contig_553	AUGUSTUS	exon	118604	118747	.	-	.	ID=PMILG00000019202.1-exon4;Parent=PMILG00000019202.1
contig_553	AUGUSTUS	exon	122568	122750	.	-	.	ID=PMILG00000019202.1-exon5;Parent=PMILG00000019202.1
contig_553	AUGUSTUS	exon	125743	125917	.	-	.	ID=PMILG00000019202.1-exon6;Parent=PMILG00000019202.1
contig_553	AUGUSTUS	exon	133688	133824	.	-	.	ID=PMILG00000019202.1-exon7;Parent=PMILG00000019202.1
contig_553	AUGUSTUS	exon	147160	147519	.	-	.	ID=PMILG00000019202.1-exon8;Parent=PMILG00000019202.1
contig_553	AUGUSTUS	exon	148274	148429	.	-	.	ID=PMILG00000019202.1-exon9;Parent=PMILG00000019202.1
contig_553	AUGUSTUS	exon	151480	151789	.	-	.	ID=PMILG00000019202.1-exon10;Parent=PMILG00000019202.1
contig_553	AUGUSTUS	exon	154645	154817	.	-	.	ID=PMILG00000019202.1-exon11;Parent=PMILG00000019202.1
contig_553	AUGUSTUS	exon	156242	156385	.	-	.	ID=PMILG00000019202.1-exon12;Parent=PMILG00000019202.1
contig_553	AUGUSTUS	CDS	109787	109963	.	-	0	ID=PMILG00000019202.1-cds1;Parent=PMILG00000019202.1
contig_553	AUGUSTUS	CDS	115667	115828	.	-	0	ID=PMILG00000019202.1-cds2;Parent=PMILG00000019202.1
contig_553	AUGUSTUS	CDS	117906	118040	.	-	0	ID=PMILG00000019202.1-cds3;Parent=PMILG00000019202.1
contig_553	AUGUSTUS	CDS	118604	118747	.	-	0	ID=PMILG00000019202.1-cds4;Parent=PMILG00000019202.1
contig_553	AUGUSTUS	CDS	122568	122750	.	-	0	ID=PMILG00000019202.1-cds5;Parent=PMILG00000019202.1
contig_553	AUGUSTUS	CDS	125743	125917	.	-	1	ID=PMILG00000019202.1-cds6;Parent=PMILG00000019202.1
contig_553	AUGUSTUS	CDS	133688	133824	.	-	0	ID=PMILG00000019202.1-cds7;Parent=PMILG00000019202.1
contig_553	AUGUSTUS	CDS	147160	147519	.	-	0	ID=PMILG00000019202.1-cds8;Parent=PMILG00000019202.1
contig_553	AUGUSTUS	CDS	148274	148429	.	-	0	ID=PMILG00000019202.1-cds9;Parent=PMILG00000019202.1
contig_553	AUGUSTUS	CDS	151480	151789	.	-	1	ID=PMILG00000019202.1-cds10;Parent=PMILG00000019202.1
contig_553	AUGUSTUS	CDS	154645	154817	.	-	0	ID=PMILG00000019202.1-cds11;Parent=PMILG00000019202.1
contig_553	AUGUSTUS	CDS	156242	156385	.	-	0	ID=PMILG00000019202.1-cds12;Parent=PMILG00000019202.1
contig_553	AUGUSTUS	gene	175332	247807	.	-	.	ID=PMILG00000019203;Name=contig_553.g17020.t1
contig_553	AUGUSTUS	mRNA	175332	247807	.	-	.	ID=PMILG00000019203.1;Parent=PMILG00000019203;Name=contig_553.g17020.t1
contig_553	AUGUSTUS	exon	175332	175698	.	-	.	ID=PMILG00000019203.1-exon1;Parent=PMILG00000019203.1
contig_553	AUGUSTUS	exon	184333	184585	.	-	.	ID=PMILG00000019203.1-exon2;Parent=PMILG00000019203.1
contig_553	AUGUSTUS	exon	186358	186510	.	-	.	ID=PMILG00000019203.1-exon3;Parent=PMILG00000019203.1
contig_553	AUGUSTUS	exon	192068	192208	.	-	.	ID=PMILG00000019203.1-exon4;Parent=PMILG00000019203.1
contig_553	AUGUSTUS	exon	199995	200077	.	-	.	ID=PMILG00000019203.1-exon5;Parent=PMILG00000019203.1
contig_553	AUGUSTUS	exon	204685	204908	.	-	.	ID=PMILG00000019203.1-exon6;Parent=PMILG00000019203.1
contig_553	AUGUSTUS	exon	212108	212175	.	-	.	ID=PMILG00000019203.1-exon7;Parent=PMILG00000019203.1
contig_553	AUGUSTUS	exon	242172	242278	.	-	.	ID=PMILG00000019203.1-exon8;Parent=PMILG00000019203.1
contig_553	AUGUSTUS	exon	247686	247807	.	-	.	ID=PMILG00000019203.1-exon9;Parent=PMILG00000019203.1
contig_553	AUGUSTUS	CDS	175332	175698	.	-	1	ID=PMILG00000019203.1-cds1;Parent=PMILG00000019203.1
contig_553	AUGUSTUS	CDS	184333	184585	.	-	2	ID=PMILG00000019203.1-cds2;Parent=PMILG00000019203.1
contig_553	AUGUSTUS	CDS	186358	186510	.	-	2	ID=PMILG00000019203.1-cds3;Parent=PMILG00000019203.1
contig_553	AUGUSTUS	CDS	192068	192208	.	-	2	ID=PMILG00000019203.1-cds4;Parent=PMILG00000019203.1
contig_553	AUGUSTUS	CDS	199995	200077	.	-	1	ID=PMILG00000019203.1-cds5;Parent=PMILG00000019203.1
contig_553	AUGUSTUS	CDS	204685	204908	.	-	0	ID=PMILG00000019203.1-cds6;Parent=PMILG00000019203.1
contig_553	AUGUSTUS	CDS	212108	212175	.	-	2	ID=PMILG00000019203.1-cds7;Parent=PMILG00000019203.1
contig_553	AUGUSTUS	CDS	242172	242278	.	-	1	ID=PMILG00000019203.1-cds8;Parent=PMILG00000019203.1
contig_553	AUGUSTUS	CDS	247686	247807	.	-	0	ID=PMILG00000019203.1-cds9;Parent=PMILG00000019203.1
contig_553	AUGUSTUS	gene	300535	300990	.	-	.	ID=PMILG00000019204;Name=contig_553.g17021.t1
contig_553	AUGUSTUS	mRNA	300535	300990	.	-	.	ID=PMILG00000019204.1;Parent=PMILG00000019204;Name=contig_553.g17021.t1
contig_553	AUGUSTUS	exon	300535	300990	.	-	.	ID=PMILG00000019204.1-exon1;Parent=PMILG00000019204.1
contig_553	AUGUSTUS	CDS	300535	300990	.	-	0	ID=PMILG00000019204.1-cds1;Parent=PMILG00000019204.1
contig_553	AUGUSTUS	gene	341739	380190	.	-	.	ID=PMILG00000019205;Name=contig_553.g17022.t1
contig_553	AUGUSTUS	mRNA	341739	380190	.	-	.	ID=PMILG00000019205.1;Parent=PMILG00000019205;Name=contig_553.g17022.t1
contig_553	AUGUSTUS	exon	341739	341890	.	-	.	ID=PMILG00000019205.1-exon1;Parent=PMILG00000019205.1
contig_553	AUGUSTUS	exon	347475	347623	.	-	.	ID=PMILG00000019205.1-exon2;Parent=PMILG00000019205.1
contig_553	AUGUSTUS	exon	364716	364858	.	-	.	ID=PMILG00000019205.1-exon3;Parent=PMILG00000019205.1
contig_553	AUGUSTUS	exon	366406	366520	.	-	.	ID=PMILG00000019205.1-exon4;Parent=PMILG00000019205.1
contig_553	AUGUSTUS	exon	368688	368887	.	-	.	ID=PMILG00000019205.1-exon5;Parent=PMILG00000019205.1
contig_553	AUGUSTUS	exon	369510	369838	.	-	.	ID=PMILG00000019205.1-exon6;Parent=PMILG00000019205.1
contig_553	AUGUSTUS	exon	380058	380190	.	-	.	ID=PMILG00000019205.1-exon7;Parent=PMILG00000019205.1
contig_553	AUGUSTUS	CDS	341739	341890	.	-	2	ID=PMILG00000019205.1-cds1;Parent=PMILG00000019205.1
contig_553	AUGUSTUS	CDS	347475	347623	.	-	1	ID=PMILG00000019205.1-cds2;Parent=PMILG00000019205.1
contig_553	AUGUSTUS	CDS	364716	364858	.	-	0	ID=PMILG00000019205.1-cds3;Parent=PMILG00000019205.1
contig_553	AUGUSTUS	CDS	366406	366520	.	-	1	ID=PMILG00000019205.1-cds4;Parent=PMILG00000019205.1
contig_553	AUGUSTUS	CDS	368688	368887	.	-	0	ID=PMILG00000019205.1-cds5;Parent=PMILG00000019205.1
contig_553	AUGUSTUS	CDS	369510	369838	.	-	2	ID=PMILG00000019205.1-cds6;Parent=PMILG00000019205.1
contig_553	AUGUSTUS	CDS	380058	380190	.	-	0	ID=PMILG00000019205.1-cds7;Parent=PMILG00000019205.1
contig_553	AUGUSTUS	gene	400799	417062	.	+	.	ID=PMILG00000019206;Name=contig_553.g17023.t1
contig_553	AUGUSTUS	mRNA	400799	417062	.	+	.	ID=PMILG00000019206.1;Parent=PMILG00000019206;Name=contig_553.g17023.t1
contig_553	AUGUSTUS	exon	400799	400948	.	+	.	ID=PMILG00000019206.1-exon1;Parent=PMILG00000019206.1
contig_553	AUGUSTUS	exon	401046	401168	.	+	.	ID=PMILG00000019206.1-exon2;Parent=PMILG00000019206.1
contig_553	AUGUSTUS	exon	403013	403111	.	+	.	ID=PMILG00000019206.1-exon3;Parent=PMILG00000019206.1
contig_553	AUGUSTUS	exon	403266	403364	.	+	.	ID=PMILG00000019206.1-exon4;Parent=PMILG00000019206.1
contig_553	AUGUSTUS	exon	404724	404822	.	+	.	ID=PMILG00000019206.1-exon5;Parent=PMILG00000019206.1
contig_553	AUGUSTUS	exon	405165	405246	.	+	.	ID=PMILG00000019206.1-exon6;Parent=PMILG00000019206.1
contig_553	AUGUSTUS	exon	409052	409197	.	+	.	ID=PMILG00000019206.1-exon7;Parent=PMILG00000019206.1
contig_553	AUGUSTUS	exon	416883	417062	.	+	.	ID=PMILG00000019206.1-exon8;Parent=PMILG00000019206.1
contig_553	AUGUSTUS	CDS	400799	400948	.	+	0	ID=PMILG00000019206.1-cds1;Parent=PMILG00000019206.1
contig_553	AUGUSTUS	CDS	401046	401168	.	+	0	ID=PMILG00000019206.1-cds2;Parent=PMILG00000019206.1
contig_553	AUGUSTUS	CDS	403013	403111	.	+	0	ID=PMILG00000019206.1-cds3;Parent=PMILG00000019206.1
contig_553	AUGUSTUS	CDS	403266	403364	.	+	0	ID=PMILG00000019206.1-cds4;Parent=PMILG00000019206.1
contig_553	AUGUSTUS	CDS	404724	404822	.	+	0	ID=PMILG00000019206.1-cds5;Parent=PMILG00000019206.1
contig_553	AUGUSTUS	CDS	405165	405246	.	+	0	ID=PMILG00000019206.1-cds6;Parent=PMILG00000019206.1
contig_553	AUGUSTUS	CDS	409052	409197	.	+	2	ID=PMILG00000019206.1-cds7;Parent=PMILG00000019206.1
contig_553	AUGUSTUS	CDS	416883	417062	.	+	0	ID=PMILG00000019206.1-cds8;Parent=PMILG00000019206.1
contig_553	AUGUSTUS	gene	424310	430792	.	+	.	ID=PMILG00000019207;Name=contig_553.g17024.t1
contig_553	AUGUSTUS	mRNA	424310	430792	.	+	.	ID=PMILG00000019207.1;Parent=PMILG00000019207;Name=contig_553.g17024.t1
contig_553	AUGUSTUS	exon	424310	425161	.	+	.	ID=PMILG00000019207.1-exon1;Parent=PMILG00000019207.1
contig_553	AUGUSTUS	exon	430754	430792	.	+	.	ID=PMILG00000019207.1-exon2;Parent=PMILG00000019207.1
contig_553	AUGUSTUS	CDS	424310	425161	.	+	0	ID=PMILG00000019207.1-cds1;Parent=PMILG00000019207.1
contig_553	AUGUSTUS	CDS	430754	430792	.	+	0	ID=PMILG00000019207.1-cds2;Parent=PMILG00000019207.1
contig_553	AUGUSTUS	gene	439209	462284	.	-	.	ID=PMILG00000019208;Name=contig_553.g17025.t1
contig_553	AUGUSTUS	mRNA	439209	462284	.	-	.	ID=PMILG00000019208.1;Parent=PMILG00000019208;Name=contig_553.g17025.t1
contig_553	AUGUSTUS	exon	439209	439577	.	-	.	ID=PMILG00000019208.1-exon1;Parent=PMILG00000019208.1
contig_553	AUGUSTUS	exon	441604	441810	.	-	.	ID=PMILG00000019208.1-exon2;Parent=PMILG00000019208.1
contig_553	AUGUSTUS	exon	449876	451339	.	-	.	ID=PMILG00000019208.1-exon3;Parent=PMILG00000019208.1
contig_553	AUGUSTUS	exon	462018	462284	.	-	.	ID=PMILG00000019208.1-exon4;Parent=PMILG00000019208.1
contig_553	AUGUSTUS	CDS	439209	439577	.	-	0	ID=PMILG00000019208.1-cds1;Parent=PMILG00000019208.1
contig_553	AUGUSTUS	CDS	441604	441810	.	-	0	ID=PMILG00000019208.1-cds2;Parent=PMILG00000019208.1
contig_553	AUGUSTUS	CDS	449876	451339	.	-	0	ID=PMILG00000019208.1-cds3;Parent=PMILG00000019208.1
contig_553	AUGUSTUS	CDS	462018	462284	.	-	0	ID=PMILG00000019208.1-cds4;Parent=PMILG00000019208.1
contig_553	AUGUSTUS	gene	481921	483045	.	-	.	ID=PMILG00000019209;Name=contig_553.g17026.t1
contig_553	AUGUSTUS	mRNA	481921	483045	.	-	.	ID=PMILG00000019209.1;Parent=PMILG00000019209;Name=contig_553.g17026.t1
contig_553	AUGUSTUS	exon	481921	483045	.	-	.	ID=PMILG00000019209.1-exon1;Parent=PMILG00000019209.1
contig_553	AUGUSTUS	CDS	481921	483045	.	-	0	ID=PMILG00000019209.1-cds1;Parent=PMILG00000019209.1
contig_553	AUGUSTUS	gene	483069	483500	.	-	.	ID=PMILG00000019210;Name=contig_553.g17027.t1
contig_553	AUGUSTUS	mRNA	483069	483500	.	-	.	ID=PMILG00000019210.1;Parent=PMILG00000019210;Name=contig_553.g17027.t1
contig_553	AUGUSTUS	exon	483069	483500	.	-	.	ID=PMILG00000019210.1-exon1;Parent=PMILG00000019210.1
contig_553	AUGUSTUS	CDS	483069	483500	.	-	0	ID=PMILG00000019210.1-cds1;Parent=PMILG00000019210.1
contig_553	AUGUSTUS	gene	503459	508091	.	-	.	ID=PMILG00000019211;Name=contig_553.g17028.t1
contig_553	AUGUSTUS	mRNA	503459	508091	.	-	.	ID=PMILG00000019211.1;Parent=PMILG00000019211;Name=contig_553.g17028.t1
contig_553	AUGUSTUS	exon	503459	503630	.	-	.	ID=PMILG00000019211.1-exon1;Parent=PMILG00000019211.1
contig_553	AUGUSTUS	exon	506781	506896	.	-	.	ID=PMILG00000019211.1-exon2;Parent=PMILG00000019211.1
contig_553	AUGUSTUS	exon	507543	507604	.	-	.	ID=PMILG00000019211.1-exon3;Parent=PMILG00000019211.1
contig_553	AUGUSTUS	exon	508049	508091	.	-	.	ID=PMILG00000019211.1-exon4;Parent=PMILG00000019211.1
contig_553	AUGUSTUS	CDS	503459	503630	.	-	1	ID=PMILG00000019211.1-cds1;Parent=PMILG00000019211.1
contig_553	AUGUSTUS	CDS	506781	506896	.	-	0	ID=PMILG00000019211.1-cds2;Parent=PMILG00000019211.1
contig_553	AUGUSTUS	CDS	507543	507604	.	-	2	ID=PMILG00000019211.1-cds3;Parent=PMILG00000019211.1
contig_553	AUGUSTUS	CDS	508049	508091	.	-	0	ID=PMILG00000019211.1-cds4;Parent=PMILG00000019211.1
contig_553	AUGUSTUS	gene	509605	510230	.	-	.	ID=PMILG00000019212;Name=contig_553.g17029.t1
contig_553	AUGUSTUS	mRNA	509605	510230	.	-	.	ID=PMILG00000019212.1;Parent=PMILG00000019212;Name=contig_553.g17029.t1
contig_553	AUGUSTUS	exon	509605	509775	.	-	.	ID=PMILG00000019212.1-exon1;Parent=PMILG00000019212.1
contig_553	AUGUSTUS	exon	509861	510031	.	-	.	ID=PMILG00000019212.1-exon2;Parent=PMILG00000019212.1
contig_553	AUGUSTUS	exon	510117	510230	.	-	.	ID=PMILG00000019212.1-exon3;Parent=PMILG00000019212.1
contig_553	AUGUSTUS	CDS	509605	509775	.	-	0	ID=PMILG00000019212.1-cds1;Parent=PMILG00000019212.1
contig_553	AUGUSTUS	CDS	509861	510031	.	-	0	ID=PMILG00000019212.1-cds2;Parent=PMILG00000019212.1
contig_553	AUGUSTUS	CDS	510117	510230	.	-	0	ID=PMILG00000019212.1-cds3;Parent=PMILG00000019212.1
contig_553	AUGUSTUS	gene	510803	533522	.	-	.	ID=PMILG00000019213;Name=contig_553.g17030.t1
contig_553	AUGUSTUS	mRNA	510803	533522	.	-	.	ID=PMILG00000019213.1;Parent=PMILG00000019213;Name=contig_553.g17030.t1
contig_553	AUGUSTUS	exon	510803	510939	.	-	.	ID=PMILG00000019213.1-exon1;Parent=PMILG00000019213.1
contig_553	AUGUSTUS	exon	512533	512661	.	-	.	ID=PMILG00000019213.1-exon2;Parent=PMILG00000019213.1
contig_553	AUGUSTUS	exon	513391	513515	.	-	.	ID=PMILG00000019213.1-exon3;Parent=PMILG00000019213.1
contig_553	AUGUSTUS	exon	515318	515456	.	-	.	ID=PMILG00000019213.1-exon4;Parent=PMILG00000019213.1
contig_553	AUGUSTUS	exon	515923	515968	.	-	.	ID=PMILG00000019213.1-exon5;Parent=PMILG00000019213.1
contig_553	AUGUSTUS	exon	516323	516388	.	-	.	ID=PMILG00000019213.1-exon6;Parent=PMILG00000019213.1
contig_553	AUGUSTUS	exon	518487	518597	.	-	.	ID=PMILG00000019213.1-exon7;Parent=PMILG00000019213.1
contig_553	AUGUSTUS	exon	520385	520494	.	-	.	ID=PMILG00000019213.1-exon8;Parent=PMILG00000019213.1
contig_553	AUGUSTUS	exon	528066	528123	.	-	.	ID=PMILG00000019213.1-exon9;Parent=PMILG00000019213.1
contig_553	AUGUSTUS	exon	533196	533330	.	-	.	ID=PMILG00000019213.1-exon10;Parent=PMILG00000019213.1
contig_553	AUGUSTUS	exon	533463	533522	.	-	.	ID=PMILG00000019213.1-exon11;Parent=PMILG00000019213.1
contig_553	AUGUSTUS	CDS	510803	510939	.	-	2	ID=PMILG00000019213.1-cds1;Parent=PMILG00000019213.1
contig_553	AUGUSTUS	CDS	512533	512661	.	-	2	ID=PMILG00000019213.1-cds2;Parent=PMILG00000019213.1
contig_553	AUGUSTUS	CDS	513391	513515	.	-	1	ID=PMILG00000019213.1-cds3;Parent=PMILG00000019213.1
contig_553	AUGUSTUS	CDS	515318	515456	.	-	2	ID=PMILG00000019213.1-cds4;Parent=PMILG00000019213.1
contig_553	AUGUSTUS	CDS	515923	515968	.	-	0	ID=PMILG00000019213.1-cds5;Parent=PMILG00000019213.1
contig_553	AUGUSTUS	CDS	516323	516388	.	-	0	ID=PMILG00000019213.1-cds6;Parent=PMILG00000019213.1
contig_553	AUGUSTUS	CDS	518487	518597	.	-	0	ID=PMILG00000019213.1-cds7;Parent=PMILG00000019213.1
contig_553	AUGUSTUS	CDS	520385	520494	.	-	2	ID=PMILG00000019213.1-cds8;Parent=PMILG00000019213.1
contig_553	AUGUSTUS	CDS	528066	528123	.	-	0	ID=PMILG00000019213.1-cds9;Parent=PMILG00000019213.1
contig_553	AUGUSTUS	CDS	533196	533330	.	-	0	ID=PMILG00000019213.1-cds10;Parent=PMILG00000019213.1
contig_553	AUGUSTUS	CDS	533463	533522	.	-	0	ID=PMILG00000019213.1-cds11;Parent=PMILG00000019213.1
contig_553	AUGUSTUS	gene	537403	552026	.	-	.	ID=PMILG00000019214;Name=contig_553.g17031.t1
contig_553	AUGUSTUS	mRNA	537403	552026	.	-	.	ID=PMILG00000019214.1;Parent=PMILG00000019214;Name=contig_553.g17031.t1
contig_553	AUGUSTUS	exon	537403	537522	.	-	.	ID=PMILG00000019214.1-exon1;Parent=PMILG00000019214.1
contig_553	AUGUSTUS	exon	537770	537854	.	-	.	ID=PMILG00000019214.1-exon2;Parent=PMILG00000019214.1
contig_553	AUGUSTUS	exon	538711	538808	.	-	.	ID=PMILG00000019214.1-exon3;Parent=PMILG00000019214.1
contig_553	AUGUSTUS	exon	538973	539137	.	-	.	ID=PMILG00000019214.1-exon4;Parent=PMILG00000019214.1
contig_553	AUGUSTUS	exon	541026	541297	.	-	.	ID=PMILG00000019214.1-exon5;Parent=PMILG00000019214.1
contig_553	AUGUSTUS	exon	541404	541646	.	-	.	ID=PMILG00000019214.1-exon6;Parent=PMILG00000019214.1
contig_553	AUGUSTUS	exon	542107	542165	.	-	.	ID=PMILG00000019214.1-exon7;Parent=PMILG00000019214.1
contig_553	AUGUSTUS	exon	545433	545571	.	-	.	ID=PMILG00000019214.1-exon8;Parent=PMILG00000019214.1
contig_553	AUGUSTUS	exon	545685	545802	.	-	.	ID=PMILG00000019214.1-exon9;Parent=PMILG00000019214.1
contig_553	AUGUSTUS	exon	546073	546139	.	-	.	ID=PMILG00000019214.1-exon10;Parent=PMILG00000019214.1
contig_553	AUGUSTUS	exon	546244	546347	.	-	.	ID=PMILG00000019214.1-exon11;Parent=PMILG00000019214.1
contig_553	AUGUSTUS	exon	547347	547457	.	-	.	ID=PMILG00000019214.1-exon12;Parent=PMILG00000019214.1
contig_553	AUGUSTUS	exon	547792	547905	.	-	.	ID=PMILG00000019214.1-exon13;Parent=PMILG00000019214.1
contig_553	AUGUSTUS	exon	548278	548497	.	-	.	ID=PMILG00000019214.1-exon14;Parent=PMILG00000019214.1
contig_553	AUGUSTUS	exon	548610	548704	.	-	.	ID=PMILG00000019214.1-exon15;Parent=PMILG00000019214.1
contig_553	AUGUSTUS	exon	549098	549169	.	-	.	ID=PMILG00000019214.1-exon16;Parent=PMILG00000019214.1
contig_553	AUGUSTUS	exon	551667	551756	.	-	.	ID=PMILG00000019214.1-exon17;Parent=PMILG00000019214.1
contig_553	AUGUSTUS	exon	551841	552026	.	-	.	ID=PMILG00000019214.1-exon18;Parent=PMILG00000019214.1
contig_553	AUGUSTUS	CDS	537403	537522	.	-	0	ID=PMILG00000019214.1-cds1;Parent=PMILG00000019214.1
contig_553	AUGUSTUS	CDS	537770	537854	.	-	1	ID=PMILG00000019214.1-cds2;Parent=PMILG00000019214.1
contig_553	AUGUSTUS	CDS	538711	538808	.	-	0	ID=PMILG00000019214.1-cds3;Parent=PMILG00000019214.1
contig_553	AUGUSTUS	CDS	538973	539137	.	-	0	ID=PMILG00000019214.1-cds4;Parent=PMILG00000019214.1
contig_553	AUGUSTUS	CDS	541026	541297	.	-	2	ID=PMILG00000019214.1-cds5;Parent=PMILG00000019214.1
contig_553	AUGUSTUS	CDS	541404	541646	.	-	2	ID=PMILG00000019214.1-cds6;Parent=PMILG00000019214.1
contig_553	AUGUSTUS	CDS	542107	542165	.	-	1	ID=PMILG00000019214.1-cds7;Parent=PMILG00000019214.1
contig_553	AUGUSTUS	CDS	545433	545571	.	-	2	ID=PMILG00000019214.1-cds8;Parent=PMILG00000019214.1
contig_553	AUGUSTUS	CDS	545685	545802	.	-	0	ID=PMILG00000019214.1-cds9;Parent=PMILG00000019214.1
contig_553	AUGUSTUS	CDS	546073	546139	.	-	1	ID=PMILG00000019214.1-cds10;Parent=PMILG00000019214.1
contig_553	AUGUSTUS	CDS	546244	546347	.	-	0	ID=PMILG00000019214.1-cds11;Parent=PMILG00000019214.1
contig_553	AUGUSTUS	CDS	547347	547457	.	-	0	ID=PMILG00000019214.1-cds12;Parent=PMILG00000019214.1
contig_553	AUGUSTUS	CDS	547792	547905	.	-	0	ID=PMILG00000019214.1-cds13;Parent=PMILG00000019214.1
contig_553	AUGUSTUS	CDS	548278	548497	.	-	1	ID=PMILG00000019214.1-cds14;Parent=PMILG00000019214.1
contig_553	AUGUSTUS	CDS	548610	548704	.	-	0	ID=PMILG00000019214.1-cds15;Parent=PMILG00000019214.1
contig_553	AUGUSTUS	CDS	549098	549169	.	-	0	ID=PMILG00000019214.1-cds16;Parent=PMILG00000019214.1
contig_553	AUGUSTUS	CDS	551667	551756	.	-	0	ID=PMILG00000019214.1-cds17;Parent=PMILG00000019214.1
contig_553	AUGUSTUS	CDS	551841	552026	.	-	0	ID=PMILG00000019214.1-cds18;Parent=PMILG00000019214.1
contig_553	AUGUSTUS	gene	576327	579080	.	-	.	ID=PMILG00000019215;Name=contig_553.g17032.t1
contig_553	AUGUSTUS	mRNA	576327	579080	.	-	.	ID=PMILG00000019215.1;Parent=PMILG00000019215;Name=contig_553.g17032.t1
contig_553	AUGUSTUS	exon	576327	576405	.	-	.	ID=PMILG00000019215.1-exon1;Parent=PMILG00000019215.1
contig_553	AUGUSTUS	exon	577089	577679	.	-	.	ID=PMILG00000019215.1-exon2;Parent=PMILG00000019215.1
contig_553	AUGUSTUS	exon	578965	579080	.	-	.	ID=PMILG00000019215.1-exon3;Parent=PMILG00000019215.1
contig_553	AUGUSTUS	CDS	576327	576405	.	-	1	ID=PMILG00000019215.1-cds1;Parent=PMILG00000019215.1
contig_553	AUGUSTUS	CDS	577089	577679	.	-	1	ID=PMILG00000019215.1-cds2;Parent=PMILG00000019215.1
contig_553	AUGUSTUS	CDS	578965	579080	.	-	0	ID=PMILG00000019215.1-cds3;Parent=PMILG00000019215.1
contig_553	.	gene	583381	593290	.	+	.	ID=PMILG00000019216;Name=contig_553.g17033.t1
contig_553	.	mRNA	583381	593290	.	+	.	ID=PMILG00000019216.1;Parent=PMILG00000019216;Name=contig_553.g17033.t1
contig_553	.	exon	583381	583469	.	+	.	ID=PMILG00000019216.1-exon1;Parent=PMILG00000019216.1
contig_553	.	exon	584023	584102	.	+	.	ID=PMILG00000019216.1-exon2;Parent=PMILG00000019216.1
contig_553	.	exon	584390	584544	.	+	.	ID=PMILG00000019216.1-exon3;Parent=PMILG00000019216.1
contig_553	.	exon	585608	585814	.	+	.	ID=PMILG00000019216.1-exon4;Parent=PMILG00000019216.1
contig_553	.	exon	587915	588096	.	+	.	ID=PMILG00000019216.1-exon5;Parent=PMILG00000019216.1
contig_553	.	exon	588236	588312	.	+	.	ID=PMILG00000019216.1-exon6;Parent=PMILG00000019216.1
contig_553	.	exon	590279	593290	.	+	.	ID=PMILG00000019216.1-exon7;Parent=PMILG00000019216.1
contig_553	.	CDS	583466	583469	.	+	0	ID=PMILG00000019216.1-cds1;Parent=PMILG00000019216.1
contig_553	.	CDS	584023	584102	.	+	2	ID=PMILG00000019216.1-cds2;Parent=PMILG00000019216.1
contig_553	.	CDS	584390	584544	.	+	0	ID=PMILG00000019216.1-cds3;Parent=PMILG00000019216.1
contig_553	.	CDS	585608	585814	.	+	1	ID=PMILG00000019216.1-cds4;Parent=PMILG00000019216.1
contig_553	.	CDS	587915	588096	.	+	1	ID=PMILG00000019216.1-cds5;Parent=PMILG00000019216.1
contig_553	.	CDS	588236	588312	.	+	2	ID=PMILG00000019216.1-cds6;Parent=PMILG00000019216.1
contig_553	.	CDS	590279	590497	.	+	0	ID=PMILG00000019216.1-cds7;Parent=PMILG00000019216.1
contig_553	.	five_prime_UTR	583381	583465	.	+	.	ID=PMILG00000019216.1-five_prime_utr1;Parent=PMILG00000019216.1
contig_553	.	three_prime_UTR	590498	593290	.	+	.	ID=PMILG00000019216.1-three_prime_utr1;Parent=PMILG00000019216.1
contig_553	AUGUSTUS	gene	596360	603157	.	-	.	ID=PMILG00000019217;Name=contig_553.g17034.t1
contig_553	AUGUSTUS	mRNA	596360	603157	.	-	.	ID=PMILG00000019217.1;Parent=PMILG00000019217;Name=contig_553.g17034.t1
contig_553	AUGUSTUS	exon	596360	596656	.	-	.	ID=PMILG00000019217.1-exon1;Parent=PMILG00000019217.1
contig_553	AUGUSTUS	exon	603005	603157	.	-	.	ID=PMILG00000019217.1-exon2;Parent=PMILG00000019217.1
contig_553	AUGUSTUS	CDS	596360	596656	.	-	0	ID=PMILG00000019217.1-cds1;Parent=PMILG00000019217.1
contig_553	AUGUSTUS	CDS	603005	603157	.	-	0	ID=PMILG00000019217.1-cds2;Parent=PMILG00000019217.1
contig_553	AUGUSTUS	gene	639038	661838	.	+	.	ID=PMILG00000019218;Name=contig_553.g17035.t1
contig_553	AUGUSTUS	mRNA	639038	661838	.	+	.	ID=PMILG00000019218.1;Parent=PMILG00000019218;Name=contig_553.g17035.t1
contig_553	AUGUSTUS	exon	639038	639660	.	+	.	ID=PMILG00000019218.1-exon1;Parent=PMILG00000019218.1
contig_553	AUGUSTUS	exon	641759	641900	.	+	.	ID=PMILG00000019218.1-exon2;Parent=PMILG00000019218.1
contig_553	AUGUSTUS	exon	643699	643833	.	+	.	ID=PMILG00000019218.1-exon3;Parent=PMILG00000019218.1
contig_553	AUGUSTUS	exon	643957	644077	.	+	.	ID=PMILG00000019218.1-exon4;Parent=PMILG00000019218.1
contig_553	AUGUSTUS	exon	645430	645584	.	+	.	ID=PMILG00000019218.1-exon5;Parent=PMILG00000019218.1
contig_553	AUGUSTUS	exon	648210	648323	.	+	.	ID=PMILG00000019218.1-exon6;Parent=PMILG00000019218.1
contig_553	AUGUSTUS	exon	648412	648546	.	+	.	ID=PMILG00000019218.1-exon7;Parent=PMILG00000019218.1
contig_553	AUGUSTUS	exon	648668	648733	.	+	.	ID=PMILG00000019218.1-exon8;Parent=PMILG00000019218.1
contig_553	AUGUSTUS	exon	648858	648923	.	+	.	ID=PMILG00000019218.1-exon9;Parent=PMILG00000019218.1
contig_553	AUGUSTUS	exon	650579	650736	.	+	.	ID=PMILG00000019218.1-exon10;Parent=PMILG00000019218.1
contig_553	AUGUSTUS	exon	650947	651029	.	+	.	ID=PMILG00000019218.1-exon11;Parent=PMILG00000019218.1
contig_553	AUGUSTUS	exon	651275	651411	.	+	.	ID=PMILG00000019218.1-exon12;Parent=PMILG00000019218.1
contig_553	AUGUSTUS	exon	652841	652896	.	+	.	ID=PMILG00000019218.1-exon13;Parent=PMILG00000019218.1
contig_553	AUGUSTUS	exon	652973	653123	.	+	.	ID=PMILG00000019218.1-exon14;Parent=PMILG00000019218.1
contig_553	AUGUSTUS	exon	654565	654638	.	+	.	ID=PMILG00000019218.1-exon15;Parent=PMILG00000019218.1
contig_553	AUGUSTUS	exon	654861	654965	.	+	.	ID=PMILG00000019218.1-exon16;Parent=PMILG00000019218.1
contig_553	AUGUSTUS	exon	655163	655336	.	+	.	ID=PMILG00000019218.1-exon17;Parent=PMILG00000019218.1
contig_553	AUGUSTUS	exon	656567	656707	.	+	.	ID=PMILG00000019218.1-exon18;Parent=PMILG00000019218.1
contig_553	AUGUSTUS	exon	660255	660336	.	+	.	ID=PMILG00000019218.1-exon19;Parent=PMILG00000019218.1
contig_553	AUGUSTUS	exon	661692	661838	.	+	.	ID=PMILG00000019218.1-exon20;Parent=PMILG00000019218.1
contig_553	AUGUSTUS	CDS	639038	639660	.	+	0	ID=PMILG00000019218.1-cds1;Parent=PMILG00000019218.1
contig_553	AUGUSTUS	CDS	641759	641900	.	+	1	ID=PMILG00000019218.1-cds2;Parent=PMILG00000019218.1
contig_553	AUGUSTUS	CDS	643699	643833	.	+	0	ID=PMILG00000019218.1-cds3;Parent=PMILG00000019218.1
contig_553	AUGUSTUS	CDS	643957	644077	.	+	0	ID=PMILG00000019218.1-cds4;Parent=PMILG00000019218.1
contig_553	AUGUSTUS	CDS	645430	645584	.	+	2	ID=PMILG00000019218.1-cds5;Parent=PMILG00000019218.1
contig_553	AUGUSTUS	CDS	648210	648323	.	+	0	ID=PMILG00000019218.1-cds6;Parent=PMILG00000019218.1
contig_553	AUGUSTUS	CDS	648412	648546	.	+	0	ID=PMILG00000019218.1-cds7;Parent=PMILG00000019218.1
contig_553	AUGUSTUS	CDS	648668	648733	.	+	0	ID=PMILG00000019218.1-cds8;Parent=PMILG00000019218.1
contig_553	AUGUSTUS	CDS	648858	648923	.	+	0	ID=PMILG00000019218.1-cds9;Parent=PMILG00000019218.1
contig_553	AUGUSTUS	CDS	650579	650736	.	+	0	ID=PMILG00000019218.1-cds10;Parent=PMILG00000019218.1
contig_553	AUGUSTUS	CDS	650947	651029	.	+	1	ID=PMILG00000019218.1-cds11;Parent=PMILG00000019218.1
contig_553	AUGUSTUS	CDS	651275	651411	.	+	2	ID=PMILG00000019218.1-cds12;Parent=PMILG00000019218.1
contig_553	AUGUSTUS	CDS	652841	652896	.	+	0	ID=PMILG00000019218.1-cds13;Parent=PMILG00000019218.1
contig_553	AUGUSTUS	CDS	652973	653123	.	+	1	ID=PMILG00000019218.1-cds14;Parent=PMILG00000019218.1
contig_553	AUGUSTUS	CDS	654565	654638	.	+	0	ID=PMILG00000019218.1-cds15;Parent=PMILG00000019218.1
contig_553	AUGUSTUS	CDS	654861	654965	.	+	1	ID=PMILG00000019218.1-cds16;Parent=PMILG00000019218.1
contig_553	AUGUSTUS	CDS	655163	655336	.	+	1	ID=PMILG00000019218.1-cds17;Parent=PMILG00000019218.1
contig_553	AUGUSTUS	CDS	656567	656707	.	+	1	ID=PMILG00000019218.1-cds18;Parent=PMILG00000019218.1
contig_553	AUGUSTUS	CDS	660255	660336	.	+	1	ID=PMILG00000019218.1-cds19;Parent=PMILG00000019218.1
contig_553	AUGUSTUS	CDS	661692	661838	.	+	0	ID=PMILG00000019218.1-cds20;Parent=PMILG00000019218.1
contig_553	AUGUSTUS	gene	665237	674838	.	-	.	ID=PMILG00000019219;Name=contig_553.g17036.t1
contig_553	AUGUSTUS	mRNA	665237	674838	.	-	.	ID=PMILG00000019219.1;Parent=PMILG00000019219;Name=contig_553.g17036.t1
contig_553	AUGUSTUS	exon	665237	665342	.	-	.	ID=PMILG00000019219.1-exon1;Parent=PMILG00000019219.1
contig_553	AUGUSTUS	exon	665462	665640	.	-	.	ID=PMILG00000019219.1-exon2;Parent=PMILG00000019219.1
contig_553	AUGUSTUS	exon	667983	668151	.	-	.	ID=PMILG00000019219.1-exon3;Parent=PMILG00000019219.1
contig_553	AUGUSTUS	exon	668658	668811	.	-	.	ID=PMILG00000019219.1-exon4;Parent=PMILG00000019219.1
contig_553	AUGUSTUS	exon	669224	669323	.	-	.	ID=PMILG00000019219.1-exon5;Parent=PMILG00000019219.1
contig_553	AUGUSTUS	exon	672257	672447	.	-	.	ID=PMILG00000019219.1-exon6;Parent=PMILG00000019219.1
contig_553	AUGUSTUS	exon	674727	674838	.	-	.	ID=PMILG00000019219.1-exon7;Parent=PMILG00000019219.1
contig_553	AUGUSTUS	CDS	665237	665342	.	-	1	ID=PMILG00000019219.1-cds1;Parent=PMILG00000019219.1
contig_553	AUGUSTUS	CDS	665462	665640	.	-	0	ID=PMILG00000019219.1-cds2;Parent=PMILG00000019219.1
contig_553	AUGUSTUS	CDS	667983	668151	.	-	1	ID=PMILG00000019219.1-cds3;Parent=PMILG00000019219.1
contig_553	AUGUSTUS	CDS	668658	668811	.	-	2	ID=PMILG00000019219.1-cds4;Parent=PMILG00000019219.1
contig_553	AUGUSTUS	CDS	669224	669323	.	-	0	ID=PMILG00000019219.1-cds5;Parent=PMILG00000019219.1
contig_553	AUGUSTUS	CDS	672257	672447	.	-	2	ID=PMILG00000019219.1-cds6;Parent=PMILG00000019219.1
contig_553	AUGUSTUS	CDS	674727	674838	.	-	0	ID=PMILG00000019219.1-cds7;Parent=PMILG00000019219.1
contig_553	AUGUSTUS	gene	679498	682424	.	+	.	ID=PMILG00000019220;Name=contig_553.g17037.t1
contig_553	AUGUSTUS	mRNA	679498	682424	.	+	.	ID=PMILG00000019220.1;Parent=PMILG00000019220;Name=contig_553.g17037.t1
contig_553	AUGUSTUS	exon	679498	679614	.	+	.	ID=PMILG00000019220.1-exon1;Parent=PMILG00000019220.1
contig_553	AUGUSTUS	exon	682329	682424	.	+	.	ID=PMILG00000019220.1-exon2;Parent=PMILG00000019220.1
contig_553	AUGUSTUS	CDS	679498	679614	.	+	0	ID=PMILG00000019220.1-cds1;Parent=PMILG00000019220.1
contig_553	AUGUSTUS	CDS	682329	682424	.	+	0	ID=PMILG00000019220.1-cds2;Parent=PMILG00000019220.1
contig_553	.	gene	683279	689060	.	+	.	ID=PMILG00000019221;Name=contig_553.g17038.t1
contig_553	.	mRNA	683279	689060	.	+	.	ID=PMILG00000019221.1;Parent=PMILG00000019221;Name=contig_553.g17038.t1
contig_553	.	exon	683279	683324	.	+	.	ID=PMILG00000019221.1-exon1;Parent=PMILG00000019221.1
contig_553	.	exon	683710	683844	.	+	.	ID=PMILG00000019221.1-exon2;Parent=PMILG00000019221.1
contig_553	.	exon	683926	684027	.	+	.	ID=PMILG00000019221.1-exon3;Parent=PMILG00000019221.1
contig_553	.	exon	686213	686395	.	+	.	ID=PMILG00000019221.1-exon4;Parent=PMILG00000019221.1
contig_553	.	exon	686561	686745	.	+	.	ID=PMILG00000019221.1-exon5;Parent=PMILG00000019221.1
contig_553	.	exon	687083	687257	.	+	.	ID=PMILG00000019221.1-exon6;Parent=PMILG00000019221.1
contig_553	.	exon	688042	689060	.	+	.	ID=PMILG00000019221.1-exon7;Parent=PMILG00000019221.1
contig_553	.	CDS	683721	683844	.	+	0	ID=PMILG00000019221.1-cds1;Parent=PMILG00000019221.1
contig_553	.	CDS	683926	684027	.	+	2	ID=PMILG00000019221.1-cds2;Parent=PMILG00000019221.1
contig_553	.	CDS	686213	686395	.	+	2	ID=PMILG00000019221.1-cds3;Parent=PMILG00000019221.1
contig_553	.	CDS	686561	686745	.	+	2	ID=PMILG00000019221.1-cds4;Parent=PMILG00000019221.1
contig_553	.	CDS	687083	687257	.	+	0	ID=PMILG00000019221.1-cds5;Parent=PMILG00000019221.1
contig_553	.	CDS	688042	688100	.	+	2	ID=PMILG00000019221.1-cds6;Parent=PMILG00000019221.1
contig_553	.	five_prime_UTR	683279	683324	.	+	.	ID=PMILG00000019221.1-five_prime_utr1;Parent=PMILG00000019221.1
contig_553	.	five_prime_UTR	683710	683720	.	+	.	ID=PMILG00000019221.1-five_prime_utr2;Parent=PMILG00000019221.1
contig_553	.	three_prime_UTR	688101	689060	.	+	.	ID=PMILG00000019221.1-three_prime_utr1;Parent=PMILG00000019221.1
contig_553	.	mRNA	683279	689060	.	+	.	ID=PMILG00000019221.2;Parent=PMILG00000019221;Name=contig_553.g17038.t1
contig_553	.	exon	683279	683844	.	+	.	ID=PMILG00000019221.2-exon1;Parent=PMILG00000019221.2
contig_553	.	exon	683926	684027	.	+	.	ID=PMILG00000019221.2-exon2;Parent=PMILG00000019221.2
contig_553	.	exon	686213	686395	.	+	.	ID=PMILG00000019221.2-exon3;Parent=PMILG00000019221.2
contig_553	.	exon	686561	686745	.	+	.	ID=PMILG00000019221.2-exon4;Parent=PMILG00000019221.2
contig_553	.	exon	687083	687257	.	+	.	ID=PMILG00000019221.2-exon5;Parent=PMILG00000019221.2
contig_553	.	exon	688042	689060	.	+	.	ID=PMILG00000019221.2-exon6;Parent=PMILG00000019221.2
contig_553	.	CDS	683721	683844	.	+	0	ID=PMILG00000019221.2-cds1;Parent=PMILG00000019221.2
contig_553	.	CDS	683926	684027	.	+	2	ID=PMILG00000019221.2-cds2;Parent=PMILG00000019221.2
contig_553	.	CDS	686213	686395	.	+	2	ID=PMILG00000019221.2-cds3;Parent=PMILG00000019221.2
contig_553	.	CDS	686561	686745	.	+	2	ID=PMILG00000019221.2-cds4;Parent=PMILG00000019221.2
contig_553	.	CDS	687083	687257	.	+	0	ID=PMILG00000019221.2-cds5;Parent=PMILG00000019221.2
contig_553	.	CDS	688042	688100	.	+	2	ID=PMILG00000019221.2-cds6;Parent=PMILG00000019221.2
contig_553	.	five_prime_UTR	683279	683720	.	+	.	ID=PMILG00000019221.2-five_prime_utr1;Parent=PMILG00000019221.2
contig_553	.	three_prime_UTR	688101	689060	.	+	.	ID=PMILG00000019221.2-three_prime_utr1;Parent=PMILG00000019221.2
contig_553	AUGUSTUS	gene	696464	721994	.	+	.	ID=PMILG00000019222;Name=contig_553.g17039.t1
contig_553	AUGUSTUS	mRNA	696464	721994	.	+	.	ID=PMILG00000019222.1;Parent=PMILG00000019222;Name=contig_553.g17039.t1
contig_553	AUGUSTUS	exon	696464	696566	.	+	.	ID=PMILG00000019222.1-exon1;Parent=PMILG00000019222.1
contig_553	AUGUSTUS	exon	697247	697400	.	+	.	ID=PMILG00000019222.1-exon2;Parent=PMILG00000019222.1
contig_553	AUGUSTUS	exon	699644	699748	.	+	.	ID=PMILG00000019222.1-exon3;Parent=PMILG00000019222.1
contig_553	AUGUSTUS	exon	700764	700917	.	+	.	ID=PMILG00000019222.1-exon4;Parent=PMILG00000019222.1
contig_553	AUGUSTUS	exon	702683	702833	.	+	.	ID=PMILG00000019222.1-exon5;Parent=PMILG00000019222.1
contig_553	AUGUSTUS	exon	702937	703059	.	+	.	ID=PMILG00000019222.1-exon6;Parent=PMILG00000019222.1
contig_553	AUGUSTUS	exon	703154	703384	.	+	.	ID=PMILG00000019222.1-exon7;Parent=PMILG00000019222.1
contig_553	AUGUSTUS	exon	704560	704677	.	+	.	ID=PMILG00000019222.1-exon8;Parent=PMILG00000019222.1
contig_553	AUGUSTUS	exon	709201	709343	.	+	.	ID=PMILG00000019222.1-exon9;Parent=PMILG00000019222.1
contig_553	AUGUSTUS	exon	709463	709562	.	+	.	ID=PMILG00000019222.1-exon10;Parent=PMILG00000019222.1
contig_553	AUGUSTUS	exon	711872	712020	.	+	.	ID=PMILG00000019222.1-exon11;Parent=PMILG00000019222.1
contig_553	AUGUSTUS	exon	713893	714012	.	+	.	ID=PMILG00000019222.1-exon12;Parent=PMILG00000019222.1
contig_553	AUGUSTUS	exon	715878	716038	.	+	.	ID=PMILG00000019222.1-exon13;Parent=PMILG00000019222.1
contig_553	AUGUSTUS	exon	717494	717653	.	+	.	ID=PMILG00000019222.1-exon14;Parent=PMILG00000019222.1
contig_553	AUGUSTUS	exon	721954	721994	.	+	.	ID=PMILG00000019222.1-exon15;Parent=PMILG00000019222.1
contig_553	AUGUSTUS	CDS	696464	696566	.	+	0	ID=PMILG00000019222.1-cds1;Parent=PMILG00000019222.1
contig_553	AUGUSTUS	CDS	697247	697400	.	+	2	ID=PMILG00000019222.1-cds2;Parent=PMILG00000019222.1
contig_553	AUGUSTUS	CDS	699644	699748	.	+	1	ID=PMILG00000019222.1-cds3;Parent=PMILG00000019222.1
contig_553	AUGUSTUS	CDS	700764	700917	.	+	1	ID=PMILG00000019222.1-cds4;Parent=PMILG00000019222.1
contig_553	AUGUSTUS	CDS	702683	702833	.	+	0	ID=PMILG00000019222.1-cds5;Parent=PMILG00000019222.1
contig_553	AUGUSTUS	CDS	702937	703059	.	+	2	ID=PMILG00000019222.1-cds6;Parent=PMILG00000019222.1
contig_553	AUGUSTUS	CDS	703154	703384	.	+	2	ID=PMILG00000019222.1-cds7;Parent=PMILG00000019222.1
contig_553	AUGUSTUS	CDS	704560	704677	.	+	2	ID=PMILG00000019222.1-cds8;Parent=PMILG00000019222.1
contig_553	AUGUSTUS	CDS	709201	709343	.	+	1	ID=PMILG00000019222.1-cds9;Parent=PMILG00000019222.1
contig_553	AUGUSTUS	CDS	709463	709562	.	+	2	ID=PMILG00000019222.1-cds10;Parent=PMILG00000019222.1
contig_553	AUGUSTUS	CDS	711872	712020	.	+	1	ID=PMILG00000019222.1-cds11;Parent=PMILG00000019222.1
contig_553	AUGUSTUS	CDS	713893	714012	.	+	2	ID=PMILG00000019222.1-cds12;Parent=PMILG00000019222.1
contig_553	AUGUSTUS	CDS	715878	716038	.	+	2	ID=PMILG00000019222.1-cds13;Parent=PMILG00000019222.1
contig_553	AUGUSTUS	CDS	717494	717653	.	+	0	ID=PMILG00000019222.1-cds14;Parent=PMILG00000019222.1
contig_553	AUGUSTUS	CDS	721954	721994	.	+	2	ID=PMILG00000019222.1-cds15;Parent=PMILG00000019222.1
contig_553	AUGUSTUS	gene	733366	734592	.	-	.	ID=PMILG00000019223;Name=contig_553.g17040.t1
contig_553	AUGUSTUS	mRNA	733366	734592	.	-	.	ID=PMILG00000019223.1;Parent=PMILG00000019223;Name=contig_553.g17040.t1
contig_553	AUGUSTUS	exon	733366	733750	.	-	.	ID=PMILG00000019223.1-exon1;Parent=PMILG00000019223.1
contig_553	AUGUSTUS	exon	734567	734592	.	-	.	ID=PMILG00000019223.1-exon2;Parent=PMILG00000019223.1
contig_553	AUGUSTUS	CDS	733366	733750	.	-	1	ID=PMILG00000019223.1-cds1;Parent=PMILG00000019223.1
contig_553	AUGUSTUS	CDS	734567	734592	.	-	0	ID=PMILG00000019223.1-cds2;Parent=PMILG00000019223.1
contig_553	AUGUSTUS	gene	735950	737948	.	-	.	ID=PMILG00000019224;Name=contig_553.g17041.t1
contig_553	AUGUSTUS	mRNA	735950	737948	.	-	.	ID=PMILG00000019224.1;Parent=PMILG00000019224;Name=contig_553.g17041.t1
contig_553	AUGUSTUS	exon	735950	736087	.	-	.	ID=PMILG00000019224.1-exon1;Parent=PMILG00000019224.1
contig_553	AUGUSTUS	exon	736424	736573	.	-	.	ID=PMILG00000019224.1-exon2;Parent=PMILG00000019224.1
contig_553	AUGUSTUS	exon	737853	737948	.	-	.	ID=PMILG00000019224.1-exon3;Parent=PMILG00000019224.1
contig_553	AUGUSTUS	CDS	735950	736087	.	-	0	ID=PMILG00000019224.1-cds1;Parent=PMILG00000019224.1
contig_553	AUGUSTUS	CDS	736424	736573	.	-	0	ID=PMILG00000019224.1-cds2;Parent=PMILG00000019224.1
contig_553	AUGUSTUS	CDS	737853	737948	.	-	0	ID=PMILG00000019224.1-cds3;Parent=PMILG00000019224.1
contig_553	AUGUSTUS	gene	764065	772259	.	-	.	ID=PMILG00000019225;Name=contig_553.g17042.t1
contig_553	AUGUSTUS	mRNA	764065	772259	.	-	.	ID=PMILG00000019225.1;Parent=PMILG00000019225;Name=contig_553.g17042.t1
contig_553	AUGUSTUS	exon	764065	764838	.	-	.	ID=PMILG00000019225.1-exon1;Parent=PMILG00000019225.1
contig_553	AUGUSTUS	exon	769022	769260	.	-	.	ID=PMILG00000019225.1-exon2;Parent=PMILG00000019225.1
contig_553	AUGUSTUS	exon	770727	770864	.	-	.	ID=PMILG00000019225.1-exon3;Parent=PMILG00000019225.1
contig_553	AUGUSTUS	exon	770960	771070	.	-	.	ID=PMILG00000019225.1-exon4;Parent=PMILG00000019225.1
contig_553	AUGUSTUS	exon	771705	771794	.	-	.	ID=PMILG00000019225.1-exon5;Parent=PMILG00000019225.1
contig_553	AUGUSTUS	exon	772214	772259	.	-	.	ID=PMILG00000019225.1-exon6;Parent=PMILG00000019225.1
contig_553	AUGUSTUS	CDS	764065	764838	.	-	0	ID=PMILG00000019225.1-cds1;Parent=PMILG00000019225.1
contig_553	AUGUSTUS	CDS	769022	769260	.	-	2	ID=PMILG00000019225.1-cds2;Parent=PMILG00000019225.1
contig_553	AUGUSTUS	CDS	770727	770864	.	-	2	ID=PMILG00000019225.1-cds3;Parent=PMILG00000019225.1
contig_553	AUGUSTUS	CDS	770960	771070	.	-	2	ID=PMILG00000019225.1-cds4;Parent=PMILG00000019225.1
contig_553	AUGUSTUS	CDS	771705	771794	.	-	2	ID=PMILG00000019225.1-cds5;Parent=PMILG00000019225.1
contig_553	AUGUSTUS	CDS	772214	772259	.	-	0	ID=PMILG00000019225.1-cds6;Parent=PMILG00000019225.1
contig_553	AUGUSTUS	gene	776851	801272	.	-	.	ID=PMILG00000019226;Name=contig_553.g17043.t1
contig_553	AUGUSTUS	mRNA	776851	801272	.	-	.	ID=PMILG00000019226.1;Parent=PMILG00000019226;Name=contig_553.g17043.t1
contig_553	AUGUSTUS	exon	776851	777172	.	-	.	ID=PMILG00000019226.1-exon1;Parent=PMILG00000019226.1
contig_553	AUGUSTUS	exon	777289	777378	.	-	.	ID=PMILG00000019226.1-exon2;Parent=PMILG00000019226.1
contig_553	AUGUSTUS	exon	778279	778424	.	-	.	ID=PMILG00000019226.1-exon3;Parent=PMILG00000019226.1
contig_553	AUGUSTUS	exon	778567	778753	.	-	.	ID=PMILG00000019226.1-exon4;Parent=PMILG00000019226.1
contig_553	AUGUSTUS	exon	779753	779896	.	-	.	ID=PMILG00000019226.1-exon5;Parent=PMILG00000019226.1
contig_553	AUGUSTUS	exon	781960	782237	.	-	.	ID=PMILG00000019226.1-exon6;Parent=PMILG00000019226.1
contig_553	AUGUSTUS	exon	782325	782486	.	-	.	ID=PMILG00000019226.1-exon7;Parent=PMILG00000019226.1
contig_553	AUGUSTUS	exon	782848	782952	.	-	.	ID=PMILG00000019226.1-exon8;Parent=PMILG00000019226.1
contig_553	AUGUSTUS	exon	783021	783180	.	-	.	ID=PMILG00000019226.1-exon9;Parent=PMILG00000019226.1
contig_553	AUGUSTUS	exon	783281	783408	.	-	.	ID=PMILG00000019226.1-exon10;Parent=PMILG00000019226.1
contig_553	AUGUSTUS	exon	783895	784692	.	-	.	ID=PMILG00000019226.1-exon11;Parent=PMILG00000019226.1
contig_553	AUGUSTUS	exon	784794	785078	.	-	.	ID=PMILG00000019226.1-exon12;Parent=PMILG00000019226.1
contig_553	AUGUSTUS	exon	785158	785295	.	-	.	ID=PMILG00000019226.1-exon13;Parent=PMILG00000019226.1
contig_553	AUGUSTUS	exon	785386	785567	.	-	.	ID=PMILG00000019226.1-exon14;Parent=PMILG00000019226.1
contig_553	AUGUSTUS	exon	785649	785799	.	-	.	ID=PMILG00000019226.1-exon15;Parent=PMILG00000019226.1
contig_553	AUGUSTUS	exon	786699	786857	.	-	.	ID=PMILG00000019226.1-exon16;Parent=PMILG00000019226.1
contig_553	AUGUSTUS	exon	788006	788087	.	-	.	ID=PMILG00000019226.1-exon17;Parent=PMILG00000019226.1
contig_553	AUGUSTUS	exon	788617	788849	.	-	.	ID=PMILG00000019226.1-exon18;Parent=PMILG00000019226.1
contig_553	AUGUSTUS	exon	790344	790487	.	-	.	ID=PMILG00000019226.1-exon19;Parent=PMILG00000019226.1
contig_553	AUGUSTUS	exon	791533	791616	.	-	.	ID=PMILG00000019226.1-exon20;Parent=PMILG00000019226.1
contig_553	AUGUSTUS	exon	792426	792484	.	-	.	ID=PMILG00000019226.1-exon21;Parent=PMILG00000019226.1
contig_553	AUGUSTUS	exon	794561	794630	.	-	.	ID=PMILG00000019226.1-exon22;Parent=PMILG00000019226.1
contig_553	AUGUSTUS	exon	801264	801272	.	-	.	ID=PMILG00000019226.1-exon23;Parent=PMILG00000019226.1
contig_553	AUGUSTUS	CDS	776851	777172	.	-	1	ID=PMILG00000019226.1-cds1;Parent=PMILG00000019226.1
contig_553	AUGUSTUS	CDS	777289	777378	.	-	1	ID=PMILG00000019226.1-cds2;Parent=PMILG00000019226.1
contig_553	AUGUSTUS	CDS	778279	778424	.	-	0	ID=PMILG00000019226.1-cds3;Parent=PMILG00000019226.1
contig_553	AUGUSTUS	CDS	778567	778753	.	-	1	ID=PMILG00000019226.1-cds4;Parent=PMILG00000019226.1
contig_553	AUGUSTUS	CDS	779753	779896	.	-	1	ID=PMILG00000019226.1-cds5;Parent=PMILG00000019226.1
contig_553	AUGUSTUS	CDS	781960	782237	.	-	0	ID=PMILG00000019226.1-cds6;Parent=PMILG00000019226.1
contig_553	AUGUSTUS	CDS	782325	782486	.	-	0	ID=PMILG00000019226.1-cds7;Parent=PMILG00000019226.1
contig_553	AUGUSTUS	CDS	782848	782952	.	-	0	ID=PMILG00000019226.1-cds8;Parent=PMILG00000019226.1
contig_553	AUGUSTUS	CDS	783021	783180	.	-	1	ID=PMILG00000019226.1-cds9;Parent=PMILG00000019226.1
contig_553	AUGUSTUS	CDS	783281	783408	.	-	0	ID=PMILG00000019226.1-cds10;Parent=PMILG00000019226.1
contig_553	AUGUSTUS	CDS	783895	784692	.	-	0	ID=PMILG00000019226.1-cds11;Parent=PMILG00000019226.1
contig_553	AUGUSTUS	CDS	784794	785078	.	-	0	ID=PMILG00000019226.1-cds12;Parent=PMILG00000019226.1
contig_553	AUGUSTUS	CDS	785158	785295	.	-	0	ID=PMILG00000019226.1-cds13;Parent=PMILG00000019226.1
contig_553	AUGUSTUS	CDS	785386	785567	.	-	2	ID=PMILG00000019226.1-cds14;Parent=PMILG00000019226.1
contig_553	AUGUSTUS	CDS	785649	785799	.	-	0	ID=PMILG00000019226.1-cds15;Parent=PMILG00000019226.1
contig_553	AUGUSTUS	CDS	786699	786857	.	-	0	ID=PMILG00000019226.1-cds16;Parent=PMILG00000019226.1
contig_553	AUGUSTUS	CDS	788006	788087	.	-	1	ID=PMILG00000019226.1-cds17;Parent=PMILG00000019226.1
contig_553	AUGUSTUS	CDS	788617	788849	.	-	0	ID=PMILG00000019226.1-cds18;Parent=PMILG00000019226.1
contig_553	AUGUSTUS	CDS	790344	790487	.	-	0	ID=PMILG00000019226.1-cds19;Parent=PMILG00000019226.1
contig_553	AUGUSTUS	CDS	791533	791616	.	-	0	ID=PMILG00000019226.1-cds20;Parent=PMILG00000019226.1
contig_553	AUGUSTUS	CDS	792426	792484	.	-	2	ID=PMILG00000019226.1-cds21;Parent=PMILG00000019226.1
contig_553	AUGUSTUS	CDS	794561	794630	.	-	0	ID=PMILG00000019226.1-cds22;Parent=PMILG00000019226.1
contig_553	AUGUSTUS	CDS	801264	801272	.	-	0	ID=PMILG00000019226.1-cds23;Parent=PMILG00000019226.1
contig_553	AUGUSTUS	gene	822119	833176	.	-	.	ID=PMILG00000019227;Name=contig_553.g17044.t1
contig_553	AUGUSTUS	mRNA	822119	833176	.	-	.	ID=PMILG00000019227.1;Parent=PMILG00000019227;Name=contig_553.g17044.t1
contig_553	AUGUSTUS	exon	822119	822130	.	-	.	ID=PMILG00000019227.1-exon1;Parent=PMILG00000019227.1
contig_553	AUGUSTUS	exon	822661	822769	.	-	.	ID=PMILG00000019227.1-exon2;Parent=PMILG00000019227.1
contig_553	AUGUSTUS	exon	828545	828580	.	-	.	ID=PMILG00000019227.1-exon3;Parent=PMILG00000019227.1
contig_553	AUGUSTUS	exon	830192	830304	.	-	.	ID=PMILG00000019227.1-exon4;Parent=PMILG00000019227.1
contig_553	AUGUSTUS	exon	833117	833176	.	-	.	ID=PMILG00000019227.1-exon5;Parent=PMILG00000019227.1
contig_553	AUGUSTUS	CDS	822119	822130	.	-	0	ID=PMILG00000019227.1-cds1;Parent=PMILG00000019227.1
contig_553	AUGUSTUS	CDS	822661	822769	.	-	1	ID=PMILG00000019227.1-cds2;Parent=PMILG00000019227.1
contig_553	AUGUSTUS	CDS	828545	828580	.	-	1	ID=PMILG00000019227.1-cds3;Parent=PMILG00000019227.1
contig_553	AUGUSTUS	CDS	830192	830304	.	-	0	ID=PMILG00000019227.1-cds4;Parent=PMILG00000019227.1
contig_553	AUGUSTUS	CDS	833117	833176	.	-	0	ID=PMILG00000019227.1-cds5;Parent=PMILG00000019227.1
contig_553	AUGUSTUS	gene	841130	857778	.	-	.	ID=PMILG00000019228;Name=contig_553.g17045.t1
contig_553	AUGUSTUS	mRNA	841130	857778	.	-	.	ID=PMILG00000019228.1;Parent=PMILG00000019228;Name=contig_553.g17045.t1
contig_553	AUGUSTUS	exon	841130	841306	.	-	.	ID=PMILG00000019228.1-exon1;Parent=PMILG00000019228.1
contig_553	AUGUSTUS	exon	841374	841553	.	-	.	ID=PMILG00000019228.1-exon2;Parent=PMILG00000019228.1
contig_553	AUGUSTUS	exon	843617	843729	.	-	.	ID=PMILG00000019228.1-exon3;Parent=PMILG00000019228.1
contig_553	AUGUSTUS	exon	845080	845169	.	-	.	ID=PMILG00000019228.1-exon4;Parent=PMILG00000019228.1
contig_553	AUGUSTUS	exon	845437	845604	.	-	.	ID=PMILG00000019228.1-exon5;Parent=PMILG00000019228.1
contig_553	AUGUSTUS	exon	846964	847035	.	-	.	ID=PMILG00000019228.1-exon6;Parent=PMILG00000019228.1
contig_553	AUGUSTUS	exon	847217	847288	.	-	.	ID=PMILG00000019228.1-exon7;Parent=PMILG00000019228.1
contig_553	AUGUSTUS	exon	848032	848215	.	-	.	ID=PMILG00000019228.1-exon8;Parent=PMILG00000019228.1
contig_553	AUGUSTUS	exon	848920	848997	.	-	.	ID=PMILG00000019228.1-exon9;Parent=PMILG00000019228.1
contig_553	AUGUSTUS	exon	849373	849534	.	-	.	ID=PMILG00000019228.1-exon10;Parent=PMILG00000019228.1
contig_553	AUGUSTUS	exon	851040	851180	.	-	.	ID=PMILG00000019228.1-exon11;Parent=PMILG00000019228.1
contig_553	AUGUSTUS	exon	851276	851380	.	-	.	ID=PMILG00000019228.1-exon12;Parent=PMILG00000019228.1
contig_553	AUGUSTUS	exon	853689	853796	.	-	.	ID=PMILG00000019228.1-exon13;Parent=PMILG00000019228.1
contig_553	AUGUSTUS	exon	855454	855554	.	-	.	ID=PMILG00000019228.1-exon14;Parent=PMILG00000019228.1
contig_553	AUGUSTUS	exon	856367	856544	.	-	.	ID=PMILG00000019228.1-exon15;Parent=PMILG00000019228.1
contig_553	AUGUSTUS	exon	857596	857778	.	-	.	ID=PMILG00000019228.1-exon16;Parent=PMILG00000019228.1
contig_553	AUGUSTUS	CDS	841130	841306	.	-	0	ID=PMILG00000019228.1-cds1;Parent=PMILG00000019228.1
contig_553	AUGUSTUS	CDS	841374	841553	.	-	0	ID=PMILG00000019228.1-cds2;Parent=PMILG00000019228.1
contig_553	AUGUSTUS	CDS	843617	843729	.	-	2	ID=PMILG00000019228.1-cds3;Parent=PMILG00000019228.1
contig_553	AUGUSTUS	CDS	845080	845169	.	-	2	ID=PMILG00000019228.1-cds4;Parent=PMILG00000019228.1
contig_553	AUGUSTUS	CDS	845437	845604	.	-	2	ID=PMILG00000019228.1-cds5;Parent=PMILG00000019228.1
contig_553	AUGUSTUS	CDS	846964	847035	.	-	2	ID=PMILG00000019228.1-cds6;Parent=PMILG00000019228.1
contig_553	AUGUSTUS	CDS	847217	847288	.	-	2	ID=PMILG00000019228.1-cds7;Parent=PMILG00000019228.1
contig_553	AUGUSTUS	CDS	848032	848215	.	-	0	ID=PMILG00000019228.1-cds8;Parent=PMILG00000019228.1
contig_553	AUGUSTUS	CDS	848920	848997	.	-	0	ID=PMILG00000019228.1-cds9;Parent=PMILG00000019228.1
contig_553	AUGUSTUS	CDS	849373	849534	.	-	0	ID=PMILG00000019228.1-cds10;Parent=PMILG00000019228.1
contig_553	AUGUSTUS	CDS	851040	851180	.	-	0	ID=PMILG00000019228.1-cds11;Parent=PMILG00000019228.1
contig_553	AUGUSTUS	CDS	851276	851380	.	-	0	ID=PMILG00000019228.1-cds12;Parent=PMILG00000019228.1
contig_553	AUGUSTUS	CDS	853689	853796	.	-	0	ID=PMILG00000019228.1-cds13;Parent=PMILG00000019228.1
contig_553	AUGUSTUS	CDS	855454	855554	.	-	2	ID=PMILG00000019228.1-cds14;Parent=PMILG00000019228.1
contig_553	AUGUSTUS	CDS	856367	856544	.	-	0	ID=PMILG00000019228.1-cds15;Parent=PMILG00000019228.1
contig_553	AUGUSTUS	CDS	857596	857778	.	-	0	ID=PMILG00000019228.1-cds16;Parent=PMILG00000019228.1
contig_553	AUGUSTUS	gene	879632	882821	.	-	.	ID=PMILG00000019229;Name=contig_553.g17046.t1
contig_553	AUGUSTUS	mRNA	879632	882821	.	-	.	ID=PMILG00000019229.1;Parent=PMILG00000019229;Name=contig_553.g17046.t1
contig_553	AUGUSTUS	exon	879632	879765	.	-	.	ID=PMILG00000019229.1-exon1;Parent=PMILG00000019229.1
contig_553	AUGUSTUS	exon	880993	881089	.	-	.	ID=PMILG00000019229.1-exon2;Parent=PMILG00000019229.1
contig_553	AUGUSTUS	exon	882336	882439	.	-	.	ID=PMILG00000019229.1-exon3;Parent=PMILG00000019229.1
contig_553	AUGUSTUS	exon	882818	882821	.	-	.	ID=PMILG00000019229.1-exon4;Parent=PMILG00000019229.1
contig_553	AUGUSTUS	CDS	879632	879765	.	-	2	ID=PMILG00000019229.1-cds1;Parent=PMILG00000019229.1
contig_553	AUGUSTUS	CDS	880993	881089	.	-	0	ID=PMILG00000019229.1-cds2;Parent=PMILG00000019229.1
contig_553	AUGUSTUS	CDS	882336	882439	.	-	2	ID=PMILG00000019229.1-cds3;Parent=PMILG00000019229.1
contig_553	AUGUSTUS	CDS	882818	882821	.	-	0	ID=PMILG00000019229.1-cds4;Parent=PMILG00000019229.1
contig_553	AUGUSTUS	gene	883544	884791	.	+	.	ID=PMILG00000019230;Name=contig_553.g17047.t1
contig_553	AUGUSTUS	mRNA	883544	884791	.	+	.	ID=PMILG00000019230.1;Parent=PMILG00000019230;Name=contig_553.g17047.t1
contig_553	AUGUSTUS	exon	883544	884791	.	+	.	ID=PMILG00000019230.1-exon1;Parent=PMILG00000019230.1
contig_553	AUGUSTUS	CDS	883544	884791	.	+	0	ID=PMILG00000019230.1-cds1;Parent=PMILG00000019230.1
contig_553	AUGUSTUS	gene	888235	893908	.	-	.	ID=PMILG00000019231;Name=contig_553.g17048.t1
contig_553	AUGUSTUS	mRNA	888235	893908	.	-	.	ID=PMILG00000019231.1;Parent=PMILG00000019231;Name=contig_553.g17048.t1
contig_553	AUGUSTUS	exon	888235	888242	.	-	.	ID=PMILG00000019231.1-exon1;Parent=PMILG00000019231.1
contig_553	AUGUSTUS	exon	889527	889591	.	-	.	ID=PMILG00000019231.1-exon2;Parent=PMILG00000019231.1
contig_553	AUGUSTUS	exon	890727	890800	.	-	.	ID=PMILG00000019231.1-exon3;Parent=PMILG00000019231.1
contig_553	AUGUSTUS	exon	890974	891061	.	-	.	ID=PMILG00000019231.1-exon4;Parent=PMILG00000019231.1
contig_553	AUGUSTUS	exon	892225	892346	.	-	.	ID=PMILG00000019231.1-exon5;Parent=PMILG00000019231.1
contig_553	AUGUSTUS	exon	892438	892591	.	-	.	ID=PMILG00000019231.1-exon6;Parent=PMILG00000019231.1
contig_553	AUGUSTUS	exon	893620	893678	.	-	.	ID=PMILG00000019231.1-exon7;Parent=PMILG00000019231.1
contig_553	AUGUSTUS	exon	893777	893908	.	-	.	ID=PMILG00000019231.1-exon8;Parent=PMILG00000019231.1
contig_553	AUGUSTUS	CDS	888235	888242	.	-	2	ID=PMILG00000019231.1-cds1;Parent=PMILG00000019231.1
contig_553	AUGUSTUS	CDS	889527	889591	.	-	1	ID=PMILG00000019231.1-cds2;Parent=PMILG00000019231.1
contig_553	AUGUSTUS	CDS	890727	890800	.	-	0	ID=PMILG00000019231.1-cds3;Parent=PMILG00000019231.1
contig_553	AUGUSTUS	CDS	890974	891061	.	-	1	ID=PMILG00000019231.1-cds4;Parent=PMILG00000019231.1
contig_553	AUGUSTUS	CDS	892225	892346	.	-	0	ID=PMILG00000019231.1-cds5;Parent=PMILG00000019231.1
contig_553	AUGUSTUS	CDS	892438	892591	.	-	1	ID=PMILG00000019231.1-cds6;Parent=PMILG00000019231.1
contig_553	AUGUSTUS	CDS	893620	893678	.	-	0	ID=PMILG00000019231.1-cds7;Parent=PMILG00000019231.1
contig_553	AUGUSTUS	CDS	893777	893908	.	-	0	ID=PMILG00000019231.1-cds8;Parent=PMILG00000019231.1
contig_553	AUGUSTUS	gene	894660	923816	.	-	.	ID=PMILG00000019232;Name=contig_553.g17049.t1
contig_553	AUGUSTUS	mRNA	894660	923816	.	-	.	ID=PMILG00000019232.1;Parent=PMILG00000019232;Name=contig_553.g17049.t1
contig_553	AUGUSTUS	exon	894660	894724	.	-	.	ID=PMILG00000019232.1-exon1;Parent=PMILG00000019232.1
contig_553	AUGUSTUS	exon	895642	896884	.	-	.	ID=PMILG00000019232.1-exon2;Parent=PMILG00000019232.1
contig_553	AUGUSTUS	exon	897276	897334	.	-	.	ID=PMILG00000019232.1-exon3;Parent=PMILG00000019232.1
contig_553	AUGUSTUS	exon	897502	897594	.	-	.	ID=PMILG00000019232.1-exon4;Parent=PMILG00000019232.1
contig_553	AUGUSTUS	exon	898674	898811	.	-	.	ID=PMILG00000019232.1-exon5;Parent=PMILG00000019232.1
contig_553	AUGUSTUS	exon	899008	899050	.	-	.	ID=PMILG00000019232.1-exon6;Parent=PMILG00000019232.1
contig_553	AUGUSTUS	exon	904053	904190	.	-	.	ID=PMILG00000019232.1-exon7;Parent=PMILG00000019232.1
contig_553	AUGUSTUS	exon	907787	907972	.	-	.	ID=PMILG00000019232.1-exon8;Parent=PMILG00000019232.1
contig_553	AUGUSTUS	exon	913300	913596	.	-	.	ID=PMILG00000019232.1-exon9;Parent=PMILG00000019232.1
contig_553	AUGUSTUS	exon	915525	915591	.	-	.	ID=PMILG00000019232.1-exon10;Parent=PMILG00000019232.1
contig_553	AUGUSTUS	exon	915758	915852	.	-	.	ID=PMILG00000019232.1-exon11;Parent=PMILG00000019232.1
contig_553	AUGUSTUS	exon	916469	916561	.	-	.	ID=PMILG00000019232.1-exon12;Parent=PMILG00000019232.1
contig_553	AUGUSTUS	exon	917001	917058	.	-	.	ID=PMILG00000019232.1-exon13;Parent=PMILG00000019232.1
contig_553	AUGUSTUS	exon	917898	917976	.	-	.	ID=PMILG00000019232.1-exon14;Parent=PMILG00000019232.1
contig_553	AUGUSTUS	exon	923753	923816	.	-	.	ID=PMILG00000019232.1-exon15;Parent=PMILG00000019232.1
contig_553	AUGUSTUS	CDS	894660	894724	.	-	2	ID=PMILG00000019232.1-cds1;Parent=PMILG00000019232.1
contig_553	AUGUSTUS	CDS	895642	896884	.	-	0	ID=PMILG00000019232.1-cds2;Parent=PMILG00000019232.1
contig_553	AUGUSTUS	CDS	897276	897334	.	-	2	ID=PMILG00000019232.1-cds3;Parent=PMILG00000019232.1
contig_553	AUGUSTUS	CDS	897502	897594	.	-	2	ID=PMILG00000019232.1-cds4;Parent=PMILG00000019232.1
contig_553	AUGUSTUS	CDS	898674	898811	.	-	2	ID=PMILG00000019232.1-cds5;Parent=PMILG00000019232.1
contig_553	AUGUSTUS	CDS	899008	899050	.	-	0	ID=PMILG00000019232.1-cds6;Parent=PMILG00000019232.1
contig_553	AUGUSTUS	CDS	904053	904190	.	-	0	ID=PMILG00000019232.1-cds7;Parent=PMILG00000019232.1
contig_553	AUGUSTUS	CDS	907787	907972	.	-	0	ID=PMILG00000019232.1-cds8;Parent=PMILG00000019232.1
contig_553	AUGUSTUS	CDS	913300	913596	.	-	0	ID=PMILG00000019232.1-cds9;Parent=PMILG00000019232.1
contig_553	AUGUSTUS	CDS	915525	915591	.	-	1	ID=PMILG00000019232.1-cds10;Parent=PMILG00000019232.1
contig_553	AUGUSTUS	CDS	915758	915852	.	-	0	ID=PMILG00000019232.1-cds11;Parent=PMILG00000019232.1
contig_553	AUGUSTUS	CDS	916469	916561	.	-	0	ID=PMILG00000019232.1-cds12;Parent=PMILG00000019232.1
contig_553	AUGUSTUS	CDS	917001	917058	.	-	1	ID=PMILG00000019232.1-cds13;Parent=PMILG00000019232.1
contig_553	AUGUSTUS	CDS	917898	917976	.	-	2	ID=PMILG00000019232.1-cds14;Parent=PMILG00000019232.1
contig_553	AUGUSTUS	CDS	923753	923816	.	-	0	ID=PMILG00000019232.1-cds15;Parent=PMILG00000019232.1
contig_553	AUGUSTUS	gene	958775	963290	.	+	.	ID=PMILG00000019233;Name=contig_553.g17050.t1
contig_553	AUGUSTUS	mRNA	958775	963290	.	+	.	ID=PMILG00000019233.1;Parent=PMILG00000019233;Name=contig_553.g17050.t1
contig_553	AUGUSTUS	exon	958775	958918	.	+	.	ID=PMILG00000019233.1-exon1;Parent=PMILG00000019233.1
contig_553	AUGUSTUS	exon	959892	959980	.	+	.	ID=PMILG00000019233.1-exon2;Parent=PMILG00000019233.1
contig_553	AUGUSTUS	exon	963266	963290	.	+	.	ID=PMILG00000019233.1-exon3;Parent=PMILG00000019233.1
contig_553	AUGUSTUS	CDS	958775	958918	.	+	0	ID=PMILG00000019233.1-cds1;Parent=PMILG00000019233.1
contig_553	AUGUSTUS	CDS	959892	959980	.	+	0	ID=PMILG00000019233.1-cds2;Parent=PMILG00000019233.1
contig_553	AUGUSTUS	CDS	963266	963290	.	+	1	ID=PMILG00000019233.1-cds3;Parent=PMILG00000019233.1
contig_553	AUGUSTUS	gene	1061403	1061930	.	+	.	ID=PMILG00000019234;Name=contig_553.g17051.t1
contig_553	AUGUSTUS	mRNA	1061403	1061930	.	+	.	ID=PMILG00000019234.1;Parent=PMILG00000019234;Name=contig_553.g17051.t1
contig_553	AUGUSTUS	exon	1061403	1061930	.	+	.	ID=PMILG00000019234.1-exon1;Parent=PMILG00000019234.1
contig_553	AUGUSTUS	CDS	1061403	1061930	.	+	0	ID=PMILG00000019234.1-cds1;Parent=PMILG00000019234.1
contig_553	AUGUSTUS	gene	1097531	1098828	.	+	.	ID=PMILG00000019235;Name=contig_553.g17052.t1
contig_553	AUGUSTUS	mRNA	1097531	1098828	.	+	.	ID=PMILG00000019235.1;Parent=PMILG00000019235;Name=contig_553.g17052.t1
contig_553	AUGUSTUS	exon	1097531	1097987	.	+	.	ID=PMILG00000019235.1-exon1;Parent=PMILG00000019235.1
contig_553	AUGUSTUS	exon	1098143	1098828	.	+	.	ID=PMILG00000019235.1-exon2;Parent=PMILG00000019235.1
contig_553	AUGUSTUS	CDS	1097531	1097987	.	+	0	ID=PMILG00000019235.1-cds1;Parent=PMILG00000019235.1
contig_553	AUGUSTUS	CDS	1098143	1098828	.	+	2	ID=PMILG00000019235.1-cds2;Parent=PMILG00000019235.1
contig_553	AUGUSTUS	gene	1102776	1104749	.	-	.	ID=PMILG00000019236;Name=contig_553.g17053.t1
contig_553	AUGUSTUS	mRNA	1102776	1104749	.	-	.	ID=PMILG00000019236.1;Parent=PMILG00000019236;Name=contig_553.g17053.t1
contig_553	AUGUSTUS	exon	1102776	1103363	.	-	.	ID=PMILG00000019236.1-exon1;Parent=PMILG00000019236.1
contig_553	AUGUSTUS	exon	1104708	1104749	.	-	.	ID=PMILG00000019236.1-exon2;Parent=PMILG00000019236.1
contig_553	AUGUSTUS	CDS	1102776	1103363	.	-	0	ID=PMILG00000019236.1-cds1;Parent=PMILG00000019236.1
contig_553	AUGUSTUS	CDS	1104708	1104749	.	-	0	ID=PMILG00000019236.1-cds2;Parent=PMILG00000019236.1
contig_553	AUGUSTUS	gene	1105932	1110258	.	+	.	ID=PMILG00000019237;Name=contig_553.g17054.t1
contig_553	AUGUSTUS	mRNA	1105932	1110258	.	+	.	ID=PMILG00000019237.1;Parent=PMILG00000019237;Name=contig_553.g17054.t1
contig_553	AUGUSTUS	exon	1105932	1106620	.	+	.	ID=PMILG00000019237.1-exon1;Parent=PMILG00000019237.1
contig_553	AUGUSTUS	exon	1110126	1110258	.	+	.	ID=PMILG00000019237.1-exon2;Parent=PMILG00000019237.1
contig_553	AUGUSTUS	CDS	1105932	1106620	.	+	0	ID=PMILG00000019237.1-cds1;Parent=PMILG00000019237.1
contig_553	AUGUSTUS	CDS	1110126	1110258	.	+	1	ID=PMILG00000019237.1-cds2;Parent=PMILG00000019237.1
contig_553	AUGUSTUS	gene	1264556	1266014	.	+	.	ID=PMILG00000019238;Name=contig_553.g17055.t1
contig_553	AUGUSTUS	mRNA	1264556	1266014	.	+	.	ID=PMILG00000019238.1;Parent=PMILG00000019238;Name=contig_553.g17055.t1
contig_553	AUGUSTUS	exon	1264556	1265309	.	+	.	ID=PMILG00000019238.1-exon1;Parent=PMILG00000019238.1
contig_553	AUGUSTUS	exon	1266007	1266014	.	+	.	ID=PMILG00000019238.1-exon2;Parent=PMILG00000019238.1
contig_553	AUGUSTUS	CDS	1264556	1265309	.	+	0	ID=PMILG00000019238.1-cds1;Parent=PMILG00000019238.1
contig_553	AUGUSTUS	CDS	1266007	1266014	.	+	2	ID=PMILG00000019238.1-cds2;Parent=PMILG00000019238.1
contig_553	AUGUSTUS	gene	1409655	1417929	.	-	.	ID=PMILG00000019239;Name=contig_553.g17060.t1
contig_553	AUGUSTUS	mRNA	1409655	1417929	.	-	.	ID=PMILG00000019239.1;Parent=PMILG00000019239;Name=contig_553.g17060.t1
contig_553	AUGUSTUS	exon	1409655	1410013	.	-	.	ID=PMILG00000019239.1-exon1;Parent=PMILG00000019239.1
contig_553	AUGUSTUS	exon	1415726	1415837	.	-	.	ID=PMILG00000019239.1-exon2;Parent=PMILG00000019239.1
contig_553	AUGUSTUS	exon	1417576	1417929	.	-	.	ID=PMILG00000019239.1-exon3;Parent=PMILG00000019239.1
contig_553	AUGUSTUS	CDS	1409655	1410013	.	-	2	ID=PMILG00000019239.1-cds1;Parent=PMILG00000019239.1
contig_553	AUGUSTUS	CDS	1415726	1415837	.	-	0	ID=PMILG00000019239.1-cds2;Parent=PMILG00000019239.1
contig_553	AUGUSTUS	CDS	1417576	1417929	.	-	0	ID=PMILG00000019239.1-cds3;Parent=PMILG00000019239.1
contig_553	AUGUSTUS	gene	1419902	1446595	.	-	.	ID=PMILG00000019240;Name=contig_553.g17061.t1
contig_553	AUGUSTUS	mRNA	1419902	1446595	.	-	.	ID=PMILG00000019240.1;Parent=PMILG00000019240;Name=contig_553.g17061.t1
contig_553	AUGUSTUS	exon	1419902	1419957	.	-	.	ID=PMILG00000019240.1-exon1;Parent=PMILG00000019240.1
contig_553	AUGUSTUS	exon	1421722	1421842	.	-	.	ID=PMILG00000019240.1-exon2;Parent=PMILG00000019240.1
contig_553	AUGUSTUS	exon	1422015	1422125	.	-	.	ID=PMILG00000019240.1-exon3;Parent=PMILG00000019240.1
contig_553	AUGUSTUS	exon	1423507	1423619	.	-	.	ID=PMILG00000019240.1-exon4;Parent=PMILG00000019240.1
contig_553	AUGUSTUS	exon	1424190	1424301	.	-	.	ID=PMILG00000019240.1-exon5;Parent=PMILG00000019240.1
contig_553	AUGUSTUS	exon	1430061	1430122	.	-	.	ID=PMILG00000019240.1-exon6;Parent=PMILG00000019240.1
contig_553	AUGUSTUS	exon	1430862	1431026	.	-	.	ID=PMILG00000019240.1-exon7;Parent=PMILG00000019240.1
contig_553	AUGUSTUS	exon	1441698	1441865	.	-	.	ID=PMILG00000019240.1-exon8;Parent=PMILG00000019240.1
contig_553	AUGUSTUS	exon	1444544	1444692	.	-	.	ID=PMILG00000019240.1-exon9;Parent=PMILG00000019240.1
contig_553	AUGUSTUS	exon	1445992	1446080	.	-	.	ID=PMILG00000019240.1-exon10;Parent=PMILG00000019240.1
contig_553	AUGUSTUS	exon	1446404	1446595	.	-	.	ID=PMILG00000019240.1-exon11;Parent=PMILG00000019240.1
contig_553	AUGUSTUS	CDS	1419902	1419957	.	-	2	ID=PMILG00000019240.1-cds1;Parent=PMILG00000019240.1
contig_553	AUGUSTUS	CDS	1421722	1421842	.	-	0	ID=PMILG00000019240.1-cds2;Parent=PMILG00000019240.1
contig_553	AUGUSTUS	CDS	1422015	1422125	.	-	0	ID=PMILG00000019240.1-cds3;Parent=PMILG00000019240.1
contig_553	AUGUSTUS	CDS	1423507	1423619	.	-	2	ID=PMILG00000019240.1-cds4;Parent=PMILG00000019240.1
contig_553	AUGUSTUS	CDS	1424190	1424301	.	-	0	ID=PMILG00000019240.1-cds5;Parent=PMILG00000019240.1
contig_553	AUGUSTUS	CDS	1430061	1430122	.	-	2	ID=PMILG00000019240.1-cds6;Parent=PMILG00000019240.1
contig_553	AUGUSTUS	CDS	1430862	1431026	.	-	2	ID=PMILG00000019240.1-cds7;Parent=PMILG00000019240.1
contig_553	AUGUSTUS	CDS	1441698	1441865	.	-	2	ID=PMILG00000019240.1-cds8;Parent=PMILG00000019240.1
contig_553	AUGUSTUS	CDS	1444544	1444692	.	-	1	ID=PMILG00000019240.1-cds9;Parent=PMILG00000019240.1
contig_553	AUGUSTUS	CDS	1445992	1446080	.	-	0	ID=PMILG00000019240.1-cds10;Parent=PMILG00000019240.1
contig_553	AUGUSTUS	CDS	1446404	1446595	.	-	0	ID=PMILG00000019240.1-cds11;Parent=PMILG00000019240.1
contig_553	AUGUSTUS	gene	1462140	1464308	.	+	.	ID=PMILG00000019241;Name=contig_553.g17062.t1
contig_553	AUGUSTUS	mRNA	1462140	1464308	.	+	.	ID=PMILG00000019241.1;Parent=PMILG00000019241;Name=contig_553.g17062.t1
contig_553	AUGUSTUS	exon	1462140	1464308	.	+	.	ID=PMILG00000019241.1-exon1;Parent=PMILG00000019241.1
contig_553	AUGUSTUS	CDS	1462140	1464308	.	+	0	ID=PMILG00000019241.1-cds1;Parent=PMILG00000019241.1
contig_553	AUGUSTUS	gene	1529651	1549575	.	+	.	ID=PMILG00000019242;Name=contig_553.g17063.t1
contig_553	AUGUSTUS	mRNA	1529651	1549575	.	+	.	ID=PMILG00000019242.1;Parent=PMILG00000019242;Name=contig_553.g17063.t1
contig_553	AUGUSTUS	exon	1529651	1529764	.	+	.	ID=PMILG00000019242.1-exon1;Parent=PMILG00000019242.1
contig_553	AUGUSTUS	exon	1541229	1541531	.	+	.	ID=PMILG00000019242.1-exon2;Parent=PMILG00000019242.1
contig_553	AUGUSTUS	exon	1543259	1543558	.	+	.	ID=PMILG00000019242.1-exon3;Parent=PMILG00000019242.1
contig_553	AUGUSTUS	exon	1544376	1544418	.	+	.	ID=PMILG00000019242.1-exon4;Parent=PMILG00000019242.1
contig_553	AUGUSTUS	exon	1546471	1546605	.	+	.	ID=PMILG00000019242.1-exon5;Parent=PMILG00000019242.1
contig_553	AUGUSTUS	exon	1548012	1548080	.	+	.	ID=PMILG00000019242.1-exon6;Parent=PMILG00000019242.1
contig_553	AUGUSTUS	exon	1549562	1549575	.	+	.	ID=PMILG00000019242.1-exon7;Parent=PMILG00000019242.1
contig_553	AUGUSTUS	CDS	1529651	1529764	.	+	0	ID=PMILG00000019242.1-cds1;Parent=PMILG00000019242.1
contig_553	AUGUSTUS	CDS	1541229	1541531	.	+	0	ID=PMILG00000019242.1-cds2;Parent=PMILG00000019242.1
contig_553	AUGUSTUS	CDS	1543259	1543558	.	+	0	ID=PMILG00000019242.1-cds3;Parent=PMILG00000019242.1
contig_553	AUGUSTUS	CDS	1544376	1544418	.	+	0	ID=PMILG00000019242.1-cds4;Parent=PMILG00000019242.1
contig_553	AUGUSTUS	CDS	1546471	1546605	.	+	2	ID=PMILG00000019242.1-cds5;Parent=PMILG00000019242.1
contig_553	AUGUSTUS	CDS	1548012	1548080	.	+	2	ID=PMILG00000019242.1-cds6;Parent=PMILG00000019242.1
contig_553	AUGUSTUS	CDS	1549562	1549575	.	+	2	ID=PMILG00000019242.1-cds7;Parent=PMILG00000019242.1
contig_553	AUGUSTUS	gene	1552500	1553072	.	+	.	ID=PMILG00000019243;Name=contig_553.g17064.t1
contig_553	AUGUSTUS	mRNA	1552500	1553072	.	+	.	ID=PMILG00000019243.1;Parent=PMILG00000019243;Name=contig_553.g17064.t1
contig_553	AUGUSTUS	exon	1552500	1553072	.	+	.	ID=PMILG00000019243.1-exon1;Parent=PMILG00000019243.1
contig_553	AUGUSTUS	CDS	1552500	1553072	.	+	0	ID=PMILG00000019243.1-cds1;Parent=PMILG00000019243.1
contig_553	.	gene	1610862	1621759	.	-	.	ID=PMILG00000019244;Name=MERGED: contig_553.g17066.t1
contig_553	.	mRNA	1610862	1621759	.	-	.	ID=PMILG00000019244.1;Parent=PMILG00000019244;Name=MERGED: contig_553.g17066.t1
contig_553	.	exon	1610862	1614524	.	-	.	ID=PMILG00000019244.1-exon1;Parent=PMILG00000019244.1
contig_553	.	exon	1614635	1614717	.	-	.	ID=PMILG00000019244.1-exon2;Parent=PMILG00000019244.1
contig_553	.	exon	1617417	1617498	.	-	.	ID=PMILG00000019244.1-exon3;Parent=PMILG00000019244.1
contig_553	.	exon	1617593	1617738	.	-	.	ID=PMILG00000019244.1-exon4;Parent=PMILG00000019244.1
contig_553	.	exon	1618066	1618192	.	-	.	ID=PMILG00000019244.1-exon5;Parent=PMILG00000019244.1
contig_553	.	exon	1618618	1618946	.	-	.	ID=PMILG00000019244.1-exon6;Parent=PMILG00000019244.1
contig_553	.	exon	1619131	1619274	.	-	.	ID=PMILG00000019244.1-exon7;Parent=PMILG00000019244.1
contig_553	.	exon	1619349	1619995	.	-	.	ID=PMILG00000019244.1-exon8;Parent=PMILG00000019244.1
contig_553	.	exon	1621409	1621759	.	-	.	ID=PMILG00000019244.1-exon9;Parent=PMILG00000019244.1
contig_553	.	CDS	1613962	1614524	.	-	2	ID=PMILG00000019244.1-cds1;Parent=PMILG00000019244.1
contig_553	.	CDS	1614635	1614717	.	-	1	ID=PMILG00000019244.1-cds2;Parent=PMILG00000019244.1
contig_553	.	CDS	1617417	1617498	.	-	2	ID=PMILG00000019244.1-cds3;Parent=PMILG00000019244.1
contig_553	.	CDS	1617593	1617738	.	-	1	ID=PMILG00000019244.1-cds4;Parent=PMILG00000019244.1
contig_553	.	CDS	1618066	1618192	.	-	2	ID=PMILG00000019244.1-cds5;Parent=PMILG00000019244.1
contig_553	.	CDS	1618618	1618946	.	-	1	ID=PMILG00000019244.1-cds6;Parent=PMILG00000019244.1
contig_553	.	CDS	1619131	1619274	.	-	1	ID=PMILG00000019244.1-cds7;Parent=PMILG00000019244.1
contig_553	.	CDS	1619349	1619995	.	-	0	ID=PMILG00000019244.1-cds8;Parent=PMILG00000019244.1
contig_553	.	CDS	1621409	1621759	.	-	0	ID=PMILG00000019244.1-cds9;Parent=PMILG00000019244.1
contig_553	.	three_prime_UTR	1610862	1613961	.	-	.	ID=PMILG00000019244.1-three_prime_utr1;Parent=PMILG00000019244.1
contig_553	AUGUSTUS	gene	1629055	1660687	.	-	.	ID=PMILG00000019245;Name=contig_553.g17068.t1
contig_553	AUGUSTUS	mRNA	1629055	1660687	.	-	.	ID=PMILG00000019245.1;Parent=PMILG00000019245;Name=contig_553.g17068.t1
contig_553	AUGUSTUS	exon	1629055	1629069	.	-	.	ID=PMILG00000019245.1-exon1;Parent=PMILG00000019245.1
contig_553	AUGUSTUS	exon	1631292	1631478	.	-	.	ID=PMILG00000019245.1-exon2;Parent=PMILG00000019245.1
contig_553	AUGUSTUS	exon	1631590	1631622	.	-	.	ID=PMILG00000019245.1-exon3;Parent=PMILG00000019245.1
contig_553	AUGUSTUS	exon	1633467	1633578	.	-	.	ID=PMILG00000019245.1-exon4;Parent=PMILG00000019245.1
contig_553	AUGUSTUS	exon	1641525	1641898	.	-	.	ID=PMILG00000019245.1-exon5;Parent=PMILG00000019245.1
contig_553	AUGUSTUS	exon	1644881	1644993	.	-	.	ID=PMILG00000019245.1-exon6;Parent=PMILG00000019245.1
contig_553	AUGUSTUS	exon	1645757	1645971	.	-	.	ID=PMILG00000019245.1-exon7;Parent=PMILG00000019245.1
contig_553	AUGUSTUS	exon	1647078	1647208	.	-	.	ID=PMILG00000019245.1-exon8;Parent=PMILG00000019245.1
contig_553	AUGUSTUS	exon	1647418	1647600	.	-	.	ID=PMILG00000019245.1-exon9;Parent=PMILG00000019245.1
contig_553	AUGUSTUS	exon	1647707	1647953	.	-	.	ID=PMILG00000019245.1-exon10;Parent=PMILG00000019245.1
contig_553	AUGUSTUS	exon	1648801	1649002	.	-	.	ID=PMILG00000019245.1-exon11;Parent=PMILG00000019245.1
contig_553	AUGUSTUS	exon	1649087	1649294	.	-	.	ID=PMILG00000019245.1-exon12;Parent=PMILG00000019245.1
contig_553	AUGUSTUS	exon	1649634	1649845	.	-	.	ID=PMILG00000019245.1-exon13;Parent=PMILG00000019245.1
contig_553	AUGUSTUS	exon	1653577	1653729	.	-	.	ID=PMILG00000019245.1-exon14;Parent=PMILG00000019245.1
contig_553	AUGUSTUS	exon	1655252	1656955	.	-	.	ID=PMILG00000019245.1-exon15;Parent=PMILG00000019245.1
contig_553	AUGUSTUS	exon	1658050	1658197	.	-	.	ID=PMILG00000019245.1-exon16;Parent=PMILG00000019245.1
contig_553	AUGUSTUS	exon	1659063	1659208	.	-	.	ID=PMILG00000019245.1-exon17;Parent=PMILG00000019245.1
contig_553	AUGUSTUS	exon	1659319	1659473	.	-	.	ID=PMILG00000019245.1-exon18;Parent=PMILG00000019245.1
contig_553	AUGUSTUS	exon	1660630	1660687	.	-	.	ID=PMILG00000019245.1-exon19;Parent=PMILG00000019245.1
contig_553	AUGUSTUS	CDS	1629055	1629069	.	-	0	ID=PMILG00000019245.1-cds1;Parent=PMILG00000019245.1
contig_553	AUGUSTUS	CDS	1631292	1631478	.	-	1	ID=PMILG00000019245.1-cds2;Parent=PMILG00000019245.1
contig_553	AUGUSTUS	CDS	1631590	1631622	.	-	1	ID=PMILG00000019245.1-cds3;Parent=PMILG00000019245.1
contig_553	AUGUSTUS	CDS	1633467	1633578	.	-	2	ID=PMILG00000019245.1-cds4;Parent=PMILG00000019245.1
contig_553	AUGUSTUS	CDS	1641525	1641898	.	-	1	ID=PMILG00000019245.1-cds5;Parent=PMILG00000019245.1
contig_553	AUGUSTUS	CDS	1644881	1644993	.	-	0	ID=PMILG00000019245.1-cds6;Parent=PMILG00000019245.1
contig_553	AUGUSTUS	CDS	1645757	1645971	.	-	2	ID=PMILG00000019245.1-cds7;Parent=PMILG00000019245.1
contig_553	AUGUSTUS	CDS	1647078	1647208	.	-	1	ID=PMILG00000019245.1-cds8;Parent=PMILG00000019245.1
contig_553	AUGUSTUS	CDS	1647418	1647600	.	-	1	ID=PMILG00000019245.1-cds9;Parent=PMILG00000019245.1
contig_553	AUGUSTUS	CDS	1647707	1647953	.	-	2	ID=PMILG00000019245.1-cds10;Parent=PMILG00000019245.1
contig_553	AUGUSTUS	CDS	1648801	1649002	.	-	0	ID=PMILG00000019245.1-cds11;Parent=PMILG00000019245.1
contig_553	AUGUSTUS	CDS	1649087	1649294	.	-	1	ID=PMILG00000019245.1-cds12;Parent=PMILG00000019245.1
contig_553	AUGUSTUS	CDS	1649634	1649845	.	-	0	ID=PMILG00000019245.1-cds13;Parent=PMILG00000019245.1
contig_553	AUGUSTUS	CDS	1653577	1653729	.	-	0	ID=PMILG00000019245.1-cds14;Parent=PMILG00000019245.1
contig_553	AUGUSTUS	CDS	1655252	1656955	.	-	0	ID=PMILG00000019245.1-cds15;Parent=PMILG00000019245.1
contig_553	AUGUSTUS	CDS	1658050	1658197	.	-	1	ID=PMILG00000019245.1-cds16;Parent=PMILG00000019245.1
contig_553	AUGUSTUS	CDS	1659063	1659208	.	-	0	ID=PMILG00000019245.1-cds17;Parent=PMILG00000019245.1
contig_553	AUGUSTUS	CDS	1659319	1659473	.	-	2	ID=PMILG00000019245.1-cds18;Parent=PMILG00000019245.1
contig_553	AUGUSTUS	CDS	1660630	1660687	.	-	0	ID=PMILG00000019245.1-cds19;Parent=PMILG00000019245.1
contig_571	.	gene	7753	17372	.	-	.	ID=PMILG00000019246;Name=contig_571.g10120.t1
contig_571	.	mRNA	7753	17372	.	-	.	ID=PMILG00000019246.1;Parent=PMILG00000019246;Name=contig_571.g10120.t1
contig_571	.	exon	7753	7986	.	-	.	ID=PMILG00000019246.1-exon1;Parent=PMILG00000019246.1
contig_571	.	exon	9980	10052	.	-	.	ID=PMILG00000019246.1-exon2;Parent=PMILG00000019246.1
contig_571	.	exon	10313	10388	.	-	.	ID=PMILG00000019246.1-exon3;Parent=PMILG00000019246.1
contig_571	.	exon	10602	10742	.	-	.	ID=PMILG00000019246.1-exon4;Parent=PMILG00000019246.1
contig_571	.	exon	11972	12110	.	-	.	ID=PMILG00000019246.1-exon5;Parent=PMILG00000019246.1
contig_571	.	exon	12443	12544	.	-	.	ID=PMILG00000019246.1-exon6;Parent=PMILG00000019246.1
contig_571	.	exon	13283	13432	.	-	.	ID=PMILG00000019246.1-exon7;Parent=PMILG00000019246.1
contig_571	.	exon	15118	15199	.	-	.	ID=PMILG00000019246.1-exon8;Parent=PMILG00000019246.1
contig_571	.	exon	15875	15953	.	-	.	ID=PMILG00000019246.1-exon9;Parent=PMILG00000019246.1
contig_571	.	exon	17110	17372	.	-	.	ID=PMILG00000019246.1-exon10;Parent=PMILG00000019246.1
contig_571	.	CDS	7895	7986	.	-	2	ID=PMILG00000019246.1-cds1;Parent=PMILG00000019246.1
contig_571	.	CDS	9980	10052	.	-	0	ID=PMILG00000019246.1-cds2;Parent=PMILG00000019246.1
contig_571	.	CDS	10313	10388	.	-	1	ID=PMILG00000019246.1-cds3;Parent=PMILG00000019246.1
contig_571	.	CDS	10602	10742	.	-	1	ID=PMILG00000019246.1-cds4;Parent=PMILG00000019246.1
contig_571	.	CDS	11972	12110	.	-	2	ID=PMILG00000019246.1-cds5;Parent=PMILG00000019246.1
contig_571	.	CDS	12443	12544	.	-	2	ID=PMILG00000019246.1-cds6;Parent=PMILG00000019246.1
contig_571	.	CDS	13283	13432	.	-	2	ID=PMILG00000019246.1-cds7;Parent=PMILG00000019246.1
contig_571	.	CDS	15118	15199	.	-	0	ID=PMILG00000019246.1-cds8;Parent=PMILG00000019246.1
contig_571	.	CDS	15875	15953	.	-	1	ID=PMILG00000019246.1-cds9;Parent=PMILG00000019246.1
contig_571	.	CDS	17110	17372	.	-	0	ID=PMILG00000019246.1-cds10;Parent=PMILG00000019246.1
contig_571	.	three_prime_UTR	7753	7894	.	-	.	ID=PMILG00000019246.1-three_prime_utr1;Parent=PMILG00000019246.1
contig_571	.	gene	19064	40022	.	-	.	ID=PMILG00000019247;Name=contig_571.g10121.t1
contig_571	.	mRNA	19064	40022	.	-	.	ID=PMILG00000019247.1;Parent=PMILG00000019247;Name=contig_571.g10121.t1
contig_571	.	exon	19064	19722	.	-	.	ID=PMILG00000019247.1-exon1;Parent=PMILG00000019247.1
contig_571	.	exon	19897	20046	.	-	.	ID=PMILG00000019247.1-exon2;Parent=PMILG00000019247.1
contig_571	.	exon	22395	22513	.	-	.	ID=PMILG00000019247.1-exon3;Parent=PMILG00000019247.1
contig_571	.	exon	23809	23974	.	-	.	ID=PMILG00000019247.1-exon4;Parent=PMILG00000019247.1
contig_571	.	exon	24145	24284	.	-	.	ID=PMILG00000019247.1-exon5;Parent=PMILG00000019247.1
contig_571	.	exon	24523	24637	.	-	.	ID=PMILG00000019247.1-exon6;Parent=PMILG00000019247.1
contig_571	.	exon	24776	24853	.	-	.	ID=PMILG00000019247.1-exon7;Parent=PMILG00000019247.1
contig_571	.	exon	25937	26035	.	-	.	ID=PMILG00000019247.1-exon8;Parent=PMILG00000019247.1
contig_571	.	exon	27878	27941	.	-	.	ID=PMILG00000019247.1-exon9;Parent=PMILG00000019247.1
contig_571	.	exon	29205	29285	.	-	.	ID=PMILG00000019247.1-exon10;Parent=PMILG00000019247.1
contig_571	.	exon	29382	29467	.	-	.	ID=PMILG00000019247.1-exon11;Parent=PMILG00000019247.1
contig_571	.	exon	29565	29627	.	-	.	ID=PMILG00000019247.1-exon12;Parent=PMILG00000019247.1
contig_571	.	exon	29722	29802	.	-	.	ID=PMILG00000019247.1-exon13;Parent=PMILG00000019247.1
contig_571	.	exon	29891	29944	.	-	.	ID=PMILG00000019247.1-exon14;Parent=PMILG00000019247.1
contig_571	.	exon	30030	30146	.	-	.	ID=PMILG00000019247.1-exon15;Parent=PMILG00000019247.1
contig_571	.	exon	30949	31060	.	-	.	ID=PMILG00000019247.1-exon16;Parent=PMILG00000019247.1
contig_571	.	exon	32074	32120	.	-	.	ID=PMILG00000019247.1-exon17;Parent=PMILG00000019247.1
contig_571	.	exon	32252	32452	.	-	.	ID=PMILG00000019247.1-exon18;Parent=PMILG00000019247.1
contig_571	.	exon	33203	33296	.	-	.	ID=PMILG00000019247.1-exon19;Parent=PMILG00000019247.1
contig_571	.	exon	33501	33548	.	-	.	ID=PMILG00000019247.1-exon20;Parent=PMILG00000019247.1
contig_571	.	exon	34539	34635	.	-	.	ID=PMILG00000019247.1-exon21;Parent=PMILG00000019247.1
contig_571	.	exon	34740	34796	.	-	.	ID=PMILG00000019247.1-exon22;Parent=PMILG00000019247.1
contig_571	.	exon	34886	34970	.	-	.	ID=PMILG00000019247.1-exon23;Parent=PMILG00000019247.1
contig_571	.	exon	35116	35244	.	-	.	ID=PMILG00000019247.1-exon24;Parent=PMILG00000019247.1
contig_571	.	exon	36490	36569	.	-	.	ID=PMILG00000019247.1-exon25;Parent=PMILG00000019247.1
contig_571	.	exon	37084	37108	.	-	.	ID=PMILG00000019247.1-exon26;Parent=PMILG00000019247.1
contig_571	.	exon	37214	37333	.	-	.	ID=PMILG00000019247.1-exon27;Parent=PMILG00000019247.1
contig_571	.	exon	38084	38266	.	-	.	ID=PMILG00000019247.1-exon28;Parent=PMILG00000019247.1
contig_571	.	exon	39581	39680	.	-	.	ID=PMILG00000019247.1-exon29;Parent=PMILG00000019247.1
contig_571	.	exon	39995	40022	.	-	.	ID=PMILG00000019247.1-exon30;Parent=PMILG00000019247.1
contig_571	.	CDS	19624	19722	.	-	0	ID=PMILG00000019247.1-cds1;Parent=PMILG00000019247.1
contig_571	.	CDS	19897	20046	.	-	0	ID=PMILG00000019247.1-cds2;Parent=PMILG00000019247.1
contig_571	.	CDS	22395	22513	.	-	2	ID=PMILG00000019247.1-cds3;Parent=PMILG00000019247.1
contig_571	.	CDS	23809	23974	.	-	0	ID=PMILG00000019247.1-cds4;Parent=PMILG00000019247.1
contig_571	.	CDS	24145	24284	.	-	2	ID=PMILG00000019247.1-cds5;Parent=PMILG00000019247.1
contig_571	.	CDS	24523	24637	.	-	0	ID=PMILG00000019247.1-cds6;Parent=PMILG00000019247.1
contig_571	.	CDS	24776	24853	.	-	0	ID=PMILG00000019247.1-cds7;Parent=PMILG00000019247.1
contig_571	.	CDS	25937	26035	.	-	0	ID=PMILG00000019247.1-cds8;Parent=PMILG00000019247.1
contig_571	.	CDS	27878	27941	.	-	1	ID=PMILG00000019247.1-cds9;Parent=PMILG00000019247.1
contig_571	.	CDS	29205	29285	.	-	1	ID=PMILG00000019247.1-cds10;Parent=PMILG00000019247.1
contig_571	.	CDS	29382	29467	.	-	0	ID=PMILG00000019247.1-cds11;Parent=PMILG00000019247.1
contig_571	.	CDS	29565	29627	.	-	0	ID=PMILG00000019247.1-cds12;Parent=PMILG00000019247.1
contig_571	.	CDS	29722	29802	.	-	0	ID=PMILG00000019247.1-cds13;Parent=PMILG00000019247.1
contig_571	.	CDS	29891	29944	.	-	0	ID=PMILG00000019247.1-cds14;Parent=PMILG00000019247.1
contig_571	.	CDS	30030	30146	.	-	0	ID=PMILG00000019247.1-cds15;Parent=PMILG00000019247.1
contig_571	.	CDS	30949	31060	.	-	1	ID=PMILG00000019247.1-cds16;Parent=PMILG00000019247.1
contig_571	.	CDS	32074	32120	.	-	0	ID=PMILG00000019247.1-cds17;Parent=PMILG00000019247.1
contig_571	.	CDS	32252	32452	.	-	0	ID=PMILG00000019247.1-cds18;Parent=PMILG00000019247.1
contig_571	.	CDS	33203	33296	.	-	1	ID=PMILG00000019247.1-cds19;Parent=PMILG00000019247.1
contig_571	.	CDS	33501	33548	.	-	1	ID=PMILG00000019247.1-cds20;Parent=PMILG00000019247.1
contig_571	.	CDS	34539	34635	.	-	2	ID=PMILG00000019247.1-cds21;Parent=PMILG00000019247.1
contig_571	.	CDS	34740	34796	.	-	2	ID=PMILG00000019247.1-cds22;Parent=PMILG00000019247.1
contig_571	.	CDS	34886	34970	.	-	0	ID=PMILG00000019247.1-cds23;Parent=PMILG00000019247.1
contig_571	.	CDS	35116	35244	.	-	0	ID=PMILG00000019247.1-cds24;Parent=PMILG00000019247.1
contig_571	.	CDS	36490	36569	.	-	2	ID=PMILG00000019247.1-cds25;Parent=PMILG00000019247.1
contig_571	.	CDS	37084	37108	.	-	0	ID=PMILG00000019247.1-cds26;Parent=PMILG00000019247.1
contig_571	.	CDS	37214	37333	.	-	0	ID=PMILG00000019247.1-cds27;Parent=PMILG00000019247.1
contig_571	.	CDS	38084	38266	.	-	0	ID=PMILG00000019247.1-cds28;Parent=PMILG00000019247.1
contig_571	.	CDS	39581	39680	.	-	1	ID=PMILG00000019247.1-cds29;Parent=PMILG00000019247.1
contig_571	.	CDS	39995	40011	.	-	0	ID=PMILG00000019247.1-cds30;Parent=PMILG00000019247.1
contig_571	.	five_prime_UTR	40012	40022	.	-	.	ID=PMILG00000019247.1-five_prime_utr1;Parent=PMILG00000019247.1
contig_571	.	three_prime_UTR	19064	19623	.	-	.	ID=PMILG00000019247.1-three_prime_utr1;Parent=PMILG00000019247.1
contig_571	AUGUSTUS	gene	43226	50385	.	+	.	ID=PMILG00000019248;Name=contig_571.g10122.t1
contig_571	AUGUSTUS	mRNA	43226	50385	.	+	.	ID=PMILG00000019248.1;Parent=PMILG00000019248;Name=contig_571.g10122.t1
contig_571	AUGUSTUS	exon	43226	43498	.	+	.	ID=PMILG00000019248.1-exon1;Parent=PMILG00000019248.1
contig_571	AUGUSTUS	exon	43588	43782	.	+	.	ID=PMILG00000019248.1-exon2;Parent=PMILG00000019248.1
contig_571	AUGUSTUS	exon	45017	45105	.	+	.	ID=PMILG00000019248.1-exon3;Parent=PMILG00000019248.1
contig_571	AUGUSTUS	exon	45186	45214	.	+	.	ID=PMILG00000019248.1-exon4;Parent=PMILG00000019248.1
contig_571	AUGUSTUS	exon	45337	45470	.	+	.	ID=PMILG00000019248.1-exon5;Parent=PMILG00000019248.1
contig_571	AUGUSTUS	exon	46897	46982	.	+	.	ID=PMILG00000019248.1-exon6;Parent=PMILG00000019248.1
contig_571	AUGUSTUS	exon	47052	47203	.	+	.	ID=PMILG00000019248.1-exon7;Parent=PMILG00000019248.1
contig_571	AUGUSTUS	exon	48600	48670	.	+	.	ID=PMILG00000019248.1-exon8;Parent=PMILG00000019248.1
contig_571	AUGUSTUS	exon	49097	49125	.	+	.	ID=PMILG00000019248.1-exon9;Parent=PMILG00000019248.1
contig_571	AUGUSTUS	exon	50283	50385	.	+	.	ID=PMILG00000019248.1-exon10;Parent=PMILG00000019248.1
contig_571	AUGUSTUS	CDS	43226	43498	.	+	0	ID=PMILG00000019248.1-cds1;Parent=PMILG00000019248.1
contig_571	AUGUSTUS	CDS	43588	43782	.	+	0	ID=PMILG00000019248.1-cds2;Parent=PMILG00000019248.1
contig_571	AUGUSTUS	CDS	45017	45105	.	+	0	ID=PMILG00000019248.1-cds3;Parent=PMILG00000019248.1
contig_571	AUGUSTUS	CDS	45186	45214	.	+	1	ID=PMILG00000019248.1-cds4;Parent=PMILG00000019248.1
contig_571	AUGUSTUS	CDS	45337	45470	.	+	2	ID=PMILG00000019248.1-cds5;Parent=PMILG00000019248.1
contig_571	AUGUSTUS	CDS	46897	46982	.	+	0	ID=PMILG00000019248.1-cds6;Parent=PMILG00000019248.1
contig_571	AUGUSTUS	CDS	47052	47203	.	+	1	ID=PMILG00000019248.1-cds7;Parent=PMILG00000019248.1
contig_571	AUGUSTUS	CDS	48600	48670	.	+	2	ID=PMILG00000019248.1-cds8;Parent=PMILG00000019248.1
contig_571	AUGUSTUS	CDS	49097	49125	.	+	0	ID=PMILG00000019248.1-cds9;Parent=PMILG00000019248.1
contig_571	AUGUSTUS	CDS	50283	50385	.	+	1	ID=PMILG00000019248.1-cds10;Parent=PMILG00000019248.1
contig_571	.	gene	53836	81180	.	-	.	ID=PMILG00000019249;Name=MERGED: contig_571.g10123.t1
contig_571	.	mRNA	53836	81180	.	-	.	ID=PMILG00000019249.1;Parent=PMILG00000019249;Name=MERGED: contig_571.g10123.t1
contig_571	.	exon	53836	54620	.	-	.	ID=PMILG00000019249.1-exon1;Parent=PMILG00000019249.1
contig_571	.	exon	55954	56054	.	-	.	ID=PMILG00000019249.1-exon2;Parent=PMILG00000019249.1
contig_571	.	exon	56422	56481	.	-	.	ID=PMILG00000019249.1-exon3;Parent=PMILG00000019249.1
contig_571	.	exon	57103	57267	.	-	.	ID=PMILG00000019249.1-exon4;Parent=PMILG00000019249.1
contig_571	.	exon	57418	57500	.	-	.	ID=PMILG00000019249.1-exon5;Parent=PMILG00000019249.1
contig_571	.	exon	58823	59009	.	-	.	ID=PMILG00000019249.1-exon6;Parent=PMILG00000019249.1
contig_571	.	exon	59512	59568	.	-	.	ID=PMILG00000019249.1-exon7;Parent=PMILG00000019249.1
contig_571	.	exon	60741	60847	.	-	.	ID=PMILG00000019249.1-exon8;Parent=PMILG00000019249.1
contig_571	.	exon	61219	61345	.	-	.	ID=PMILG00000019249.1-exon9;Parent=PMILG00000019249.1
contig_571	.	exon	61456	61527	.	-	.	ID=PMILG00000019249.1-exon10;Parent=PMILG00000019249.1
contig_571	.	exon	62605	62707	.	-	.	ID=PMILG00000019249.1-exon11;Parent=PMILG00000019249.1
contig_571	.	exon	63288	63387	.	-	.	ID=PMILG00000019249.1-exon12;Parent=PMILG00000019249.1
contig_571	.	exon	65275	65430	.	-	.	ID=PMILG00000019249.1-exon13;Parent=PMILG00000019249.1
contig_571	.	exon	66162	66314	.	-	.	ID=PMILG00000019249.1-exon14;Parent=PMILG00000019249.1
contig_571	.	exon	66682	66779	.	-	.	ID=PMILG00000019249.1-exon15;Parent=PMILG00000019249.1
contig_571	.	exon	67511	67592	.	-	.	ID=PMILG00000019249.1-exon16;Parent=PMILG00000019249.1
contig_571	.	exon	67675	67797	.	-	.	ID=PMILG00000019249.1-exon17;Parent=PMILG00000019249.1
contig_571	.	exon	68273	68348	.	-	.	ID=PMILG00000019249.1-exon18;Parent=PMILG00000019249.1
contig_571	.	exon	69447	69601	.	-	.	ID=PMILG00000019249.1-exon19;Parent=PMILG00000019249.1
contig_571	.	exon	71540	71678	.	-	.	ID=PMILG00000019249.1-exon20;Parent=PMILG00000019249.1
contig_571	.	exon	72252	72329	.	-	.	ID=PMILG00000019249.1-exon21;Parent=PMILG00000019249.1
contig_571	.	exon	72495	72569	.	-	.	ID=PMILG00000019249.1-exon22;Parent=PMILG00000019249.1
contig_571	.	exon	72668	72754	.	-	.	ID=PMILG00000019249.1-exon23;Parent=PMILG00000019249.1
contig_571	.	exon	75052	75113	.	-	.	ID=PMILG00000019249.1-exon24;Parent=PMILG00000019249.1
contig_571	.	exon	75268	75396	.	-	.	ID=PMILG00000019249.1-exon25;Parent=PMILG00000019249.1
contig_571	.	exon	76985	77054	.	-	.	ID=PMILG00000019249.1-exon26;Parent=PMILG00000019249.1
contig_571	.	exon	77469	77543	.	-	.	ID=PMILG00000019249.1-exon27;Parent=PMILG00000019249.1
contig_571	.	exon	77730	77815	.	-	.	ID=PMILG00000019249.1-exon28;Parent=PMILG00000019249.1
contig_571	.	exon	77892	77992	.	-	.	ID=PMILG00000019249.1-exon29;Parent=PMILG00000019249.1
contig_571	.	exon	80541	80589	.	-	.	ID=PMILG00000019249.1-exon30;Parent=PMILG00000019249.1
contig_571	.	exon	81078	81180	.	-	.	ID=PMILG00000019249.1-exon31;Parent=PMILG00000019249.1
contig_571	.	CDS	54590	54620	.	-	1	ID=PMILG00000019249.1-cds1;Parent=PMILG00000019249.1
contig_571	.	CDS	55954	56054	.	-	0	ID=PMILG00000019249.1-cds2;Parent=PMILG00000019249.1
contig_571	.	CDS	56422	56481	.	-	0	ID=PMILG00000019249.1-cds3;Parent=PMILG00000019249.1
contig_571	.	CDS	57103	57267	.	-	0	ID=PMILG00000019249.1-cds4;Parent=PMILG00000019249.1
contig_571	.	CDS	57418	57500	.	-	2	ID=PMILG00000019249.1-cds5;Parent=PMILG00000019249.1
contig_571	.	CDS	58823	59009	.	-	0	ID=PMILG00000019249.1-cds6;Parent=PMILG00000019249.1
contig_571	.	CDS	59512	59568	.	-	0	ID=PMILG00000019249.1-cds7;Parent=PMILG00000019249.1
contig_571	.	CDS	60741	60847	.	-	2	ID=PMILG00000019249.1-cds8;Parent=PMILG00000019249.1
contig_571	.	CDS	61219	61345	.	-	0	ID=PMILG00000019249.1-cds9;Parent=PMILG00000019249.1
contig_571	.	CDS	61456	61527	.	-	0	ID=PMILG00000019249.1-cds10;Parent=PMILG00000019249.1
contig_571	.	CDS	62605	62707	.	-	1	ID=PMILG00000019249.1-cds11;Parent=PMILG00000019249.1
contig_571	.	CDS	63288	63387	.	-	2	ID=PMILG00000019249.1-cds12;Parent=PMILG00000019249.1
contig_571	.	CDS	65275	65430	.	-	2	ID=PMILG00000019249.1-cds13;Parent=PMILG00000019249.1
contig_571	.	CDS	66162	66314	.	-	2	ID=PMILG00000019249.1-cds14;Parent=PMILG00000019249.1
contig_571	.	CDS	66682	66779	.	-	1	ID=PMILG00000019249.1-cds15;Parent=PMILG00000019249.1
contig_571	.	CDS	67511	67592	.	-	2	ID=PMILG00000019249.1-cds16;Parent=PMILG00000019249.1
contig_571	.	CDS	67675	67797	.	-	2	ID=PMILG00000019249.1-cds17;Parent=PMILG00000019249.1
contig_571	.	CDS	68273	68348	.	-	0	ID=PMILG00000019249.1-cds18;Parent=PMILG00000019249.1
contig_571	.	CDS	69447	69601	.	-	2	ID=PMILG00000019249.1-cds19;Parent=PMILG00000019249.1
contig_571	.	CDS	71540	71678	.	-	0	ID=PMILG00000019249.1-cds20;Parent=PMILG00000019249.1
contig_571	.	CDS	72252	72329	.	-	0	ID=PMILG00000019249.1-cds21;Parent=PMILG00000019249.1
contig_571	.	CDS	72495	72569	.	-	0	ID=PMILG00000019249.1-cds22;Parent=PMILG00000019249.1
contig_571	.	CDS	72668	72754	.	-	0	ID=PMILG00000019249.1-cds23;Parent=PMILG00000019249.1
contig_571	.	CDS	75052	75113	.	-	2	ID=PMILG00000019249.1-cds24;Parent=PMILG00000019249.1
contig_571	.	CDS	75268	75396	.	-	2	ID=PMILG00000019249.1-cds25;Parent=PMILG00000019249.1
contig_571	.	CDS	76985	77054	.	-	0	ID=PMILG00000019249.1-cds26;Parent=PMILG00000019249.1
contig_571	.	CDS	77469	77543	.	-	0	ID=PMILG00000019249.1-cds27;Parent=PMILG00000019249.1
contig_571	.	CDS	77730	77815	.	-	2	ID=PMILG00000019249.1-cds28;Parent=PMILG00000019249.1
contig_571	.	CDS	77892	77992	.	-	1	ID=PMILG00000019249.1-cds29;Parent=PMILG00000019249.1
contig_571	.	CDS	80541	80589	.	-	2	ID=PMILG00000019249.1-cds30;Parent=PMILG00000019249.1
contig_571	.	CDS	81078	81174	.	-	0	ID=PMILG00000019249.1-cds31;Parent=PMILG00000019249.1
contig_571	.	five_prime_UTR	81175	81180	.	-	.	ID=PMILG00000019249.1-five_prime_utr1;Parent=PMILG00000019249.1
contig_571	.	three_prime_UTR	53836	54589	.	-	.	ID=PMILG00000019249.1-three_prime_utr1;Parent=PMILG00000019249.1
contig_571	AUGUSTUS	gene	81974	94250	.	+	.	ID=PMILG00000019250;Name=contig_571.g10125.t1
contig_571	AUGUSTUS	mRNA	81974	94250	.	+	.	ID=PMILG00000019250.1;Parent=PMILG00000019250;Name=contig_571.g10125.t1
contig_571	AUGUSTUS	exon	81974	81985	.	+	.	ID=PMILG00000019250.1-exon1;Parent=PMILG00000019250.1
contig_571	AUGUSTUS	exon	82287	82379	.	+	.	ID=PMILG00000019250.1-exon2;Parent=PMILG00000019250.1
contig_571	AUGUSTUS	exon	93703	93994	.	+	.	ID=PMILG00000019250.1-exon3;Parent=PMILG00000019250.1
contig_571	AUGUSTUS	exon	94084	94250	.	+	.	ID=PMILG00000019250.1-exon4;Parent=PMILG00000019250.1
contig_571	AUGUSTUS	CDS	81974	81985	.	+	0	ID=PMILG00000019250.1-cds1;Parent=PMILG00000019250.1
contig_571	AUGUSTUS	CDS	82287	82379	.	+	0	ID=PMILG00000019250.1-cds2;Parent=PMILG00000019250.1
contig_571	AUGUSTUS	CDS	93703	93994	.	+	0	ID=PMILG00000019250.1-cds3;Parent=PMILG00000019250.1
contig_571	AUGUSTUS	CDS	94084	94250	.	+	2	ID=PMILG00000019250.1-cds4;Parent=PMILG00000019250.1
contig_571	AUGUSTUS	gene	94923	95421	.	+	.	ID=PMILG00000019251;Name=contig_571.g10126.t1
contig_571	AUGUSTUS	mRNA	94923	95421	.	+	.	ID=PMILG00000019251.1;Parent=PMILG00000019251;Name=contig_571.g10126.t1
contig_571	AUGUSTUS	exon	94923	94934	.	+	.	ID=PMILG00000019251.1-exon1;Parent=PMILG00000019251.1
contig_571	AUGUSTUS	exon	95047	95421	.	+	.	ID=PMILG00000019251.1-exon2;Parent=PMILG00000019251.1
contig_571	AUGUSTUS	CDS	94923	94934	.	+	0	ID=PMILG00000019251.1-cds1;Parent=PMILG00000019251.1
contig_571	AUGUSTUS	CDS	95047	95421	.	+	0	ID=PMILG00000019251.1-cds2;Parent=PMILG00000019251.1
contig_571	AUGUSTUS	gene	113810	134642	.	+	.	ID=PMILG00000019252;Name=contig_571.g10127.t1
contig_571	AUGUSTUS	mRNA	113810	134642	.	+	.	ID=PMILG00000019252.1;Parent=PMILG00000019252;Name=contig_571.g10127.t1
contig_571	AUGUSTUS	exon	113810	113967	.	+	.	ID=PMILG00000019252.1-exon1;Parent=PMILG00000019252.1
contig_571	AUGUSTUS	exon	130820	130891	.	+	.	ID=PMILG00000019252.1-exon2;Parent=PMILG00000019252.1
contig_571	AUGUSTUS	exon	132869	132940	.	+	.	ID=PMILG00000019252.1-exon3;Parent=PMILG00000019252.1
contig_571	AUGUSTUS	exon	134405	134642	.	+	.	ID=PMILG00000019252.1-exon4;Parent=PMILG00000019252.1
contig_571	AUGUSTUS	CDS	113810	113967	.	+	0	ID=PMILG00000019252.1-cds1;Parent=PMILG00000019252.1
contig_571	AUGUSTUS	CDS	130820	130891	.	+	1	ID=PMILG00000019252.1-cds2;Parent=PMILG00000019252.1
contig_571	AUGUSTUS	CDS	132869	132940	.	+	1	ID=PMILG00000019252.1-cds3;Parent=PMILG00000019252.1
contig_571	AUGUSTUS	CDS	134405	134642	.	+	1	ID=PMILG00000019252.1-cds4;Parent=PMILG00000019252.1
contig_571	AUGUSTUS	gene	134671	164105	.	+	.	ID=PMILG00000019253;Name=contig_571.g10128.t1
contig_571	AUGUSTUS	mRNA	134671	164105	.	+	.	ID=PMILG00000019253.1;Parent=PMILG00000019253;Name=contig_571.g10128.t1
contig_571	AUGUSTUS	exon	134671	134781	.	+	.	ID=PMILG00000019253.1-exon1;Parent=PMILG00000019253.1
contig_571	AUGUSTUS	exon	134876	134968	.	+	.	ID=PMILG00000019253.1-exon2;Parent=PMILG00000019253.1
contig_571	AUGUSTUS	exon	136661	136741	.	+	.	ID=PMILG00000019253.1-exon3;Parent=PMILG00000019253.1
contig_571	AUGUSTUS	exon	138307	138367	.	+	.	ID=PMILG00000019253.1-exon4;Parent=PMILG00000019253.1
contig_571	AUGUSTUS	exon	141160	141258	.	+	.	ID=PMILG00000019253.1-exon5;Parent=PMILG00000019253.1
contig_571	AUGUSTUS	exon	141516	141585	.	+	.	ID=PMILG00000019253.1-exon6;Parent=PMILG00000019253.1
contig_571	AUGUSTUS	exon	148111	148219	.	+	.	ID=PMILG00000019253.1-exon7;Parent=PMILG00000019253.1
contig_571	AUGUSTUS	exon	151052	151147	.	+	.	ID=PMILG00000019253.1-exon8;Parent=PMILG00000019253.1
contig_571	AUGUSTUS	exon	151366	151404	.	+	.	ID=PMILG00000019253.1-exon9;Parent=PMILG00000019253.1
contig_571	AUGUSTUS	exon	152574	152675	.	+	.	ID=PMILG00000019253.1-exon10;Parent=PMILG00000019253.1
contig_571	AUGUSTUS	exon	152812	152979	.	+	.	ID=PMILG00000019253.1-exon11;Parent=PMILG00000019253.1
contig_571	AUGUSTUS	exon	155673	155753	.	+	.	ID=PMILG00000019253.1-exon12;Parent=PMILG00000019253.1
contig_571	AUGUSTUS	exon	163842	164105	.	+	.	ID=PMILG00000019253.1-exon13;Parent=PMILG00000019253.1
contig_571	AUGUSTUS	CDS	134671	134781	.	+	0	ID=PMILG00000019253.1-cds1;Parent=PMILG00000019253.1
contig_571	AUGUSTUS	CDS	134876	134968	.	+	0	ID=PMILG00000019253.1-cds2;Parent=PMILG00000019253.1
contig_571	AUGUSTUS	CDS	136661	136741	.	+	0	ID=PMILG00000019253.1-cds3;Parent=PMILG00000019253.1
contig_571	AUGUSTUS	CDS	138307	138367	.	+	0	ID=PMILG00000019253.1-cds4;Parent=PMILG00000019253.1
contig_571	AUGUSTUS	CDS	141160	141258	.	+	2	ID=PMILG00000019253.1-cds5;Parent=PMILG00000019253.1
contig_571	AUGUSTUS	CDS	141516	141585	.	+	2	ID=PMILG00000019253.1-cds6;Parent=PMILG00000019253.1
contig_571	AUGUSTUS	CDS	148111	148219	.	+	1	ID=PMILG00000019253.1-cds7;Parent=PMILG00000019253.1
contig_571	AUGUSTUS	CDS	151052	151147	.	+	0	ID=PMILG00000019253.1-cds8;Parent=PMILG00000019253.1
contig_571	AUGUSTUS	CDS	151366	151404	.	+	0	ID=PMILG00000019253.1-cds9;Parent=PMILG00000019253.1
contig_571	AUGUSTUS	CDS	152574	152675	.	+	0	ID=PMILG00000019253.1-cds10;Parent=PMILG00000019253.1
contig_571	AUGUSTUS	CDS	152812	152979	.	+	0	ID=PMILG00000019253.1-cds11;Parent=PMILG00000019253.1
contig_571	AUGUSTUS	CDS	155673	155753	.	+	0	ID=PMILG00000019253.1-cds12;Parent=PMILG00000019253.1
contig_571	AUGUSTUS	CDS	163842	164105	.	+	0	ID=PMILG00000019253.1-cds13;Parent=PMILG00000019253.1
contig_571	AUGUSTUS	gene	186330	189956	.	-	.	ID=PMILG00000019254;Name=contig_571.g10129.t1
contig_571	AUGUSTUS	mRNA	186330	189956	.	-	.	ID=PMILG00000019254.1;Parent=PMILG00000019254;Name=contig_571.g10129.t1
contig_571	AUGUSTUS	exon	186330	186655	.	-	.	ID=PMILG00000019254.1-exon1;Parent=PMILG00000019254.1
contig_571	AUGUSTUS	exon	187891	188033	.	-	.	ID=PMILG00000019254.1-exon2;Parent=PMILG00000019254.1
contig_571	AUGUSTUS	exon	188371	188561	.	-	.	ID=PMILG00000019254.1-exon3;Parent=PMILG00000019254.1
contig_571	AUGUSTUS	exon	188763	189956	.	-	.	ID=PMILG00000019254.1-exon4;Parent=PMILG00000019254.1
contig_571	AUGUSTUS	CDS	186330	186655	.	-	2	ID=PMILG00000019254.1-cds1;Parent=PMILG00000019254.1
contig_571	AUGUSTUS	CDS	187891	188033	.	-	1	ID=PMILG00000019254.1-cds2;Parent=PMILG00000019254.1
contig_571	AUGUSTUS	CDS	188371	188561	.	-	0	ID=PMILG00000019254.1-cds3;Parent=PMILG00000019254.1
contig_571	AUGUSTUS	CDS	188763	189956	.	-	0	ID=PMILG00000019254.1-cds4;Parent=PMILG00000019254.1
contig_571	.	gene	199279	202806	.	-	.	ID=PMILG00000019255;Name=contig_571.g10130.t1
contig_571	.	mRNA	199279	202806	.	-	.	ID=PMILG00000019255.1;Parent=PMILG00000019255;Name=contig_571.g10130.t1
contig_571	.	exon	199279	200451	.	-	.	ID=PMILG00000019255.1-exon1;Parent=PMILG00000019255.1
contig_571	.	exon	202300	202806	.	-	.	ID=PMILG00000019255.1-exon2;Parent=PMILG00000019255.1
contig_571	.	CDS	199535	200451	.	-	2	ID=PMILG00000019255.1-cds1;Parent=PMILG00000019255.1
contig_571	.	CDS	202300	202651	.	-	0	ID=PMILG00000019255.1-cds2;Parent=PMILG00000019255.1
contig_571	.	five_prime_UTR	202652	202806	.	-	.	ID=PMILG00000019255.1-five_prime_utr1;Parent=PMILG00000019255.1
contig_571	.	three_prime_UTR	199279	199534	.	-	.	ID=PMILG00000019255.1-three_prime_utr1;Parent=PMILG00000019255.1
contig_571	AUGUSTUS	gene	207407	211161	.	-	.	ID=PMILG00000019256;Name=contig_571.g10131.t1
contig_571	AUGUSTUS	mRNA	207407	211161	.	-	.	ID=PMILG00000019256.1;Parent=PMILG00000019256;Name=contig_571.g10131.t1
contig_571	AUGUSTUS	exon	207407	207598	.	-	.	ID=PMILG00000019256.1-exon1;Parent=PMILG00000019256.1
contig_571	AUGUSTUS	exon	208683	209575	.	-	.	ID=PMILG00000019256.1-exon2;Parent=PMILG00000019256.1
contig_571	AUGUSTUS	exon	210900	211161	.	-	.	ID=PMILG00000019256.1-exon3;Parent=PMILG00000019256.1
contig_571	AUGUSTUS	CDS	207407	207598	.	-	0	ID=PMILG00000019256.1-cds1;Parent=PMILG00000019256.1
contig_571	AUGUSTUS	CDS	208683	209575	.	-	2	ID=PMILG00000019256.1-cds2;Parent=PMILG00000019256.1
contig_571	AUGUSTUS	CDS	210900	211161	.	-	0	ID=PMILG00000019256.1-cds3;Parent=PMILG00000019256.1
contig_571	AUGUSTUS	gene	280543	304159	.	-	.	ID=PMILG00000019257;Name=contig_571.g10132.t1
contig_571	AUGUSTUS	mRNA	280543	304159	.	-	.	ID=PMILG00000019257.1;Parent=PMILG00000019257;Name=contig_571.g10132.t1
contig_571	AUGUSTUS	exon	280543	280551	.	-	.	ID=PMILG00000019257.1-exon1;Parent=PMILG00000019257.1
contig_571	AUGUSTUS	exon	288163	288248	.	-	.	ID=PMILG00000019257.1-exon2;Parent=PMILG00000019257.1
contig_571	AUGUSTUS	exon	288826	288919	.	-	.	ID=PMILG00000019257.1-exon3;Parent=PMILG00000019257.1
contig_571	AUGUSTUS	exon	289225	289323	.	-	.	ID=PMILG00000019257.1-exon4;Parent=PMILG00000019257.1
contig_571	AUGUSTUS	exon	290602	290783	.	-	.	ID=PMILG00000019257.1-exon5;Parent=PMILG00000019257.1
contig_571	AUGUSTUS	exon	294351	294458	.	-	.	ID=PMILG00000019257.1-exon6;Parent=PMILG00000019257.1
contig_571	AUGUSTUS	exon	296392	296472	.	-	.	ID=PMILG00000019257.1-exon7;Parent=PMILG00000019257.1
contig_571	AUGUSTUS	exon	296705	296805	.	-	.	ID=PMILG00000019257.1-exon8;Parent=PMILG00000019257.1
contig_571	AUGUSTUS	exon	296939	297131	.	-	.	ID=PMILG00000019257.1-exon9;Parent=PMILG00000019257.1
contig_571	AUGUSTUS	exon	297244	297403	.	-	.	ID=PMILG00000019257.1-exon10;Parent=PMILG00000019257.1
contig_571	AUGUSTUS	exon	298148	298333	.	-	.	ID=PMILG00000019257.1-exon11;Parent=PMILG00000019257.1
contig_571	AUGUSTUS	exon	299238	299390	.	-	.	ID=PMILG00000019257.1-exon12;Parent=PMILG00000019257.1
contig_571	AUGUSTUS	exon	299743	299881	.	-	.	ID=PMILG00000019257.1-exon13;Parent=PMILG00000019257.1
contig_571	AUGUSTUS	exon	299987	300122	.	-	.	ID=PMILG00000019257.1-exon14;Parent=PMILG00000019257.1
contig_571	AUGUSTUS	exon	300280	300454	.	-	.	ID=PMILG00000019257.1-exon15;Parent=PMILG00000019257.1
contig_571	AUGUSTUS	exon	300591	300662	.	-	.	ID=PMILG00000019257.1-exon16;Parent=PMILG00000019257.1
contig_571	AUGUSTUS	exon	300762	300918	.	-	.	ID=PMILG00000019257.1-exon17;Parent=PMILG00000019257.1
contig_571	AUGUSTUS	exon	301152	301239	.	-	.	ID=PMILG00000019257.1-exon18;Parent=PMILG00000019257.1
contig_571	AUGUSTUS	exon	302233	302335	.	-	.	ID=PMILG00000019257.1-exon19;Parent=PMILG00000019257.1
contig_571	AUGUSTUS	exon	302471	302650	.	-	.	ID=PMILG00000019257.1-exon20;Parent=PMILG00000019257.1
contig_571	AUGUSTUS	exon	302741	302806	.	-	.	ID=PMILG00000019257.1-exon21;Parent=PMILG00000019257.1
contig_571	AUGUSTUS	exon	303719	303882	.	-	.	ID=PMILG00000019257.1-exon22;Parent=PMILG00000019257.1
contig_571	AUGUSTUS	exon	304039	304159	.	-	.	ID=PMILG00000019257.1-exon23;Parent=PMILG00000019257.1
contig_571	AUGUSTUS	CDS	280543	280551	.	-	0	ID=PMILG00000019257.1-cds1;Parent=PMILG00000019257.1
contig_571	AUGUSTUS	CDS	288163	288248	.	-	2	ID=PMILG00000019257.1-cds2;Parent=PMILG00000019257.1
contig_571	AUGUSTUS	CDS	288826	288919	.	-	0	ID=PMILG00000019257.1-cds3;Parent=PMILG00000019257.1
contig_571	AUGUSTUS	CDS	289225	289323	.	-	0	ID=PMILG00000019257.1-cds4;Parent=PMILG00000019257.1
contig_571	AUGUSTUS	CDS	290602	290783	.	-	2	ID=PMILG00000019257.1-cds5;Parent=PMILG00000019257.1
contig_571	AUGUSTUS	CDS	294351	294458	.	-	2	ID=PMILG00000019257.1-cds6;Parent=PMILG00000019257.1
contig_571	AUGUSTUS	CDS	296392	296472	.	-	2	ID=PMILG00000019257.1-cds7;Parent=PMILG00000019257.1
contig_571	AUGUSTUS	CDS	296705	296805	.	-	1	ID=PMILG00000019257.1-cds8;Parent=PMILG00000019257.1
contig_571	AUGUSTUS	CDS	296939	297131	.	-	2	ID=PMILG00000019257.1-cds9;Parent=PMILG00000019257.1
contig_571	AUGUSTUS	CDS	297244	297403	.	-	0	ID=PMILG00000019257.1-cds10;Parent=PMILG00000019257.1
contig_571	AUGUSTUS	CDS	298148	298333	.	-	0	ID=PMILG00000019257.1-cds11;Parent=PMILG00000019257.1
contig_571	AUGUSTUS	CDS	299238	299390	.	-	0	ID=PMILG00000019257.1-cds12;Parent=PMILG00000019257.1
contig_571	AUGUSTUS	CDS	299743	299881	.	-	1	ID=PMILG00000019257.1-cds13;Parent=PMILG00000019257.1
contig_571	AUGUSTUS	CDS	299987	300122	.	-	2	ID=PMILG00000019257.1-cds14;Parent=PMILG00000019257.1
contig_571	AUGUSTUS	CDS	300280	300454	.	-	0	ID=PMILG00000019257.1-cds15;Parent=PMILG00000019257.1
contig_571	AUGUSTUS	CDS	300591	300662	.	-	0	ID=PMILG00000019257.1-cds16;Parent=PMILG00000019257.1
contig_571	AUGUSTUS	CDS	300762	300918	.	-	1	ID=PMILG00000019257.1-cds17;Parent=PMILG00000019257.1
contig_571	AUGUSTUS	CDS	301152	301239	.	-	2	ID=PMILG00000019257.1-cds18;Parent=PMILG00000019257.1
contig_571	AUGUSTUS	CDS	302233	302335	.	-	0	ID=PMILG00000019257.1-cds19;Parent=PMILG00000019257.1
contig_571	AUGUSTUS	CDS	302471	302650	.	-	0	ID=PMILG00000019257.1-cds20;Parent=PMILG00000019257.1
contig_571	AUGUSTUS	CDS	302741	302806	.	-	0	ID=PMILG00000019257.1-cds21;Parent=PMILG00000019257.1
contig_571	AUGUSTUS	CDS	303719	303882	.	-	2	ID=PMILG00000019257.1-cds22;Parent=PMILG00000019257.1
contig_571	AUGUSTUS	CDS	304039	304159	.	-	0	ID=PMILG00000019257.1-cds23;Parent=PMILG00000019257.1
contig_571	AUGUSTUS	gene	317960	346593	.	+	.	ID=PMILG00000019258;Name=contig_571.g10133.t1
contig_571	AUGUSTUS	mRNA	317960	346593	.	+	.	ID=PMILG00000019258.1;Parent=PMILG00000019258;Name=contig_571.g10133.t1
contig_571	AUGUSTUS	exon	317960	317993	.	+	.	ID=PMILG00000019258.1-exon1;Parent=PMILG00000019258.1
contig_571	AUGUSTUS	exon	318555	318735	.	+	.	ID=PMILG00000019258.1-exon2;Parent=PMILG00000019258.1
contig_571	AUGUSTUS	exon	324983	325112	.	+	.	ID=PMILG00000019258.1-exon3;Parent=PMILG00000019258.1
contig_571	AUGUSTUS	exon	325465	325523	.	+	.	ID=PMILG00000019258.1-exon4;Parent=PMILG00000019258.1
contig_571	AUGUSTUS	exon	328484	328622	.	+	.	ID=PMILG00000019258.1-exon5;Parent=PMILG00000019258.1
contig_571	AUGUSTUS	exon	333197	333362	.	+	.	ID=PMILG00000019258.1-exon6;Parent=PMILG00000019258.1
contig_571	AUGUSTUS	exon	335120	335191	.	+	.	ID=PMILG00000019258.1-exon7;Parent=PMILG00000019258.1
contig_571	AUGUSTUS	exon	336134	336205	.	+	.	ID=PMILG00000019258.1-exon8;Parent=PMILG00000019258.1
contig_571	AUGUSTUS	exon	338540	338722	.	+	.	ID=PMILG00000019258.1-exon9;Parent=PMILG00000019258.1
contig_571	AUGUSTUS	exon	343205	343329	.	+	.	ID=PMILG00000019258.1-exon10;Parent=PMILG00000019258.1
contig_571	AUGUSTUS	exon	345243	345306	.	+	.	ID=PMILG00000019258.1-exon11;Parent=PMILG00000019258.1
contig_571	AUGUSTUS	exon	346433	346593	.	+	.	ID=PMILG00000019258.1-exon12;Parent=PMILG00000019258.1
contig_571	AUGUSTUS	CDS	317960	317993	.	+	0	ID=PMILG00000019258.1-cds1;Parent=PMILG00000019258.1
contig_571	AUGUSTUS	CDS	318555	318735	.	+	2	ID=PMILG00000019258.1-cds2;Parent=PMILG00000019258.1
contig_571	AUGUSTUS	CDS	324983	325112	.	+	1	ID=PMILG00000019258.1-cds3;Parent=PMILG00000019258.1
contig_571	AUGUSTUS	CDS	325465	325523	.	+	0	ID=PMILG00000019258.1-cds4;Parent=PMILG00000019258.1
contig_571	AUGUSTUS	CDS	328484	328622	.	+	1	ID=PMILG00000019258.1-cds5;Parent=PMILG00000019258.1
contig_571	AUGUSTUS	CDS	333197	333362	.	+	0	ID=PMILG00000019258.1-cds6;Parent=PMILG00000019258.1
contig_571	AUGUSTUS	CDS	335120	335191	.	+	2	ID=PMILG00000019258.1-cds7;Parent=PMILG00000019258.1
contig_571	AUGUSTUS	CDS	336134	336205	.	+	2	ID=PMILG00000019258.1-cds8;Parent=PMILG00000019258.1
contig_571	AUGUSTUS	CDS	338540	338722	.	+	2	ID=PMILG00000019258.1-cds9;Parent=PMILG00000019258.1
contig_571	AUGUSTUS	CDS	343205	343329	.	+	2	ID=PMILG00000019258.1-cds10;Parent=PMILG00000019258.1
contig_571	AUGUSTUS	CDS	345243	345306	.	+	0	ID=PMILG00000019258.1-cds11;Parent=PMILG00000019258.1
contig_571	AUGUSTUS	CDS	346433	346593	.	+	2	ID=PMILG00000019258.1-cds12;Parent=PMILG00000019258.1
contig_571	AUGUSTUS	gene	359451	361824	.	-	.	ID=PMILG00000019259;Name=contig_571.g10134.t1
contig_571	AUGUSTUS	mRNA	359451	361824	.	-	.	ID=PMILG00000019259.1;Parent=PMILG00000019259;Name=contig_571.g10134.t1
contig_571	AUGUSTUS	exon	359451	359673	.	-	.	ID=PMILG00000019259.1-exon1;Parent=PMILG00000019259.1
contig_571	AUGUSTUS	exon	360300	361305	.	-	.	ID=PMILG00000019259.1-exon2;Parent=PMILG00000019259.1
contig_571	AUGUSTUS	exon	361791	361824	.	-	.	ID=PMILG00000019259.1-exon3;Parent=PMILG00000019259.1
contig_571	AUGUSTUS	CDS	359451	359673	.	-	1	ID=PMILG00000019259.1-cds1;Parent=PMILG00000019259.1
contig_571	AUGUSTUS	CDS	360300	361305	.	-	2	ID=PMILG00000019259.1-cds2;Parent=PMILG00000019259.1
contig_571	AUGUSTUS	CDS	361791	361824	.	-	0	ID=PMILG00000019259.1-cds3;Parent=PMILG00000019259.1
contig_571	AUGUSTUS	gene	362003	367628	.	-	.	ID=PMILG00000019260;Name=contig_571.g10135.t1
contig_571	AUGUSTUS	mRNA	362003	367628	.	-	.	ID=PMILG00000019260.1;Parent=PMILG00000019260;Name=contig_571.g10135.t1
contig_571	AUGUSTUS	exon	362003	362144	.	-	.	ID=PMILG00000019260.1-exon1;Parent=PMILG00000019260.1
contig_571	AUGUSTUS	exon	362224	362505	.	-	.	ID=PMILG00000019260.1-exon2;Parent=PMILG00000019260.1
contig_571	AUGUSTUS	exon	362585	362792	.	-	.	ID=PMILG00000019260.1-exon3;Parent=PMILG00000019260.1
contig_571	AUGUSTUS	exon	366792	366920	.	-	.	ID=PMILG00000019260.1-exon4;Parent=PMILG00000019260.1
contig_571	AUGUSTUS	exon	367625	367628	.	-	.	ID=PMILG00000019260.1-exon5;Parent=PMILG00000019260.1
contig_571	AUGUSTUS	CDS	362003	362144	.	-	1	ID=PMILG00000019260.1-cds1;Parent=PMILG00000019260.1
contig_571	AUGUSTUS	CDS	362224	362505	.	-	1	ID=PMILG00000019260.1-cds2;Parent=PMILG00000019260.1
contig_571	AUGUSTUS	CDS	362585	362792	.	-	2	ID=PMILG00000019260.1-cds3;Parent=PMILG00000019260.1
contig_571	AUGUSTUS	CDS	366792	366920	.	-	2	ID=PMILG00000019260.1-cds4;Parent=PMILG00000019260.1
contig_571	AUGUSTUS	CDS	367625	367628	.	-	0	ID=PMILG00000019260.1-cds5;Parent=PMILG00000019260.1
contig_571	AUGUSTUS	gene	414436	425999	.	-	.	ID=PMILG00000019261;Name=contig_571.g10136.t1
contig_571	AUGUSTUS	mRNA	414436	425999	.	-	.	ID=PMILG00000019261.1;Parent=PMILG00000019261;Name=contig_571.g10136.t1
contig_571	AUGUSTUS	exon	414436	414446	.	-	.	ID=PMILG00000019261.1-exon1;Parent=PMILG00000019261.1
contig_571	AUGUSTUS	exon	415386	415473	.	-	.	ID=PMILG00000019261.1-exon2;Parent=PMILG00000019261.1
contig_571	AUGUSTUS	exon	421589	421818	.	-	.	ID=PMILG00000019261.1-exon3;Parent=PMILG00000019261.1
contig_571	AUGUSTUS	exon	425996	425999	.	-	.	ID=PMILG00000019261.1-exon4;Parent=PMILG00000019261.1
contig_571	AUGUSTUS	CDS	414436	414446	.	-	2	ID=PMILG00000019261.1-cds1;Parent=PMILG00000019261.1
contig_571	AUGUSTUS	CDS	415386	415473	.	-	0	ID=PMILG00000019261.1-cds2;Parent=PMILG00000019261.1
contig_571	AUGUSTUS	CDS	421589	421818	.	-	2	ID=PMILG00000019261.1-cds3;Parent=PMILG00000019261.1
contig_571	AUGUSTUS	CDS	425996	425999	.	-	0	ID=PMILG00000019261.1-cds4;Parent=PMILG00000019261.1
contig_571	AUGUSTUS	gene	455499	457874	.	-	.	ID=PMILG00000019262;Name=contig_571.g10137.t1
contig_571	AUGUSTUS	mRNA	455499	457874	.	-	.	ID=PMILG00000019262.1;Parent=PMILG00000019262;Name=contig_571.g10137.t1
contig_571	AUGUSTUS	exon	455499	455936	.	-	.	ID=PMILG00000019262.1-exon1;Parent=PMILG00000019262.1
contig_571	AUGUSTUS	exon	457617	457874	.	-	.	ID=PMILG00000019262.1-exon2;Parent=PMILG00000019262.1
contig_571	AUGUSTUS	CDS	455499	455936	.	-	0	ID=PMILG00000019262.1-cds1;Parent=PMILG00000019262.1
contig_571	AUGUSTUS	CDS	457617	457874	.	-	0	ID=PMILG00000019262.1-cds2;Parent=PMILG00000019262.1
contig_571	.	gene	474010	503092	.	-	.	ID=PMILG00000019263;Name=MERGED: contig_571.g10138.t1
contig_571	.	mRNA	474010	503092	.	-	.	ID=PMILG00000019263.1;Parent=PMILG00000019263;Name=MERGED: contig_571.g10138.t1
contig_571	.	exon	474010	477566	.	-	.	ID=PMILG00000019263.1-exon1;Parent=PMILG00000019263.1
contig_571	.	exon	479648	479712	.	-	.	ID=PMILG00000019263.1-exon2;Parent=PMILG00000019263.1
contig_571	.	exon	480836	480960	.	-	.	ID=PMILG00000019263.1-exon3;Parent=PMILG00000019263.1
contig_571	.	exon	481063	481096	.	-	.	ID=PMILG00000019263.1-exon4;Parent=PMILG00000019263.1
contig_571	.	exon	482253	482360	.	-	.	ID=PMILG00000019263.1-exon5;Parent=PMILG00000019263.1
contig_571	.	exon	482549	482602	.	-	.	ID=PMILG00000019263.1-exon6;Parent=PMILG00000019263.1
contig_571	.	exon	494096	494503	.	-	.	ID=PMILG00000019263.1-exon7;Parent=PMILG00000019263.1
contig_571	.	exon	496846	496939	.	-	.	ID=PMILG00000019263.1-exon8;Parent=PMILG00000019263.1
contig_571	.	exon	503081	503092	.	-	.	ID=PMILG00000019263.1-exon9;Parent=PMILG00000019263.1
contig_571	.	CDS	477441	477566	.	-	0	ID=PMILG00000019263.1-cds1;Parent=PMILG00000019263.1
contig_571	.	CDS	479648	479712	.	-	2	ID=PMILG00000019263.1-cds2;Parent=PMILG00000019263.1
contig_571	.	CDS	480836	480960	.	-	1	ID=PMILG00000019263.1-cds3;Parent=PMILG00000019263.1
contig_571	.	CDS	481063	481096	.	-	2	ID=PMILG00000019263.1-cds4;Parent=PMILG00000019263.1
contig_571	.	CDS	482253	482360	.	-	2	ID=PMILG00000019263.1-cds5;Parent=PMILG00000019263.1
contig_571	.	CDS	482549	482602	.	-	2	ID=PMILG00000019263.1-cds6;Parent=PMILG00000019263.1
contig_571	.	CDS	494096	494503	.	-	2	ID=PMILG00000019263.1-cds7;Parent=PMILG00000019263.1
contig_571	.	CDS	496846	496939	.	-	0	ID=PMILG00000019263.1-cds8;Parent=PMILG00000019263.1
contig_571	.	CDS	503081	503092	.	-	0	ID=PMILG00000019263.1-cds9;Parent=PMILG00000019263.1
contig_571	.	three_prime_UTR	474010	477440	.	-	.	ID=PMILG00000019263.1-three_prime_utr1;Parent=PMILG00000019263.1
contig_571	AUGUSTUS	gene	523400	529437	.	-	.	ID=PMILG00000019264;Name=contig_571.g10140.t1
contig_571	AUGUSTUS	mRNA	523400	529437	.	-	.	ID=PMILG00000019264.1;Parent=PMILG00000019264;Name=contig_571.g10140.t1
contig_571	AUGUSTUS	exon	523400	523920	.	-	.	ID=PMILG00000019264.1-exon1;Parent=PMILG00000019264.1
contig_571	AUGUSTUS	exon	525150	525369	.	-	.	ID=PMILG00000019264.1-exon2;Parent=PMILG00000019264.1
contig_571	AUGUSTUS	exon	526288	526425	.	-	.	ID=PMILG00000019264.1-exon3;Parent=PMILG00000019264.1
contig_571	AUGUSTUS	exon	526639	526778	.	-	.	ID=PMILG00000019264.1-exon4;Parent=PMILG00000019264.1
contig_571	AUGUSTUS	exon	529419	529437	.	-	.	ID=PMILG00000019264.1-exon5;Parent=PMILG00000019264.1
contig_571	AUGUSTUS	CDS	523400	523920	.	-	2	ID=PMILG00000019264.1-cds1;Parent=PMILG00000019264.1
contig_571	AUGUSTUS	CDS	525150	525369	.	-	0	ID=PMILG00000019264.1-cds2;Parent=PMILG00000019264.1
contig_571	AUGUSTUS	CDS	526288	526425	.	-	0	ID=PMILG00000019264.1-cds3;Parent=PMILG00000019264.1
contig_571	AUGUSTUS	CDS	526639	526778	.	-	2	ID=PMILG00000019264.1-cds4;Parent=PMILG00000019264.1
contig_571	AUGUSTUS	CDS	529419	529437	.	-	0	ID=PMILG00000019264.1-cds5;Parent=PMILG00000019264.1
contig_571	AUGUSTUS	gene	942952	943876	.	+	.	ID=PMILG00000019265;Name=contig_571.g10141.t1
contig_571	AUGUSTUS	mRNA	942952	943876	.	+	.	ID=PMILG00000019265.1;Parent=PMILG00000019265;Name=contig_571.g10141.t1
contig_571	AUGUSTUS	exon	942952	943382	.	+	.	ID=PMILG00000019265.1-exon1;Parent=PMILG00000019265.1
contig_571	AUGUSTUS	exon	943609	943876	.	+	.	ID=PMILG00000019265.1-exon2;Parent=PMILG00000019265.1
contig_571	AUGUSTUS	CDS	942952	943382	.	+	0	ID=PMILG00000019265.1-cds1;Parent=PMILG00000019265.1
contig_571	AUGUSTUS	CDS	943609	943876	.	+	1	ID=PMILG00000019265.1-cds2;Parent=PMILG00000019265.1
contig_571	AUGUSTUS	gene	943927	944884	.	+	.	ID=PMILG00000019266;Name=contig_571.g10142.t1
contig_571	AUGUSTUS	mRNA	943927	944884	.	+	.	ID=PMILG00000019266.1;Parent=PMILG00000019266;Name=contig_571.g10142.t1
contig_571	AUGUSTUS	exon	943927	943969	.	+	.	ID=PMILG00000019266.1-exon1;Parent=PMILG00000019266.1
contig_571	AUGUSTUS	exon	944070	944884	.	+	.	ID=PMILG00000019266.1-exon2;Parent=PMILG00000019266.1
contig_571	AUGUSTUS	CDS	943927	943969	.	+	0	ID=PMILG00000019266.1-cds1;Parent=PMILG00000019266.1
contig_571	AUGUSTUS	CDS	944070	944884	.	+	2	ID=PMILG00000019266.1-cds2;Parent=PMILG00000019266.1
contig_571	AUGUSTUS	gene	1160972	1161454	.	+	.	ID=PMILG00000019267;Name=contig_571.g10143.t1
contig_571	AUGUSTUS	mRNA	1160972	1161454	.	+	.	ID=PMILG00000019267.1;Parent=PMILG00000019267;Name=contig_571.g10143.t1
contig_571	AUGUSTUS	exon	1160972	1161454	.	+	.	ID=PMILG00000019267.1-exon1;Parent=PMILG00000019267.1
contig_571	AUGUSTUS	CDS	1160972	1161454	.	+	0	ID=PMILG00000019267.1-cds1;Parent=PMILG00000019267.1
contig_571	.	gene	1224739	1228407	.	-	.	ID=PMILG00000019268;Name=contig_571.g10144.t1
contig_571	.	mRNA	1224739	1228407	.	-	.	ID=PMILG00000019268.1;Parent=PMILG00000019268;Name=contig_571.g10144.t1
contig_571	.	exon	1224739	1228407	.	-	.	ID=PMILG00000019268.1-exon1;Parent=PMILG00000019268.1
contig_571	.	CDS	1226609	1228216	.	-	0	ID=PMILG00000019268.1-cds1;Parent=PMILG00000019268.1
contig_571	.	five_prime_UTR	1228217	1228407	.	-	.	ID=PMILG00000019268.1-five_prime_utr1;Parent=PMILG00000019268.1
contig_571	.	three_prime_UTR	1224739	1226608	.	-	.	ID=PMILG00000019268.1-three_prime_utr1;Parent=PMILG00000019268.1
contig_571	.	gene	1228752	1234968	.	+	.	ID=PMILG00000019269;Name=contig_571.g10145.t1
contig_571	.	mRNA	1228752	1234968	.	+	.	ID=PMILG00000019269.1;Parent=PMILG00000019269;Name=contig_571.g10145.t1
contig_571	.	exon	1228752	1228798	.	+	.	ID=PMILG00000019269.1-exon1;Parent=PMILG00000019269.1
contig_571	.	exon	1230252	1230398	.	+	.	ID=PMILG00000019269.1-exon2;Parent=PMILG00000019269.1
contig_571	.	exon	1230624	1230800	.	+	.	ID=PMILG00000019269.1-exon3;Parent=PMILG00000019269.1
contig_571	.	exon	1230979	1231081	.	+	.	ID=PMILG00000019269.1-exon4;Parent=PMILG00000019269.1
contig_571	.	exon	1232817	1232970	.	+	.	ID=PMILG00000019269.1-exon5;Parent=PMILG00000019269.1
contig_571	.	exon	1233110	1233251	.	+	.	ID=PMILG00000019269.1-exon6;Parent=PMILG00000019269.1
contig_571	.	exon	1234058	1234968	.	+	.	ID=PMILG00000019269.1-exon7;Parent=PMILG00000019269.1
contig_571	.	CDS	1228752	1228798	.	+	0	ID=PMILG00000019269.1-cds1;Parent=PMILG00000019269.1
contig_571	.	CDS	1230252	1230398	.	+	1	ID=PMILG00000019269.1-cds2;Parent=PMILG00000019269.1
contig_571	.	CDS	1230624	1230800	.	+	1	ID=PMILG00000019269.1-cds3;Parent=PMILG00000019269.1
contig_571	.	CDS	1230979	1231081	.	+	1	ID=PMILG00000019269.1-cds4;Parent=PMILG00000019269.1
contig_571	.	CDS	1232817	1232970	.	+	0	ID=PMILG00000019269.1-cds5;Parent=PMILG00000019269.1
contig_571	.	CDS	1233110	1233251	.	+	2	ID=PMILG00000019269.1-cds6;Parent=PMILG00000019269.1
contig_571	.	CDS	1234058	1234157	.	+	1	ID=PMILG00000019269.1-cds7;Parent=PMILG00000019269.1
contig_571	.	three_prime_UTR	1234158	1234968	.	+	.	ID=PMILG00000019269.1-three_prime_utr1;Parent=PMILG00000019269.1
contig_571	.	gene	1236395	1270842	.	-	.	ID=PMILG00000019270;Name=contig_571.g10146.t1
contig_571	.	mRNA	1236395	1270842	.	-	.	ID=PMILG00000019270.1;Parent=PMILG00000019270;Name=contig_571.g10146.t1
contig_571	.	exon	1236395	1237104	.	-	.	ID=PMILG00000019270.1-exon1;Parent=PMILG00000019270.1
contig_571	.	exon	1238456	1238568	.	-	.	ID=PMILG00000019270.1-exon2;Parent=PMILG00000019270.1
contig_571	.	exon	1238668	1238703	.	-	.	ID=PMILG00000019270.1-exon3;Parent=PMILG00000019270.1
contig_571	.	exon	1239832	1240015	.	-	.	ID=PMILG00000019270.1-exon4;Parent=PMILG00000019270.1
contig_571	.	exon	1240195	1240348	.	-	.	ID=PMILG00000019270.1-exon5;Parent=PMILG00000019270.1
contig_571	.	exon	1243541	1243721	.	-	.	ID=PMILG00000019270.1-exon6;Parent=PMILG00000019270.1
contig_571	.	exon	1244448	1244615	.	-	.	ID=PMILG00000019270.1-exon7;Parent=PMILG00000019270.1
contig_571	.	exon	1252931	1252996	.	-	.	ID=PMILG00000019270.1-exon8;Parent=PMILG00000019270.1
contig_571	.	exon	1264542	1264690	.	-	.	ID=PMILG00000019270.1-exon9;Parent=PMILG00000019270.1
contig_571	.	exon	1267572	1267582	.	-	.	ID=PMILG00000019270.1-exon10;Parent=PMILG00000019270.1
contig_571	.	exon	1269047	1269356	.	-	.	ID=PMILG00000019270.1-exon11;Parent=PMILG00000019270.1
contig_571	.	exon	1270614	1270842	.	-	.	ID=PMILG00000019270.1-exon12;Parent=PMILG00000019270.1
contig_571	.	CDS	1236918	1237104	.	-	1	ID=PMILG00000019270.1-cds1;Parent=PMILG00000019270.1
contig_571	.	CDS	1238456	1238568	.	-	0	ID=PMILG00000019270.1-cds2;Parent=PMILG00000019270.1
contig_571	.	CDS	1238668	1238703	.	-	0	ID=PMILG00000019270.1-cds3;Parent=PMILG00000019270.1
contig_571	.	CDS	1239832	1240015	.	-	1	ID=PMILG00000019270.1-cds4;Parent=PMILG00000019270.1
contig_571	.	CDS	1240195	1240348	.	-	2	ID=PMILG00000019270.1-cds5;Parent=PMILG00000019270.1
contig_571	.	CDS	1243541	1243721	.	-	0	ID=PMILG00000019270.1-cds6;Parent=PMILG00000019270.1
contig_571	.	CDS	1244448	1244615	.	-	0	ID=PMILG00000019270.1-cds7;Parent=PMILG00000019270.1
contig_571	.	CDS	1252931	1252996	.	-	0	ID=PMILG00000019270.1-cds8;Parent=PMILG00000019270.1
contig_571	.	CDS	1264542	1264690	.	-	2	ID=PMILG00000019270.1-cds9;Parent=PMILG00000019270.1
contig_571	.	CDS	1267572	1267582	.	-	1	ID=PMILG00000019270.1-cds10;Parent=PMILG00000019270.1
contig_571	.	CDS	1269047	1269356	.	-	2	ID=PMILG00000019270.1-cds11;Parent=PMILG00000019270.1
contig_571	.	CDS	1270614	1270824	.	-	0	ID=PMILG00000019270.1-cds12;Parent=PMILG00000019270.1
contig_571	.	five_prime_UTR	1270825	1270842	.	-	.	ID=PMILG00000019270.1-five_prime_utr1;Parent=PMILG00000019270.1
contig_571	.	three_prime_UTR	1236395	1236917	.	-	.	ID=PMILG00000019270.1-three_prime_utr1;Parent=PMILG00000019270.1
contig_571	AUGUSTUS	gene	1272658	1274914	.	+	.	ID=PMILG00000019271;Name=contig_571.g10147.t1
contig_571	AUGUSTUS	mRNA	1272658	1274914	.	+	.	ID=PMILG00000019271.1;Parent=PMILG00000019271;Name=contig_571.g10147.t1
contig_571	AUGUSTUS	exon	1272658	1272764	.	+	.	ID=PMILG00000019271.1-exon1;Parent=PMILG00000019271.1
contig_571	AUGUSTUS	exon	1273811	1274070	.	+	.	ID=PMILG00000019271.1-exon2;Parent=PMILG00000019271.1
contig_571	AUGUSTUS	exon	1274170	1274303	.	+	.	ID=PMILG00000019271.1-exon3;Parent=PMILG00000019271.1
contig_571	AUGUSTUS	exon	1274381	1274914	.	+	.	ID=PMILG00000019271.1-exon4;Parent=PMILG00000019271.1
contig_571	AUGUSTUS	CDS	1272658	1272764	.	+	0	ID=PMILG00000019271.1-cds1;Parent=PMILG00000019271.1
contig_571	AUGUSTUS	CDS	1273811	1274070	.	+	1	ID=PMILG00000019271.1-cds2;Parent=PMILG00000019271.1
contig_571	AUGUSTUS	CDS	1274170	1274303	.	+	2	ID=PMILG00000019271.1-cds3;Parent=PMILG00000019271.1
contig_571	AUGUSTUS	CDS	1274381	1274914	.	+	0	ID=PMILG00000019271.1-cds4;Parent=PMILG00000019271.1
contig_571	.	gene	1280716	1324678	.	-	.	ID=PMILG00000019272;Name=contig_571.g10148.t1
contig_571	.	mRNA	1280716	1324678	.	-	.	ID=PMILG00000019272.1;Parent=PMILG00000019272;Name=contig_571.g10148.t1
contig_571	.	exon	1280716	1281693	.	-	.	ID=PMILG00000019272.1-exon1;Parent=PMILG00000019272.1
contig_571	.	exon	1283799	1284027	.	-	.	ID=PMILG00000019272.1-exon2;Parent=PMILG00000019272.1
contig_571	.	exon	1284128	1284199	.	-	.	ID=PMILG00000019272.1-exon3;Parent=PMILG00000019272.1
contig_571	.	exon	1287086	1287148	.	-	.	ID=PMILG00000019272.1-exon4;Parent=PMILG00000019272.1
contig_571	.	exon	1287340	1287423	.	-	.	ID=PMILG00000019272.1-exon5;Parent=PMILG00000019272.1
contig_571	.	exon	1290211	1290357	.	-	.	ID=PMILG00000019272.1-exon6;Parent=PMILG00000019272.1
contig_571	.	exon	1290455	1290567	.	-	.	ID=PMILG00000019272.1-exon7;Parent=PMILG00000019272.1
contig_571	.	exon	1296931	1297013	.	-	.	ID=PMILG00000019272.1-exon8;Parent=PMILG00000019272.1
contig_571	.	exon	1300829	1300920	.	-	.	ID=PMILG00000019272.1-exon9;Parent=PMILG00000019272.1
contig_571	.	exon	1306492	1306619	.	-	.	ID=PMILG00000019272.1-exon10;Parent=PMILG00000019272.1
contig_571	.	exon	1322020	1322223	.	-	.	ID=PMILG00000019272.1-exon11;Parent=PMILG00000019272.1
contig_571	.	exon	1324628	1324678	.	-	.	ID=PMILG00000019272.1-exon12;Parent=PMILG00000019272.1
contig_571	.	CDS	1281665	1281693	.	-	2	ID=PMILG00000019272.1-cds1;Parent=PMILG00000019272.1
contig_571	.	CDS	1283799	1284027	.	-	0	ID=PMILG00000019272.1-cds2;Parent=PMILG00000019272.1
contig_571	.	CDS	1284128	1284199	.	-	0	ID=PMILG00000019272.1-cds3;Parent=PMILG00000019272.1
contig_571	.	CDS	1287086	1287148	.	-	0	ID=PMILG00000019272.1-cds4;Parent=PMILG00000019272.1
contig_571	.	CDS	1287340	1287423	.	-	0	ID=PMILG00000019272.1-cds5;Parent=PMILG00000019272.1
contig_571	.	CDS	1290211	1290357	.	-	0	ID=PMILG00000019272.1-cds6;Parent=PMILG00000019272.1
contig_571	.	CDS	1290455	1290567	.	-	2	ID=PMILG00000019272.1-cds7;Parent=PMILG00000019272.1
contig_571	.	CDS	1296931	1297013	.	-	1	ID=PMILG00000019272.1-cds8;Parent=PMILG00000019272.1
contig_571	.	CDS	1300829	1300920	.	-	0	ID=PMILG00000019272.1-cds9;Parent=PMILG00000019272.1
contig_571	.	CDS	1306492	1306619	.	-	2	ID=PMILG00000019272.1-cds10;Parent=PMILG00000019272.1
contig_571	.	CDS	1322020	1322110	.	-	0	ID=PMILG00000019272.1-cds11;Parent=PMILG00000019272.1
contig_571	.	five_prime_UTR	1322111	1322223	.	-	.	ID=PMILG00000019272.1-five_prime_utr1;Parent=PMILG00000019272.1
contig_571	.	five_prime_UTR	1324628	1324678	.	-	.	ID=PMILG00000019272.1-five_prime_utr2;Parent=PMILG00000019272.1
contig_571	.	three_prime_UTR	1280716	1281664	.	-	.	ID=PMILG00000019272.1-three_prime_utr1;Parent=PMILG00000019272.1
contig_571	AUGUSTUS	gene	1323470	1325814	.	+	.	ID=PMILG00000019273;Name=contig_571.g10149.t1
contig_571	AUGUSTUS	mRNA	1323470	1325814	.	+	.	ID=PMILG00000019273.1;Parent=PMILG00000019273;Name=contig_571.g10149.t1
contig_571	AUGUSTUS	exon	1323470	1323551	.	+	.	ID=PMILG00000019273.1-exon1;Parent=PMILG00000019273.1
contig_571	AUGUSTUS	exon	1324878	1324989	.	+	.	ID=PMILG00000019273.1-exon2;Parent=PMILG00000019273.1
contig_571	AUGUSTUS	exon	1325721	1325814	.	+	.	ID=PMILG00000019273.1-exon3;Parent=PMILG00000019273.1
contig_571	AUGUSTUS	CDS	1323470	1323551	.	+	0	ID=PMILG00000019273.1-cds1;Parent=PMILG00000019273.1
contig_571	AUGUSTUS	CDS	1324878	1324989	.	+	2	ID=PMILG00000019273.1-cds2;Parent=PMILG00000019273.1
contig_571	AUGUSTUS	CDS	1325721	1325814	.	+	1	ID=PMILG00000019273.1-cds3;Parent=PMILG00000019273.1
contig_573	AUGUSTUS	gene	9688	18350	.	+	.	ID=PMILG00000019274;Name=contig_573.g4445.t1
contig_573	AUGUSTUS	mRNA	9688	18350	.	+	.	ID=PMILG00000019274.1;Parent=PMILG00000019274;Name=contig_573.g4445.t1
contig_573	AUGUSTUS	exon	9688	9696	.	+	.	ID=PMILG00000019274.1-exon1;Parent=PMILG00000019274.1
contig_573	AUGUSTUS	exon	11421	11649	.	+	.	ID=PMILG00000019274.1-exon2;Parent=PMILG00000019274.1
contig_573	AUGUSTUS	exon	13444	13540	.	+	.	ID=PMILG00000019274.1-exon3;Parent=PMILG00000019274.1
contig_573	AUGUSTUS	exon	14872	15045	.	+	.	ID=PMILG00000019274.1-exon4;Parent=PMILG00000019274.1
contig_573	AUGUSTUS	exon	18207	18257	.	+	.	ID=PMILG00000019274.1-exon5;Parent=PMILG00000019274.1
contig_573	AUGUSTUS	exon	18341	18350	.	+	.	ID=PMILG00000019274.1-exon6;Parent=PMILG00000019274.1
contig_573	AUGUSTUS	CDS	9688	9696	.	+	0	ID=PMILG00000019274.1-cds1;Parent=PMILG00000019274.1
contig_573	AUGUSTUS	CDS	11421	11649	.	+	0	ID=PMILG00000019274.1-cds2;Parent=PMILG00000019274.1
contig_573	AUGUSTUS	CDS	13444	13540	.	+	2	ID=PMILG00000019274.1-cds3;Parent=PMILG00000019274.1
contig_573	AUGUSTUS	CDS	14872	15045	.	+	1	ID=PMILG00000019274.1-cds4;Parent=PMILG00000019274.1
contig_573	AUGUSTUS	CDS	18207	18257	.	+	1	ID=PMILG00000019274.1-cds5;Parent=PMILG00000019274.1
contig_573	AUGUSTUS	CDS	18341	18350	.	+	1	ID=PMILG00000019274.1-cds6;Parent=PMILG00000019274.1
scaffold_574	.	gene	45653	57703	.	-	.	ID=PMILG00000019275;Name=scaffold_574.g17447.t1
scaffold_574	.	mRNA	45653	57703	.	-	.	ID=PMILG00000019275.1;Parent=PMILG00000019275;Name=scaffold_574.g17447.t1
scaffold_574	.	exon	45653	50116	.	-	.	ID=PMILG00000019275.1-exon1;Parent=PMILG00000019275.1
scaffold_574	.	exon	51177	51555	.	-	.	ID=PMILG00000019275.1-exon2;Parent=PMILG00000019275.1
scaffold_574	.	exon	57656	57703	.	-	.	ID=PMILG00000019275.1-exon3;Parent=PMILG00000019275.1
scaffold_574	.	CDS	48322	50116	.	-	1	ID=PMILG00000019275.1-cds1;Parent=PMILG00000019275.1
scaffold_574	.	CDS	51177	51439	.	-	0	ID=PMILG00000019275.1-cds2;Parent=PMILG00000019275.1
scaffold_574	.	five_prime_UTR	51440	51555	.	-	.	ID=PMILG00000019275.1-five_prime_utr1;Parent=PMILG00000019275.1
scaffold_574	.	five_prime_UTR	57656	57703	.	-	.	ID=PMILG00000019275.1-five_prime_utr2;Parent=PMILG00000019275.1
scaffold_574	.	three_prime_UTR	45653	48321	.	-	.	ID=PMILG00000019275.1-three_prime_utr1;Parent=PMILG00000019275.1
scaffold_574	AUGUSTUS	gene	63443	70019	.	-	.	ID=PMILG00000019276;Name=scaffold_574.g17448.t1
scaffold_574	AUGUSTUS	mRNA	63443	70019	.	-	.	ID=PMILG00000019276.1;Parent=PMILG00000019276;Name=scaffold_574.g17448.t1
scaffold_574	AUGUSTUS	exon	63443	63499	.	-	.	ID=PMILG00000019276.1-exon1;Parent=PMILG00000019276.1
scaffold_574	AUGUSTUS	exon	64270	64348	.	-	.	ID=PMILG00000019276.1-exon2;Parent=PMILG00000019276.1
scaffold_574	AUGUSTUS	exon	64419	64472	.	-	.	ID=PMILG00000019276.1-exon3;Parent=PMILG00000019276.1
scaffold_574	AUGUSTUS	exon	64561	64733	.	-	.	ID=PMILG00000019276.1-exon4;Parent=PMILG00000019276.1
scaffold_574	AUGUSTUS	exon	65331	65369	.	-	.	ID=PMILG00000019276.1-exon5;Parent=PMILG00000019276.1
scaffold_574	AUGUSTUS	exon	65467	65554	.	-	.	ID=PMILG00000019276.1-exon6;Parent=PMILG00000019276.1
scaffold_574	AUGUSTUS	exon	65658	65836	.	-	.	ID=PMILG00000019276.1-exon7;Parent=PMILG00000019276.1
scaffold_574	AUGUSTUS	exon	65925	66064	.	-	.	ID=PMILG00000019276.1-exon8;Parent=PMILG00000019276.1
scaffold_574	AUGUSTUS	exon	67056	67144	.	-	.	ID=PMILG00000019276.1-exon9;Parent=PMILG00000019276.1
scaffold_574	AUGUSTUS	exon	67752	67855	.	-	.	ID=PMILG00000019276.1-exon10;Parent=PMILG00000019276.1
scaffold_574	AUGUSTUS	exon	67938	68015	.	-	.	ID=PMILG00000019276.1-exon11;Parent=PMILG00000019276.1
scaffold_574	AUGUSTUS	exon	68248	68345	.	-	.	ID=PMILG00000019276.1-exon12;Parent=PMILG00000019276.1
scaffold_574	AUGUSTUS	exon	68434	68578	.	-	.	ID=PMILG00000019276.1-exon13;Parent=PMILG00000019276.1
scaffold_574	AUGUSTUS	exon	68810	69000	.	-	.	ID=PMILG00000019276.1-exon14;Parent=PMILG00000019276.1
scaffold_574	AUGUSTUS	exon	69872	70019	.	-	.	ID=PMILG00000019276.1-exon15;Parent=PMILG00000019276.1
scaffold_574	AUGUSTUS	CDS	63443	63499	.	-	0	ID=PMILG00000019276.1-cds1;Parent=PMILG00000019276.1
scaffold_574	AUGUSTUS	CDS	64270	64348	.	-	1	ID=PMILG00000019276.1-cds2;Parent=PMILG00000019276.1
scaffold_574	AUGUSTUS	CDS	64419	64472	.	-	1	ID=PMILG00000019276.1-cds3;Parent=PMILG00000019276.1
scaffold_574	AUGUSTUS	CDS	64561	64733	.	-	0	ID=PMILG00000019276.1-cds4;Parent=PMILG00000019276.1
scaffold_574	AUGUSTUS	CDS	65331	65369	.	-	0	ID=PMILG00000019276.1-cds5;Parent=PMILG00000019276.1
scaffold_574	AUGUSTUS	CDS	65467	65554	.	-	1	ID=PMILG00000019276.1-cds6;Parent=PMILG00000019276.1
scaffold_574	AUGUSTUS	CDS	65658	65836	.	-	0	ID=PMILG00000019276.1-cds7;Parent=PMILG00000019276.1
scaffold_574	AUGUSTUS	CDS	65925	66064	.	-	2	ID=PMILG00000019276.1-cds8;Parent=PMILG00000019276.1
scaffold_574	AUGUSTUS	CDS	67056	67144	.	-	1	ID=PMILG00000019276.1-cds9;Parent=PMILG00000019276.1
scaffold_574	AUGUSTUS	CDS	67752	67855	.	-	0	ID=PMILG00000019276.1-cds10;Parent=PMILG00000019276.1
scaffold_574	AUGUSTUS	CDS	67938	68015	.	-	0	ID=PMILG00000019276.1-cds11;Parent=PMILG00000019276.1
scaffold_574	AUGUSTUS	CDS	68248	68345	.	-	2	ID=PMILG00000019276.1-cds12;Parent=PMILG00000019276.1
scaffold_574	AUGUSTUS	CDS	68434	68578	.	-	0	ID=PMILG00000019276.1-cds13;Parent=PMILG00000019276.1
scaffold_574	AUGUSTUS	CDS	68810	69000	.	-	2	ID=PMILG00000019276.1-cds14;Parent=PMILG00000019276.1
scaffold_574	AUGUSTUS	CDS	69872	70019	.	-	0	ID=PMILG00000019276.1-cds15;Parent=PMILG00000019276.1
scaffold_574	AUGUSTUS	gene	73970	87705	.	-	.	ID=PMILG00000019277;Name=scaffold_574.g17449.t1
scaffold_574	AUGUSTUS	mRNA	73970	87705	.	-	.	ID=PMILG00000019277.1;Parent=PMILG00000019277;Name=scaffold_574.g17449.t1
scaffold_574	AUGUSTUS	exon	73970	74128	.	-	.	ID=PMILG00000019277.1-exon1;Parent=PMILG00000019277.1
scaffold_574	AUGUSTUS	exon	74411	74606	.	-	.	ID=PMILG00000019277.1-exon2;Parent=PMILG00000019277.1
scaffold_574	AUGUSTUS	exon	76595	76735	.	-	.	ID=PMILG00000019277.1-exon3;Parent=PMILG00000019277.1
scaffold_574	AUGUSTUS	exon	77224	77317	.	-	.	ID=PMILG00000019277.1-exon4;Parent=PMILG00000019277.1
scaffold_574	AUGUSTUS	exon	79497	79593	.	-	.	ID=PMILG00000019277.1-exon5;Parent=PMILG00000019277.1
scaffold_574	AUGUSTUS	exon	83054	83076	.	-	.	ID=PMILG00000019277.1-exon6;Parent=PMILG00000019277.1
scaffold_574	AUGUSTUS	exon	86010	86310	.	-	.	ID=PMILG00000019277.1-exon7;Parent=PMILG00000019277.1
scaffold_574	AUGUSTUS	exon	87703	87705	.	-	.	ID=PMILG00000019277.1-exon8;Parent=PMILG00000019277.1
scaffold_574	AUGUSTUS	CDS	73970	74128	.	-	0	ID=PMILG00000019277.1-cds1;Parent=PMILG00000019277.1
scaffold_574	AUGUSTUS	CDS	74411	74606	.	-	1	ID=PMILG00000019277.1-cds2;Parent=PMILG00000019277.1
scaffold_574	AUGUSTUS	CDS	76595	76735	.	-	1	ID=PMILG00000019277.1-cds3;Parent=PMILG00000019277.1
scaffold_574	AUGUSTUS	CDS	77224	77317	.	-	2	ID=PMILG00000019277.1-cds4;Parent=PMILG00000019277.1
scaffold_574	AUGUSTUS	CDS	79497	79593	.	-	0	ID=PMILG00000019277.1-cds5;Parent=PMILG00000019277.1
scaffold_574	AUGUSTUS	CDS	83054	83076	.	-	2	ID=PMILG00000019277.1-cds6;Parent=PMILG00000019277.1
scaffold_574	AUGUSTUS	CDS	86010	86310	.	-	0	ID=PMILG00000019277.1-cds7;Parent=PMILG00000019277.1
scaffold_574	AUGUSTUS	CDS	87703	87705	.	-	0	ID=PMILG00000019277.1-cds8;Parent=PMILG00000019277.1
scaffold_574	AUGUSTUS	gene	89258	116305	.	+	.	ID=PMILG00000019278;Name=scaffold_574.g17450.t1
scaffold_574	AUGUSTUS	mRNA	89258	116305	.	+	.	ID=PMILG00000019278.1;Parent=PMILG00000019278;Name=scaffold_574.g17450.t1
scaffold_574	AUGUSTUS	exon	89258	89323	.	+	.	ID=PMILG00000019278.1-exon1;Parent=PMILG00000019278.1
scaffold_574	AUGUSTUS	exon	89477	89632	.	+	.	ID=PMILG00000019278.1-exon2;Parent=PMILG00000019278.1
scaffold_574	AUGUSTUS	exon	89827	89886	.	+	.	ID=PMILG00000019278.1-exon3;Parent=PMILG00000019278.1
scaffold_574	AUGUSTUS	exon	90010	90135	.	+	.	ID=PMILG00000019278.1-exon4;Parent=PMILG00000019278.1
scaffold_574	AUGUSTUS	exon	91903	91987	.	+	.	ID=PMILG00000019278.1-exon5;Parent=PMILG00000019278.1
scaffold_574	AUGUSTUS	exon	92054	92219	.	+	.	ID=PMILG00000019278.1-exon6;Parent=PMILG00000019278.1
scaffold_574	AUGUSTUS	exon	92390	92433	.	+	.	ID=PMILG00000019278.1-exon7;Parent=PMILG00000019278.1
scaffold_574	AUGUSTUS	exon	92619	92866	.	+	.	ID=PMILG00000019278.1-exon8;Parent=PMILG00000019278.1
scaffold_574	AUGUSTUS	exon	93611	93700	.	+	.	ID=PMILG00000019278.1-exon9;Parent=PMILG00000019278.1
scaffold_574	AUGUSTUS	exon	93942	94029	.	+	.	ID=PMILG00000019278.1-exon10;Parent=PMILG00000019278.1
scaffold_574	AUGUSTUS	exon	94213	94292	.	+	.	ID=PMILG00000019278.1-exon11;Parent=PMILG00000019278.1
scaffold_574	AUGUSTUS	exon	98339	98487	.	+	.	ID=PMILG00000019278.1-exon12;Parent=PMILG00000019278.1
scaffold_574	AUGUSTUS	exon	102759	102858	.	+	.	ID=PMILG00000019278.1-exon13;Parent=PMILG00000019278.1
scaffold_574	AUGUSTUS	exon	107282	107467	.	+	.	ID=PMILG00000019278.1-exon14;Parent=PMILG00000019278.1
scaffold_574	AUGUSTUS	exon	116204	116305	.	+	.	ID=PMILG00000019278.1-exon15;Parent=PMILG00000019278.1
scaffold_574	AUGUSTUS	CDS	89258	89323	.	+	0	ID=PMILG00000019278.1-cds1;Parent=PMILG00000019278.1
scaffold_574	AUGUSTUS	CDS	89477	89632	.	+	0	ID=PMILG00000019278.1-cds2;Parent=PMILG00000019278.1
scaffold_574	AUGUSTUS	CDS	89827	89886	.	+	0	ID=PMILG00000019278.1-cds3;Parent=PMILG00000019278.1
scaffold_574	AUGUSTUS	CDS	90010	90135	.	+	0	ID=PMILG00000019278.1-cds4;Parent=PMILG00000019278.1
scaffold_574	AUGUSTUS	CDS	91903	91987	.	+	0	ID=PMILG00000019278.1-cds5;Parent=PMILG00000019278.1
scaffold_574	AUGUSTUS	CDS	92054	92219	.	+	2	ID=PMILG00000019278.1-cds6;Parent=PMILG00000019278.1
scaffold_574	AUGUSTUS	CDS	92390	92433	.	+	1	ID=PMILG00000019278.1-cds7;Parent=PMILG00000019278.1
scaffold_574	AUGUSTUS	CDS	92619	92866	.	+	2	ID=PMILG00000019278.1-cds8;Parent=PMILG00000019278.1
scaffold_574	AUGUSTUS	CDS	93611	93700	.	+	0	ID=PMILG00000019278.1-cds9;Parent=PMILG00000019278.1
scaffold_574	AUGUSTUS	CDS	93942	94029	.	+	0	ID=PMILG00000019278.1-cds10;Parent=PMILG00000019278.1
scaffold_574	AUGUSTUS	CDS	94213	94292	.	+	2	ID=PMILG00000019278.1-cds11;Parent=PMILG00000019278.1
scaffold_574	AUGUSTUS	CDS	98339	98487	.	+	0	ID=PMILG00000019278.1-cds12;Parent=PMILG00000019278.1
scaffold_574	AUGUSTUS	CDS	102759	102858	.	+	1	ID=PMILG00000019278.1-cds13;Parent=PMILG00000019278.1
scaffold_574	AUGUSTUS	CDS	107282	107467	.	+	0	ID=PMILG00000019278.1-cds14;Parent=PMILG00000019278.1
scaffold_574	AUGUSTUS	CDS	116204	116305	.	+	0	ID=PMILG00000019278.1-cds15;Parent=PMILG00000019278.1
scaffold_574	AUGUSTUS	gene	120186	120398	.	-	.	ID=PMILG00000019279;Name=scaffold_574.g17451.t1
scaffold_574	AUGUSTUS	mRNA	120186	120398	.	-	.	ID=PMILG00000019279.1;Parent=PMILG00000019279;Name=scaffold_574.g17451.t1
scaffold_574	AUGUSTUS	exon	120186	120398	.	-	.	ID=PMILG00000019279.1-exon1;Parent=PMILG00000019279.1
scaffold_574	AUGUSTUS	CDS	120186	120398	.	-	0	ID=PMILG00000019279.1-cds1;Parent=PMILG00000019279.1
scaffold_574	AUGUSTUS	gene	148594	180296	.	-	.	ID=PMILG00000019280;Name=scaffold_574.g17452.t1
scaffold_574	AUGUSTUS	mRNA	148594	180296	.	-	.	ID=PMILG00000019280.1;Parent=PMILG00000019280;Name=scaffold_574.g17452.t1
scaffold_574	AUGUSTUS	exon	148594	148635	.	-	.	ID=PMILG00000019280.1-exon1;Parent=PMILG00000019280.1
scaffold_574	AUGUSTUS	exon	148749	148929	.	-	.	ID=PMILG00000019280.1-exon2;Parent=PMILG00000019280.1
scaffold_574	AUGUSTUS	exon	149117	149192	.	-	.	ID=PMILG00000019280.1-exon3;Parent=PMILG00000019280.1
scaffold_574	AUGUSTUS	exon	150437	150493	.	-	.	ID=PMILG00000019280.1-exon4;Parent=PMILG00000019280.1
scaffold_574	AUGUSTUS	exon	151480	151560	.	-	.	ID=PMILG00000019280.1-exon5;Parent=PMILG00000019280.1
scaffold_574	AUGUSTUS	exon	154618	154735	.	-	.	ID=PMILG00000019280.1-exon6;Parent=PMILG00000019280.1
scaffold_574	AUGUSTUS	exon	154979	155061	.	-	.	ID=PMILG00000019280.1-exon7;Parent=PMILG00000019280.1
scaffold_574	AUGUSTUS	exon	156981	157029	.	-	.	ID=PMILG00000019280.1-exon8;Parent=PMILG00000019280.1
scaffold_574	AUGUSTUS	exon	165423	165515	.	-	.	ID=PMILG00000019280.1-exon9;Parent=PMILG00000019280.1
scaffold_574	AUGUSTUS	exon	165980	166021	.	-	.	ID=PMILG00000019280.1-exon10;Parent=PMILG00000019280.1
scaffold_574	AUGUSTUS	exon	179235	179319	.	-	.	ID=PMILG00000019280.1-exon11;Parent=PMILG00000019280.1
scaffold_574	AUGUSTUS	exon	179430	179616	.	-	.	ID=PMILG00000019280.1-exon12;Parent=PMILG00000019280.1
scaffold_574	AUGUSTUS	exon	180194	180296	.	-	.	ID=PMILG00000019280.1-exon13;Parent=PMILG00000019280.1
scaffold_574	AUGUSTUS	CDS	148594	148635	.	-	0	ID=PMILG00000019280.1-cds1;Parent=PMILG00000019280.1
scaffold_574	AUGUSTUS	CDS	148749	148929	.	-	1	ID=PMILG00000019280.1-cds2;Parent=PMILG00000019280.1
scaffold_574	AUGUSTUS	CDS	149117	149192	.	-	2	ID=PMILG00000019280.1-cds3;Parent=PMILG00000019280.1
scaffold_574	AUGUSTUS	CDS	150437	150493	.	-	2	ID=PMILG00000019280.1-cds4;Parent=PMILG00000019280.1
scaffold_574	AUGUSTUS	CDS	151480	151560	.	-	2	ID=PMILG00000019280.1-cds5;Parent=PMILG00000019280.1
scaffold_574	AUGUSTUS	CDS	154618	154735	.	-	0	ID=PMILG00000019280.1-cds6;Parent=PMILG00000019280.1
scaffold_574	AUGUSTUS	CDS	154979	155061	.	-	2	ID=PMILG00000019280.1-cds7;Parent=PMILG00000019280.1
scaffold_574	AUGUSTUS	CDS	156981	157029	.	-	0	ID=PMILG00000019280.1-cds8;Parent=PMILG00000019280.1
scaffold_574	AUGUSTUS	CDS	165423	165515	.	-	0	ID=PMILG00000019280.1-cds9;Parent=PMILG00000019280.1
scaffold_574	AUGUSTUS	CDS	165980	166021	.	-	0	ID=PMILG00000019280.1-cds10;Parent=PMILG00000019280.1
scaffold_574	AUGUSTUS	CDS	179235	179319	.	-	1	ID=PMILG00000019280.1-cds11;Parent=PMILG00000019280.1
scaffold_574	AUGUSTUS	CDS	179430	179616	.	-	2	ID=PMILG00000019280.1-cds12;Parent=PMILG00000019280.1
scaffold_574	AUGUSTUS	CDS	180194	180296	.	-	0	ID=PMILG00000019280.1-cds13;Parent=PMILG00000019280.1
scaffold_574	AUGUSTUS	gene	180642	184667	.	-	.	ID=PMILG00000019281;Name=scaffold_574.g17453.t1
scaffold_574	AUGUSTUS	mRNA	180642	184667	.	-	.	ID=PMILG00000019281.1;Parent=PMILG00000019281;Name=scaffold_574.g17453.t1
scaffold_574	AUGUSTUS	exon	180642	180922	.	-	.	ID=PMILG00000019281.1-exon1;Parent=PMILG00000019281.1
scaffold_574	AUGUSTUS	exon	184640	184667	.	-	.	ID=PMILG00000019281.1-exon2;Parent=PMILG00000019281.1
scaffold_574	AUGUSTUS	CDS	180642	180922	.	-	2	ID=PMILG00000019281.1-cds1;Parent=PMILG00000019281.1
scaffold_574	AUGUSTUS	CDS	184640	184667	.	-	0	ID=PMILG00000019281.1-cds2;Parent=PMILG00000019281.1
scaffold_574	AUGUSTUS	gene	193218	200097	.	-	.	ID=PMILG00000019282;Name=scaffold_574.g17454.t1
scaffold_574	AUGUSTUS	mRNA	193218	200097	.	-	.	ID=PMILG00000019282.1;Parent=PMILG00000019282;Name=scaffold_574.g17454.t1
scaffold_574	AUGUSTUS	exon	193218	193330	.	-	.	ID=PMILG00000019282.1-exon1;Parent=PMILG00000019282.1
scaffold_574	AUGUSTUS	exon	197137	197309	.	-	.	ID=PMILG00000019282.1-exon2;Parent=PMILG00000019282.1
scaffold_574	AUGUSTUS	exon	197494	197654	.	-	.	ID=PMILG00000019282.1-exon3;Parent=PMILG00000019282.1
scaffold_574	AUGUSTUS	exon	197811	197929	.	-	.	ID=PMILG00000019282.1-exon4;Parent=PMILG00000019282.1
scaffold_574	AUGUSTUS	exon	199866	200097	.	-	.	ID=PMILG00000019282.1-exon5;Parent=PMILG00000019282.1
scaffold_574	AUGUSTUS	CDS	193218	193330	.	-	2	ID=PMILG00000019282.1-cds1;Parent=PMILG00000019282.1
scaffold_574	AUGUSTUS	CDS	197137	197309	.	-	1	ID=PMILG00000019282.1-cds2;Parent=PMILG00000019282.1
scaffold_574	AUGUSTUS	CDS	197494	197654	.	-	0	ID=PMILG00000019282.1-cds3;Parent=PMILG00000019282.1
scaffold_574	AUGUSTUS	CDS	197811	197929	.	-	2	ID=PMILG00000019282.1-cds4;Parent=PMILG00000019282.1
scaffold_574	AUGUSTUS	CDS	199866	200097	.	-	0	ID=PMILG00000019282.1-cds5;Parent=PMILG00000019282.1
scaffold_574	.	gene	212702	228686	.	+	.	ID=PMILG00000019283;Name=scaffold_574.g17455.t1
scaffold_574	.	mRNA	212702	228686	.	+	.	ID=PMILG00000019283.1;Parent=PMILG00000019283;Name=scaffold_574.g17455.t1
scaffold_574	.	exon	212702	213880	.	+	.	ID=PMILG00000019283.1-exon1;Parent=PMILG00000019283.1
scaffold_574	.	exon	218440	218739	.	+	.	ID=PMILG00000019283.1-exon2;Parent=PMILG00000019283.1
scaffold_574	.	exon	223022	223119	.	+	.	ID=PMILG00000019283.1-exon3;Parent=PMILG00000019283.1
scaffold_574	.	exon	223722	223818	.	+	.	ID=PMILG00000019283.1-exon4;Parent=PMILG00000019283.1
scaffold_574	.	exon	224498	224642	.	+	.	ID=PMILG00000019283.1-exon5;Parent=PMILG00000019283.1
scaffold_574	.	exon	225055	225167	.	+	.	ID=PMILG00000019283.1-exon6;Parent=PMILG00000019283.1
scaffold_574	.	exon	225287	225480	.	+	.	ID=PMILG00000019283.1-exon7;Parent=PMILG00000019283.1
scaffold_574	.	exon	225598	225683	.	+	.	ID=PMILG00000019283.1-exon8;Parent=PMILG00000019283.1
scaffold_574	.	exon	227334	228686	.	+	.	ID=PMILG00000019283.1-exon9;Parent=PMILG00000019283.1
scaffold_574	.	CDS	212702	213880	.	+	0	ID=PMILG00000019283.1-cds1;Parent=PMILG00000019283.1
scaffold_574	.	CDS	218440	218739	.	+	0	ID=PMILG00000019283.1-cds2;Parent=PMILG00000019283.1
scaffold_574	.	CDS	223022	223119	.	+	0	ID=PMILG00000019283.1-cds3;Parent=PMILG00000019283.1
scaffold_574	.	CDS	223722	223818	.	+	1	ID=PMILG00000019283.1-cds4;Parent=PMILG00000019283.1
scaffold_574	.	CDS	224498	224642	.	+	0	ID=PMILG00000019283.1-cds5;Parent=PMILG00000019283.1
scaffold_574	.	CDS	225055	225167	.	+	2	ID=PMILG00000019283.1-cds6;Parent=PMILG00000019283.1
scaffold_574	.	CDS	225287	225480	.	+	0	ID=PMILG00000019283.1-cds7;Parent=PMILG00000019283.1
scaffold_574	.	CDS	225598	225673	.	+	1	ID=PMILG00000019283.1-cds8;Parent=PMILG00000019283.1
scaffold_574	.	three_prime_UTR	225674	225683	.	+	.	ID=PMILG00000019283.1-three_prime_utr1;Parent=PMILG00000019283.1
scaffold_574	.	three_prime_UTR	227334	228686	.	+	.	ID=PMILG00000019283.1-three_prime_utr2;Parent=PMILG00000019283.1
scaffold_574	AUGUSTUS	gene	230871	232329	.	+	.	ID=PMILG00000019284;Name=scaffold_574.g17456.t1
scaffold_574	AUGUSTUS	mRNA	230871	232329	.	+	.	ID=PMILG00000019284.1;Parent=PMILG00000019284;Name=scaffold_574.g17456.t1
scaffold_574	AUGUSTUS	exon	230871	230945	.	+	.	ID=PMILG00000019284.1-exon1;Parent=PMILG00000019284.1
scaffold_574	AUGUSTUS	exon	231358	231473	.	+	.	ID=PMILG00000019284.1-exon2;Parent=PMILG00000019284.1
scaffold_574	AUGUSTUS	exon	231586	231718	.	+	.	ID=PMILG00000019284.1-exon3;Parent=PMILG00000019284.1
scaffold_574	AUGUSTUS	exon	231800	231942	.	+	.	ID=PMILG00000019284.1-exon4;Parent=PMILG00000019284.1
scaffold_574	AUGUSTUS	exon	232029	232329	.	+	.	ID=PMILG00000019284.1-exon5;Parent=PMILG00000019284.1
scaffold_574	AUGUSTUS	CDS	230871	230945	.	+	0	ID=PMILG00000019284.1-cds1;Parent=PMILG00000019284.1
scaffold_574	AUGUSTUS	CDS	231358	231473	.	+	0	ID=PMILG00000019284.1-cds2;Parent=PMILG00000019284.1
scaffold_574	AUGUSTUS	CDS	231586	231718	.	+	1	ID=PMILG00000019284.1-cds3;Parent=PMILG00000019284.1
scaffold_574	AUGUSTUS	CDS	231800	231942	.	+	0	ID=PMILG00000019284.1-cds4;Parent=PMILG00000019284.1
scaffold_574	AUGUSTUS	CDS	232029	232329	.	+	1	ID=PMILG00000019284.1-cds5;Parent=PMILG00000019284.1
scaffold_574	AUGUSTUS	gene	235326	291736	.	+	.	ID=PMILG00000019285;Name=scaffold_574.g17457.t1
scaffold_574	AUGUSTUS	mRNA	235326	291736	.	+	.	ID=PMILG00000019285.1;Parent=PMILG00000019285;Name=scaffold_574.g17457.t1
scaffold_574	AUGUSTUS	exon	235326	235427	.	+	.	ID=PMILG00000019285.1-exon1;Parent=PMILG00000019285.1
scaffold_574	AUGUSTUS	exon	235567	235708	.	+	.	ID=PMILG00000019285.1-exon2;Parent=PMILG00000019285.1
scaffold_574	AUGUSTUS	exon	237096	237271	.	+	.	ID=PMILG00000019285.1-exon3;Parent=PMILG00000019285.1
scaffold_574	AUGUSTUS	exon	238401	238502	.	+	.	ID=PMILG00000019285.1-exon4;Parent=PMILG00000019285.1
scaffold_574	AUGUSTUS	exon	243346	243488	.	+	.	ID=PMILG00000019285.1-exon5;Parent=PMILG00000019285.1
scaffold_574	AUGUSTUS	exon	244541	244634	.	+	.	ID=PMILG00000019285.1-exon6;Parent=PMILG00000019285.1
scaffold_574	AUGUSTUS	exon	244721	244924	.	+	.	ID=PMILG00000019285.1-exon7;Parent=PMILG00000019285.1
scaffold_574	AUGUSTUS	exon	245536	245689	.	+	.	ID=PMILG00000019285.1-exon8;Parent=PMILG00000019285.1
scaffold_574	AUGUSTUS	exon	247042	247231	.	+	.	ID=PMILG00000019285.1-exon9;Parent=PMILG00000019285.1
scaffold_574	AUGUSTUS	exon	252711	252816	.	+	.	ID=PMILG00000019285.1-exon10;Parent=PMILG00000019285.1
scaffold_574	AUGUSTUS	exon	253407	253550	.	+	.	ID=PMILG00000019285.1-exon11;Parent=PMILG00000019285.1
scaffold_574	AUGUSTUS	exon	253709	253828	.	+	.	ID=PMILG00000019285.1-exon12;Parent=PMILG00000019285.1
scaffold_574	AUGUSTUS	exon	256458	256628	.	+	.	ID=PMILG00000019285.1-exon13;Parent=PMILG00000019285.1
scaffold_574	AUGUSTUS	exon	258652	258705	.	+	.	ID=PMILG00000019285.1-exon14;Parent=PMILG00000019285.1
scaffold_574	AUGUSTUS	exon	258796	258849	.	+	.	ID=PMILG00000019285.1-exon15;Parent=PMILG00000019285.1
scaffold_574	AUGUSTUS	exon	259699	259839	.	+	.	ID=PMILG00000019285.1-exon16;Parent=PMILG00000019285.1
scaffold_574	AUGUSTUS	exon	259996	260121	.	+	.	ID=PMILG00000019285.1-exon17;Parent=PMILG00000019285.1
scaffold_574	AUGUSTUS	exon	260847	260942	.	+	.	ID=PMILG00000019285.1-exon18;Parent=PMILG00000019285.1
scaffold_574	AUGUSTUS	exon	261552	261668	.	+	.	ID=PMILG00000019285.1-exon19;Parent=PMILG00000019285.1
scaffold_574	AUGUSTUS	exon	263940	264049	.	+	.	ID=PMILG00000019285.1-exon20;Parent=PMILG00000019285.1
scaffold_574	AUGUSTUS	exon	265783	265957	.	+	.	ID=PMILG00000019285.1-exon21;Parent=PMILG00000019285.1
scaffold_574	AUGUSTUS	exon	267991	268188	.	+	.	ID=PMILG00000019285.1-exon22;Parent=PMILG00000019285.1
scaffold_574	AUGUSTUS	exon	268926	268979	.	+	.	ID=PMILG00000019285.1-exon23;Parent=PMILG00000019285.1
scaffold_574	AUGUSTUS	exon	270157	270354	.	+	.	ID=PMILG00000019285.1-exon24;Parent=PMILG00000019285.1
scaffold_574	AUGUSTUS	exon	272007	272200	.	+	.	ID=PMILG00000019285.1-exon25;Parent=PMILG00000019285.1
scaffold_574	AUGUSTUS	exon	272315	272450	.	+	.	ID=PMILG00000019285.1-exon26;Parent=PMILG00000019285.1
scaffold_574	AUGUSTUS	exon	272881	272985	.	+	.	ID=PMILG00000019285.1-exon27;Parent=PMILG00000019285.1
scaffold_574	AUGUSTUS	exon	273417	273557	.	+	.	ID=PMILG00000019285.1-exon28;Parent=PMILG00000019285.1
scaffold_574	AUGUSTUS	exon	273788	273895	.	+	.	ID=PMILG00000019285.1-exon29;Parent=PMILG00000019285.1
scaffold_574	AUGUSTUS	exon	274003	274195	.	+	.	ID=PMILG00000019285.1-exon30;Parent=PMILG00000019285.1
scaffold_574	AUGUSTUS	exon	276157	276355	.	+	.	ID=PMILG00000019285.1-exon31;Parent=PMILG00000019285.1
scaffold_574	AUGUSTUS	exon	277102	277112	.	+	.	ID=PMILG00000019285.1-exon32;Parent=PMILG00000019285.1
scaffold_574	AUGUSTUS	exon	277629	277766	.	+	.	ID=PMILG00000019285.1-exon33;Parent=PMILG00000019285.1
scaffold_574	AUGUSTUS	exon	279131	279311	.	+	.	ID=PMILG00000019285.1-exon34;Parent=PMILG00000019285.1
scaffold_574	AUGUSTUS	exon	279405	279496	.	+	.	ID=PMILG00000019285.1-exon35;Parent=PMILG00000019285.1
scaffold_574	AUGUSTUS	exon	279633	279737	.	+	.	ID=PMILG00000019285.1-exon36;Parent=PMILG00000019285.1
scaffold_574	AUGUSTUS	exon	279947	280116	.	+	.	ID=PMILG00000019285.1-exon37;Parent=PMILG00000019285.1
scaffold_574	AUGUSTUS	exon	283335	283415	.	+	.	ID=PMILG00000019285.1-exon38;Parent=PMILG00000019285.1
scaffold_574	AUGUSTUS	exon	284260	284395	.	+	.	ID=PMILG00000019285.1-exon39;Parent=PMILG00000019285.1
scaffold_574	AUGUSTUS	exon	285230	285369	.	+	.	ID=PMILG00000019285.1-exon40;Parent=PMILG00000019285.1
scaffold_574	AUGUSTUS	exon	285525	285617	.	+	.	ID=PMILG00000019285.1-exon41;Parent=PMILG00000019285.1
scaffold_574	AUGUSTUS	exon	285746	285854	.	+	.	ID=PMILG00000019285.1-exon42;Parent=PMILG00000019285.1
scaffold_574	AUGUSTUS	exon	285999	286127	.	+	.	ID=PMILG00000019285.1-exon43;Parent=PMILG00000019285.1
scaffold_574	AUGUSTUS	exon	286356	286436	.	+	.	ID=PMILG00000019285.1-exon44;Parent=PMILG00000019285.1
scaffold_574	AUGUSTUS	exon	286984	287062	.	+	.	ID=PMILG00000019285.1-exon45;Parent=PMILG00000019285.1
scaffold_574	AUGUSTUS	exon	287267	287449	.	+	.	ID=PMILG00000019285.1-exon46;Parent=PMILG00000019285.1
scaffold_574	AUGUSTUS	exon	289637	290024	.	+	.	ID=PMILG00000019285.1-exon47;Parent=PMILG00000019285.1
scaffold_574	AUGUSTUS	exon	291713	291736	.	+	.	ID=PMILG00000019285.1-exon48;Parent=PMILG00000019285.1
scaffold_574	AUGUSTUS	CDS	235326	235427	.	+	0	ID=PMILG00000019285.1-cds1;Parent=PMILG00000019285.1
scaffold_574	AUGUSTUS	CDS	235567	235708	.	+	0	ID=PMILG00000019285.1-cds2;Parent=PMILG00000019285.1
scaffold_574	AUGUSTUS	CDS	237096	237271	.	+	2	ID=PMILG00000019285.1-cds3;Parent=PMILG00000019285.1
scaffold_574	AUGUSTUS	CDS	238401	238502	.	+	0	ID=PMILG00000019285.1-cds4;Parent=PMILG00000019285.1
scaffold_574	AUGUSTUS	CDS	243346	243488	.	+	0	ID=PMILG00000019285.1-cds5;Parent=PMILG00000019285.1
scaffold_574	AUGUSTUS	CDS	244541	244634	.	+	1	ID=PMILG00000019285.1-cds6;Parent=PMILG00000019285.1
scaffold_574	AUGUSTUS	CDS	244721	244924	.	+	0	ID=PMILG00000019285.1-cds7;Parent=PMILG00000019285.1
scaffold_574	AUGUSTUS	CDS	245536	245689	.	+	0	ID=PMILG00000019285.1-cds8;Parent=PMILG00000019285.1
scaffold_574	AUGUSTUS	CDS	247042	247231	.	+	2	ID=PMILG00000019285.1-cds9;Parent=PMILG00000019285.1
scaffold_574	AUGUSTUS	CDS	252711	252816	.	+	1	ID=PMILG00000019285.1-cds10;Parent=PMILG00000019285.1
scaffold_574	AUGUSTUS	CDS	253407	253550	.	+	0	ID=PMILG00000019285.1-cds11;Parent=PMILG00000019285.1
scaffold_574	AUGUSTUS	CDS	253709	253828	.	+	0	ID=PMILG00000019285.1-cds12;Parent=PMILG00000019285.1
scaffold_574	AUGUSTUS	CDS	256458	256628	.	+	0	ID=PMILG00000019285.1-cds13;Parent=PMILG00000019285.1
scaffold_574	AUGUSTUS	CDS	258652	258705	.	+	0	ID=PMILG00000019285.1-cds14;Parent=PMILG00000019285.1
scaffold_574	AUGUSTUS	CDS	258796	258849	.	+	0	ID=PMILG00000019285.1-cds15;Parent=PMILG00000019285.1
scaffold_574	AUGUSTUS	CDS	259699	259839	.	+	0	ID=PMILG00000019285.1-cds16;Parent=PMILG00000019285.1
scaffold_574	AUGUSTUS	CDS	259996	260121	.	+	0	ID=PMILG00000019285.1-cds17;Parent=PMILG00000019285.1
scaffold_574	AUGUSTUS	CDS	260847	260942	.	+	0	ID=PMILG00000019285.1-cds18;Parent=PMILG00000019285.1
scaffold_574	AUGUSTUS	CDS	261552	261668	.	+	0	ID=PMILG00000019285.1-cds19;Parent=PMILG00000019285.1
scaffold_574	AUGUSTUS	CDS	263940	264049	.	+	0	ID=PMILG00000019285.1-cds20;Parent=PMILG00000019285.1
scaffold_574	AUGUSTUS	CDS	265783	265957	.	+	1	ID=PMILG00000019285.1-cds21;Parent=PMILG00000019285.1
scaffold_574	AUGUSTUS	CDS	267991	268188	.	+	0	ID=PMILG00000019285.1-cds22;Parent=PMILG00000019285.1
scaffold_574	AUGUSTUS	CDS	268926	268979	.	+	0	ID=PMILG00000019285.1-cds23;Parent=PMILG00000019285.1
scaffold_574	AUGUSTUS	CDS	270157	270354	.	+	0	ID=PMILG00000019285.1-cds24;Parent=PMILG00000019285.1
scaffold_574	AUGUSTUS	CDS	272007	272200	.	+	0	ID=PMILG00000019285.1-cds25;Parent=PMILG00000019285.1
scaffold_574	AUGUSTUS	CDS	272315	272450	.	+	1	ID=PMILG00000019285.1-cds26;Parent=PMILG00000019285.1
scaffold_574	AUGUSTUS	CDS	272881	272985	.	+	0	ID=PMILG00000019285.1-cds27;Parent=PMILG00000019285.1
scaffold_574	AUGUSTUS	CDS	273417	273557	.	+	0	ID=PMILG00000019285.1-cds28;Parent=PMILG00000019285.1
scaffold_574	AUGUSTUS	CDS	273788	273895	.	+	0	ID=PMILG00000019285.1-cds29;Parent=PMILG00000019285.1
scaffold_574	AUGUSTUS	CDS	274003	274195	.	+	0	ID=PMILG00000019285.1-cds30;Parent=PMILG00000019285.1
scaffold_574	AUGUSTUS	CDS	276157	276355	.	+	2	ID=PMILG00000019285.1-cds31;Parent=PMILG00000019285.1
scaffold_574	AUGUSTUS	CDS	277102	277112	.	+	1	ID=PMILG00000019285.1-cds32;Parent=PMILG00000019285.1
scaffold_574	AUGUSTUS	CDS	277629	277766	.	+	2	ID=PMILG00000019285.1-cds33;Parent=PMILG00000019285.1
scaffold_574	AUGUSTUS	CDS	279131	279311	.	+	2	ID=PMILG00000019285.1-cds34;Parent=PMILG00000019285.1
scaffold_574	AUGUSTUS	CDS	279405	279496	.	+	1	ID=PMILG00000019285.1-cds35;Parent=PMILG00000019285.1
scaffold_574	AUGUSTUS	CDS	279633	279737	.	+	2	ID=PMILG00000019285.1-cds36;Parent=PMILG00000019285.1
scaffold_574	AUGUSTUS	CDS	279947	280116	.	+	2	ID=PMILG00000019285.1-cds37;Parent=PMILG00000019285.1
scaffold_574	AUGUSTUS	CDS	283335	283415	.	+	0	ID=PMILG00000019285.1-cds38;Parent=PMILG00000019285.1
scaffold_574	AUGUSTUS	CDS	284260	284395	.	+	0	ID=PMILG00000019285.1-cds39;Parent=PMILG00000019285.1
scaffold_574	AUGUSTUS	CDS	285230	285369	.	+	2	ID=PMILG00000019285.1-cds40;Parent=PMILG00000019285.1
scaffold_574	AUGUSTUS	CDS	285525	285617	.	+	0	ID=PMILG00000019285.1-cds41;Parent=PMILG00000019285.1
scaffold_574	AUGUSTUS	CDS	285746	285854	.	+	0	ID=PMILG00000019285.1-cds42;Parent=PMILG00000019285.1
scaffold_574	AUGUSTUS	CDS	285999	286127	.	+	2	ID=PMILG00000019285.1-cds43;Parent=PMILG00000019285.1
scaffold_574	AUGUSTUS	CDS	286356	286436	.	+	2	ID=PMILG00000019285.1-cds44;Parent=PMILG00000019285.1
scaffold_574	AUGUSTUS	CDS	286984	287062	.	+	2	ID=PMILG00000019285.1-cds45;Parent=PMILG00000019285.1
scaffold_574	AUGUSTUS	CDS	287267	287449	.	+	1	ID=PMILG00000019285.1-cds46;Parent=PMILG00000019285.1
scaffold_574	AUGUSTUS	CDS	289637	290024	.	+	1	ID=PMILG00000019285.1-cds47;Parent=PMILG00000019285.1
scaffold_574	AUGUSTUS	CDS	291713	291736	.	+	0	ID=PMILG00000019285.1-cds48;Parent=PMILG00000019285.1
scaffold_574	.	gene	299233	305054	.	+	.	ID=PMILG00000019286;Name=scaffold_574.g17458.t1
scaffold_574	.	mRNA	299233	305054	.	+	.	ID=PMILG00000019286.1;Parent=PMILG00000019286;Name=scaffold_574.g17458.t1
scaffold_574	.	exon	299233	299275	.	+	.	ID=PMILG00000019286.1-exon1;Parent=PMILG00000019286.1
scaffold_574	.	exon	300304	300396	.	+	.	ID=PMILG00000019286.1-exon2;Parent=PMILG00000019286.1
scaffold_574	.	exon	301051	301126	.	+	.	ID=PMILG00000019286.1-exon3;Parent=PMILG00000019286.1
scaffold_574	.	exon	302502	302606	.	+	.	ID=PMILG00000019286.1-exon4;Parent=PMILG00000019286.1
scaffold_574	.	exon	303610	303688	.	+	.	ID=PMILG00000019286.1-exon5;Parent=PMILG00000019286.1
scaffold_574	.	exon	303892	303940	.	+	.	ID=PMILG00000019286.1-exon6;Parent=PMILG00000019286.1
scaffold_574	.	exon	304159	305054	.	+	.	ID=PMILG00000019286.1-exon7;Parent=PMILG00000019286.1
scaffold_574	.	CDS	299273	299275	.	+	0	ID=PMILG00000019286.1-cds1;Parent=PMILG00000019286.1
scaffold_574	.	CDS	300304	300396	.	+	0	ID=PMILG00000019286.1-cds2;Parent=PMILG00000019286.1
scaffold_574	.	CDS	301051	301126	.	+	0	ID=PMILG00000019286.1-cds3;Parent=PMILG00000019286.1
scaffold_574	.	CDS	302502	302606	.	+	2	ID=PMILG00000019286.1-cds4;Parent=PMILG00000019286.1
scaffold_574	.	CDS	303610	303688	.	+	2	ID=PMILG00000019286.1-cds5;Parent=PMILG00000019286.1
scaffold_574	.	CDS	303892	303940	.	+	1	ID=PMILG00000019286.1-cds6;Parent=PMILG00000019286.1
scaffold_574	.	CDS	304159	304263	.	+	0	ID=PMILG00000019286.1-cds7;Parent=PMILG00000019286.1
scaffold_574	.	five_prime_UTR	299233	299272	.	+	.	ID=PMILG00000019286.1-five_prime_utr1;Parent=PMILG00000019286.1
scaffold_574	.	three_prime_UTR	304264	305054	.	+	.	ID=PMILG00000019286.1-three_prime_utr1;Parent=PMILG00000019286.1
scaffold_574	AUGUSTUS	gene	313153	340081	.	+	.	ID=PMILG00000019287;Name=scaffold_574.g17459.t1
scaffold_574	AUGUSTUS	mRNA	313153	340081	.	+	.	ID=PMILG00000019287.1;Parent=PMILG00000019287;Name=scaffold_574.g17459.t1
scaffold_574	AUGUSTUS	exon	313153	313165	.	+	.	ID=PMILG00000019287.1-exon1;Parent=PMILG00000019287.1
scaffold_574	AUGUSTUS	exon	336816	336997	.	+	.	ID=PMILG00000019287.1-exon2;Parent=PMILG00000019287.1
scaffold_574	AUGUSTUS	exon	337109	337194	.	+	.	ID=PMILG00000019287.1-exon3;Parent=PMILG00000019287.1
scaffold_574	AUGUSTUS	exon	338250	338389	.	+	.	ID=PMILG00000019287.1-exon4;Parent=PMILG00000019287.1
scaffold_574	AUGUSTUS	exon	339882	340081	.	+	.	ID=PMILG00000019287.1-exon5;Parent=PMILG00000019287.1
scaffold_574	AUGUSTUS	CDS	313153	313165	.	+	0	ID=PMILG00000019287.1-cds1;Parent=PMILG00000019287.1
scaffold_574	AUGUSTUS	CDS	336816	336997	.	+	2	ID=PMILG00000019287.1-cds2;Parent=PMILG00000019287.1
scaffold_574	AUGUSTUS	CDS	337109	337194	.	+	0	ID=PMILG00000019287.1-cds3;Parent=PMILG00000019287.1
scaffold_574	AUGUSTUS	CDS	338250	338389	.	+	1	ID=PMILG00000019287.1-cds4;Parent=PMILG00000019287.1
scaffold_574	AUGUSTUS	CDS	339882	340081	.	+	2	ID=PMILG00000019287.1-cds5;Parent=PMILG00000019287.1
scaffold_574	AUGUSTUS	gene	340162	340440	.	+	.	ID=PMILG00000019288;Name=scaffold_574.g17460.t1
scaffold_574	AUGUSTUS	mRNA	340162	340440	.	+	.	ID=PMILG00000019288.1;Parent=PMILG00000019288;Name=scaffold_574.g17460.t1
scaffold_574	AUGUSTUS	exon	340162	340440	.	+	.	ID=PMILG00000019288.1-exon1;Parent=PMILG00000019288.1
scaffold_574	AUGUSTUS	CDS	340162	340440	.	+	0	ID=PMILG00000019288.1-cds1;Parent=PMILG00000019288.1
scaffold_574	AUGUSTUS	gene	343513	353778	.	+	.	ID=PMILG00000019289;Name=scaffold_574.g17461.t1
scaffold_574	AUGUSTUS	mRNA	343513	353778	.	+	.	ID=PMILG00000019289.1;Parent=PMILG00000019289;Name=scaffold_574.g17461.t1
scaffold_574	AUGUSTUS	exon	343513	343719	.	+	.	ID=PMILG00000019289.1-exon1;Parent=PMILG00000019289.1
scaffold_574	AUGUSTUS	exon	344673	344939	.	+	.	ID=PMILG00000019289.1-exon2;Parent=PMILG00000019289.1
scaffold_574	AUGUSTUS	exon	348149	348307	.	+	.	ID=PMILG00000019289.1-exon3;Parent=PMILG00000019289.1
scaffold_574	AUGUSTUS	exon	349365	349538	.	+	.	ID=PMILG00000019289.1-exon4;Parent=PMILG00000019289.1
scaffold_574	AUGUSTUS	exon	352321	352402	.	+	.	ID=PMILG00000019289.1-exon5;Parent=PMILG00000019289.1
scaffold_574	AUGUSTUS	exon	352525	352673	.	+	.	ID=PMILG00000019289.1-exon6;Parent=PMILG00000019289.1
scaffold_574	AUGUSTUS	exon	353512	353778	.	+	.	ID=PMILG00000019289.1-exon7;Parent=PMILG00000019289.1
scaffold_574	AUGUSTUS	CDS	343513	343719	.	+	0	ID=PMILG00000019289.1-cds1;Parent=PMILG00000019289.1
scaffold_574	AUGUSTUS	CDS	344673	344939	.	+	0	ID=PMILG00000019289.1-cds2;Parent=PMILG00000019289.1
scaffold_574	AUGUSTUS	CDS	348149	348307	.	+	0	ID=PMILG00000019289.1-cds3;Parent=PMILG00000019289.1
scaffold_574	AUGUSTUS	CDS	349365	349538	.	+	0	ID=PMILG00000019289.1-cds4;Parent=PMILG00000019289.1
scaffold_574	AUGUSTUS	CDS	352321	352402	.	+	0	ID=PMILG00000019289.1-cds5;Parent=PMILG00000019289.1
scaffold_574	AUGUSTUS	CDS	352525	352673	.	+	2	ID=PMILG00000019289.1-cds6;Parent=PMILG00000019289.1
scaffold_574	AUGUSTUS	CDS	353512	353778	.	+	0	ID=PMILG00000019289.1-cds7;Parent=PMILG00000019289.1
scaffold_574	.	gene	359857	363088	.	+	.	ID=PMILG00000019290;Name=scaffold_574.g17462.t1
scaffold_574	.	mRNA	359857	363088	.	+	.	ID=PMILG00000019290.1;Parent=PMILG00000019290;Name=scaffold_574.g17462.t1
scaffold_574	.	exon	359857	359900	.	+	.	ID=PMILG00000019290.1-exon1;Parent=PMILG00000019290.1
scaffold_574	.	exon	360184	360291	.	+	.	ID=PMILG00000019290.1-exon2;Parent=PMILG00000019290.1
scaffold_574	.	exon	360404	360579	.	+	.	ID=PMILG00000019290.1-exon3;Parent=PMILG00000019290.1
scaffold_574	.	exon	360823	360910	.	+	.	ID=PMILG00000019290.1-exon4;Parent=PMILG00000019290.1
scaffold_574	.	exon	361770	361916	.	+	.	ID=PMILG00000019290.1-exon5;Parent=PMILG00000019290.1
scaffold_574	.	exon	362084	362269	.	+	.	ID=PMILG00000019290.1-exon6;Parent=PMILG00000019290.1
scaffold_574	.	exon	362387	362527	.	+	.	ID=PMILG00000019290.1-exon7;Parent=PMILG00000019290.1
scaffold_574	.	exon	362653	363088	.	+	.	ID=PMILG00000019290.1-exon8;Parent=PMILG00000019290.1
scaffold_574	.	CDS	360238	360291	.	+	0	ID=PMILG00000019290.1-cds1;Parent=PMILG00000019290.1
scaffold_574	.	CDS	360404	360579	.	+	0	ID=PMILG00000019290.1-cds2;Parent=PMILG00000019290.1
scaffold_574	.	CDS	360823	360910	.	+	1	ID=PMILG00000019290.1-cds3;Parent=PMILG00000019290.1
scaffold_574	.	CDS	361770	361916	.	+	0	ID=PMILG00000019290.1-cds4;Parent=PMILG00000019290.1
scaffold_574	.	CDS	362084	362269	.	+	0	ID=PMILG00000019290.1-cds5;Parent=PMILG00000019290.1
scaffold_574	.	CDS	362387	362527	.	+	0	ID=PMILG00000019290.1-cds6;Parent=PMILG00000019290.1
scaffold_574	.	CDS	362653	362802	.	+	0	ID=PMILG00000019290.1-cds7;Parent=PMILG00000019290.1
scaffold_574	.	five_prime_UTR	359857	359900	.	+	.	ID=PMILG00000019290.1-five_prime_utr1;Parent=PMILG00000019290.1
scaffold_574	.	five_prime_UTR	360184	360237	.	+	.	ID=PMILG00000019290.1-five_prime_utr2;Parent=PMILG00000019290.1
scaffold_574	.	three_prime_UTR	362803	363088	.	+	.	ID=PMILG00000019290.1-three_prime_utr1;Parent=PMILG00000019290.1
scaffold_574	AUGUSTUS	gene	392840	393933	.	+	.	ID=PMILG00000019291;Name=scaffold_574.g17463.t1
scaffold_574	AUGUSTUS	mRNA	392840	393933	.	+	.	ID=PMILG00000019291.1;Parent=PMILG00000019291;Name=scaffold_574.g17463.t1
scaffold_574	AUGUSTUS	exon	392840	392848	.	+	.	ID=PMILG00000019291.1-exon1;Parent=PMILG00000019291.1
scaffold_574	AUGUSTUS	exon	393326	393448	.	+	.	ID=PMILG00000019291.1-exon2;Parent=PMILG00000019291.1
scaffold_574	AUGUSTUS	exon	393555	393707	.	+	.	ID=PMILG00000019291.1-exon3;Parent=PMILG00000019291.1
scaffold_574	AUGUSTUS	exon	393817	393933	.	+	.	ID=PMILG00000019291.1-exon4;Parent=PMILG00000019291.1
scaffold_574	AUGUSTUS	CDS	392840	392848	.	+	0	ID=PMILG00000019291.1-cds1;Parent=PMILG00000019291.1
scaffold_574	AUGUSTUS	CDS	393326	393448	.	+	0	ID=PMILG00000019291.1-cds2;Parent=PMILG00000019291.1
scaffold_574	AUGUSTUS	CDS	393555	393707	.	+	0	ID=PMILG00000019291.1-cds3;Parent=PMILG00000019291.1
scaffold_574	AUGUSTUS	CDS	393817	393933	.	+	0	ID=PMILG00000019291.1-cds4;Parent=PMILG00000019291.1
scaffold_574	AUGUSTUS	gene	394239	399587	.	+	.	ID=PMILG00000019292;Name=scaffold_574.g17464.t1
scaffold_574	AUGUSTUS	mRNA	394239	399587	.	+	.	ID=PMILG00000019292.1;Parent=PMILG00000019292;Name=scaffold_574.g17464.t1
scaffold_574	AUGUSTUS	exon	394239	394288	.	+	.	ID=PMILG00000019292.1-exon1;Parent=PMILG00000019292.1
scaffold_574	AUGUSTUS	exon	394486	394560	.	+	.	ID=PMILG00000019292.1-exon2;Parent=PMILG00000019292.1
scaffold_574	AUGUSTUS	exon	397276	397407	.	+	.	ID=PMILG00000019292.1-exon3;Parent=PMILG00000019292.1
scaffold_574	AUGUSTUS	exon	399443	399587	.	+	.	ID=PMILG00000019292.1-exon4;Parent=PMILG00000019292.1
scaffold_574	AUGUSTUS	CDS	394239	394288	.	+	0	ID=PMILG00000019292.1-cds1;Parent=PMILG00000019292.1
scaffold_574	AUGUSTUS	CDS	394486	394560	.	+	1	ID=PMILG00000019292.1-cds2;Parent=PMILG00000019292.1
scaffold_574	AUGUSTUS	CDS	397276	397407	.	+	1	ID=PMILG00000019292.1-cds3;Parent=PMILG00000019292.1
scaffold_574	AUGUSTUS	CDS	399443	399587	.	+	1	ID=PMILG00000019292.1-cds4;Parent=PMILG00000019292.1
scaffold_574	AUGUSTUS	gene	400239	401571	.	+	.	ID=PMILG00000019293;Name=scaffold_574.g17465.t1
scaffold_574	AUGUSTUS	mRNA	400239	401571	.	+	.	ID=PMILG00000019293.1;Parent=PMILG00000019293;Name=scaffold_574.g17465.t1
scaffold_574	AUGUSTUS	exon	400239	400307	.	+	.	ID=PMILG00000019293.1-exon1;Parent=PMILG00000019293.1
scaffold_574	AUGUSTUS	exon	400484	400659	.	+	.	ID=PMILG00000019293.1-exon2;Parent=PMILG00000019293.1
scaffold_574	AUGUSTUS	exon	401105	401175	.	+	.	ID=PMILG00000019293.1-exon3;Parent=PMILG00000019293.1
scaffold_574	AUGUSTUS	exon	401271	401366	.	+	.	ID=PMILG00000019293.1-exon4;Parent=PMILG00000019293.1
scaffold_574	AUGUSTUS	exon	401462	401571	.	+	.	ID=PMILG00000019293.1-exon5;Parent=PMILG00000019293.1
scaffold_574	AUGUSTUS	CDS	400239	400307	.	+	0	ID=PMILG00000019293.1-cds1;Parent=PMILG00000019293.1
scaffold_574	AUGUSTUS	CDS	400484	400659	.	+	0	ID=PMILG00000019293.1-cds2;Parent=PMILG00000019293.1
scaffold_574	AUGUSTUS	CDS	401105	401175	.	+	1	ID=PMILG00000019293.1-cds3;Parent=PMILG00000019293.1
scaffold_574	AUGUSTUS	CDS	401271	401366	.	+	2	ID=PMILG00000019293.1-cds4;Parent=PMILG00000019293.1
scaffold_574	AUGUSTUS	CDS	401462	401571	.	+	2	ID=PMILG00000019293.1-cds5;Parent=PMILG00000019293.1
scaffold_574	.	gene	401728	438498	.	-	.	ID=PMILG00000019294;Name=MERGED: scaffold_574.g17466.t1
scaffold_574	.	mRNA	401728	438498	.	-	.	ID=PMILG00000019294.1;Parent=PMILG00000019294;Name=MERGED: scaffold_574.g17466.t1
scaffold_574	.	exon	401728	403002	.	-	.	ID=PMILG00000019294.1-exon1;Parent=PMILG00000019294.1
scaffold_574	.	exon	405662	405773	.	-	.	ID=PMILG00000019294.1-exon2;Parent=PMILG00000019294.1
scaffold_574	.	exon	406495	406631	.	-	.	ID=PMILG00000019294.1-exon3;Parent=PMILG00000019294.1
scaffold_574	.	exon	407201	407316	.	-	.	ID=PMILG00000019294.1-exon4;Parent=PMILG00000019294.1
scaffold_574	.	exon	407718	407958	.	-	.	ID=PMILG00000019294.1-exon5;Parent=PMILG00000019294.1
scaffold_574	.	exon	408379	408544	.	-	.	ID=PMILG00000019294.1-exon6;Parent=PMILG00000019294.1
scaffold_574	.	exon	412186	412353	.	-	.	ID=PMILG00000019294.1-exon7;Parent=PMILG00000019294.1
scaffold_574	.	exon	412440	412591	.	-	.	ID=PMILG00000019294.1-exon8;Parent=PMILG00000019294.1
scaffold_574	.	exon	414743	414926	.	-	.	ID=PMILG00000019294.1-exon9;Parent=PMILG00000019294.1
scaffold_574	.	exon	416229	416445	.	-	.	ID=PMILG00000019294.1-exon10;Parent=PMILG00000019294.1
scaffold_574	.	exon	419203	419411	.	-	.	ID=PMILG00000019294.1-exon11;Parent=PMILG00000019294.1
scaffold_574	.	exon	431137	431312	.	-	.	ID=PMILG00000019294.1-exon12;Parent=PMILG00000019294.1
scaffold_574	.	exon	434817	435123	.	-	.	ID=PMILG00000019294.1-exon13;Parent=PMILG00000019294.1
scaffold_574	.	exon	438332	438498	.	-	.	ID=PMILG00000019294.1-exon14;Parent=PMILG00000019294.1
scaffold_574	.	CDS	402932	403002	.	-	2	ID=PMILG00000019294.1-cds1;Parent=PMILG00000019294.1
scaffold_574	.	CDS	405662	405773	.	-	0	ID=PMILG00000019294.1-cds2;Parent=PMILG00000019294.1
scaffold_574	.	CDS	406495	406631	.	-	2	ID=PMILG00000019294.1-cds3;Parent=PMILG00000019294.1
scaffold_574	.	CDS	407201	407316	.	-	1	ID=PMILG00000019294.1-cds4;Parent=PMILG00000019294.1
scaffold_574	.	CDS	407718	407958	.	-	2	ID=PMILG00000019294.1-cds5;Parent=PMILG00000019294.1
scaffold_574	.	CDS	408379	408544	.	-	0	ID=PMILG00000019294.1-cds6;Parent=PMILG00000019294.1
scaffold_574	.	CDS	412186	412353	.	-	0	ID=PMILG00000019294.1-cds7;Parent=PMILG00000019294.1
scaffold_574	.	CDS	412440	412591	.	-	2	ID=PMILG00000019294.1-cds8;Parent=PMILG00000019294.1
scaffold_574	.	CDS	414743	414926	.	-	0	ID=PMILG00000019294.1-cds9;Parent=PMILG00000019294.1
scaffold_574	.	CDS	416229	416445	.	-	1	ID=PMILG00000019294.1-cds10;Parent=PMILG00000019294.1
scaffold_574	.	CDS	419203	419411	.	-	0	ID=PMILG00000019294.1-cds11;Parent=PMILG00000019294.1
scaffold_574	.	CDS	431137	431312	.	-	2	ID=PMILG00000019294.1-cds12;Parent=PMILG00000019294.1
scaffold_574	.	CDS	434817	435117	.	-	0	ID=PMILG00000019294.1-cds13;Parent=PMILG00000019294.1
scaffold_574	.	five_prime_UTR	435118	435123	.	-	.	ID=PMILG00000019294.1-five_prime_utr1;Parent=PMILG00000019294.1
scaffold_574	.	five_prime_UTR	438332	438498	.	-	.	ID=PMILG00000019294.1-five_prime_utr2;Parent=PMILG00000019294.1
scaffold_574	.	three_prime_UTR	401728	402931	.	-	.	ID=PMILG00000019294.1-three_prime_utr1;Parent=PMILG00000019294.1
scaffold_574	AUGUSTUS	gene	443669	459129	.	-	.	ID=PMILG00000019295;Name=scaffold_574.g17468.t1
scaffold_574	AUGUSTUS	mRNA	443669	459129	.	-	.	ID=PMILG00000019295.1;Parent=PMILG00000019295;Name=scaffold_574.g17468.t1
scaffold_574	AUGUSTUS	exon	443669	443734	.	-	.	ID=PMILG00000019295.1-exon1;Parent=PMILG00000019295.1
scaffold_574	AUGUSTUS	exon	445649	445769	.	-	.	ID=PMILG00000019295.1-exon2;Parent=PMILG00000019295.1
scaffold_574	AUGUSTUS	exon	445909	446015	.	-	.	ID=PMILG00000019295.1-exon3;Parent=PMILG00000019295.1
scaffold_574	AUGUSTUS	exon	446110	446294	.	-	.	ID=PMILG00000019295.1-exon4;Parent=PMILG00000019295.1
scaffold_574	AUGUSTUS	exon	447454	447497	.	-	.	ID=PMILG00000019295.1-exon5;Parent=PMILG00000019295.1
scaffold_574	AUGUSTUS	exon	447627	447703	.	-	.	ID=PMILG00000019295.1-exon6;Parent=PMILG00000019295.1
scaffold_574	AUGUSTUS	exon	447810	447941	.	-	.	ID=PMILG00000019295.1-exon7;Parent=PMILG00000019295.1
scaffold_574	AUGUSTUS	exon	448378	448442	.	-	.	ID=PMILG00000019295.1-exon8;Parent=PMILG00000019295.1
scaffold_574	AUGUSTUS	exon	449223	449409	.	-	.	ID=PMILG00000019295.1-exon9;Parent=PMILG00000019295.1
scaffold_574	AUGUSTUS	exon	450694	450766	.	-	.	ID=PMILG00000019295.1-exon10;Parent=PMILG00000019295.1
scaffold_574	AUGUSTUS	exon	451727	453320	.	-	.	ID=PMILG00000019295.1-exon11;Parent=PMILG00000019295.1
scaffold_574	AUGUSTUS	exon	457013	457151	.	-	.	ID=PMILG00000019295.1-exon12;Parent=PMILG00000019295.1
scaffold_574	AUGUSTUS	exon	458935	459129	.	-	.	ID=PMILG00000019295.1-exon13;Parent=PMILG00000019295.1
scaffold_574	AUGUSTUS	CDS	443669	443734	.	-	0	ID=PMILG00000019295.1-cds1;Parent=PMILG00000019295.1
scaffold_574	AUGUSTUS	CDS	445649	445769	.	-	1	ID=PMILG00000019295.1-cds2;Parent=PMILG00000019295.1
scaffold_574	AUGUSTUS	CDS	445909	446015	.	-	0	ID=PMILG00000019295.1-cds3;Parent=PMILG00000019295.1
scaffold_574	AUGUSTUS	CDS	446110	446294	.	-	2	ID=PMILG00000019295.1-cds4;Parent=PMILG00000019295.1
scaffold_574	AUGUSTUS	CDS	447454	447497	.	-	1	ID=PMILG00000019295.1-cds5;Parent=PMILG00000019295.1
scaffold_574	AUGUSTUS	CDS	447627	447703	.	-	0	ID=PMILG00000019295.1-cds6;Parent=PMILG00000019295.1
scaffold_574	AUGUSTUS	CDS	447810	447941	.	-	0	ID=PMILG00000019295.1-cds7;Parent=PMILG00000019295.1
scaffold_574	AUGUSTUS	CDS	448378	448442	.	-	2	ID=PMILG00000019295.1-cds8;Parent=PMILG00000019295.1
scaffold_574	AUGUSTUS	CDS	449223	449409	.	-	0	ID=PMILG00000019295.1-cds9;Parent=PMILG00000019295.1
scaffold_574	AUGUSTUS	CDS	450694	450766	.	-	1	ID=PMILG00000019295.1-cds10;Parent=PMILG00000019295.1
scaffold_574	AUGUSTUS	CDS	451727	453320	.	-	2	ID=PMILG00000019295.1-cds11;Parent=PMILG00000019295.1
scaffold_574	AUGUSTUS	CDS	457013	457151	.	-	0	ID=PMILG00000019295.1-cds12;Parent=PMILG00000019295.1
scaffold_574	AUGUSTUS	CDS	458935	459129	.	-	0	ID=PMILG00000019295.1-cds13;Parent=PMILG00000019295.1
scaffold_574	.	gene	465544	471878	.	+	.	ID=PMILG00000019296;Name=MERGED: scaffold_574.g17469.t1
scaffold_574	.	mRNA	465544	471878	.	+	.	ID=PMILG00000019296.1;Parent=PMILG00000019296;Name=MERGED: scaffold_574.g17469.t1
scaffold_574	.	exon	465544	465754	.	+	.	ID=PMILG00000019296.1-exon1;Parent=PMILG00000019296.1
scaffold_574	.	exon	466042	466235	.	+	.	ID=PMILG00000019296.1-exon2;Parent=PMILG00000019296.1
scaffold_574	.	exon	466392	466491	.	+	.	ID=PMILG00000019296.1-exon3;Parent=PMILG00000019296.1
scaffold_574	.	exon	466589	466773	.	+	.	ID=PMILG00000019296.1-exon4;Parent=PMILG00000019296.1
scaffold_574	.	exon	467349	467480	.	+	.	ID=PMILG00000019296.1-exon5;Parent=PMILG00000019296.1
scaffold_574	.	exon	467573	467773	.	+	.	ID=PMILG00000019296.1-exon6;Parent=PMILG00000019296.1
scaffold_574	.	exon	468674	469112	.	+	.	ID=PMILG00000019296.1-exon7;Parent=PMILG00000019296.1
scaffold_574	.	exon	469315	469414	.	+	.	ID=PMILG00000019296.1-exon8;Parent=PMILG00000019296.1
scaffold_574	.	exon	469618	469669	.	+	.	ID=PMILG00000019296.1-exon9;Parent=PMILG00000019296.1
scaffold_574	.	exon	469751	469852	.	+	.	ID=PMILG00000019296.1-exon10;Parent=PMILG00000019296.1
scaffold_574	.	exon	469942	470107	.	+	.	ID=PMILG00000019296.1-exon11;Parent=PMILG00000019296.1
scaffold_574	.	exon	470362	470441	.	+	.	ID=PMILG00000019296.1-exon12;Parent=PMILG00000019296.1
scaffold_574	.	exon	470531	470658	.	+	.	ID=PMILG00000019296.1-exon13;Parent=PMILG00000019296.1
scaffold_574	.	exon	470743	470842	.	+	.	ID=PMILG00000019296.1-exon14;Parent=PMILG00000019296.1
scaffold_574	.	exon	470956	471878	.	+	.	ID=PMILG00000019296.1-exon15;Parent=PMILG00000019296.1
scaffold_574	.	CDS	466050	466235	.	+	0	ID=PMILG00000019296.1-cds1;Parent=PMILG00000019296.1
scaffold_574	.	CDS	466392	466491	.	+	0	ID=PMILG00000019296.1-cds2;Parent=PMILG00000019296.1
scaffold_574	.	CDS	466589	466773	.	+	2	ID=PMILG00000019296.1-cds3;Parent=PMILG00000019296.1
scaffold_574	.	CDS	467349	467480	.	+	0	ID=PMILG00000019296.1-cds4;Parent=PMILG00000019296.1
scaffold_574	.	CDS	467573	467773	.	+	0	ID=PMILG00000019296.1-cds5;Parent=PMILG00000019296.1
scaffold_574	.	CDS	468674	469112	.	+	0	ID=PMILG00000019296.1-cds6;Parent=PMILG00000019296.1
scaffold_574	.	CDS	469315	469414	.	+	2	ID=PMILG00000019296.1-cds7;Parent=PMILG00000019296.1
scaffold_574	.	CDS	469618	469669	.	+	1	ID=PMILG00000019296.1-cds8;Parent=PMILG00000019296.1
scaffold_574	.	CDS	469751	469852	.	+	0	ID=PMILG00000019296.1-cds9;Parent=PMILG00000019296.1
scaffold_574	.	CDS	469942	470107	.	+	0	ID=PMILG00000019296.1-cds10;Parent=PMILG00000019296.1
scaffold_574	.	CDS	470362	470441	.	+	2	ID=PMILG00000019296.1-cds11;Parent=PMILG00000019296.1
scaffold_574	.	CDS	470531	470658	.	+	0	ID=PMILG00000019296.1-cds12;Parent=PMILG00000019296.1
scaffold_574	.	CDS	470743	470842	.	+	1	ID=PMILG00000019296.1-cds13;Parent=PMILG00000019296.1
scaffold_574	.	CDS	470956	471210	.	+	0	ID=PMILG00000019296.1-cds14;Parent=PMILG00000019296.1
scaffold_574	.	five_prime_UTR	465544	465754	.	+	.	ID=PMILG00000019296.1-five_prime_utr1;Parent=PMILG00000019296.1
scaffold_574	.	five_prime_UTR	466042	466049	.	+	.	ID=PMILG00000019296.1-five_prime_utr2;Parent=PMILG00000019296.1
scaffold_574	.	three_prime_UTR	471211	471878	.	+	.	ID=PMILG00000019296.1-three_prime_utr1;Parent=PMILG00000019296.1
scaffold_574	AUGUSTUS	gene	481183	489017	.	+	.	ID=PMILG00000019297;Name=scaffold_574.g17471.t1
scaffold_574	AUGUSTUS	mRNA	481183	489017	.	+	.	ID=PMILG00000019297.1;Parent=PMILG00000019297;Name=scaffold_574.g17471.t1
scaffold_574	AUGUSTUS	exon	481183	481187	.	+	.	ID=PMILG00000019297.1-exon1;Parent=PMILG00000019297.1
scaffold_574	AUGUSTUS	exon	484673	484826	.	+	.	ID=PMILG00000019297.1-exon2;Parent=PMILG00000019297.1
scaffold_574	AUGUSTUS	exon	485104	485220	.	+	.	ID=PMILG00000019297.1-exon3;Parent=PMILG00000019297.1
scaffold_574	AUGUSTUS	exon	487098	487208	.	+	.	ID=PMILG00000019297.1-exon4;Parent=PMILG00000019297.1
scaffold_574	AUGUSTUS	exon	488817	489017	.	+	.	ID=PMILG00000019297.1-exon5;Parent=PMILG00000019297.1
scaffold_574	AUGUSTUS	CDS	481183	481187	.	+	0	ID=PMILG00000019297.1-cds1;Parent=PMILG00000019297.1
scaffold_574	AUGUSTUS	CDS	484673	484826	.	+	1	ID=PMILG00000019297.1-cds2;Parent=PMILG00000019297.1
scaffold_574	AUGUSTUS	CDS	485104	485220	.	+	0	ID=PMILG00000019297.1-cds3;Parent=PMILG00000019297.1
scaffold_574	AUGUSTUS	CDS	487098	487208	.	+	0	ID=PMILG00000019297.1-cds4;Parent=PMILG00000019297.1
scaffold_574	AUGUSTUS	CDS	488817	489017	.	+	0	ID=PMILG00000019297.1-cds5;Parent=PMILG00000019297.1
scaffold_574	.	gene	490509	514834	.	-	.	ID=PMILG00000019298;Name=scaffold_574.g17472.t1
scaffold_574	.	mRNA	490509	514834	.	-	.	ID=PMILG00000019298.1;Parent=PMILG00000019298;Name=scaffold_574.g17472.t1
scaffold_574	.	exon	490509	491228	.	-	.	ID=PMILG00000019298.1-exon1;Parent=PMILG00000019298.1
scaffold_574	.	exon	493033	493113	.	-	.	ID=PMILG00000019298.1-exon2;Parent=PMILG00000019298.1
scaffold_574	.	exon	493201	493270	.	-	.	ID=PMILG00000019298.1-exon3;Parent=PMILG00000019298.1
scaffold_574	.	exon	493779	493837	.	-	.	ID=PMILG00000019298.1-exon4;Parent=PMILG00000019298.1
scaffold_574	.	exon	494647	494738	.	-	.	ID=PMILG00000019298.1-exon5;Parent=PMILG00000019298.1
scaffold_574	.	exon	496752	496843	.	-	.	ID=PMILG00000019298.1-exon6;Parent=PMILG00000019298.1
scaffold_574	.	exon	496922	496988	.	-	.	ID=PMILG00000019298.1-exon7;Parent=PMILG00000019298.1
scaffold_574	.	exon	497216	497293	.	-	.	ID=PMILG00000019298.1-exon8;Parent=PMILG00000019298.1
scaffold_574	.	exon	497555	497670	.	-	.	ID=PMILG00000019298.1-exon9;Parent=PMILG00000019298.1
scaffold_574	.	exon	501285	501352	.	-	.	ID=PMILG00000019298.1-exon10;Parent=PMILG00000019298.1
scaffold_574	.	exon	514616	514834	.	-	.	ID=PMILG00000019298.1-exon11;Parent=PMILG00000019298.1
scaffold_574	.	CDS	491133	491228	.	-	0	ID=PMILG00000019298.1-cds1;Parent=PMILG00000019298.1
scaffold_574	.	CDS	493033	493113	.	-	0	ID=PMILG00000019298.1-cds2;Parent=PMILG00000019298.1
scaffold_574	.	CDS	493201	493270	.	-	1	ID=PMILG00000019298.1-cds3;Parent=PMILG00000019298.1
scaffold_574	.	CDS	493779	493837	.	-	0	ID=PMILG00000019298.1-cds4;Parent=PMILG00000019298.1
scaffold_574	.	CDS	494647	494738	.	-	2	ID=PMILG00000019298.1-cds5;Parent=PMILG00000019298.1
scaffold_574	.	CDS	496752	496843	.	-	1	ID=PMILG00000019298.1-cds6;Parent=PMILG00000019298.1
scaffold_574	.	CDS	496922	496988	.	-	2	ID=PMILG00000019298.1-cds7;Parent=PMILG00000019298.1
scaffold_574	.	CDS	497216	497293	.	-	2	ID=PMILG00000019298.1-cds8;Parent=PMILG00000019298.1
scaffold_574	.	CDS	497555	497670	.	-	1	ID=PMILG00000019298.1-cds9;Parent=PMILG00000019298.1
scaffold_574	.	CDS	501285	501352	.	-	0	ID=PMILG00000019298.1-cds10;Parent=PMILG00000019298.1
scaffold_574	.	CDS	514616	514834	.	-	0	ID=PMILG00000019298.1-cds11;Parent=PMILG00000019298.1
scaffold_574	.	three_prime_UTR	490509	491132	.	-	.	ID=PMILG00000019298.1-three_prime_utr1;Parent=PMILG00000019298.1
scaffold_574	.	gene	514846	518890	.	+	.	ID=PMILG00000019299;Name=scaffold_574.g17473.t1
scaffold_574	.	mRNA	514846	518890	.	+	.	ID=PMILG00000019299.1;Parent=PMILG00000019299;Name=scaffold_574.g17473.t1
scaffold_574	.	exon	514846	515004	.	+	.	ID=PMILG00000019299.1-exon1;Parent=PMILG00000019299.1
scaffold_574	.	exon	515218	515519	.	+	.	ID=PMILG00000019299.1-exon2;Parent=PMILG00000019299.1
scaffold_574	.	exon	515763	515892	.	+	.	ID=PMILG00000019299.1-exon3;Parent=PMILG00000019299.1
scaffold_574	.	exon	517175	518890	.	+	.	ID=PMILG00000019299.1-exon4;Parent=PMILG00000019299.1
scaffold_574	.	CDS	515222	515519	.	+	0	ID=PMILG00000019299.1-cds1;Parent=PMILG00000019299.1
scaffold_574	.	CDS	515763	515892	.	+	2	ID=PMILG00000019299.1-cds2;Parent=PMILG00000019299.1
scaffold_574	.	CDS	517175	517544	.	+	1	ID=PMILG00000019299.1-cds3;Parent=PMILG00000019299.1
scaffold_574	.	five_prime_UTR	514846	515004	.	+	.	ID=PMILG00000019299.1-five_prime_utr1;Parent=PMILG00000019299.1
scaffold_574	.	five_prime_UTR	515218	515221	.	+	.	ID=PMILG00000019299.1-five_prime_utr2;Parent=PMILG00000019299.1
scaffold_574	.	three_prime_UTR	517545	518890	.	+	.	ID=PMILG00000019299.1-three_prime_utr1;Parent=PMILG00000019299.1
scaffold_574	.	gene	598681	600722	.	+	.	ID=PMILG00000019300;Name=scaffold_574.g17474.t1
scaffold_574	.	mRNA	598681	600722	.	+	.	ID=PMILG00000019300.1;Parent=PMILG00000019300;Name=scaffold_574.g17474.t1
scaffold_574	.	exon	598681	599222	.	+	.	ID=PMILG00000019300.1-exon1;Parent=PMILG00000019300.1
scaffold_574	.	exon	599431	600722	.	+	.	ID=PMILG00000019300.1-exon2;Parent=PMILG00000019300.1
scaffold_574	.	CDS	598790	599222	.	+	0	ID=PMILG00000019300.1-cds1;Parent=PMILG00000019300.1
scaffold_574	.	CDS	599431	599846	.	+	2	ID=PMILG00000019300.1-cds2;Parent=PMILG00000019300.1
scaffold_574	.	five_prime_UTR	598681	598789	.	+	.	ID=PMILG00000019300.1-five_prime_utr1;Parent=PMILG00000019300.1
scaffold_574	.	three_prime_UTR	599847	600722	.	+	.	ID=PMILG00000019300.1-three_prime_utr1;Parent=PMILG00000019300.1
scaffold_574	.	gene	609588	612377	.	-	.	ID=PMILG00000019301;Name=scaffold_574.g17475.t1
scaffold_574	.	mRNA	609588	612377	.	-	.	ID=PMILG00000019301.1;Parent=PMILG00000019301;Name=scaffold_574.g17475.t1
scaffold_574	.	exon	609588	610408	.	-	.	ID=PMILG00000019301.1-exon1;Parent=PMILG00000019301.1
scaffold_574	.	exon	610505	610651	.	-	.	ID=PMILG00000019301.1-exon2;Parent=PMILG00000019301.1
scaffold_574	.	exon	611883	611927	.	-	.	ID=PMILG00000019301.1-exon3;Parent=PMILG00000019301.1
scaffold_574	.	exon	612035	612377	.	-	.	ID=PMILG00000019301.1-exon4;Parent=PMILG00000019301.1
scaffold_574	.	CDS	610307	610408	.	-	0	ID=PMILG00000019301.1-cds1;Parent=PMILG00000019301.1
scaffold_574	.	CDS	610505	610651	.	-	0	ID=PMILG00000019301.1-cds2;Parent=PMILG00000019301.1
scaffold_574	.	CDS	611883	611927	.	-	0	ID=PMILG00000019301.1-cds3;Parent=PMILG00000019301.1
scaffold_574	.	CDS	612035	612181	.	-	0	ID=PMILG00000019301.1-cds4;Parent=PMILG00000019301.1
scaffold_574	.	five_prime_UTR	612182	612377	.	-	.	ID=PMILG00000019301.1-five_prime_utr1;Parent=PMILG00000019301.1
scaffold_574	.	three_prime_UTR	609588	610306	.	-	.	ID=PMILG00000019301.1-three_prime_utr1;Parent=PMILG00000019301.1
scaffold_574	AUGUSTUS	gene	613628	619563	.	-	.	ID=PMILG00000019302;Name=scaffold_574.g17476.t1
scaffold_574	AUGUSTUS	mRNA	613628	619563	.	-	.	ID=PMILG00000019302.1;Parent=PMILG00000019302;Name=scaffold_574.g17476.t1
scaffold_574	AUGUSTUS	exon	613628	614033	.	-	.	ID=PMILG00000019302.1-exon1;Parent=PMILG00000019302.1
scaffold_574	AUGUSTUS	exon	614263	614364	.	-	.	ID=PMILG00000019302.1-exon2;Parent=PMILG00000019302.1
scaffold_574	AUGUSTUS	exon	617365	617540	.	-	.	ID=PMILG00000019302.1-exon3;Parent=PMILG00000019302.1
scaffold_574	AUGUSTUS	exon	617683	617770	.	-	.	ID=PMILG00000019302.1-exon4;Parent=PMILG00000019302.1
scaffold_574	AUGUSTUS	exon	617855	618087	.	-	.	ID=PMILG00000019302.1-exon5;Parent=PMILG00000019302.1
scaffold_574	AUGUSTUS	exon	619006	619233	.	-	.	ID=PMILG00000019302.1-exon6;Parent=PMILG00000019302.1
scaffold_574	AUGUSTUS	exon	619420	619563	.	-	.	ID=PMILG00000019302.1-exon7;Parent=PMILG00000019302.1
scaffold_574	AUGUSTUS	CDS	613628	614033	.	-	1	ID=PMILG00000019302.1-cds1;Parent=PMILG00000019302.1
scaffold_574	AUGUSTUS	CDS	614263	614364	.	-	1	ID=PMILG00000019302.1-cds2;Parent=PMILG00000019302.1
scaffold_574	AUGUSTUS	CDS	617365	617540	.	-	0	ID=PMILG00000019302.1-cds3;Parent=PMILG00000019302.1
scaffold_574	AUGUSTUS	CDS	617683	617770	.	-	1	ID=PMILG00000019302.1-cds4;Parent=PMILG00000019302.1
scaffold_574	AUGUSTUS	CDS	617855	618087	.	-	0	ID=PMILG00000019302.1-cds5;Parent=PMILG00000019302.1
scaffold_574	AUGUSTUS	CDS	619006	619233	.	-	0	ID=PMILG00000019302.1-cds6;Parent=PMILG00000019302.1
scaffold_574	AUGUSTUS	CDS	619420	619563	.	-	0	ID=PMILG00000019302.1-cds7;Parent=PMILG00000019302.1
scaffold_574	AUGUSTUS	gene	620815	628829	.	-	.	ID=PMILG00000019303;Name=scaffold_574.g17477.t1
scaffold_574	AUGUSTUS	mRNA	620815	628829	.	-	.	ID=PMILG00000019303.1;Parent=PMILG00000019303;Name=scaffold_574.g17477.t1
scaffold_574	AUGUSTUS	exon	620815	621001	.	-	.	ID=PMILG00000019303.1-exon1;Parent=PMILG00000019303.1
scaffold_574	AUGUSTUS	exon	621989	622299	.	-	.	ID=PMILG00000019303.1-exon2;Parent=PMILG00000019303.1
scaffold_574	AUGUSTUS	exon	622410	622586	.	-	.	ID=PMILG00000019303.1-exon3;Parent=PMILG00000019303.1
scaffold_574	AUGUSTUS	exon	622696	622855	.	-	.	ID=PMILG00000019303.1-exon4;Parent=PMILG00000019303.1
scaffold_574	AUGUSTUS	exon	623263	623438	.	-	.	ID=PMILG00000019303.1-exon5;Parent=PMILG00000019303.1
scaffold_574	AUGUSTUS	exon	623685	623924	.	-	.	ID=PMILG00000019303.1-exon6;Parent=PMILG00000019303.1
scaffold_574	AUGUSTUS	exon	624048	624372	.	-	.	ID=PMILG00000019303.1-exon7;Parent=PMILG00000019303.1
scaffold_574	AUGUSTUS	exon	625541	625680	.	-	.	ID=PMILG00000019303.1-exon8;Parent=PMILG00000019303.1
scaffold_574	AUGUSTUS	exon	626011	626145	.	-	.	ID=PMILG00000019303.1-exon9;Parent=PMILG00000019303.1
scaffold_574	AUGUSTUS	exon	626251	626316	.	-	.	ID=PMILG00000019303.1-exon10;Parent=PMILG00000019303.1
scaffold_574	AUGUSTUS	exon	626428	626528	.	-	.	ID=PMILG00000019303.1-exon11;Parent=PMILG00000019303.1
scaffold_574	AUGUSTUS	exon	626678	626864	.	-	.	ID=PMILG00000019303.1-exon12;Parent=PMILG00000019303.1
scaffold_574	AUGUSTUS	exon	626988	627044	.	-	.	ID=PMILG00000019303.1-exon13;Parent=PMILG00000019303.1
scaffold_574	AUGUSTUS	exon	628827	628829	.	-	.	ID=PMILG00000019303.1-exon14;Parent=PMILG00000019303.1
scaffold_574	AUGUSTUS	CDS	620815	621001	.	-	1	ID=PMILG00000019303.1-cds1;Parent=PMILG00000019303.1
scaffold_574	AUGUSTUS	CDS	621989	622299	.	-	0	ID=PMILG00000019303.1-cds2;Parent=PMILG00000019303.1
scaffold_574	AUGUSTUS	CDS	622410	622586	.	-	0	ID=PMILG00000019303.1-cds3;Parent=PMILG00000019303.1
scaffold_574	AUGUSTUS	CDS	622696	622855	.	-	1	ID=PMILG00000019303.1-cds4;Parent=PMILG00000019303.1
scaffold_574	AUGUSTUS	CDS	623263	623438	.	-	0	ID=PMILG00000019303.1-cds5;Parent=PMILG00000019303.1
scaffold_574	AUGUSTUS	CDS	623685	623924	.	-	0	ID=PMILG00000019303.1-cds6;Parent=PMILG00000019303.1
scaffold_574	AUGUSTUS	CDS	624048	624372	.	-	1	ID=PMILG00000019303.1-cds7;Parent=PMILG00000019303.1
scaffold_574	AUGUSTUS	CDS	625541	625680	.	-	0	ID=PMILG00000019303.1-cds8;Parent=PMILG00000019303.1
scaffold_574	AUGUSTUS	CDS	626011	626145	.	-	0	ID=PMILG00000019303.1-cds9;Parent=PMILG00000019303.1
scaffold_574	AUGUSTUS	CDS	626251	626316	.	-	0	ID=PMILG00000019303.1-cds10;Parent=PMILG00000019303.1
scaffold_574	AUGUSTUS	CDS	626428	626528	.	-	2	ID=PMILG00000019303.1-cds11;Parent=PMILG00000019303.1
scaffold_574	AUGUSTUS	CDS	626678	626864	.	-	0	ID=PMILG00000019303.1-cds12;Parent=PMILG00000019303.1
scaffold_574	AUGUSTUS	CDS	626988	627044	.	-	0	ID=PMILG00000019303.1-cds13;Parent=PMILG00000019303.1
scaffold_574	AUGUSTUS	CDS	628827	628829	.	-	0	ID=PMILG00000019303.1-cds14;Parent=PMILG00000019303.1
scaffold_574	.	gene	629636	641381	.	+	.	ID=PMILG00000019304;Name=MERGED: scaffold_574.g17478.t1
scaffold_574	.	mRNA	629636	641381	.	+	.	ID=PMILG00000019304.1;Parent=PMILG00000019304;Name=MERGED: scaffold_574.g17478.t1
scaffold_574	.	exon	629636	630057	.	+	.	ID=PMILG00000019304.1-exon1;Parent=PMILG00000019304.1
scaffold_574	.	exon	630156	630269	.	+	.	ID=PMILG00000019304.1-exon2;Parent=PMILG00000019304.1
scaffold_574	.	exon	631506	631592	.	+	.	ID=PMILG00000019304.1-exon3;Parent=PMILG00000019304.1
scaffold_574	.	exon	632137	632360	.	+	.	ID=PMILG00000019304.1-exon4;Parent=PMILG00000019304.1
scaffold_574	.	exon	632870	632954	.	+	.	ID=PMILG00000019304.1-exon5;Parent=PMILG00000019304.1
scaffold_574	.	exon	633418	633516	.	+	.	ID=PMILG00000019304.1-exon6;Parent=PMILG00000019304.1
scaffold_574	.	exon	633651	633779	.	+	.	ID=PMILG00000019304.1-exon7;Parent=PMILG00000019304.1
scaffold_574	.	exon	633915	634076	.	+	.	ID=PMILG00000019304.1-exon8;Parent=PMILG00000019304.1
scaffold_574	.	exon	634190	634406	.	+	.	ID=PMILG00000019304.1-exon9;Parent=PMILG00000019304.1
scaffold_574	.	exon	635469	635617	.	+	.	ID=PMILG00000019304.1-exon10;Parent=PMILG00000019304.1
scaffold_574	.	exon	635734	635832	.	+	.	ID=PMILG00000019304.1-exon11;Parent=PMILG00000019304.1
scaffold_574	.	exon	635921	636133	.	+	.	ID=PMILG00000019304.1-exon12;Parent=PMILG00000019304.1
scaffold_574	.	exon	637103	637212	.	+	.	ID=PMILG00000019304.1-exon13;Parent=PMILG00000019304.1
scaffold_574	.	exon	637381	637582	.	+	.	ID=PMILG00000019304.1-exon14;Parent=PMILG00000019304.1
scaffold_574	.	exon	637715	637939	.	+	.	ID=PMILG00000019304.1-exon15;Parent=PMILG00000019304.1
scaffold_574	.	exon	638031	638166	.	+	.	ID=PMILG00000019304.1-exon16;Parent=PMILG00000019304.1
scaffold_574	.	exon	639296	639398	.	+	.	ID=PMILG00000019304.1-exon17;Parent=PMILG00000019304.1
scaffold_574	.	exon	639501	639627	.	+	.	ID=PMILG00000019304.1-exon18;Parent=PMILG00000019304.1
scaffold_574	.	exon	639740	639836	.	+	.	ID=PMILG00000019304.1-exon19;Parent=PMILG00000019304.1
scaffold_574	.	exon	639921	641381	.	+	.	ID=PMILG00000019304.1-exon20;Parent=PMILG00000019304.1
scaffold_574	.	CDS	629878	630057	.	+	0	ID=PMILG00000019304.1-cds1;Parent=PMILG00000019304.1
scaffold_574	.	CDS	630156	630269	.	+	0	ID=PMILG00000019304.1-cds2;Parent=PMILG00000019304.1
scaffold_574	.	CDS	631506	631592	.	+	0	ID=PMILG00000019304.1-cds3;Parent=PMILG00000019304.1
scaffold_574	.	CDS	632137	632360	.	+	0	ID=PMILG00000019304.1-cds4;Parent=PMILG00000019304.1
scaffold_574	.	CDS	632870	632954	.	+	1	ID=PMILG00000019304.1-cds5;Parent=PMILG00000019304.1
scaffold_574	.	CDS	633418	633516	.	+	0	ID=PMILG00000019304.1-cds6;Parent=PMILG00000019304.1
scaffold_574	.	CDS	633651	633779	.	+	0	ID=PMILG00000019304.1-cds7;Parent=PMILG00000019304.1
scaffold_574	.	CDS	633915	634076	.	+	0	ID=PMILG00000019304.1-cds8;Parent=PMILG00000019304.1
scaffold_574	.	CDS	634190	634406	.	+	0	ID=PMILG00000019304.1-cds9;Parent=PMILG00000019304.1
scaffold_574	.	CDS	635469	635617	.	+	2	ID=PMILG00000019304.1-cds10;Parent=PMILG00000019304.1
scaffold_574	.	CDS	635734	635832	.	+	0	ID=PMILG00000019304.1-cds11;Parent=PMILG00000019304.1
scaffold_574	.	CDS	635921	636133	.	+	0	ID=PMILG00000019304.1-cds12;Parent=PMILG00000019304.1
scaffold_574	.	CDS	637103	637212	.	+	0	ID=PMILG00000019304.1-cds13;Parent=PMILG00000019304.1
scaffold_574	.	CDS	637381	637582	.	+	1	ID=PMILG00000019304.1-cds14;Parent=PMILG00000019304.1
scaffold_574	.	CDS	637715	637939	.	+	0	ID=PMILG00000019304.1-cds15;Parent=PMILG00000019304.1
scaffold_574	.	CDS	638031	638166	.	+	0	ID=PMILG00000019304.1-cds16;Parent=PMILG00000019304.1
scaffold_574	.	CDS	639296	639398	.	+	2	ID=PMILG00000019304.1-cds17;Parent=PMILG00000019304.1
scaffold_574	.	CDS	639501	639627	.	+	1	ID=PMILG00000019304.1-cds18;Parent=PMILG00000019304.1
scaffold_574	.	CDS	639740	639836	.	+	0	ID=PMILG00000019304.1-cds19;Parent=PMILG00000019304.1
scaffold_574	.	CDS	639921	640069	.	+	2	ID=PMILG00000019304.1-cds20;Parent=PMILG00000019304.1
scaffold_574	.	five_prime_UTR	629636	629877	.	+	.	ID=PMILG00000019304.1-five_prime_utr1;Parent=PMILG00000019304.1
scaffold_574	.	three_prime_UTR	640070	641381	.	+	.	ID=PMILG00000019304.1-three_prime_utr1;Parent=PMILG00000019304.1
scaffold_574	AUGUSTUS	gene	643338	647232	.	+	.	ID=PMILG00000019305;Name=scaffold_574.g17480.t1
scaffold_574	AUGUSTUS	mRNA	643338	647232	.	+	.	ID=PMILG00000019305.1;Parent=PMILG00000019305;Name=scaffold_574.g17480.t1
scaffold_574	AUGUSTUS	exon	643338	643439	.	+	.	ID=PMILG00000019305.1-exon1;Parent=PMILG00000019305.1
scaffold_574	AUGUSTUS	exon	646474	646692	.	+	.	ID=PMILG00000019305.1-exon2;Parent=PMILG00000019305.1
scaffold_574	AUGUSTUS	exon	647038	647232	.	+	.	ID=PMILG00000019305.1-exon3;Parent=PMILG00000019305.1
scaffold_574	AUGUSTUS	CDS	643338	643439	.	+	0	ID=PMILG00000019305.1-cds1;Parent=PMILG00000019305.1
scaffold_574	AUGUSTUS	CDS	646474	646692	.	+	0	ID=PMILG00000019305.1-cds2;Parent=PMILG00000019305.1
scaffold_574	AUGUSTUS	CDS	647038	647232	.	+	0	ID=PMILG00000019305.1-cds3;Parent=PMILG00000019305.1
scaffold_574	AUGUSTUS	gene	652234	656670	.	+	.	ID=PMILG00000019306;Name=scaffold_574.g17481.t1
scaffold_574	AUGUSTUS	mRNA	652234	656670	.	+	.	ID=PMILG00000019306.1;Parent=PMILG00000019306;Name=scaffold_574.g17481.t1
scaffold_574	AUGUSTUS	exon	652234	652318	.	+	.	ID=PMILG00000019306.1-exon1;Parent=PMILG00000019306.1
scaffold_574	AUGUSTUS	exon	652869	653071	.	+	.	ID=PMILG00000019306.1-exon2;Parent=PMILG00000019306.1
scaffold_574	AUGUSTUS	exon	653320	653471	.	+	.	ID=PMILG00000019306.1-exon3;Parent=PMILG00000019306.1
scaffold_574	AUGUSTUS	exon	653835	653904	.	+	.	ID=PMILG00000019306.1-exon4;Parent=PMILG00000019306.1
scaffold_574	AUGUSTUS	exon	654019	654072	.	+	.	ID=PMILG00000019306.1-exon5;Parent=PMILG00000019306.1
scaffold_574	AUGUSTUS	exon	654268	654345	.	+	.	ID=PMILG00000019306.1-exon6;Parent=PMILG00000019306.1
scaffold_574	AUGUSTUS	exon	654518	654632	.	+	.	ID=PMILG00000019306.1-exon7;Parent=PMILG00000019306.1
scaffold_574	AUGUSTUS	exon	654781	654929	.	+	.	ID=PMILG00000019306.1-exon8;Parent=PMILG00000019306.1
scaffold_574	AUGUSTUS	exon	655037	655201	.	+	.	ID=PMILG00000019306.1-exon9;Parent=PMILG00000019306.1
scaffold_574	AUGUSTUS	exon	655288	655383	.	+	.	ID=PMILG00000019306.1-exon10;Parent=PMILG00000019306.1
scaffold_574	AUGUSTUS	exon	655555	655753	.	+	.	ID=PMILG00000019306.1-exon11;Parent=PMILG00000019306.1
scaffold_574	AUGUSTUS	exon	655881	655986	.	+	.	ID=PMILG00000019306.1-exon12;Parent=PMILG00000019306.1
scaffold_574	AUGUSTUS	exon	656263	656395	.	+	.	ID=PMILG00000019306.1-exon13;Parent=PMILG00000019306.1
scaffold_574	AUGUSTUS	exon	656563	656670	.	+	.	ID=PMILG00000019306.1-exon14;Parent=PMILG00000019306.1
scaffold_574	AUGUSTUS	CDS	652234	652318	.	+	0	ID=PMILG00000019306.1-cds1;Parent=PMILG00000019306.1
scaffold_574	AUGUSTUS	CDS	652869	653071	.	+	2	ID=PMILG00000019306.1-cds2;Parent=PMILG00000019306.1
scaffold_574	AUGUSTUS	CDS	653320	653471	.	+	0	ID=PMILG00000019306.1-cds3;Parent=PMILG00000019306.1
scaffold_574	AUGUSTUS	CDS	653835	653904	.	+	1	ID=PMILG00000019306.1-cds4;Parent=PMILG00000019306.1
scaffold_574	AUGUSTUS	CDS	654019	654072	.	+	0	ID=PMILG00000019306.1-cds5;Parent=PMILG00000019306.1
scaffold_574	AUGUSTUS	CDS	654268	654345	.	+	0	ID=PMILG00000019306.1-cds6;Parent=PMILG00000019306.1
scaffold_574	AUGUSTUS	CDS	654518	654632	.	+	0	ID=PMILG00000019306.1-cds7;Parent=PMILG00000019306.1
scaffold_574	AUGUSTUS	CDS	654781	654929	.	+	2	ID=PMILG00000019306.1-cds8;Parent=PMILG00000019306.1
scaffold_574	AUGUSTUS	CDS	655037	655201	.	+	0	ID=PMILG00000019306.1-cds9;Parent=PMILG00000019306.1
scaffold_574	AUGUSTUS	CDS	655288	655383	.	+	0	ID=PMILG00000019306.1-cds10;Parent=PMILG00000019306.1
scaffold_574	AUGUSTUS	CDS	655555	655753	.	+	0	ID=PMILG00000019306.1-cds11;Parent=PMILG00000019306.1
scaffold_574	AUGUSTUS	CDS	655881	655986	.	+	2	ID=PMILG00000019306.1-cds12;Parent=PMILG00000019306.1
scaffold_574	AUGUSTUS	CDS	656263	656395	.	+	1	ID=PMILG00000019306.1-cds13;Parent=PMILG00000019306.1
scaffold_574	AUGUSTUS	CDS	656563	656670	.	+	0	ID=PMILG00000019306.1-cds14;Parent=PMILG00000019306.1
scaffold_574	AUGUSTUS	gene	656704	658295	.	+	.	ID=PMILG00000019307;Name=scaffold_574.g17482.t1
scaffold_574	AUGUSTUS	mRNA	656704	658295	.	+	.	ID=PMILG00000019307.1;Parent=PMILG00000019307;Name=scaffold_574.g17482.t1
scaffold_574	AUGUSTUS	exon	656704	656721	.	+	.	ID=PMILG00000019307.1-exon1;Parent=PMILG00000019307.1
scaffold_574	AUGUSTUS	exon	656843	656979	.	+	.	ID=PMILG00000019307.1-exon2;Parent=PMILG00000019307.1
scaffold_574	AUGUSTUS	exon	658220	658295	.	+	.	ID=PMILG00000019307.1-exon3;Parent=PMILG00000019307.1
scaffold_574	AUGUSTUS	CDS	656704	656721	.	+	0	ID=PMILG00000019307.1-cds1;Parent=PMILG00000019307.1
scaffold_574	AUGUSTUS	CDS	656843	656979	.	+	0	ID=PMILG00000019307.1-cds2;Parent=PMILG00000019307.1
scaffold_574	AUGUSTUS	CDS	658220	658295	.	+	1	ID=PMILG00000019307.1-cds3;Parent=PMILG00000019307.1
scaffold_574	.	gene	817578	1071344	.	-	.	ID=PMILG00000019308;Name=MERGED: scaffold_574.g17483.t1
scaffold_574	.	mRNA	817578	1071344	.	-	.	ID=PMILG00000019308.1;Parent=PMILG00000019308;Name=MERGED: scaffold_574.g17483.t1
scaffold_574	.	exon	817578	818444	.	-	.	ID=PMILG00000019308.1-exon1;Parent=PMILG00000019308.1
scaffold_574	.	exon	820118	820268	.	-	.	ID=PMILG00000019308.1-exon2;Parent=PMILG00000019308.1
scaffold_574	.	exon	820359	820571	.	-	.	ID=PMILG00000019308.1-exon3;Parent=PMILG00000019308.1
scaffold_574	.	exon	820892	821061	.	-	.	ID=PMILG00000019308.1-exon4;Parent=PMILG00000019308.1
scaffold_574	.	exon	824552	824742	.	-	.	ID=PMILG00000019308.1-exon5;Parent=PMILG00000019308.1
scaffold_574	.	exon	829148	829244	.	-	.	ID=PMILG00000019308.1-exon6;Parent=PMILG00000019308.1
scaffold_574	.	exon	829781	829884	.	-	.	ID=PMILG00000019308.1-exon7;Parent=PMILG00000019308.1
scaffold_574	.	exon	830296	830455	.	-	.	ID=PMILG00000019308.1-exon8;Parent=PMILG00000019308.1
scaffold_574	.	exon	830918	831064	.	-	.	ID=PMILG00000019308.1-exon9;Parent=PMILG00000019308.1
scaffold_574	.	exon	834751	834817	.	-	.	ID=PMILG00000019308.1-exon10;Parent=PMILG00000019308.1
scaffold_574	.	exon	838633	838889	.	-	.	ID=PMILG00000019308.1-exon11;Parent=PMILG00000019308.1
scaffold_574	.	exon	840565	840707	.	-	.	ID=PMILG00000019308.1-exon12;Parent=PMILG00000019308.1
scaffold_574	.	exon	846996	847230	.	-	.	ID=PMILG00000019308.1-exon13;Parent=PMILG00000019308.1
scaffold_574	.	exon	848402	848545	.	-	.	ID=PMILG00000019308.1-exon14;Parent=PMILG00000019308.1
scaffold_574	.	exon	850943	851179	.	-	.	ID=PMILG00000019308.1-exon15;Parent=PMILG00000019308.1
scaffold_574	.	exon	852808	852901	.	-	.	ID=PMILG00000019308.1-exon16;Parent=PMILG00000019308.1
scaffold_574	.	exon	860510	860677	.	-	.	ID=PMILG00000019308.1-exon17;Parent=PMILG00000019308.1
scaffold_574	.	exon	864567	864703	.	-	.	ID=PMILG00000019308.1-exon18;Parent=PMILG00000019308.1
scaffold_574	.	exon	864853	864976	.	-	.	ID=PMILG00000019308.1-exon19;Parent=PMILG00000019308.1
scaffold_574	.	exon	867779	867930	.	-	.	ID=PMILG00000019308.1-exon20;Parent=PMILG00000019308.1
scaffold_574	.	exon	876855	877045	.	-	.	ID=PMILG00000019308.1-exon21;Parent=PMILG00000019308.1
scaffold_574	.	exon	882306	882402	.	-	.	ID=PMILG00000019308.1-exon22;Parent=PMILG00000019308.1
scaffold_574	.	exon	898424	898624	.	-	.	ID=PMILG00000019308.1-exon23;Parent=PMILG00000019308.1
scaffold_574	.	exon	921986	922100	.	-	.	ID=PMILG00000019308.1-exon24;Parent=PMILG00000019308.1
scaffold_574	.	exon	929762	929861	.	-	.	ID=PMILG00000019308.1-exon25;Parent=PMILG00000019308.1
scaffold_574	.	exon	930916	931069	.	-	.	ID=PMILG00000019308.1-exon26;Parent=PMILG00000019308.1
scaffold_574	.	exon	932451	932574	.	-	.	ID=PMILG00000019308.1-exon27;Parent=PMILG00000019308.1
scaffold_574	.	exon	936952	937052	.	-	.	ID=PMILG00000019308.1-exon28;Parent=PMILG00000019308.1
scaffold_574	.	exon	955621	955761	.	-	.	ID=PMILG00000019308.1-exon29;Parent=PMILG00000019308.1
scaffold_574	.	exon	1002743	1002925	.	-	.	ID=PMILG00000019308.1-exon30;Parent=PMILG00000019308.1
scaffold_574	.	exon	1022688	1024114	.	-	.	ID=PMILG00000019308.1-exon31;Parent=PMILG00000019308.1
scaffold_574	.	exon	1071227	1071344	.	-	.	ID=PMILG00000019308.1-exon32;Parent=PMILG00000019308.1
scaffold_574	.	CDS	818349	818444	.	-	0	ID=PMILG00000019308.1-cds1;Parent=PMILG00000019308.1
scaffold_574	.	CDS	820118	820268	.	-	1	ID=PMILG00000019308.1-cds2;Parent=PMILG00000019308.1
scaffold_574	.	CDS	820359	820571	.	-	1	ID=PMILG00000019308.1-cds3;Parent=PMILG00000019308.1
scaffold_574	.	CDS	820892	821061	.	-	0	ID=PMILG00000019308.1-cds4;Parent=PMILG00000019308.1
scaffold_574	.	CDS	824552	824742	.	-	2	ID=PMILG00000019308.1-cds5;Parent=PMILG00000019308.1
scaffold_574	.	CDS	829148	829244	.	-	0	ID=PMILG00000019308.1-cds6;Parent=PMILG00000019308.1
scaffold_574	.	CDS	829781	829884	.	-	2	ID=PMILG00000019308.1-cds7;Parent=PMILG00000019308.1
scaffold_574	.	CDS	830296	830455	.	-	0	ID=PMILG00000019308.1-cds8;Parent=PMILG00000019308.1
scaffold_574	.	CDS	830918	831064	.	-	0	ID=PMILG00000019308.1-cds9;Parent=PMILG00000019308.1
scaffold_574	.	CDS	834751	834817	.	-	1	ID=PMILG00000019308.1-cds10;Parent=PMILG00000019308.1
scaffold_574	.	CDS	838633	838889	.	-	0	ID=PMILG00000019308.1-cds11;Parent=PMILG00000019308.1
scaffold_574	.	CDS	840565	840707	.	-	2	ID=PMILG00000019308.1-cds12;Parent=PMILG00000019308.1
scaffold_574	.	CDS	846996	847230	.	-	0	ID=PMILG00000019308.1-cds13;Parent=PMILG00000019308.1
scaffold_574	.	CDS	848402	848545	.	-	0	ID=PMILG00000019308.1-cds14;Parent=PMILG00000019308.1
scaffold_574	.	CDS	850943	851179	.	-	0	ID=PMILG00000019308.1-cds15;Parent=PMILG00000019308.1
scaffold_574	.	CDS	852808	852901	.	-	1	ID=PMILG00000019308.1-cds16;Parent=PMILG00000019308.1
scaffold_574	.	CDS	860510	860677	.	-	1	ID=PMILG00000019308.1-cds17;Parent=PMILG00000019308.1
scaffold_574	.	CDS	864567	864703	.	-	0	ID=PMILG00000019308.1-cds18;Parent=PMILG00000019308.1
scaffold_574	.	CDS	864853	864976	.	-	1	ID=PMILG00000019308.1-cds19;Parent=PMILG00000019308.1
scaffold_574	.	CDS	867779	867930	.	-	0	ID=PMILG00000019308.1-cds20;Parent=PMILG00000019308.1
scaffold_574	.	CDS	876855	877045	.	-	2	ID=PMILG00000019308.1-cds21;Parent=PMILG00000019308.1
scaffold_574	.	CDS	882306	882402	.	-	0	ID=PMILG00000019308.1-cds22;Parent=PMILG00000019308.1
scaffold_574	.	CDS	898424	898624	.	-	0	ID=PMILG00000019308.1-cds23;Parent=PMILG00000019308.1
scaffold_574	.	CDS	921986	922100	.	-	1	ID=PMILG00000019308.1-cds24;Parent=PMILG00000019308.1
scaffold_574	.	CDS	929762	929861	.	-	2	ID=PMILG00000019308.1-cds25;Parent=PMILG00000019308.1
scaffold_574	.	CDS	930916	931069	.	-	0	ID=PMILG00000019308.1-cds26;Parent=PMILG00000019308.1
scaffold_574	.	CDS	932451	932574	.	-	1	ID=PMILG00000019308.1-cds27;Parent=PMILG00000019308.1
scaffold_574	.	CDS	936952	937052	.	-	0	ID=PMILG00000019308.1-cds28;Parent=PMILG00000019308.1
scaffold_574	.	CDS	955621	955761	.	-	0	ID=PMILG00000019308.1-cds29;Parent=PMILG00000019308.1
scaffold_574	.	CDS	1002743	1002925	.	-	0	ID=PMILG00000019308.1-cds30;Parent=PMILG00000019308.1
scaffold_574	.	CDS	1022688	1023869	.	-	0	ID=PMILG00000019308.1-cds31;Parent=PMILG00000019308.1
scaffold_574	.	five_prime_UTR	1023870	1024114	.	-	.	ID=PMILG00000019308.1-five_prime_utr1;Parent=PMILG00000019308.1
scaffold_574	.	five_prime_UTR	1071227	1071344	.	-	.	ID=PMILG00000019308.1-five_prime_utr2;Parent=PMILG00000019308.1
scaffold_574	.	three_prime_UTR	817578	818348	.	-	.	ID=PMILG00000019308.1-three_prime_utr1;Parent=PMILG00000019308.1
scaffold_574	.	gene	1122983	1205288	.	-	.	ID=PMILG00000019309;Name=MERGED: scaffold_574.g17486.t1
scaffold_574	.	mRNA	1122983	1205288	.	-	.	ID=PMILG00000019309.1;Parent=PMILG00000019309;Name=MERGED: scaffold_574.g17486.t1
scaffold_574	.	exon	1122983	1123304	.	-	.	ID=PMILG00000019309.1-exon1;Parent=PMILG00000019309.1
scaffold_574	.	exon	1147559	1147694	.	-	.	ID=PMILG00000019309.1-exon2;Parent=PMILG00000019309.1
scaffold_574	.	exon	1160697	1160767	.	-	.	ID=PMILG00000019309.1-exon3;Parent=PMILG00000019309.1
scaffold_574	.	exon	1171656	1171739	.	-	.	ID=PMILG00000019309.1-exon4;Parent=PMILG00000019309.1
scaffold_574	.	exon	1200229	1200385	.	-	.	ID=PMILG00000019309.1-exon5;Parent=PMILG00000019309.1
scaffold_574	.	exon	1202409	1202454	.	-	.	ID=PMILG00000019309.1-exon6;Parent=PMILG00000019309.1
scaffold_574	.	exon	1203446	1203542	.	-	.	ID=PMILG00000019309.1-exon7;Parent=PMILG00000019309.1
scaffold_574	.	exon	1205073	1205288	.	-	.	ID=PMILG00000019309.1-exon8;Parent=PMILG00000019309.1
scaffold_574	.	CDS	1123281	1123304	.	-	0	ID=PMILG00000019309.1-cds1;Parent=PMILG00000019309.1
scaffold_574	.	CDS	1147559	1147694	.	-	1	ID=PMILG00000019309.1-cds2;Parent=PMILG00000019309.1
scaffold_574	.	CDS	1160697	1160767	.	-	0	ID=PMILG00000019309.1-cds3;Parent=PMILG00000019309.1
scaffold_574	.	CDS	1171656	1171739	.	-	0	ID=PMILG00000019309.1-cds4;Parent=PMILG00000019309.1
scaffold_574	.	CDS	1200229	1200385	.	-	1	ID=PMILG00000019309.1-cds5;Parent=PMILG00000019309.1
scaffold_574	.	CDS	1202409	1202454	.	-	2	ID=PMILG00000019309.1-cds6;Parent=PMILG00000019309.1
scaffold_574	.	CDS	1203446	1203542	.	-	0	ID=PMILG00000019309.1-cds7;Parent=PMILG00000019309.1
scaffold_574	.	CDS	1205073	1205156	.	-	0	ID=PMILG00000019309.1-cds8;Parent=PMILG00000019309.1
scaffold_574	.	five_prime_UTR	1205157	1205288	.	-	.	ID=PMILG00000019309.1-five_prime_utr1;Parent=PMILG00000019309.1
scaffold_574	.	three_prime_UTR	1122983	1123280	.	-	.	ID=PMILG00000019309.1-three_prime_utr1;Parent=PMILG00000019309.1
scaffold_574	.	gene	1207652	1216637	.	-	.	ID=PMILG00000019310;Name=scaffold_574.g17488.t1
scaffold_574	.	mRNA	1207652	1216637	.	-	.	ID=PMILG00000019310.1;Parent=PMILG00000019310;Name=scaffold_574.g17488.t1
scaffold_574	.	exon	1207652	1208731	.	-	.	ID=PMILG00000019310.1-exon1;Parent=PMILG00000019310.1
scaffold_574	.	exon	1208833	1208913	.	-	.	ID=PMILG00000019310.1-exon2;Parent=PMILG00000019310.1
scaffold_574	.	exon	1209699	1209801	.	-	.	ID=PMILG00000019310.1-exon3;Parent=PMILG00000019310.1
scaffold_574	.	exon	1211302	1211362	.	-	.	ID=PMILG00000019310.1-exon4;Parent=PMILG00000019310.1
scaffold_574	.	exon	1211470	1211580	.	-	.	ID=PMILG00000019310.1-exon5;Parent=PMILG00000019310.1
scaffold_574	.	exon	1211671	1211750	.	-	.	ID=PMILG00000019310.1-exon6;Parent=PMILG00000019310.1
scaffold_574	.	exon	1211944	1212016	.	-	.	ID=PMILG00000019310.1-exon7;Parent=PMILG00000019310.1
scaffold_574	.	exon	1214101	1214187	.	-	.	ID=PMILG00000019310.1-exon8;Parent=PMILG00000019310.1
scaffold_574	.	exon	1214677	1214809	.	-	.	ID=PMILG00000019310.1-exon9;Parent=PMILG00000019310.1
scaffold_574	.	exon	1215407	1215590	.	-	.	ID=PMILG00000019310.1-exon10;Parent=PMILG00000019310.1
scaffold_574	.	exon	1216465	1216637	.	-	.	ID=PMILG00000019310.1-exon11;Parent=PMILG00000019310.1
scaffold_574	.	CDS	1208461	1208731	.	-	1	ID=PMILG00000019310.1-cds1;Parent=PMILG00000019310.1
scaffold_574	.	CDS	1208833	1208913	.	-	1	ID=PMILG00000019310.1-cds2;Parent=PMILG00000019310.1
scaffold_574	.	CDS	1209699	1209801	.	-	2	ID=PMILG00000019310.1-cds3;Parent=PMILG00000019310.1
scaffold_574	.	CDS	1211302	1211362	.	-	0	ID=PMILG00000019310.1-cds4;Parent=PMILG00000019310.1
scaffold_574	.	CDS	1211470	1211580	.	-	0	ID=PMILG00000019310.1-cds5;Parent=PMILG00000019310.1
scaffold_574	.	CDS	1211671	1211750	.	-	2	ID=PMILG00000019310.1-cds6;Parent=PMILG00000019310.1
scaffold_574	.	CDS	1211944	1212016	.	-	0	ID=PMILG00000019310.1-cds7;Parent=PMILG00000019310.1
scaffold_574	.	CDS	1214101	1214187	.	-	0	ID=PMILG00000019310.1-cds8;Parent=PMILG00000019310.1
scaffold_574	.	CDS	1214677	1214809	.	-	1	ID=PMILG00000019310.1-cds9;Parent=PMILG00000019310.1
scaffold_574	.	CDS	1215407	1215579	.	-	0	ID=PMILG00000019310.1-cds10;Parent=PMILG00000019310.1
scaffold_574	.	five_prime_UTR	1215580	1215590	.	-	.	ID=PMILG00000019310.1-five_prime_utr1;Parent=PMILG00000019310.1
scaffold_574	.	five_prime_UTR	1216465	1216637	.	-	.	ID=PMILG00000019310.1-five_prime_utr2;Parent=PMILG00000019310.1
scaffold_574	.	three_prime_UTR	1207652	1208460	.	-	.	ID=PMILG00000019310.1-three_prime_utr1;Parent=PMILG00000019310.1
scaffold_574	.	gene	1216754	1222055	.	-	.	ID=PMILG00000019311;Name=scaffold_574.g17489.t1
scaffold_574	.	mRNA	1216754	1222055	.	-	.	ID=PMILG00000019311.1;Parent=PMILG00000019311;Name=scaffold_574.g17489.t1
scaffold_574	.	exon	1216754	1219955	.	-	.	ID=PMILG00000019311.1-exon1;Parent=PMILG00000019311.1
scaffold_574	.	exon	1221635	1222055	.	-	.	ID=PMILG00000019311.1-exon2;Parent=PMILG00000019311.1
scaffold_574	.	CDS	1218393	1219940	.	-	0	ID=PMILG00000019311.1-cds1;Parent=PMILG00000019311.1
scaffold_574	.	five_prime_UTR	1219941	1219955	.	-	.	ID=PMILG00000019311.1-five_prime_utr1;Parent=PMILG00000019311.1
scaffold_574	.	five_prime_UTR	1221635	1222055	.	-	.	ID=PMILG00000019311.1-five_prime_utr2;Parent=PMILG00000019311.1
scaffold_574	.	three_prime_UTR	1216754	1218392	.	-	.	ID=PMILG00000019311.1-three_prime_utr1;Parent=PMILG00000019311.1
scaffold_574	.	gene	1223320	1241880	.	-	.	ID=PMILG00000019312;Name=scaffold_574.g17490.t1
scaffold_574	.	mRNA	1223320	1241880	.	-	.	ID=PMILG00000019312.1;Parent=PMILG00000019312;Name=scaffold_574.g17490.t1
scaffold_574	.	exon	1223320	1224673	.	-	.	ID=PMILG00000019312.1-exon1;Parent=PMILG00000019312.1
scaffold_574	.	exon	1226289	1226392	.	-	.	ID=PMILG00000019312.1-exon2;Parent=PMILG00000019312.1
scaffold_574	.	exon	1226776	1226890	.	-	.	ID=PMILG00000019312.1-exon3;Parent=PMILG00000019312.1
scaffold_574	.	exon	1227164	1227316	.	-	.	ID=PMILG00000019312.1-exon4;Parent=PMILG00000019312.1
scaffold_574	.	exon	1228333	1228419	.	-	.	ID=PMILG00000019312.1-exon5;Parent=PMILG00000019312.1
scaffold_574	.	exon	1228574	1228722	.	-	.	ID=PMILG00000019312.1-exon6;Parent=PMILG00000019312.1
scaffold_574	.	exon	1228821	1228971	.	-	.	ID=PMILG00000019312.1-exon7;Parent=PMILG00000019312.1
scaffold_574	.	exon	1230469	1230527	.	-	.	ID=PMILG00000019312.1-exon8;Parent=PMILG00000019312.1
scaffold_574	.	exon	1231533	1231625	.	-	.	ID=PMILG00000019312.1-exon9;Parent=PMILG00000019312.1
scaffold_574	.	exon	1231804	1231873	.	-	.	ID=PMILG00000019312.1-exon10;Parent=PMILG00000019312.1
scaffold_574	.	exon	1232034	1232127	.	-	.	ID=PMILG00000019312.1-exon11;Parent=PMILG00000019312.1
scaffold_574	.	exon	1232236	1232423	.	-	.	ID=PMILG00000019312.1-exon12;Parent=PMILG00000019312.1
scaffold_574	.	exon	1233001	1233094	.	-	.	ID=PMILG00000019312.1-exon13;Parent=PMILG00000019312.1
scaffold_574	.	exon	1234512	1235268	.	-	.	ID=PMILG00000019312.1-exon14;Parent=PMILG00000019312.1
scaffold_574	.	exon	1236184	1236295	.	-	.	ID=PMILG00000019312.1-exon15;Parent=PMILG00000019312.1
scaffold_574	.	exon	1236436	1236534	.	-	.	ID=PMILG00000019312.1-exon16;Parent=PMILG00000019312.1
scaffold_574	.	exon	1238209	1238474	.	-	.	ID=PMILG00000019312.1-exon17;Parent=PMILG00000019312.1
scaffold_574	.	exon	1238589	1238684	.	-	.	ID=PMILG00000019312.1-exon18;Parent=PMILG00000019312.1
scaffold_574	.	exon	1238787	1238987	.	-	.	ID=PMILG00000019312.1-exon19;Parent=PMILG00000019312.1
scaffold_574	.	exon	1241428	1241880	.	-	.	ID=PMILG00000019312.1-exon20;Parent=PMILG00000019312.1
scaffold_574	.	CDS	1224532	1224673	.	-	1	ID=PMILG00000019312.1-cds1;Parent=PMILG00000019312.1
scaffold_574	.	CDS	1226289	1226392	.	-	0	ID=PMILG00000019312.1-cds2;Parent=PMILG00000019312.1
scaffold_574	.	CDS	1226776	1226890	.	-	1	ID=PMILG00000019312.1-cds3;Parent=PMILG00000019312.1
scaffold_574	.	CDS	1227164	1227316	.	-	1	ID=PMILG00000019312.1-cds4;Parent=PMILG00000019312.1
scaffold_574	.	CDS	1228333	1228419	.	-	1	ID=PMILG00000019312.1-cds5;Parent=PMILG00000019312.1
scaffold_574	.	CDS	1228574	1228722	.	-	0	ID=PMILG00000019312.1-cds6;Parent=PMILG00000019312.1
scaffold_574	.	CDS	1228821	1228971	.	-	1	ID=PMILG00000019312.1-cds7;Parent=PMILG00000019312.1
scaffold_574	.	CDS	1230469	1230527	.	-	0	ID=PMILG00000019312.1-cds8;Parent=PMILG00000019312.1
scaffold_574	.	CDS	1231533	1231625	.	-	0	ID=PMILG00000019312.1-cds9;Parent=PMILG00000019312.1
scaffold_574	.	CDS	1231804	1231873	.	-	1	ID=PMILG00000019312.1-cds10;Parent=PMILG00000019312.1
scaffold_574	.	CDS	1232034	1232127	.	-	2	ID=PMILG00000019312.1-cds11;Parent=PMILG00000019312.1
scaffold_574	.	CDS	1232236	1232423	.	-	1	ID=PMILG00000019312.1-cds12;Parent=PMILG00000019312.1
scaffold_574	.	CDS	1233001	1233094	.	-	2	ID=PMILG00000019312.1-cds13;Parent=PMILG00000019312.1
scaffold_574	.	CDS	1234512	1235268	.	-	0	ID=PMILG00000019312.1-cds14;Parent=PMILG00000019312.1
scaffold_574	.	CDS	1236184	1236295	.	-	1	ID=PMILG00000019312.1-cds15;Parent=PMILG00000019312.1
scaffold_574	.	CDS	1236436	1236534	.	-	1	ID=PMILG00000019312.1-cds16;Parent=PMILG00000019312.1
scaffold_574	.	CDS	1238209	1238474	.	-	0	ID=PMILG00000019312.1-cds17;Parent=PMILG00000019312.1
scaffold_574	.	CDS	1238589	1238684	.	-	0	ID=PMILG00000019312.1-cds18;Parent=PMILG00000019312.1
scaffold_574	.	CDS	1238787	1238987	.	-	0	ID=PMILG00000019312.1-cds19;Parent=PMILG00000019312.1
scaffold_574	.	CDS	1241428	1241493	.	-	0	ID=PMILG00000019312.1-cds20;Parent=PMILG00000019312.1
scaffold_574	.	five_prime_UTR	1241494	1241880	.	-	.	ID=PMILG00000019312.1-five_prime_utr1;Parent=PMILG00000019312.1
scaffold_574	.	three_prime_UTR	1223320	1224531	.	-	.	ID=PMILG00000019312.1-three_prime_utr1;Parent=PMILG00000019312.1
scaffold_574	.	gene	1241899	1256120	.	+	.	ID=PMILG00000019313;Name=scaffold_574.g17491.t1
scaffold_574	.	mRNA	1241899	1256120	.	+	.	ID=PMILG00000019313.1;Parent=PMILG00000019313;Name=scaffold_574.g17491.t1
scaffold_574	.	exon	1241899	1242204	.	+	.	ID=PMILG00000019313.1-exon1;Parent=PMILG00000019313.1
scaffold_574	.	exon	1248762	1248850	.	+	.	ID=PMILG00000019313.1-exon2;Parent=PMILG00000019313.1
scaffold_574	.	exon	1252144	1252347	.	+	.	ID=PMILG00000019313.1-exon3;Parent=PMILG00000019313.1
scaffold_574	.	exon	1253384	1253545	.	+	.	ID=PMILG00000019313.1-exon4;Parent=PMILG00000019313.1
scaffold_574	.	exon	1255277	1256120	.	+	.	ID=PMILG00000019313.1-exon5;Parent=PMILG00000019313.1
scaffold_574	.	CDS	1252164	1252347	.	+	0	ID=PMILG00000019313.1-cds1;Parent=PMILG00000019313.1
scaffold_574	.	CDS	1253384	1253545	.	+	2	ID=PMILG00000019313.1-cds2;Parent=PMILG00000019313.1
scaffold_574	.	CDS	1255277	1255452	.	+	2	ID=PMILG00000019313.1-cds3;Parent=PMILG00000019313.1
scaffold_574	.	five_prime_UTR	1241899	1242204	.	+	.	ID=PMILG00000019313.1-five_prime_utr1;Parent=PMILG00000019313.1
scaffold_574	.	five_prime_UTR	1248762	1248850	.	+	.	ID=PMILG00000019313.1-five_prime_utr2;Parent=PMILG00000019313.1
scaffold_574	.	five_prime_UTR	1252144	1252163	.	+	.	ID=PMILG00000019313.1-five_prime_utr3;Parent=PMILG00000019313.1
scaffold_574	.	three_prime_UTR	1255453	1256120	.	+	.	ID=PMILG00000019313.1-three_prime_utr1;Parent=PMILG00000019313.1
scaffold_574	AUGUSTUS	gene	1258993	1267835	.	-	.	ID=PMILG00000019314;Name=scaffold_574.g17492.t1
scaffold_574	AUGUSTUS	mRNA	1258993	1267835	.	-	.	ID=PMILG00000019314.1;Parent=PMILG00000019314;Name=scaffold_574.g17492.t1
scaffold_574	AUGUSTUS	exon	1258993	1258998	.	-	.	ID=PMILG00000019314.1-exon1;Parent=PMILG00000019314.1
scaffold_574	AUGUSTUS	exon	1261129	1261866	.	-	.	ID=PMILG00000019314.1-exon2;Parent=PMILG00000019314.1
scaffold_574	AUGUSTUS	exon	1263542	1263783	.	-	.	ID=PMILG00000019314.1-exon3;Parent=PMILG00000019314.1
scaffold_574	AUGUSTUS	exon	1267820	1267835	.	-	.	ID=PMILG00000019314.1-exon4;Parent=PMILG00000019314.1
scaffold_574	AUGUSTUS	CDS	1258993	1258998	.	-	0	ID=PMILG00000019314.1-cds1;Parent=PMILG00000019314.1
scaffold_574	AUGUSTUS	CDS	1261129	1261866	.	-	0	ID=PMILG00000019314.1-cds2;Parent=PMILG00000019314.1
scaffold_574	AUGUSTUS	CDS	1263542	1263783	.	-	2	ID=PMILG00000019314.1-cds3;Parent=PMILG00000019314.1
scaffold_574	AUGUSTUS	CDS	1267820	1267835	.	-	0	ID=PMILG00000019314.1-cds4;Parent=PMILG00000019314.1
scaffold_574	AUGUSTUS	gene	1274736	1307350	.	-	.	ID=PMILG00000019315;Name=scaffold_574.g17493.t1
scaffold_574	AUGUSTUS	mRNA	1274736	1307350	.	-	.	ID=PMILG00000019315.1;Parent=PMILG00000019315;Name=scaffold_574.g17493.t1
scaffold_574	AUGUSTUS	exon	1274736	1274978	.	-	.	ID=PMILG00000019315.1-exon1;Parent=PMILG00000019315.1
scaffold_574	AUGUSTUS	exon	1276473	1276643	.	-	.	ID=PMILG00000019315.1-exon2;Parent=PMILG00000019315.1
scaffold_574	AUGUSTUS	exon	1279568	1279659	.	-	.	ID=PMILG00000019315.1-exon3;Parent=PMILG00000019315.1
scaffold_574	AUGUSTUS	exon	1282395	1282718	.	-	.	ID=PMILG00000019315.1-exon4;Parent=PMILG00000019315.1
scaffold_574	AUGUSTUS	exon	1282802	1282881	.	-	.	ID=PMILG00000019315.1-exon5;Parent=PMILG00000019315.1
scaffold_574	AUGUSTUS	exon	1284184	1284272	.	-	.	ID=PMILG00000019315.1-exon6;Parent=PMILG00000019315.1
scaffold_574	AUGUSTUS	exon	1286552	1286991	.	-	.	ID=PMILG00000019315.1-exon7;Parent=PMILG00000019315.1
scaffold_574	AUGUSTUS	exon	1300075	1300330	.	-	.	ID=PMILG00000019315.1-exon8;Parent=PMILG00000019315.1
scaffold_574	AUGUSTUS	exon	1302094	1302244	.	-	.	ID=PMILG00000019315.1-exon9;Parent=PMILG00000019315.1
scaffold_574	AUGUSTUS	exon	1305806	1306020	.	-	.	ID=PMILG00000019315.1-exon10;Parent=PMILG00000019315.1
scaffold_574	AUGUSTUS	exon	1306130	1307350	.	-	.	ID=PMILG00000019315.1-exon11;Parent=PMILG00000019315.1
scaffold_574	AUGUSTUS	CDS	1274736	1274978	.	-	0	ID=PMILG00000019315.1-cds1;Parent=PMILG00000019315.1
scaffold_574	AUGUSTUS	CDS	1276473	1276643	.	-	0	ID=PMILG00000019315.1-cds2;Parent=PMILG00000019315.1
scaffold_574	AUGUSTUS	CDS	1279568	1279659	.	-	2	ID=PMILG00000019315.1-cds3;Parent=PMILG00000019315.1
scaffold_574	AUGUSTUS	CDS	1282395	1282718	.	-	2	ID=PMILG00000019315.1-cds4;Parent=PMILG00000019315.1
scaffold_574	AUGUSTUS	CDS	1282802	1282881	.	-	1	ID=PMILG00000019315.1-cds5;Parent=PMILG00000019315.1
scaffold_574	AUGUSTUS	CDS	1284184	1284272	.	-	0	ID=PMILG00000019315.1-cds6;Parent=PMILG00000019315.1
scaffold_574	AUGUSTUS	CDS	1286552	1286991	.	-	2	ID=PMILG00000019315.1-cds7;Parent=PMILG00000019315.1
scaffold_574	AUGUSTUS	CDS	1300075	1300330	.	-	0	ID=PMILG00000019315.1-cds8;Parent=PMILG00000019315.1
scaffold_574	AUGUSTUS	CDS	1302094	1302244	.	-	1	ID=PMILG00000019315.1-cds9;Parent=PMILG00000019315.1
scaffold_574	AUGUSTUS	CDS	1305806	1306020	.	-	0	ID=PMILG00000019315.1-cds10;Parent=PMILG00000019315.1
scaffold_574	AUGUSTUS	CDS	1306130	1307350	.	-	0	ID=PMILG00000019315.1-cds11;Parent=PMILG00000019315.1
scaffold_574	AUGUSTUS	gene	1480885	1495729	.	+	.	ID=PMILG00000019316;Name=scaffold_574.g17494.t1
scaffold_574	AUGUSTUS	mRNA	1480885	1495729	.	+	.	ID=PMILG00000019316.1;Parent=PMILG00000019316;Name=scaffold_574.g17494.t1
scaffold_574	AUGUSTUS	exon	1480885	1480889	.	+	.	ID=PMILG00000019316.1-exon1;Parent=PMILG00000019316.1
scaffold_574	AUGUSTUS	exon	1482023	1482257	.	+	.	ID=PMILG00000019316.1-exon2;Parent=PMILG00000019316.1
scaffold_574	AUGUSTUS	exon	1483692	1484286	.	+	.	ID=PMILG00000019316.1-exon3;Parent=PMILG00000019316.1
scaffold_574	AUGUSTUS	exon	1487051	1487254	.	+	.	ID=PMILG00000019316.1-exon4;Parent=PMILG00000019316.1
scaffold_574	AUGUSTUS	exon	1487805	1487928	.	+	.	ID=PMILG00000019316.1-exon5;Parent=PMILG00000019316.1
scaffold_574	AUGUSTUS	exon	1488766	1488859	.	+	.	ID=PMILG00000019316.1-exon6;Parent=PMILG00000019316.1
scaffold_574	AUGUSTUS	exon	1489915	1490001	.	+	.	ID=PMILG00000019316.1-exon7;Parent=PMILG00000019316.1
scaffold_574	AUGUSTUS	exon	1490100	1490216	.	+	.	ID=PMILG00000019316.1-exon8;Parent=PMILG00000019316.1
scaffold_574	AUGUSTUS	exon	1492795	1492893	.	+	.	ID=PMILG00000019316.1-exon9;Parent=PMILG00000019316.1
scaffold_574	AUGUSTUS	exon	1492973	1493121	.	+	.	ID=PMILG00000019316.1-exon10;Parent=PMILG00000019316.1
scaffold_574	AUGUSTUS	exon	1493764	1493902	.	+	.	ID=PMILG00000019316.1-exon11;Parent=PMILG00000019316.1
scaffold_574	AUGUSTUS	exon	1494110	1494232	.	+	.	ID=PMILG00000019316.1-exon12;Parent=PMILG00000019316.1
scaffold_574	AUGUSTUS	exon	1494430	1494627	.	+	.	ID=PMILG00000019316.1-exon13;Parent=PMILG00000019316.1
scaffold_574	AUGUSTUS	exon	1495724	1495729	.	+	.	ID=PMILG00000019316.1-exon14;Parent=PMILG00000019316.1
scaffold_574	AUGUSTUS	CDS	1480885	1480889	.	+	0	ID=PMILG00000019316.1-cds1;Parent=PMILG00000019316.1
scaffold_574	AUGUSTUS	CDS	1482023	1482257	.	+	1	ID=PMILG00000019316.1-cds2;Parent=PMILG00000019316.1
scaffold_574	AUGUSTUS	CDS	1483692	1484286	.	+	0	ID=PMILG00000019316.1-cds3;Parent=PMILG00000019316.1
scaffold_574	AUGUSTUS	CDS	1487051	1487254	.	+	2	ID=PMILG00000019316.1-cds4;Parent=PMILG00000019316.1
scaffold_574	AUGUSTUS	CDS	1487805	1487928	.	+	2	ID=PMILG00000019316.1-cds5;Parent=PMILG00000019316.1
scaffold_574	AUGUSTUS	CDS	1488766	1488859	.	+	1	ID=PMILG00000019316.1-cds6;Parent=PMILG00000019316.1
scaffold_574	AUGUSTUS	CDS	1489915	1490001	.	+	0	ID=PMILG00000019316.1-cds7;Parent=PMILG00000019316.1
scaffold_574	AUGUSTUS	CDS	1490100	1490216	.	+	0	ID=PMILG00000019316.1-cds8;Parent=PMILG00000019316.1
scaffold_574	AUGUSTUS	CDS	1492795	1492893	.	+	0	ID=PMILG00000019316.1-cds9;Parent=PMILG00000019316.1
scaffold_574	AUGUSTUS	CDS	1492973	1493121	.	+	0	ID=PMILG00000019316.1-cds10;Parent=PMILG00000019316.1
scaffold_574	AUGUSTUS	CDS	1493764	1493902	.	+	1	ID=PMILG00000019316.1-cds11;Parent=PMILG00000019316.1
scaffold_574	AUGUSTUS	CDS	1494110	1494232	.	+	0	ID=PMILG00000019316.1-cds12;Parent=PMILG00000019316.1
scaffold_574	AUGUSTUS	CDS	1494430	1494627	.	+	0	ID=PMILG00000019316.1-cds13;Parent=PMILG00000019316.1
scaffold_574	AUGUSTUS	CDS	1495724	1495729	.	+	0	ID=PMILG00000019316.1-cds14;Parent=PMILG00000019316.1
scaffold_574	AUGUSTUS	gene	1495896	1502024	.	+	.	ID=PMILG00000019317;Name=scaffold_574.g17495.t1
scaffold_574	AUGUSTUS	mRNA	1495896	1502024	.	+	.	ID=PMILG00000019317.1;Parent=PMILG00000019317;Name=scaffold_574.g17495.t1
scaffold_574	AUGUSTUS	exon	1495896	1496168	.	+	.	ID=PMILG00000019317.1-exon1;Parent=PMILG00000019317.1
scaffold_574	AUGUSTUS	exon	1496542	1496659	.	+	.	ID=PMILG00000019317.1-exon2;Parent=PMILG00000019317.1
scaffold_574	AUGUSTUS	exon	1498138	1498331	.	+	.	ID=PMILG00000019317.1-exon3;Parent=PMILG00000019317.1
scaffold_574	AUGUSTUS	exon	1499501	1499678	.	+	.	ID=PMILG00000019317.1-exon4;Parent=PMILG00000019317.1
scaffold_574	AUGUSTUS	exon	1499935	1500051	.	+	.	ID=PMILG00000019317.1-exon5;Parent=PMILG00000019317.1
scaffold_574	AUGUSTUS	exon	1500150	1500395	.	+	.	ID=PMILG00000019317.1-exon6;Parent=PMILG00000019317.1
scaffold_574	AUGUSTUS	exon	1501244	1501500	.	+	.	ID=PMILG00000019317.1-exon7;Parent=PMILG00000019317.1
scaffold_574	AUGUSTUS	exon	1501986	1502024	.	+	.	ID=PMILG00000019317.1-exon8;Parent=PMILG00000019317.1
scaffold_574	AUGUSTUS	CDS	1495896	1496168	.	+	0	ID=PMILG00000019317.1-cds1;Parent=PMILG00000019317.1
scaffold_574	AUGUSTUS	CDS	1496542	1496659	.	+	0	ID=PMILG00000019317.1-cds2;Parent=PMILG00000019317.1
scaffold_574	AUGUSTUS	CDS	1498138	1498331	.	+	2	ID=PMILG00000019317.1-cds3;Parent=PMILG00000019317.1
scaffold_574	AUGUSTUS	CDS	1499501	1499678	.	+	0	ID=PMILG00000019317.1-cds4;Parent=PMILG00000019317.1
scaffold_574	AUGUSTUS	CDS	1499935	1500051	.	+	2	ID=PMILG00000019317.1-cds5;Parent=PMILG00000019317.1
scaffold_574	AUGUSTUS	CDS	1500150	1500395	.	+	2	ID=PMILG00000019317.1-cds6;Parent=PMILG00000019317.1
scaffold_574	AUGUSTUS	CDS	1501244	1501500	.	+	2	ID=PMILG00000019317.1-cds7;Parent=PMILG00000019317.1
scaffold_574	AUGUSTUS	CDS	1501986	1502024	.	+	0	ID=PMILG00000019317.1-cds8;Parent=PMILG00000019317.1
scaffold_574	.	gene	1507122	1522006	.	+	.	ID=PMILG00000019318;Name=scaffold_574.g17496.t1
scaffold_574	.	mRNA	1507122	1522006	.	+	.	ID=PMILG00000019318.1;Parent=PMILG00000019318;Name=scaffold_574.g17496.t1
scaffold_574	.	exon	1507122	1507278	.	+	.	ID=PMILG00000019318.1-exon1;Parent=PMILG00000019318.1
scaffold_574	.	exon	1510936	1511115	.	+	.	ID=PMILG00000019318.1-exon2;Parent=PMILG00000019318.1
scaffold_574	.	exon	1512585	1512803	.	+	.	ID=PMILG00000019318.1-exon3;Parent=PMILG00000019318.1
scaffold_574	.	exon	1514078	1514196	.	+	.	ID=PMILG00000019318.1-exon4;Parent=PMILG00000019318.1
scaffold_574	.	exon	1515447	1515575	.	+	.	ID=PMILG00000019318.1-exon5;Parent=PMILG00000019318.1
scaffold_574	.	exon	1515739	1515916	.	+	.	ID=PMILG00000019318.1-exon6;Parent=PMILG00000019318.1
scaffold_574	.	exon	1516086	1516218	.	+	.	ID=PMILG00000019318.1-exon7;Parent=PMILG00000019318.1
scaffold_574	.	exon	1517501	1517604	.	+	.	ID=PMILG00000019318.1-exon8;Parent=PMILG00000019318.1
scaffold_574	.	exon	1517710	1517949	.	+	.	ID=PMILG00000019318.1-exon9;Parent=PMILG00000019318.1
scaffold_574	.	exon	1519203	1519478	.	+	.	ID=PMILG00000019318.1-exon10;Parent=PMILG00000019318.1
scaffold_574	.	exon	1519565	1519722	.	+	.	ID=PMILG00000019318.1-exon11;Parent=PMILG00000019318.1
scaffold_574	.	exon	1520625	1520761	.	+	.	ID=PMILG00000019318.1-exon12;Parent=PMILG00000019318.1
scaffold_574	.	exon	1521488	1522006	.	+	.	ID=PMILG00000019318.1-exon13;Parent=PMILG00000019318.1
scaffold_574	.	CDS	1507269	1507278	.	+	0	ID=PMILG00000019318.1-cds1;Parent=PMILG00000019318.1
scaffold_574	.	CDS	1510936	1511115	.	+	2	ID=PMILG00000019318.1-cds2;Parent=PMILG00000019318.1
scaffold_574	.	CDS	1512585	1512803	.	+	2	ID=PMILG00000019318.1-cds3;Parent=PMILG00000019318.1
scaffold_574	.	CDS	1514078	1514196	.	+	2	ID=PMILG00000019318.1-cds4;Parent=PMILG00000019318.1
scaffold_574	.	CDS	1515447	1515575	.	+	0	ID=PMILG00000019318.1-cds5;Parent=PMILG00000019318.1
scaffold_574	.	CDS	1515739	1515916	.	+	0	ID=PMILG00000019318.1-cds6;Parent=PMILG00000019318.1
scaffold_574	.	CDS	1516086	1516218	.	+	2	ID=PMILG00000019318.1-cds7;Parent=PMILG00000019318.1
scaffold_574	.	CDS	1517501	1517604	.	+	1	ID=PMILG00000019318.1-cds8;Parent=PMILG00000019318.1
scaffold_574	.	CDS	1517710	1517949	.	+	2	ID=PMILG00000019318.1-cds9;Parent=PMILG00000019318.1
scaffold_574	.	CDS	1519203	1519478	.	+	2	ID=PMILG00000019318.1-cds10;Parent=PMILG00000019318.1
scaffold_574	.	CDS	1519565	1519722	.	+	2	ID=PMILG00000019318.1-cds11;Parent=PMILG00000019318.1
scaffold_574	.	CDS	1520625	1520761	.	+	0	ID=PMILG00000019318.1-cds12;Parent=PMILG00000019318.1
scaffold_574	.	CDS	1521488	1521638	.	+	1	ID=PMILG00000019318.1-cds13;Parent=PMILG00000019318.1
scaffold_574	.	five_prime_UTR	1507122	1507268	.	+	.	ID=PMILG00000019318.1-five_prime_utr1;Parent=PMILG00000019318.1
scaffold_574	.	three_prime_UTR	1521639	1522006	.	+	.	ID=PMILG00000019318.1-three_prime_utr1;Parent=PMILG00000019318.1
scaffold_574	AUGUSTUS	gene	1525214	1553627	.	-	.	ID=PMILG00000019319;Name=scaffold_574.g17497.t1
scaffold_574	AUGUSTUS	mRNA	1525214	1553627	.	-	.	ID=PMILG00000019319.1;Parent=PMILG00000019319;Name=scaffold_574.g17497.t1
scaffold_574	AUGUSTUS	exon	1525214	1525507	.	-	.	ID=PMILG00000019319.1-exon1;Parent=PMILG00000019319.1
scaffold_574	AUGUSTUS	exon	1526511	1526558	.	-	.	ID=PMILG00000019319.1-exon2;Parent=PMILG00000019319.1
scaffold_574	AUGUSTUS	exon	1527758	1527954	.	-	.	ID=PMILG00000019319.1-exon3;Parent=PMILG00000019319.1
scaffold_574	AUGUSTUS	exon	1553513	1553627	.	-	.	ID=PMILG00000019319.1-exon4;Parent=PMILG00000019319.1
scaffold_574	AUGUSTUS	CDS	1525214	1525507	.	-	0	ID=PMILG00000019319.1-cds1;Parent=PMILG00000019319.1
scaffold_574	AUGUSTUS	CDS	1526511	1526558	.	-	0	ID=PMILG00000019319.1-cds2;Parent=PMILG00000019319.1
scaffold_574	AUGUSTUS	CDS	1527758	1527954	.	-	2	ID=PMILG00000019319.1-cds3;Parent=PMILG00000019319.1
scaffold_574	AUGUSTUS	CDS	1553513	1553627	.	-	0	ID=PMILG00000019319.1-cds4;Parent=PMILG00000019319.1
scaffold_574	AUGUSTUS	gene	1603065	1605948	.	-	.	ID=PMILG00000019320;Name=scaffold_574.g17498.t1
scaffold_574	AUGUSTUS	mRNA	1603065	1605948	.	-	.	ID=PMILG00000019320.1;Parent=PMILG00000019320;Name=scaffold_574.g17498.t1
scaffold_574	AUGUSTUS	exon	1603065	1603195	.	-	.	ID=PMILG00000019320.1-exon1;Parent=PMILG00000019320.1
scaffold_574	AUGUSTUS	exon	1603306	1603358	.	-	.	ID=PMILG00000019320.1-exon2;Parent=PMILG00000019320.1
scaffold_574	AUGUSTUS	exon	1603453	1603673	.	-	.	ID=PMILG00000019320.1-exon3;Parent=PMILG00000019320.1
scaffold_574	AUGUSTUS	exon	1603775	1603900	.	-	.	ID=PMILG00000019320.1-exon4;Parent=PMILG00000019320.1
scaffold_574	AUGUSTUS	exon	1604004	1604168	.	-	.	ID=PMILG00000019320.1-exon5;Parent=PMILG00000019320.1
scaffold_574	AUGUSTUS	exon	1604296	1604391	.	-	.	ID=PMILG00000019320.1-exon6;Parent=PMILG00000019320.1
scaffold_574	AUGUSTUS	exon	1604496	1604556	.	-	.	ID=PMILG00000019320.1-exon7;Parent=PMILG00000019320.1
scaffold_574	AUGUSTUS	exon	1604665	1604873	.	-	.	ID=PMILG00000019320.1-exon8;Parent=PMILG00000019320.1
scaffold_574	AUGUSTUS	exon	1605698	1605766	.	-	.	ID=PMILG00000019320.1-exon9;Parent=PMILG00000019320.1
scaffold_574	AUGUSTUS	exon	1605913	1605948	.	-	.	ID=PMILG00000019320.1-exon10;Parent=PMILG00000019320.1
scaffold_574	AUGUSTUS	CDS	1603065	1603195	.	-	2	ID=PMILG00000019320.1-cds1;Parent=PMILG00000019320.1
scaffold_574	AUGUSTUS	CDS	1603306	1603358	.	-	1	ID=PMILG00000019320.1-cds2;Parent=PMILG00000019320.1
scaffold_574	AUGUSTUS	CDS	1603453	1603673	.	-	0	ID=PMILG00000019320.1-cds3;Parent=PMILG00000019320.1
scaffold_574	AUGUSTUS	CDS	1603775	1603900	.	-	0	ID=PMILG00000019320.1-cds4;Parent=PMILG00000019320.1
scaffold_574	AUGUSTUS	CDS	1604004	1604168	.	-	0	ID=PMILG00000019320.1-cds5;Parent=PMILG00000019320.1
scaffold_574	AUGUSTUS	CDS	1604296	1604391	.	-	0	ID=PMILG00000019320.1-cds6;Parent=PMILG00000019320.1
scaffold_574	AUGUSTUS	CDS	1604496	1604556	.	-	1	ID=PMILG00000019320.1-cds7;Parent=PMILG00000019320.1
scaffold_574	AUGUSTUS	CDS	1604665	1604873	.	-	0	ID=PMILG00000019320.1-cds8;Parent=PMILG00000019320.1
scaffold_574	AUGUSTUS	CDS	1605698	1605766	.	-	0	ID=PMILG00000019320.1-cds9;Parent=PMILG00000019320.1
scaffold_574	AUGUSTUS	CDS	1605913	1605948	.	-	0	ID=PMILG00000019320.1-cds10;Parent=PMILG00000019320.1
scaffold_574	AUGUSTUS	gene	1608947	1611194	.	-	.	ID=PMILG00000019321;Name=scaffold_574.g17499.t1
scaffold_574	AUGUSTUS	mRNA	1608947	1611194	.	-	.	ID=PMILG00000019321.1;Parent=PMILG00000019321;Name=scaffold_574.g17499.t1
scaffold_574	AUGUSTUS	exon	1608947	1609107	.	-	.	ID=PMILG00000019321.1-exon1;Parent=PMILG00000019321.1
scaffold_574	AUGUSTUS	exon	1609214	1609266	.	-	.	ID=PMILG00000019321.1-exon2;Parent=PMILG00000019321.1
scaffold_574	AUGUSTUS	exon	1609361	1609581	.	-	.	ID=PMILG00000019321.1-exon3;Parent=PMILG00000019321.1
scaffold_574	AUGUSTUS	exon	1609683	1609808	.	-	.	ID=PMILG00000019321.1-exon4;Parent=PMILG00000019321.1
scaffold_574	AUGUSTUS	exon	1609914	1610078	.	-	.	ID=PMILG00000019321.1-exon5;Parent=PMILG00000019321.1
scaffold_574	AUGUSTUS	exon	1610206	1610301	.	-	.	ID=PMILG00000019321.1-exon6;Parent=PMILG00000019321.1
scaffold_574	AUGUSTUS	exon	1610393	1610453	.	-	.	ID=PMILG00000019321.1-exon7;Parent=PMILG00000019321.1
scaffold_574	AUGUSTUS	exon	1610562	1610770	.	-	.	ID=PMILG00000019321.1-exon8;Parent=PMILG00000019321.1
scaffold_574	AUGUSTUS	exon	1610914	1610982	.	-	.	ID=PMILG00000019321.1-exon9;Parent=PMILG00000019321.1
scaffold_574	AUGUSTUS	exon	1611141	1611194	.	-	.	ID=PMILG00000019321.1-exon10;Parent=PMILG00000019321.1
scaffold_574	AUGUSTUS	CDS	1608947	1609107	.	-	2	ID=PMILG00000019321.1-cds1;Parent=PMILG00000019321.1
scaffold_574	AUGUSTUS	CDS	1609214	1609266	.	-	1	ID=PMILG00000019321.1-cds2;Parent=PMILG00000019321.1
scaffold_574	AUGUSTUS	CDS	1609361	1609581	.	-	0	ID=PMILG00000019321.1-cds3;Parent=PMILG00000019321.1
scaffold_574	AUGUSTUS	CDS	1609683	1609808	.	-	0	ID=PMILG00000019321.1-cds4;Parent=PMILG00000019321.1
scaffold_574	AUGUSTUS	CDS	1609914	1610078	.	-	0	ID=PMILG00000019321.1-cds5;Parent=PMILG00000019321.1
scaffold_574	AUGUSTUS	CDS	1610206	1610301	.	-	0	ID=PMILG00000019321.1-cds6;Parent=PMILG00000019321.1
scaffold_574	AUGUSTUS	CDS	1610393	1610453	.	-	1	ID=PMILG00000019321.1-cds7;Parent=PMILG00000019321.1
scaffold_574	AUGUSTUS	CDS	1610562	1610770	.	-	0	ID=PMILG00000019321.1-cds8;Parent=PMILG00000019321.1
scaffold_574	AUGUSTUS	CDS	1610914	1610982	.	-	0	ID=PMILG00000019321.1-cds9;Parent=PMILG00000019321.1
scaffold_574	AUGUSTUS	CDS	1611141	1611194	.	-	0	ID=PMILG00000019321.1-cds10;Parent=PMILG00000019321.1
scaffold_574	.	gene	1620192	1623371	.	+	.	ID=PMILG00000019322;Name=MERGED: scaffold_574.g17500.t1
scaffold_574	.	mRNA	1620192	1623371	.	+	.	ID=PMILG00000019322.1;Parent=PMILG00000019322;Name=MERGED: scaffold_574.g17500.t1
scaffold_574	.	exon	1620192	1620806	.	+	.	ID=PMILG00000019322.1-exon1;Parent=PMILG00000019322.1
scaffold_574	.	exon	1620950	1621158	.	+	.	ID=PMILG00000019322.1-exon2;Parent=PMILG00000019322.1
scaffold_574	.	exon	1621267	1621327	.	+	.	ID=PMILG00000019322.1-exon3;Parent=PMILG00000019322.1
scaffold_574	.	exon	1621419	1621514	.	+	.	ID=PMILG00000019322.1-exon4;Parent=PMILG00000019322.1
scaffold_574	.	exon	1621642	1621806	.	+	.	ID=PMILG00000019322.1-exon5;Parent=PMILG00000019322.1
scaffold_574	.	exon	1621912	1622037	.	+	.	ID=PMILG00000019322.1-exon6;Parent=PMILG00000019322.1
scaffold_574	.	exon	1622139	1622359	.	+	.	ID=PMILG00000019322.1-exon7;Parent=PMILG00000019322.1
scaffold_574	.	exon	1622454	1622506	.	+	.	ID=PMILG00000019322.1-exon8;Parent=PMILG00000019322.1
scaffold_574	.	exon	1622612	1623371	.	+	.	ID=PMILG00000019322.1-exon9;Parent=PMILG00000019322.1
scaffold_574	.	CDS	1620411	1620806	.	+	0	ID=PMILG00000019322.1-cds1;Parent=PMILG00000019322.1
scaffold_574	.	CDS	1620950	1621158	.	+	0	ID=PMILG00000019322.1-cds2;Parent=PMILG00000019322.1
scaffold_574	.	CDS	1621267	1621327	.	+	1	ID=PMILG00000019322.1-cds3;Parent=PMILG00000019322.1
scaffold_574	.	CDS	1621419	1621514	.	+	0	ID=PMILG00000019322.1-cds4;Parent=PMILG00000019322.1
scaffold_574	.	CDS	1621642	1621806	.	+	0	ID=PMILG00000019322.1-cds5;Parent=PMILG00000019322.1
scaffold_574	.	CDS	1621912	1622037	.	+	0	ID=PMILG00000019322.1-cds6;Parent=PMILG00000019322.1
scaffold_574	.	CDS	1622139	1622359	.	+	0	ID=PMILG00000019322.1-cds7;Parent=PMILG00000019322.1
scaffold_574	.	CDS	1622454	1622506	.	+	1	ID=PMILG00000019322.1-cds8;Parent=PMILG00000019322.1
scaffold_574	.	CDS	1622612	1622784	.	+	2	ID=PMILG00000019322.1-cds9;Parent=PMILG00000019322.1
scaffold_574	.	five_prime_UTR	1620192	1620410	.	+	.	ID=PMILG00000019322.1-five_prime_utr1;Parent=PMILG00000019322.1
scaffold_574	.	three_prime_UTR	1622785	1623371	.	+	.	ID=PMILG00000019322.1-three_prime_utr1;Parent=PMILG00000019322.1
scaffold_574	AUGUSTUS	gene	1630508	1633743	.	-	.	ID=PMILG00000019323;Name=scaffold_574.g17502.t1
scaffold_574	AUGUSTUS	mRNA	1630508	1633743	.	-	.	ID=PMILG00000019323.1;Parent=PMILG00000019323;Name=scaffold_574.g17502.t1
scaffold_574	AUGUSTUS	exon	1630508	1630665	.	-	.	ID=PMILG00000019323.1-exon1;Parent=PMILG00000019323.1
scaffold_574	AUGUSTUS	exon	1630772	1630824	.	-	.	ID=PMILG00000019323.1-exon2;Parent=PMILG00000019323.1
scaffold_574	AUGUSTUS	exon	1630919	1631139	.	-	.	ID=PMILG00000019323.1-exon3;Parent=PMILG00000019323.1
scaffold_574	AUGUSTUS	exon	1631241	1631366	.	-	.	ID=PMILG00000019323.1-exon4;Parent=PMILG00000019323.1
scaffold_574	AUGUSTUS	exon	1631472	1631636	.	-	.	ID=PMILG00000019323.1-exon5;Parent=PMILG00000019323.1
scaffold_574	AUGUSTUS	exon	1631761	1631856	.	-	.	ID=PMILG00000019323.1-exon6;Parent=PMILG00000019323.1
scaffold_574	AUGUSTUS	exon	1631948	1632029	.	-	.	ID=PMILG00000019323.1-exon7;Parent=PMILG00000019323.1
scaffold_574	AUGUSTUS	exon	1632099	1632307	.	-	.	ID=PMILG00000019323.1-exon8;Parent=PMILG00000019323.1
scaffold_574	AUGUSTUS	exon	1633543	1633743	.	-	.	ID=PMILG00000019323.1-exon9;Parent=PMILG00000019323.1
scaffold_574	AUGUSTUS	CDS	1630508	1630665	.	-	2	ID=PMILG00000019323.1-cds1;Parent=PMILG00000019323.1
scaffold_574	AUGUSTUS	CDS	1630772	1630824	.	-	1	ID=PMILG00000019323.1-cds2;Parent=PMILG00000019323.1
scaffold_574	AUGUSTUS	CDS	1630919	1631139	.	-	0	ID=PMILG00000019323.1-cds3;Parent=PMILG00000019323.1
scaffold_574	AUGUSTUS	CDS	1631241	1631366	.	-	0	ID=PMILG00000019323.1-cds4;Parent=PMILG00000019323.1
scaffold_574	AUGUSTUS	CDS	1631472	1631636	.	-	0	ID=PMILG00000019323.1-cds5;Parent=PMILG00000019323.1
scaffold_574	AUGUSTUS	CDS	1631761	1631856	.	-	0	ID=PMILG00000019323.1-cds6;Parent=PMILG00000019323.1
scaffold_574	AUGUSTUS	CDS	1631948	1632029	.	-	1	ID=PMILG00000019323.1-cds7;Parent=PMILG00000019323.1
scaffold_574	AUGUSTUS	CDS	1632099	1632307	.	-	0	ID=PMILG00000019323.1-cds8;Parent=PMILG00000019323.1
scaffold_574	AUGUSTUS	CDS	1633543	1633743	.	-	0	ID=PMILG00000019323.1-cds9;Parent=PMILG00000019323.1
scaffold_574	.	gene	1657243	1664971	.	-	.	ID=PMILG00000019324;Name=scaffold_574.g17503.t1
scaffold_574	.	mRNA	1657243	1664971	.	-	.	ID=PMILG00000019324.1;Parent=PMILG00000019324;Name=scaffold_574.g17503.t1
scaffold_574	.	exon	1657243	1658070	.	-	.	ID=PMILG00000019324.1-exon1;Parent=PMILG00000019324.1
scaffold_574	.	exon	1659963	1660003	.	-	.	ID=PMILG00000019324.1-exon2;Parent=PMILG00000019324.1
scaffold_574	.	exon	1660117	1660337	.	-	.	ID=PMILG00000019324.1-exon3;Parent=PMILG00000019324.1
scaffold_574	.	exon	1660803	1660928	.	-	.	ID=PMILG00000019324.1-exon4;Parent=PMILG00000019324.1
scaffold_574	.	exon	1661033	1661197	.	-	.	ID=PMILG00000019324.1-exon5;Parent=PMILG00000019324.1
scaffold_574	.	exon	1661272	1661367	.	-	.	ID=PMILG00000019324.1-exon6;Parent=PMILG00000019324.1
scaffold_574	.	exon	1661519	1661579	.	-	.	ID=PMILG00000019324.1-exon7;Parent=PMILG00000019324.1
scaffold_574	.	exon	1662581	1662789	.	-	.	ID=PMILG00000019324.1-exon8;Parent=PMILG00000019324.1
scaffold_574	.	exon	1664443	1664971	.	-	.	ID=PMILG00000019324.1-exon9;Parent=PMILG00000019324.1
scaffold_574	.	CDS	1657766	1658070	.	-	2	ID=PMILG00000019324.1-cds1;Parent=PMILG00000019324.1
scaffold_574	.	CDS	1659963	1660003	.	-	1	ID=PMILG00000019324.1-cds2;Parent=PMILG00000019324.1
scaffold_574	.	CDS	1660117	1660337	.	-	0	ID=PMILG00000019324.1-cds3;Parent=PMILG00000019324.1
scaffold_574	.	CDS	1660803	1660928	.	-	0	ID=PMILG00000019324.1-cds4;Parent=PMILG00000019324.1
scaffold_574	.	CDS	1661033	1661197	.	-	0	ID=PMILG00000019324.1-cds5;Parent=PMILG00000019324.1
scaffold_574	.	CDS	1661272	1661367	.	-	0	ID=PMILG00000019324.1-cds6;Parent=PMILG00000019324.1
scaffold_574	.	CDS	1661519	1661579	.	-	1	ID=PMILG00000019324.1-cds7;Parent=PMILG00000019324.1
scaffold_574	.	CDS	1662581	1662789	.	-	0	ID=PMILG00000019324.1-cds8;Parent=PMILG00000019324.1
scaffold_574	.	CDS	1664443	1664895	.	-	0	ID=PMILG00000019324.1-cds9;Parent=PMILG00000019324.1
scaffold_574	.	five_prime_UTR	1664896	1664971	.	-	.	ID=PMILG00000019324.1-five_prime_utr1;Parent=PMILG00000019324.1
scaffold_574	.	three_prime_UTR	1657243	1657765	.	-	.	ID=PMILG00000019324.1-three_prime_utr1;Parent=PMILG00000019324.1
scaffold_574	.	gene	1673284	1677382	.	+	.	ID=PMILG00000019325;Name=MERGED: scaffold_574.g17504.t1
scaffold_574	.	mRNA	1673284	1677382	.	+	.	ID=PMILG00000019325.1;Parent=PMILG00000019325;Name=MERGED: scaffold_574.g17504.t1
scaffold_574	.	exon	1673284	1673800	.	+	.	ID=PMILG00000019325.1-exon1;Parent=PMILG00000019325.1
scaffold_574	.	exon	1675025	1675107	.	+	.	ID=PMILG00000019325.1-exon2;Parent=PMILG00000019325.1
scaffold_574	.	exon	1675328	1675484	.	+	.	ID=PMILG00000019325.1-exon3;Parent=PMILG00000019325.1
scaffold_574	.	exon	1676088	1676252	.	+	.	ID=PMILG00000019325.1-exon4;Parent=PMILG00000019325.1
scaffold_574	.	exon	1676336	1676461	.	+	.	ID=PMILG00000019325.1-exon5;Parent=PMILG00000019325.1
scaffold_574	.	exon	1676675	1676895	.	+	.	ID=PMILG00000019325.1-exon6;Parent=PMILG00000019325.1
scaffold_574	.	exon	1677088	1677382	.	+	.	ID=PMILG00000019325.1-exon7;Parent=PMILG00000019325.1
scaffold_574	.	CDS	1673363	1673800	.	+	0	ID=PMILG00000019325.1-cds1;Parent=PMILG00000019325.1
scaffold_574	.	CDS	1675025	1675107	.	+	0	ID=PMILG00000019325.1-cds2;Parent=PMILG00000019325.1
scaffold_574	.	CDS	1675328	1675484	.	+	1	ID=PMILG00000019325.1-cds3;Parent=PMILG00000019325.1
scaffold_574	.	CDS	1676088	1676252	.	+	0	ID=PMILG00000019325.1-cds4;Parent=PMILG00000019325.1
scaffold_574	.	CDS	1676336	1676461	.	+	0	ID=PMILG00000019325.1-cds5;Parent=PMILG00000019325.1
scaffold_574	.	CDS	1676675	1676895	.	+	0	ID=PMILG00000019325.1-cds6;Parent=PMILG00000019325.1
scaffold_574	.	CDS	1677088	1677127	.	+	1	ID=PMILG00000019325.1-cds7;Parent=PMILG00000019325.1
scaffold_574	.	five_prime_UTR	1673284	1673362	.	+	.	ID=PMILG00000019325.1-five_prime_utr1;Parent=PMILG00000019325.1
scaffold_574	.	three_prime_UTR	1677128	1677382	.	+	.	ID=PMILG00000019325.1-three_prime_utr1;Parent=PMILG00000019325.1
scaffold_574	.	gene	1680510	1696842	.	+	.	ID=PMILG00000019326;Name=scaffold_574.g17506.t1
scaffold_574	.	mRNA	1680510	1696842	.	+	.	ID=PMILG00000019326.1;Parent=PMILG00000019326;Name=scaffold_574.g17506.t1
scaffold_574	.	exon	1680510	1680563	.	+	.	ID=PMILG00000019326.1-exon1;Parent=PMILG00000019326.1
scaffold_574	.	exon	1683055	1683195	.	+	.	ID=PMILG00000019326.1-exon2;Parent=PMILG00000019326.1
scaffold_574	.	exon	1685580	1685785	.	+	.	ID=PMILG00000019326.1-exon3;Parent=PMILG00000019326.1
scaffold_574	.	exon	1687123	1687239	.	+	.	ID=PMILG00000019326.1-exon4;Parent=PMILG00000019326.1
scaffold_574	.	exon	1687488	1687542	.	+	.	ID=PMILG00000019326.1-exon5;Parent=PMILG00000019326.1
scaffold_574	.	exon	1687672	1687818	.	+	.	ID=PMILG00000019326.1-exon6;Parent=PMILG00000019326.1
scaffold_574	.	exon	1688247	1688378	.	+	.	ID=PMILG00000019326.1-exon7;Parent=PMILG00000019326.1
scaffold_574	.	exon	1688565	1688726	.	+	.	ID=PMILG00000019326.1-exon8;Parent=PMILG00000019326.1
scaffold_574	.	exon	1689615	1689894	.	+	.	ID=PMILG00000019326.1-exon9;Parent=PMILG00000019326.1
scaffold_574	.	exon	1691026	1691114	.	+	.	ID=PMILG00000019326.1-exon10;Parent=PMILG00000019326.1
scaffold_574	.	exon	1691416	1691677	.	+	.	ID=PMILG00000019326.1-exon11;Parent=PMILG00000019326.1
scaffold_574	.	exon	1691824	1691861	.	+	.	ID=PMILG00000019326.1-exon12;Parent=PMILG00000019326.1
scaffold_574	.	exon	1695382	1695454	.	+	.	ID=PMILG00000019326.1-exon13;Parent=PMILG00000019326.1
scaffold_574	.	exon	1695679	1696842	.	+	.	ID=PMILG00000019326.1-exon14;Parent=PMILG00000019326.1
scaffold_574	.	CDS	1680551	1680563	.	+	0	ID=PMILG00000019326.1-cds1;Parent=PMILG00000019326.1
scaffold_574	.	CDS	1683055	1683195	.	+	2	ID=PMILG00000019326.1-cds2;Parent=PMILG00000019326.1
scaffold_574	.	CDS	1685580	1685785	.	+	2	ID=PMILG00000019326.1-cds3;Parent=PMILG00000019326.1
scaffold_574	.	CDS	1687123	1687239	.	+	0	ID=PMILG00000019326.1-cds4;Parent=PMILG00000019326.1
scaffold_574	.	CDS	1687488	1687542	.	+	0	ID=PMILG00000019326.1-cds5;Parent=PMILG00000019326.1
scaffold_574	.	CDS	1687672	1687818	.	+	2	ID=PMILG00000019326.1-cds6;Parent=PMILG00000019326.1
scaffold_574	.	CDS	1688247	1688378	.	+	2	ID=PMILG00000019326.1-cds7;Parent=PMILG00000019326.1
scaffold_574	.	CDS	1688565	1688726	.	+	2	ID=PMILG00000019326.1-cds8;Parent=PMILG00000019326.1
scaffold_574	.	CDS	1689615	1689894	.	+	2	ID=PMILG00000019326.1-cds9;Parent=PMILG00000019326.1
scaffold_574	.	CDS	1691026	1691114	.	+	1	ID=PMILG00000019326.1-cds10;Parent=PMILG00000019326.1
scaffold_574	.	CDS	1691416	1691677	.	+	2	ID=PMILG00000019326.1-cds11;Parent=PMILG00000019326.1
scaffold_574	.	CDS	1691824	1691861	.	+	1	ID=PMILG00000019326.1-cds12;Parent=PMILG00000019326.1
scaffold_574	.	CDS	1695382	1695454	.	+	2	ID=PMILG00000019326.1-cds13;Parent=PMILG00000019326.1
scaffold_574	.	CDS	1695679	1695715	.	+	1	ID=PMILG00000019326.1-cds14;Parent=PMILG00000019326.1
scaffold_574	.	five_prime_UTR	1680510	1680550	.	+	.	ID=PMILG00000019326.1-five_prime_utr1;Parent=PMILG00000019326.1
scaffold_574	.	three_prime_UTR	1695716	1696842	.	+	.	ID=PMILG00000019326.1-three_prime_utr1;Parent=PMILG00000019326.1
scaffold_574	.	gene	1701150	1737634	.	+	.	ID=PMILG00000019327;Name=scaffold_574.g17507.t1
scaffold_574	.	mRNA	1701150	1737634	.	+	.	ID=PMILG00000019327.1;Parent=PMILG00000019327;Name=scaffold_574.g17507.t1
scaffold_574	.	exon	1701150	1701318	.	+	.	ID=PMILG00000019327.1-exon1;Parent=PMILG00000019327.1
scaffold_574	.	exon	1710303	1710408	.	+	.	ID=PMILG00000019327.1-exon2;Parent=PMILG00000019327.1
scaffold_574	.	exon	1710550	1710587	.	+	.	ID=PMILG00000019327.1-exon3;Parent=PMILG00000019327.1
scaffold_574	.	exon	1721637	1721669	.	+	.	ID=PMILG00000019327.1-exon4;Parent=PMILG00000019327.1
scaffold_574	.	exon	1721752	1721801	.	+	.	ID=PMILG00000019327.1-exon5;Parent=PMILG00000019327.1
scaffold_574	.	exon	1721887	1722070	.	+	.	ID=PMILG00000019327.1-exon6;Parent=PMILG00000019327.1
scaffold_574	.	exon	1722362	1722412	.	+	.	ID=PMILG00000019327.1-exon7;Parent=PMILG00000019327.1
scaffold_574	.	exon	1722524	1722646	.	+	.	ID=PMILG00000019327.1-exon8;Parent=PMILG00000019327.1
scaffold_574	.	exon	1722747	1722811	.	+	.	ID=PMILG00000019327.1-exon9;Parent=PMILG00000019327.1
scaffold_574	.	exon	1724188	1724271	.	+	.	ID=PMILG00000019327.1-exon10;Parent=PMILG00000019327.1
scaffold_574	.	exon	1724378	1724490	.	+	.	ID=PMILG00000019327.1-exon11;Parent=PMILG00000019327.1
scaffold_574	.	exon	1724682	1724742	.	+	.	ID=PMILG00000019327.1-exon12;Parent=PMILG00000019327.1
scaffold_574	.	exon	1724998	1725073	.	+	.	ID=PMILG00000019327.1-exon13;Parent=PMILG00000019327.1
scaffold_574	.	exon	1726185	1726314	.	+	.	ID=PMILG00000019327.1-exon14;Parent=PMILG00000019327.1
scaffold_574	.	exon	1726956	1727021	.	+	.	ID=PMILG00000019327.1-exon15;Parent=PMILG00000019327.1
scaffold_574	.	exon	1727102	1727218	.	+	.	ID=PMILG00000019327.1-exon16;Parent=PMILG00000019327.1
scaffold_574	.	exon	1727308	1728690	.	+	.	ID=PMILG00000019327.1-exon17;Parent=PMILG00000019327.1
scaffold_574	.	exon	1730109	1730259	.	+	.	ID=PMILG00000019327.1-exon18;Parent=PMILG00000019327.1
scaffold_574	.	exon	1730365	1731206	.	+	.	ID=PMILG00000019327.1-exon19;Parent=PMILG00000019327.1
scaffold_574	.	exon	1731721	1731852	.	+	.	ID=PMILG00000019327.1-exon20;Parent=PMILG00000019327.1
scaffold_574	.	exon	1733094	1733186	.	+	.	ID=PMILG00000019327.1-exon21;Parent=PMILG00000019327.1
scaffold_574	.	exon	1733396	1733473	.	+	.	ID=PMILG00000019327.1-exon22;Parent=PMILG00000019327.1
scaffold_574	.	exon	1734273	1734350	.	+	.	ID=PMILG00000019327.1-exon23;Parent=PMILG00000019327.1
scaffold_574	.	exon	1734870	1735038	.	+	.	ID=PMILG00000019327.1-exon24;Parent=PMILG00000019327.1
scaffold_574	.	exon	1735696	1735764	.	+	.	ID=PMILG00000019327.1-exon25;Parent=PMILG00000019327.1
scaffold_574	.	exon	1736237	1737634	.	+	.	ID=PMILG00000019327.1-exon26;Parent=PMILG00000019327.1
scaffold_574	.	CDS	1701196	1701318	.	+	0	ID=PMILG00000019327.1-cds1;Parent=PMILG00000019327.1
scaffold_574	.	CDS	1710303	1710408	.	+	0	ID=PMILG00000019327.1-cds2;Parent=PMILG00000019327.1
scaffold_574	.	CDS	1710550	1710587	.	+	2	ID=PMILG00000019327.1-cds3;Parent=PMILG00000019327.1
scaffold_574	.	CDS	1721637	1721669	.	+	0	ID=PMILG00000019327.1-cds4;Parent=PMILG00000019327.1
scaffold_574	.	CDS	1721752	1721801	.	+	0	ID=PMILG00000019327.1-cds5;Parent=PMILG00000019327.1
scaffold_574	.	CDS	1721887	1722070	.	+	1	ID=PMILG00000019327.1-cds6;Parent=PMILG00000019327.1
scaffold_574	.	CDS	1722362	1722412	.	+	0	ID=PMILG00000019327.1-cds7;Parent=PMILG00000019327.1
scaffold_574	.	CDS	1722524	1722646	.	+	0	ID=PMILG00000019327.1-cds8;Parent=PMILG00000019327.1
scaffold_574	.	CDS	1722747	1722811	.	+	0	ID=PMILG00000019327.1-cds9;Parent=PMILG00000019327.1
scaffold_574	.	CDS	1724188	1724271	.	+	1	ID=PMILG00000019327.1-cds10;Parent=PMILG00000019327.1
scaffold_574	.	CDS	1724378	1724490	.	+	1	ID=PMILG00000019327.1-cds11;Parent=PMILG00000019327.1
scaffold_574	.	CDS	1724682	1724742	.	+	2	ID=PMILG00000019327.1-cds12;Parent=PMILG00000019327.1
scaffold_574	.	CDS	1724998	1725073	.	+	1	ID=PMILG00000019327.1-cds13;Parent=PMILG00000019327.1
scaffold_574	.	CDS	1726185	1726314	.	+	0	ID=PMILG00000019327.1-cds14;Parent=PMILG00000019327.1
scaffold_574	.	CDS	1726956	1727021	.	+	2	ID=PMILG00000019327.1-cds15;Parent=PMILG00000019327.1
scaffold_574	.	CDS	1727102	1727218	.	+	2	ID=PMILG00000019327.1-cds16;Parent=PMILG00000019327.1
scaffold_574	.	CDS	1727308	1728690	.	+	2	ID=PMILG00000019327.1-cds17;Parent=PMILG00000019327.1
scaffold_574	.	CDS	1730109	1730259	.	+	2	ID=PMILG00000019327.1-cds18;Parent=PMILG00000019327.1
scaffold_574	.	CDS	1730365	1731206	.	+	1	ID=PMILG00000019327.1-cds19;Parent=PMILG00000019327.1
scaffold_574	.	CDS	1731721	1731852	.	+	2	ID=PMILG00000019327.1-cds20;Parent=PMILG00000019327.1
scaffold_574	.	CDS	1733094	1733186	.	+	2	ID=PMILG00000019327.1-cds21;Parent=PMILG00000019327.1
scaffold_574	.	CDS	1733396	1733473	.	+	2	ID=PMILG00000019327.1-cds22;Parent=PMILG00000019327.1
scaffold_574	.	CDS	1734273	1734350	.	+	2	ID=PMILG00000019327.1-cds23;Parent=PMILG00000019327.1
scaffold_574	.	CDS	1734870	1735038	.	+	2	ID=PMILG00000019327.1-cds24;Parent=PMILG00000019327.1
scaffold_574	.	CDS	1735696	1735764	.	+	1	ID=PMILG00000019327.1-cds25;Parent=PMILG00000019327.1
scaffold_574	.	CDS	1736237	1736381	.	+	1	ID=PMILG00000019327.1-cds26;Parent=PMILG00000019327.1
scaffold_574	.	five_prime_UTR	1701150	1701195	.	+	.	ID=PMILG00000019327.1-five_prime_utr1;Parent=PMILG00000019327.1
scaffold_574	.	three_prime_UTR	1736382	1737634	.	+	.	ID=PMILG00000019327.1-three_prime_utr1;Parent=PMILG00000019327.1
scaffold_574	AUGUSTUS	gene	1760030	1770473	.	+	.	ID=PMILG00000019328;Name=scaffold_574.g17508.t1
scaffold_574	AUGUSTUS	mRNA	1760030	1770473	.	+	.	ID=PMILG00000019328.1;Parent=PMILG00000019328;Name=scaffold_574.g17508.t1
scaffold_574	AUGUSTUS	exon	1760030	1760033	.	+	.	ID=PMILG00000019328.1-exon1;Parent=PMILG00000019328.1
scaffold_574	AUGUSTUS	exon	1766063	1766210	.	+	.	ID=PMILG00000019328.1-exon2;Parent=PMILG00000019328.1
scaffold_574	AUGUSTUS	exon	1767329	1767459	.	+	.	ID=PMILG00000019328.1-exon3;Parent=PMILG00000019328.1
scaffold_574	AUGUSTUS	exon	1770262	1770473	.	+	.	ID=PMILG00000019328.1-exon4;Parent=PMILG00000019328.1
scaffold_574	AUGUSTUS	CDS	1760030	1760033	.	+	0	ID=PMILG00000019328.1-cds1;Parent=PMILG00000019328.1
scaffold_574	AUGUSTUS	CDS	1766063	1766210	.	+	2	ID=PMILG00000019328.1-cds2;Parent=PMILG00000019328.1
scaffold_574	AUGUSTUS	CDS	1767329	1767459	.	+	1	ID=PMILG00000019328.1-cds3;Parent=PMILG00000019328.1
scaffold_574	AUGUSTUS	CDS	1770262	1770473	.	+	2	ID=PMILG00000019328.1-cds4;Parent=PMILG00000019328.1
scaffold_574	AUGUSTUS	gene	1771063	1781067	.	+	.	ID=PMILG00000019329;Name=scaffold_574.g17509.t1
scaffold_574	AUGUSTUS	mRNA	1771063	1781067	.	+	.	ID=PMILG00000019329.1;Parent=PMILG00000019329;Name=scaffold_574.g17509.t1
scaffold_574	AUGUSTUS	exon	1771063	1771065	.	+	.	ID=PMILG00000019329.1-exon1;Parent=PMILG00000019329.1
scaffold_574	AUGUSTUS	exon	1771195	1771294	.	+	.	ID=PMILG00000019329.1-exon2;Parent=PMILG00000019329.1
scaffold_574	AUGUSTUS	exon	1772349	1772529	.	+	.	ID=PMILG00000019329.1-exon3;Parent=PMILG00000019329.1
scaffold_574	AUGUSTUS	exon	1776572	1776723	.	+	.	ID=PMILG00000019329.1-exon4;Parent=PMILG00000019329.1
scaffold_574	AUGUSTUS	exon	1779380	1779496	.	+	.	ID=PMILG00000019329.1-exon5;Parent=PMILG00000019329.1
scaffold_574	AUGUSTUS	exon	1780814	1781067	.	+	.	ID=PMILG00000019329.1-exon6;Parent=PMILG00000019329.1
scaffold_574	AUGUSTUS	CDS	1771063	1771065	.	+	0	ID=PMILG00000019329.1-cds1;Parent=PMILG00000019329.1
scaffold_574	AUGUSTUS	CDS	1771195	1771294	.	+	0	ID=PMILG00000019329.1-cds2;Parent=PMILG00000019329.1
scaffold_574	AUGUSTUS	CDS	1772349	1772529	.	+	2	ID=PMILG00000019329.1-cds3;Parent=PMILG00000019329.1
scaffold_574	AUGUSTUS	CDS	1776572	1776723	.	+	1	ID=PMILG00000019329.1-cds4;Parent=PMILG00000019329.1
scaffold_574	AUGUSTUS	CDS	1779380	1779496	.	+	2	ID=PMILG00000019329.1-cds5;Parent=PMILG00000019329.1
scaffold_574	AUGUSTUS	CDS	1780814	1781067	.	+	2	ID=PMILG00000019329.1-cds6;Parent=PMILG00000019329.1
scaffold_574	.	gene	1812667	1868657	.	+	.	ID=PMILG00000019330;Name=MERGED: scaffold_574.g17510.t1
scaffold_574	.	mRNA	1812667	1868657	.	+	.	ID=PMILG00000019330.1;Parent=PMILG00000019330;Name=MERGED: scaffold_574.g17510.t1
scaffold_574	.	exon	1812667	1812828	.	+	.	ID=PMILG00000019330.1-exon1;Parent=PMILG00000019330.1
scaffold_574	.	exon	1837996	1838180	.	+	.	ID=PMILG00000019330.1-exon2;Parent=PMILG00000019330.1
scaffold_574	.	exon	1839967	1840054	.	+	.	ID=PMILG00000019330.1-exon3;Parent=PMILG00000019330.1
scaffold_574	.	exon	1840520	1840634	.	+	.	ID=PMILG00000019330.1-exon4;Parent=PMILG00000019330.1
scaffold_574	.	exon	1840876	1840955	.	+	.	ID=PMILG00000019330.1-exon5;Parent=PMILG00000019330.1
scaffold_574	.	exon	1842424	1842537	.	+	.	ID=PMILG00000019330.1-exon6;Parent=PMILG00000019330.1
scaffold_574	.	exon	1842802	1842899	.	+	.	ID=PMILG00000019330.1-exon7;Parent=PMILG00000019330.1
scaffold_574	.	exon	1843504	1843584	.	+	.	ID=PMILG00000019330.1-exon8;Parent=PMILG00000019330.1
scaffold_574	.	exon	1844503	1844656	.	+	.	ID=PMILG00000019330.1-exon9;Parent=PMILG00000019330.1
scaffold_574	.	exon	1847941	1848188	.	+	.	ID=PMILG00000019330.1-exon10;Parent=PMILG00000019330.1
scaffold_574	.	exon	1848883	1849089	.	+	.	ID=PMILG00000019330.1-exon11;Parent=PMILG00000019330.1
scaffold_574	.	exon	1849540	1849741	.	+	.	ID=PMILG00000019330.1-exon12;Parent=PMILG00000019330.1
scaffold_574	.	exon	1849896	1850029	.	+	.	ID=PMILG00000019330.1-exon13;Parent=PMILG00000019330.1
scaffold_574	.	exon	1850138	1850258	.	+	.	ID=PMILG00000019330.1-exon14;Parent=PMILG00000019330.1
scaffold_574	.	exon	1850367	1850416	.	+	.	ID=PMILG00000019330.1-exon15;Parent=PMILG00000019330.1
scaffold_574	.	exon	1852738	1852845	.	+	.	ID=PMILG00000019330.1-exon16;Parent=PMILG00000019330.1
scaffold_574	.	exon	1853057	1853112	.	+	.	ID=PMILG00000019330.1-exon17;Parent=PMILG00000019330.1
scaffold_574	.	exon	1854282	1854369	.	+	.	ID=PMILG00000019330.1-exon18;Parent=PMILG00000019330.1
scaffold_574	.	exon	1854884	1855003	.	+	.	ID=PMILG00000019330.1-exon19;Parent=PMILG00000019330.1
scaffold_574	.	exon	1857795	1857892	.	+	.	ID=PMILG00000019330.1-exon20;Parent=PMILG00000019330.1
scaffold_574	.	exon	1861743	1861861	.	+	.	ID=PMILG00000019330.1-exon21;Parent=PMILG00000019330.1
scaffold_574	.	exon	1863057	1863190	.	+	.	ID=PMILG00000019330.1-exon22;Parent=PMILG00000019330.1
scaffold_574	.	exon	1863270	1863354	.	+	.	ID=PMILG00000019330.1-exon23;Parent=PMILG00000019330.1
scaffold_574	.	exon	1866216	1866363	.	+	.	ID=PMILG00000019330.1-exon24;Parent=PMILG00000019330.1
scaffold_574	.	exon	1867019	1868657	.	+	.	ID=PMILG00000019330.1-exon25;Parent=PMILG00000019330.1
scaffold_574	.	CDS	1812810	1812828	.	+	0	ID=PMILG00000019330.1-cds1;Parent=PMILG00000019330.1
scaffold_574	.	CDS	1837996	1838180	.	+	2	ID=PMILG00000019330.1-cds2;Parent=PMILG00000019330.1
scaffold_574	.	CDS	1839967	1840054	.	+	0	ID=PMILG00000019330.1-cds3;Parent=PMILG00000019330.1
scaffold_574	.	CDS	1840520	1840634	.	+	2	ID=PMILG00000019330.1-cds4;Parent=PMILG00000019330.1
scaffold_574	.	CDS	1840876	1840955	.	+	1	ID=PMILG00000019330.1-cds5;Parent=PMILG00000019330.1
scaffold_574	.	CDS	1842424	1842537	.	+	2	ID=PMILG00000019330.1-cds6;Parent=PMILG00000019330.1
scaffold_574	.	CDS	1842802	1842899	.	+	2	ID=PMILG00000019330.1-cds7;Parent=PMILG00000019330.1
scaffold_574	.	CDS	1843504	1843584	.	+	0	ID=PMILG00000019330.1-cds8;Parent=PMILG00000019330.1
scaffold_574	.	CDS	1844503	1844656	.	+	0	ID=PMILG00000019330.1-cds9;Parent=PMILG00000019330.1
scaffold_574	.	CDS	1847941	1848188	.	+	2	ID=PMILG00000019330.1-cds10;Parent=PMILG00000019330.1
scaffold_574	.	CDS	1848883	1849089	.	+	0	ID=PMILG00000019330.1-cds11;Parent=PMILG00000019330.1
scaffold_574	.	CDS	1849540	1849741	.	+	0	ID=PMILG00000019330.1-cds12;Parent=PMILG00000019330.1
scaffold_574	.	CDS	1849896	1850029	.	+	2	ID=PMILG00000019330.1-cds13;Parent=PMILG00000019330.1
scaffold_574	.	CDS	1850138	1850258	.	+	0	ID=PMILG00000019330.1-cds14;Parent=PMILG00000019330.1
scaffold_574	.	CDS	1850367	1850416	.	+	2	ID=PMILG00000019330.1-cds15;Parent=PMILG00000019330.1
scaffold_574	.	CDS	1852738	1852845	.	+	0	ID=PMILG00000019330.1-cds16;Parent=PMILG00000019330.1
scaffold_574	.	CDS	1853057	1853112	.	+	0	ID=PMILG00000019330.1-cds17;Parent=PMILG00000019330.1
scaffold_574	.	CDS	1854282	1854369	.	+	1	ID=PMILG00000019330.1-cds18;Parent=PMILG00000019330.1
scaffold_574	.	CDS	1854884	1855003	.	+	0	ID=PMILG00000019330.1-cds19;Parent=PMILG00000019330.1
scaffold_574	.	CDS	1857795	1857892	.	+	0	ID=PMILG00000019330.1-cds20;Parent=PMILG00000019330.1
scaffold_574	.	CDS	1861743	1861861	.	+	1	ID=PMILG00000019330.1-cds21;Parent=PMILG00000019330.1
scaffold_574	.	CDS	1863057	1863190	.	+	2	ID=PMILG00000019330.1-cds22;Parent=PMILG00000019330.1
scaffold_574	.	CDS	1863270	1863354	.	+	0	ID=PMILG00000019330.1-cds23;Parent=PMILG00000019330.1
scaffold_574	.	CDS	1866216	1866363	.	+	2	ID=PMILG00000019330.1-cds24;Parent=PMILG00000019330.1
scaffold_574	.	CDS	1867019	1867061	.	+	1	ID=PMILG00000019330.1-cds25;Parent=PMILG00000019330.1
scaffold_574	.	five_prime_UTR	1812667	1812809	.	+	.	ID=PMILG00000019330.1-five_prime_utr1;Parent=PMILG00000019330.1
scaffold_574	.	three_prime_UTR	1867062	1868657	.	+	.	ID=PMILG00000019330.1-three_prime_utr1;Parent=PMILG00000019330.1
scaffold_574	AUGUSTUS	gene	1875930	1876502	.	-	.	ID=PMILG00000019331;Name=scaffold_574.g17512.t1
scaffold_574	AUGUSTUS	mRNA	1875930	1876502	.	-	.	ID=PMILG00000019331.1;Parent=PMILG00000019331;Name=scaffold_574.g17512.t1
scaffold_574	AUGUSTUS	exon	1875930	1876502	.	-	.	ID=PMILG00000019331.1-exon1;Parent=PMILG00000019331.1
scaffold_574	AUGUSTUS	CDS	1875930	1876502	.	-	0	ID=PMILG00000019331.1-cds1;Parent=PMILG00000019331.1
scaffold_574	.	gene	1888900	1894559	.	-	.	ID=PMILG00000019332;Name=scaffold_574.g17513.t1
scaffold_574	.	mRNA	1888900	1894559	.	-	.	ID=PMILG00000019332.1;Parent=PMILG00000019332;Name=scaffold_574.g17513.t1
scaffold_574	.	exon	1888900	1890659	.	-	.	ID=PMILG00000019332.1-exon1;Parent=PMILG00000019332.1
scaffold_574	.	exon	1891715	1891882	.	-	.	ID=PMILG00000019332.1-exon2;Parent=PMILG00000019332.1
scaffold_574	.	exon	1894348	1894559	.	-	.	ID=PMILG00000019332.1-exon3;Parent=PMILG00000019332.1
scaffold_574	.	CDS	1890523	1890659	.	-	2	ID=PMILG00000019332.1-cds1;Parent=PMILG00000019332.1
scaffold_574	.	CDS	1891715	1891882	.	-	2	ID=PMILG00000019332.1-cds2;Parent=PMILG00000019332.1
scaffold_574	.	CDS	1894348	1894477	.	-	0	ID=PMILG00000019332.1-cds3;Parent=PMILG00000019332.1
scaffold_574	.	five_prime_UTR	1894478	1894559	.	-	.	ID=PMILG00000019332.1-five_prime_utr1;Parent=PMILG00000019332.1
scaffold_574	.	three_prime_UTR	1888900	1890522	.	-	.	ID=PMILG00000019332.1-three_prime_utr1;Parent=PMILG00000019332.1
scaffold_574	.	gene	1906638	1916748	.	+	.	ID=PMILG00000019333;Name=scaffold_574.g17514.t1
scaffold_574	.	mRNA	1906638	1916748	.	+	.	ID=PMILG00000019333.1;Parent=PMILG00000019333;Name=scaffold_574.g17514.t1
scaffold_574	.	exon	1906638	1907075	.	+	.	ID=PMILG00000019333.1-exon1;Parent=PMILG00000019333.1
scaffold_574	.	exon	1907947	1908048	.	+	.	ID=PMILG00000019333.1-exon2;Parent=PMILG00000019333.1
scaffold_574	.	exon	1912819	1912998	.	+	.	ID=PMILG00000019333.1-exon3;Parent=PMILG00000019333.1
scaffold_574	.	exon	1913411	1913831	.	+	.	ID=PMILG00000019333.1-exon4;Parent=PMILG00000019333.1
scaffold_574	.	exon	1914381	1916748	.	+	.	ID=PMILG00000019333.1-exon5;Parent=PMILG00000019333.1
scaffold_574	.	CDS	1907031	1907075	.	+	0	ID=PMILG00000019333.1-cds1;Parent=PMILG00000019333.1
scaffold_574	.	CDS	1907947	1908048	.	+	0	ID=PMILG00000019333.1-cds2;Parent=PMILG00000019333.1
scaffold_574	.	CDS	1912819	1912998	.	+	0	ID=PMILG00000019333.1-cds3;Parent=PMILG00000019333.1
scaffold_574	.	CDS	1913411	1913831	.	+	0	ID=PMILG00000019333.1-cds4;Parent=PMILG00000019333.1
scaffold_574	.	CDS	1914381	1914613	.	+	2	ID=PMILG00000019333.1-cds5;Parent=PMILG00000019333.1
scaffold_574	.	five_prime_UTR	1906638	1907030	.	+	.	ID=PMILG00000019333.1-five_prime_utr1;Parent=PMILG00000019333.1
scaffold_574	.	three_prime_UTR	1914614	1916748	.	+	.	ID=PMILG00000019333.1-three_prime_utr1;Parent=PMILG00000019333.1
scaffold_574	.	gene	1917989	1928326	.	-	.	ID=PMILG00000019334;Name=scaffold_574.g17515.t1
scaffold_574	.	mRNA	1917989	1928326	.	-	.	ID=PMILG00000019334.1;Parent=PMILG00000019334;Name=scaffold_574.g17515.t1
scaffold_574	.	exon	1917989	1920299	.	-	.	ID=PMILG00000019334.1-exon1;Parent=PMILG00000019334.1
scaffold_574	.	exon	1920662	1920791	.	-	.	ID=PMILG00000019334.1-exon2;Parent=PMILG00000019334.1
scaffold_574	.	exon	1920893	1921035	.	-	.	ID=PMILG00000019334.1-exon3;Parent=PMILG00000019334.1
scaffold_574	.	exon	1922476	1922533	.	-	.	ID=PMILG00000019334.1-exon4;Parent=PMILG00000019334.1
scaffold_574	.	exon	1922687	1922756	.	-	.	ID=PMILG00000019334.1-exon5;Parent=PMILG00000019334.1
scaffold_574	.	exon	1923063	1923218	.	-	.	ID=PMILG00000019334.1-exon6;Parent=PMILG00000019334.1
scaffold_574	.	exon	1923317	1923433	.	-	.	ID=PMILG00000019334.1-exon7;Parent=PMILG00000019334.1
scaffold_574	.	exon	1925562	1925647	.	-	.	ID=PMILG00000019334.1-exon8;Parent=PMILG00000019334.1
scaffold_574	.	exon	1925828	1926017	.	-	.	ID=PMILG00000019334.1-exon9;Parent=PMILG00000019334.1
scaffold_574	.	exon	1926111	1926184	.	-	.	ID=PMILG00000019334.1-exon10;Parent=PMILG00000019334.1
scaffold_574	.	exon	1926310	1926432	.	-	.	ID=PMILG00000019334.1-exon11;Parent=PMILG00000019334.1
scaffold_574	.	exon	1926521	1926649	.	-	.	ID=PMILG00000019334.1-exon12;Parent=PMILG00000019334.1
scaffold_574	.	exon	1926872	1926973	.	-	.	ID=PMILG00000019334.1-exon13;Parent=PMILG00000019334.1
scaffold_574	.	exon	1927097	1927170	.	-	.	ID=PMILG00000019334.1-exon14;Parent=PMILG00000019334.1
scaffold_574	.	exon	1927318	1927447	.	-	.	ID=PMILG00000019334.1-exon15;Parent=PMILG00000019334.1
scaffold_574	.	exon	1928201	1928326	.	-	.	ID=PMILG00000019334.1-exon16;Parent=PMILG00000019334.1
scaffold_574	.	CDS	1920274	1920299	.	-	2	ID=PMILG00000019334.1-cds1;Parent=PMILG00000019334.1
scaffold_574	.	CDS	1920662	1920791	.	-	0	ID=PMILG00000019334.1-cds2;Parent=PMILG00000019334.1
scaffold_574	.	CDS	1920893	1921035	.	-	2	ID=PMILG00000019334.1-cds3;Parent=PMILG00000019334.1
scaffold_574	.	CDS	1922476	1922533	.	-	0	ID=PMILG00000019334.1-cds4;Parent=PMILG00000019334.1
scaffold_574	.	CDS	1922687	1922756	.	-	1	ID=PMILG00000019334.1-cds5;Parent=PMILG00000019334.1
scaffold_574	.	CDS	1923063	1923218	.	-	1	ID=PMILG00000019334.1-cds6;Parent=PMILG00000019334.1
scaffold_574	.	CDS	1923317	1923433	.	-	1	ID=PMILG00000019334.1-cds7;Parent=PMILG00000019334.1
scaffold_574	.	CDS	1925562	1925647	.	-	0	ID=PMILG00000019334.1-cds8;Parent=PMILG00000019334.1
scaffold_574	.	CDS	1925828	1926017	.	-	1	ID=PMILG00000019334.1-cds9;Parent=PMILG00000019334.1
scaffold_574	.	CDS	1926111	1926184	.	-	0	ID=PMILG00000019334.1-cds10;Parent=PMILG00000019334.1
scaffold_574	.	CDS	1926310	1926432	.	-	0	ID=PMILG00000019334.1-cds11;Parent=PMILG00000019334.1
scaffold_574	.	CDS	1926521	1926649	.	-	0	ID=PMILG00000019334.1-cds12;Parent=PMILG00000019334.1
scaffold_574	.	CDS	1926872	1926973	.	-	0	ID=PMILG00000019334.1-cds13;Parent=PMILG00000019334.1
scaffold_574	.	CDS	1927097	1927170	.	-	2	ID=PMILG00000019334.1-cds14;Parent=PMILG00000019334.1
scaffold_574	.	CDS	1927318	1927447	.	-	0	ID=PMILG00000019334.1-cds15;Parent=PMILG00000019334.1
scaffold_574	.	CDS	1928201	1928326	.	-	0	ID=PMILG00000019334.1-cds16;Parent=PMILG00000019334.1
scaffold_574	.	three_prime_UTR	1917989	1920273	.	-	.	ID=PMILG00000019334.1-three_prime_utr1;Parent=PMILG00000019334.1
scaffold_574	AUGUSTUS	gene	1931112	1984952	.	+	.	ID=PMILG00000019335;Name=scaffold_574.g17516.t1
scaffold_574	AUGUSTUS	mRNA	1931112	1984952	.	+	.	ID=PMILG00000019335.1;Parent=PMILG00000019335;Name=scaffold_574.g17516.t1
scaffold_574	AUGUSTUS	exon	1931112	1931136	.	+	.	ID=PMILG00000019335.1-exon1;Parent=PMILG00000019335.1
scaffold_574	AUGUSTUS	exon	1933079	1933174	.	+	.	ID=PMILG00000019335.1-exon2;Parent=PMILG00000019335.1
scaffold_574	AUGUSTUS	exon	1940196	1940299	.	+	.	ID=PMILG00000019335.1-exon3;Parent=PMILG00000019335.1
scaffold_574	AUGUSTUS	exon	1961916	1961983	.	+	.	ID=PMILG00000019335.1-exon4;Parent=PMILG00000019335.1
scaffold_574	AUGUSTUS	exon	1967501	1967636	.	+	.	ID=PMILG00000019335.1-exon5;Parent=PMILG00000019335.1
scaffold_574	AUGUSTUS	exon	1971127	1971198	.	+	.	ID=PMILG00000019335.1-exon6;Parent=PMILG00000019335.1
scaffold_574	AUGUSTUS	exon	1973552	1973705	.	+	.	ID=PMILG00000019335.1-exon7;Parent=PMILG00000019335.1
scaffold_574	AUGUSTUS	exon	1975494	1976903	.	+	.	ID=PMILG00000019335.1-exon8;Parent=PMILG00000019335.1
scaffold_574	AUGUSTUS	exon	1976998	1977401	.	+	.	ID=PMILG00000019335.1-exon9;Parent=PMILG00000019335.1
scaffold_574	AUGUSTUS	exon	1978545	1978671	.	+	.	ID=PMILG00000019335.1-exon10;Parent=PMILG00000019335.1
scaffold_574	AUGUSTUS	exon	1980068	1980202	.	+	.	ID=PMILG00000019335.1-exon11;Parent=PMILG00000019335.1
scaffold_574	AUGUSTUS	exon	1984714	1984952	.	+	.	ID=PMILG00000019335.1-exon12;Parent=PMILG00000019335.1
scaffold_574	AUGUSTUS	CDS	1931112	1931136	.	+	0	ID=PMILG00000019335.1-cds1;Parent=PMILG00000019335.1
scaffold_574	AUGUSTUS	CDS	1933079	1933174	.	+	2	ID=PMILG00000019335.1-cds2;Parent=PMILG00000019335.1
scaffold_574	AUGUSTUS	CDS	1940196	1940299	.	+	2	ID=PMILG00000019335.1-cds3;Parent=PMILG00000019335.1
scaffold_574	AUGUSTUS	CDS	1961916	1961983	.	+	0	ID=PMILG00000019335.1-cds4;Parent=PMILG00000019335.1
scaffold_574	AUGUSTUS	CDS	1967501	1967636	.	+	1	ID=PMILG00000019335.1-cds5;Parent=PMILG00000019335.1
scaffold_574	AUGUSTUS	CDS	1971127	1971198	.	+	0	ID=PMILG00000019335.1-cds6;Parent=PMILG00000019335.1
scaffold_574	AUGUSTUS	CDS	1973552	1973705	.	+	0	ID=PMILG00000019335.1-cds7;Parent=PMILG00000019335.1
scaffold_574	AUGUSTUS	CDS	1975494	1976903	.	+	2	ID=PMILG00000019335.1-cds8;Parent=PMILG00000019335.1
scaffold_574	AUGUSTUS	CDS	1976998	1977401	.	+	2	ID=PMILG00000019335.1-cds9;Parent=PMILG00000019335.1
scaffold_574	AUGUSTUS	CDS	1978545	1978671	.	+	0	ID=PMILG00000019335.1-cds10;Parent=PMILG00000019335.1
scaffold_574	AUGUSTUS	CDS	1980068	1980202	.	+	2	ID=PMILG00000019335.1-cds11;Parent=PMILG00000019335.1
scaffold_574	AUGUSTUS	CDS	1984714	1984952	.	+	2	ID=PMILG00000019335.1-cds12;Parent=PMILG00000019335.1
scaffold_574	AUGUSTUS	gene	1985037	1995308	.	+	.	ID=PMILG00000019336;Name=scaffold_574.g17517.t1
scaffold_574	AUGUSTUS	mRNA	1985037	1995308	.	+	.	ID=PMILG00000019336.1;Parent=PMILG00000019336;Name=scaffold_574.g17517.t1
scaffold_574	AUGUSTUS	exon	1985037	1985039	.	+	.	ID=PMILG00000019336.1-exon1;Parent=PMILG00000019336.1
scaffold_574	AUGUSTUS	exon	1986500	1986684	.	+	.	ID=PMILG00000019336.1-exon2;Parent=PMILG00000019336.1
scaffold_574	AUGUSTUS	exon	1986767	1986845	.	+	.	ID=PMILG00000019336.1-exon3;Parent=PMILG00000019336.1
scaffold_574	AUGUSTUS	exon	1986931	1987198	.	+	.	ID=PMILG00000019336.1-exon4;Parent=PMILG00000019336.1
scaffold_574	AUGUSTUS	exon	1988456	1988988	.	+	.	ID=PMILG00000019336.1-exon5;Parent=PMILG00000019336.1
scaffold_574	AUGUSTUS	exon	1990653	1990801	.	+	.	ID=PMILG00000019336.1-exon6;Parent=PMILG00000019336.1
scaffold_574	AUGUSTUS	exon	1990905	1991148	.	+	.	ID=PMILG00000019336.1-exon7;Parent=PMILG00000019336.1
scaffold_574	AUGUSTUS	exon	1991422	1991490	.	+	.	ID=PMILG00000019336.1-exon8;Parent=PMILG00000019336.1
scaffold_574	AUGUSTUS	exon	1994213	1994358	.	+	.	ID=PMILG00000019336.1-exon9;Parent=PMILG00000019336.1
scaffold_574	AUGUSTUS	exon	1994450	1994521	.	+	.	ID=PMILG00000019336.1-exon10;Parent=PMILG00000019336.1
scaffold_574	AUGUSTUS	exon	1995233	1995308	.	+	.	ID=PMILG00000019336.1-exon11;Parent=PMILG00000019336.1
scaffold_574	AUGUSTUS	CDS	1985037	1985039	.	+	0	ID=PMILG00000019336.1-cds1;Parent=PMILG00000019336.1
scaffold_574	AUGUSTUS	CDS	1986500	1986684	.	+	0	ID=PMILG00000019336.1-cds2;Parent=PMILG00000019336.1
scaffold_574	AUGUSTUS	CDS	1986767	1986845	.	+	1	ID=PMILG00000019336.1-cds3;Parent=PMILG00000019336.1
scaffold_574	AUGUSTUS	CDS	1986931	1987198	.	+	0	ID=PMILG00000019336.1-cds4;Parent=PMILG00000019336.1
scaffold_574	AUGUSTUS	CDS	1988456	1988988	.	+	2	ID=PMILG00000019336.1-cds5;Parent=PMILG00000019336.1
scaffold_574	AUGUSTUS	CDS	1990653	1990801	.	+	0	ID=PMILG00000019336.1-cds6;Parent=PMILG00000019336.1
scaffold_574	AUGUSTUS	CDS	1990905	1991148	.	+	1	ID=PMILG00000019336.1-cds7;Parent=PMILG00000019336.1
scaffold_574	AUGUSTUS	CDS	1991422	1991490	.	+	0	ID=PMILG00000019336.1-cds8;Parent=PMILG00000019336.1
scaffold_574	AUGUSTUS	CDS	1994213	1994358	.	+	0	ID=PMILG00000019336.1-cds9;Parent=PMILG00000019336.1
scaffold_574	AUGUSTUS	CDS	1994450	1994521	.	+	1	ID=PMILG00000019336.1-cds10;Parent=PMILG00000019336.1
scaffold_574	AUGUSTUS	CDS	1995233	1995308	.	+	1	ID=PMILG00000019336.1-cds11;Parent=PMILG00000019336.1
scaffold_574	.	gene	2001597	2021089	.	+	.	ID=PMILG00000019337;Name=scaffold_574.g17518.t1
scaffold_574	.	mRNA	2001597	2021089	.	+	.	ID=PMILG00000019337.1;Parent=PMILG00000019337;Name=scaffold_574.g17518.t1
scaffold_574	.	exon	2001597	2001939	.	+	.	ID=PMILG00000019337.1-exon1;Parent=PMILG00000019337.1
scaffold_574	.	exon	2004689	2005419	.	+	.	ID=PMILG00000019337.1-exon2;Parent=PMILG00000019337.1
scaffold_574	.	exon	2007252	2007443	.	+	.	ID=PMILG00000019337.1-exon3;Parent=PMILG00000019337.1
scaffold_574	.	exon	2007554	2007735	.	+	.	ID=PMILG00000019337.1-exon4;Parent=PMILG00000019337.1
scaffold_574	.	exon	2007885	2008008	.	+	.	ID=PMILG00000019337.1-exon5;Parent=PMILG00000019337.1
scaffold_574	.	exon	2008961	2009080	.	+	.	ID=PMILG00000019337.1-exon6;Parent=PMILG00000019337.1
scaffold_574	.	exon	2009302	2009388	.	+	.	ID=PMILG00000019337.1-exon7;Parent=PMILG00000019337.1
scaffold_574	.	exon	2009506	2009690	.	+	.	ID=PMILG00000019337.1-exon8;Parent=PMILG00000019337.1
scaffold_574	.	exon	2009818	2009968	.	+	.	ID=PMILG00000019337.1-exon9;Parent=PMILG00000019337.1
scaffold_574	.	exon	2010760	2010946	.	+	.	ID=PMILG00000019337.1-exon10;Parent=PMILG00000019337.1
scaffold_574	.	exon	2011293	2011411	.	+	.	ID=PMILG00000019337.1-exon11;Parent=PMILG00000019337.1
scaffold_574	.	exon	2012572	2012706	.	+	.	ID=PMILG00000019337.1-exon12;Parent=PMILG00000019337.1
scaffold_574	.	exon	2013712	2013869	.	+	.	ID=PMILG00000019337.1-exon13;Parent=PMILG00000019337.1
scaffold_574	.	exon	2014854	2014925	.	+	.	ID=PMILG00000019337.1-exon14;Parent=PMILG00000019337.1
scaffold_574	.	exon	2015546	2015716	.	+	.	ID=PMILG00000019337.1-exon15;Parent=PMILG00000019337.1
scaffold_574	.	exon	2017003	2017217	.	+	.	ID=PMILG00000019337.1-exon16;Parent=PMILG00000019337.1
scaffold_574	.	exon	2017301	2017404	.	+	.	ID=PMILG00000019337.1-exon17;Parent=PMILG00000019337.1
scaffold_574	.	exon	2020613	2021089	.	+	.	ID=PMILG00000019337.1-exon18;Parent=PMILG00000019337.1
scaffold_574	.	CDS	2004691	2005419	.	+	0	ID=PMILG00000019337.1-cds1;Parent=PMILG00000019337.1
scaffold_574	.	CDS	2007252	2007443	.	+	0	ID=PMILG00000019337.1-cds2;Parent=PMILG00000019337.1
scaffold_574	.	CDS	2007554	2007735	.	+	0	ID=PMILG00000019337.1-cds3;Parent=PMILG00000019337.1
scaffold_574	.	CDS	2007885	2008008	.	+	1	ID=PMILG00000019337.1-cds4;Parent=PMILG00000019337.1
scaffold_574	.	CDS	2008961	2009080	.	+	0	ID=PMILG00000019337.1-cds5;Parent=PMILG00000019337.1
scaffold_574	.	CDS	2009302	2009388	.	+	0	ID=PMILG00000019337.1-cds6;Parent=PMILG00000019337.1
scaffold_574	.	CDS	2009506	2009690	.	+	0	ID=PMILG00000019337.1-cds7;Parent=PMILG00000019337.1
scaffold_574	.	CDS	2009818	2009968	.	+	1	ID=PMILG00000019337.1-cds8;Parent=PMILG00000019337.1
scaffold_574	.	CDS	2010760	2010946	.	+	0	ID=PMILG00000019337.1-cds9;Parent=PMILG00000019337.1
scaffold_574	.	CDS	2011293	2011411	.	+	2	ID=PMILG00000019337.1-cds10;Parent=PMILG00000019337.1
scaffold_574	.	CDS	2012572	2012706	.	+	0	ID=PMILG00000019337.1-cds11;Parent=PMILG00000019337.1
scaffold_574	.	CDS	2013712	2013869	.	+	0	ID=PMILG00000019337.1-cds12;Parent=PMILG00000019337.1
scaffold_574	.	CDS	2014854	2014925	.	+	1	ID=PMILG00000019337.1-cds13;Parent=PMILG00000019337.1
scaffold_574	.	CDS	2015546	2015716	.	+	1	ID=PMILG00000019337.1-cds14;Parent=PMILG00000019337.1
scaffold_574	.	CDS	2017003	2017217	.	+	1	ID=PMILG00000019337.1-cds15;Parent=PMILG00000019337.1
scaffold_574	.	CDS	2017301	2017404	.	+	2	ID=PMILG00000019337.1-cds16;Parent=PMILG00000019337.1
scaffold_574	.	CDS	2020613	2021071	.	+	0	ID=PMILG00000019337.1-cds17;Parent=PMILG00000019337.1
scaffold_574	.	five_prime_UTR	2001597	2001939	.	+	.	ID=PMILG00000019337.1-five_prime_utr1;Parent=PMILG00000019337.1
scaffold_574	.	five_prime_UTR	2004689	2004690	.	+	.	ID=PMILG00000019337.1-five_prime_utr2;Parent=PMILG00000019337.1
scaffold_574	.	three_prime_UTR	2021072	2021089	.	+	.	ID=PMILG00000019337.1-three_prime_utr1;Parent=PMILG00000019337.1
scaffold_574	AUGUSTUS	gene	2042886	2043203	.	-	.	ID=PMILG00000019338;Name=scaffold_574.g17519.t1
scaffold_574	AUGUSTUS	mRNA	2042886	2043203	.	-	.	ID=PMILG00000019338.1;Parent=PMILG00000019338;Name=scaffold_574.g17519.t1
scaffold_574	AUGUSTUS	exon	2042886	2043203	.	-	.	ID=PMILG00000019338.1-exon1;Parent=PMILG00000019338.1
scaffold_574	AUGUSTUS	CDS	2042886	2043203	.	-	0	ID=PMILG00000019338.1-cds1;Parent=PMILG00000019338.1
scaffold_574	AUGUSTUS	gene	2046478	2067595	.	-	.	ID=PMILG00000019339;Name=scaffold_574.g17520.t1
scaffold_574	AUGUSTUS	mRNA	2046478	2067595	.	-	.	ID=PMILG00000019339.1;Parent=PMILG00000019339;Name=scaffold_574.g17520.t1
scaffold_574	AUGUSTUS	exon	2046478	2046768	.	-	.	ID=PMILG00000019339.1-exon1;Parent=PMILG00000019339.1
scaffold_574	AUGUSTUS	exon	2048983	2049063	.	-	.	ID=PMILG00000019339.1-exon2;Parent=PMILG00000019339.1
scaffold_574	AUGUSTUS	exon	2049180	2049318	.	-	.	ID=PMILG00000019339.1-exon3;Parent=PMILG00000019339.1
scaffold_574	AUGUSTUS	exon	2049455	2049557	.	-	.	ID=PMILG00000019339.1-exon4;Parent=PMILG00000019339.1
scaffold_574	AUGUSTUS	exon	2049740	2049780	.	-	.	ID=PMILG00000019339.1-exon5;Parent=PMILG00000019339.1
scaffold_574	AUGUSTUS	exon	2052606	2052736	.	-	.	ID=PMILG00000019339.1-exon6;Parent=PMILG00000019339.1
scaffold_574	AUGUSTUS	exon	2059893	2059933	.	-	.	ID=PMILG00000019339.1-exon7;Parent=PMILG00000019339.1
scaffold_574	AUGUSTUS	exon	2063571	2063695	.	-	.	ID=PMILG00000019339.1-exon8;Parent=PMILG00000019339.1
scaffold_574	AUGUSTUS	exon	2065142	2065252	.	-	.	ID=PMILG00000019339.1-exon9;Parent=PMILG00000019339.1
scaffold_574	AUGUSTUS	exon	2065981	2066090	.	-	.	ID=PMILG00000019339.1-exon10;Parent=PMILG00000019339.1
scaffold_574	AUGUSTUS	exon	2066524	2066747	.	-	.	ID=PMILG00000019339.1-exon11;Parent=PMILG00000019339.1
scaffold_574	AUGUSTUS	exon	2067487	2067595	.	-	.	ID=PMILG00000019339.1-exon12;Parent=PMILG00000019339.1
scaffold_574	AUGUSTUS	CDS	2046478	2046768	.	-	0	ID=PMILG00000019339.1-cds1;Parent=PMILG00000019339.1
scaffold_574	AUGUSTUS	CDS	2048983	2049063	.	-	0	ID=PMILG00000019339.1-cds2;Parent=PMILG00000019339.1
scaffold_574	AUGUSTUS	CDS	2049180	2049318	.	-	1	ID=PMILG00000019339.1-cds3;Parent=PMILG00000019339.1
scaffold_574	AUGUSTUS	CDS	2049455	2049557	.	-	2	ID=PMILG00000019339.1-cds4;Parent=PMILG00000019339.1
scaffold_574	AUGUSTUS	CDS	2049740	2049780	.	-	1	ID=PMILG00000019339.1-cds5;Parent=PMILG00000019339.1
scaffold_574	AUGUSTUS	CDS	2052606	2052736	.	-	0	ID=PMILG00000019339.1-cds6;Parent=PMILG00000019339.1
scaffold_574	AUGUSTUS	CDS	2059893	2059933	.	-	2	ID=PMILG00000019339.1-cds7;Parent=PMILG00000019339.1
scaffold_574	AUGUSTUS	CDS	2063571	2063695	.	-	1	ID=PMILG00000019339.1-cds8;Parent=PMILG00000019339.1
scaffold_574	AUGUSTUS	CDS	2065142	2065252	.	-	1	ID=PMILG00000019339.1-cds9;Parent=PMILG00000019339.1
scaffold_574	AUGUSTUS	CDS	2065981	2066090	.	-	0	ID=PMILG00000019339.1-cds10;Parent=PMILG00000019339.1
scaffold_574	AUGUSTUS	CDS	2066524	2066747	.	-	2	ID=PMILG00000019339.1-cds11;Parent=PMILG00000019339.1
scaffold_574	AUGUSTUS	CDS	2067487	2067595	.	-	0	ID=PMILG00000019339.1-cds12;Parent=PMILG00000019339.1
scaffold_574	AUGUSTUS	gene	2067621	2069827	.	-	.	ID=PMILG00000019340;Name=scaffold_574.g17521.t1
scaffold_574	AUGUSTUS	mRNA	2067621	2069827	.	-	.	ID=PMILG00000019340.1;Parent=PMILG00000019340;Name=scaffold_574.g17521.t1
scaffold_574	AUGUSTUS	exon	2067621	2067634	.	-	.	ID=PMILG00000019340.1-exon1;Parent=PMILG00000019340.1
scaffold_574	AUGUSTUS	exon	2067798	2067890	.	-	.	ID=PMILG00000019340.1-exon2;Parent=PMILG00000019340.1
scaffold_574	AUGUSTUS	exon	2068025	2068245	.	-	.	ID=PMILG00000019340.1-exon3;Parent=PMILG00000019340.1
scaffold_574	AUGUSTUS	exon	2068933	2069027	.	-	.	ID=PMILG00000019340.1-exon4;Parent=PMILG00000019340.1
scaffold_574	AUGUSTUS	exon	2069178	2069247	.	-	.	ID=PMILG00000019340.1-exon5;Parent=PMILG00000019340.1
scaffold_574	AUGUSTUS	exon	2069820	2069827	.	-	.	ID=PMILG00000019340.1-exon6;Parent=PMILG00000019340.1
scaffold_574	AUGUSTUS	CDS	2067621	2067634	.	-	2	ID=PMILG00000019340.1-cds1;Parent=PMILG00000019340.1
scaffold_574	AUGUSTUS	CDS	2067798	2067890	.	-	2	ID=PMILG00000019340.1-cds2;Parent=PMILG00000019340.1
scaffold_574	AUGUSTUS	CDS	2068025	2068245	.	-	1	ID=PMILG00000019340.1-cds3;Parent=PMILG00000019340.1
scaffold_574	AUGUSTUS	CDS	2068933	2069027	.	-	0	ID=PMILG00000019340.1-cds4;Parent=PMILG00000019340.1
scaffold_574	AUGUSTUS	CDS	2069178	2069247	.	-	1	ID=PMILG00000019340.1-cds5;Parent=PMILG00000019340.1
scaffold_574	AUGUSTUS	CDS	2069820	2069827	.	-	0	ID=PMILG00000019340.1-cds6;Parent=PMILG00000019340.1
scaffold_574	AUGUSTUS	gene	2071242	2072787	.	-	.	ID=PMILG00000019341;Name=scaffold_574.g17522.t1
scaffold_574	AUGUSTUS	mRNA	2071242	2072787	.	-	.	ID=PMILG00000019341.1;Parent=PMILG00000019341;Name=scaffold_574.g17522.t1
scaffold_574	AUGUSTUS	exon	2071242	2071478	.	-	.	ID=PMILG00000019341.1-exon1;Parent=PMILG00000019341.1
scaffold_574	AUGUSTUS	exon	2071542	2071686	.	-	.	ID=PMILG00000019341.1-exon2;Parent=PMILG00000019341.1
scaffold_574	AUGUSTUS	exon	2071862	2071962	.	-	.	ID=PMILG00000019341.1-exon3;Parent=PMILG00000019341.1
scaffold_574	AUGUSTUS	exon	2072132	2072183	.	-	.	ID=PMILG00000019341.1-exon4;Parent=PMILG00000019341.1
scaffold_574	AUGUSTUS	exon	2072648	2072787	.	-	.	ID=PMILG00000019341.1-exon5;Parent=PMILG00000019341.1
scaffold_574	AUGUSTUS	CDS	2071242	2071478	.	-	0	ID=PMILG00000019341.1-cds1;Parent=PMILG00000019341.1
scaffold_574	AUGUSTUS	CDS	2071542	2071686	.	-	1	ID=PMILG00000019341.1-cds2;Parent=PMILG00000019341.1
scaffold_574	AUGUSTUS	CDS	2071862	2071962	.	-	0	ID=PMILG00000019341.1-cds3;Parent=PMILG00000019341.1
scaffold_574	AUGUSTUS	CDS	2072132	2072183	.	-	1	ID=PMILG00000019341.1-cds4;Parent=PMILG00000019341.1
scaffold_574	AUGUSTUS	CDS	2072648	2072787	.	-	0	ID=PMILG00000019341.1-cds5;Parent=PMILG00000019341.1
scaffold_574	AUGUSTUS	gene	2075996	2102433	.	-	.	ID=PMILG00000019342;Name=scaffold_574.g17523.t1
scaffold_574	AUGUSTUS	mRNA	2075996	2102433	.	-	.	ID=PMILG00000019342.1;Parent=PMILG00000019342;Name=scaffold_574.g17523.t1
scaffold_574	AUGUSTUS	exon	2075996	2076001	.	-	.	ID=PMILG00000019342.1-exon1;Parent=PMILG00000019342.1
scaffold_574	AUGUSTUS	exon	2082628	2082639	.	-	.	ID=PMILG00000019342.1-exon2;Parent=PMILG00000019342.1
scaffold_574	AUGUSTUS	exon	2083864	2083938	.	-	.	ID=PMILG00000019342.1-exon3;Parent=PMILG00000019342.1
scaffold_574	AUGUSTUS	exon	2084740	2084835	.	-	.	ID=PMILG00000019342.1-exon4;Parent=PMILG00000019342.1
scaffold_574	AUGUSTUS	exon	2084978	2085022	.	-	.	ID=PMILG00000019342.1-exon5;Parent=PMILG00000019342.1
scaffold_574	AUGUSTUS	exon	2085200	2085383	.	-	.	ID=PMILG00000019342.1-exon6;Parent=PMILG00000019342.1
scaffold_574	AUGUSTUS	exon	2085575	2085633	.	-	.	ID=PMILG00000019342.1-exon7;Parent=PMILG00000019342.1
scaffold_574	AUGUSTUS	exon	2090165	2090218	.	-	.	ID=PMILG00000019342.1-exon8;Parent=PMILG00000019342.1
scaffold_574	AUGUSTUS	exon	2091585	2091704	.	-	.	ID=PMILG00000019342.1-exon9;Parent=PMILG00000019342.1
scaffold_574	AUGUSTUS	exon	2096625	2096682	.	-	.	ID=PMILG00000019342.1-exon10;Parent=PMILG00000019342.1
scaffold_574	AUGUSTUS	exon	2102420	2102433	.	-	.	ID=PMILG00000019342.1-exon11;Parent=PMILG00000019342.1
scaffold_574	AUGUSTUS	CDS	2075996	2076001	.	-	0	ID=PMILG00000019342.1-cds1;Parent=PMILG00000019342.1
scaffold_574	AUGUSTUS	CDS	2082628	2082639	.	-	0	ID=PMILG00000019342.1-cds2;Parent=PMILG00000019342.1
scaffold_574	AUGUSTUS	CDS	2083864	2083938	.	-	0	ID=PMILG00000019342.1-cds3;Parent=PMILG00000019342.1
scaffold_574	AUGUSTUS	CDS	2084740	2084835	.	-	0	ID=PMILG00000019342.1-cds4;Parent=PMILG00000019342.1
scaffold_574	AUGUSTUS	CDS	2084978	2085022	.	-	0	ID=PMILG00000019342.1-cds5;Parent=PMILG00000019342.1
scaffold_574	AUGUSTUS	CDS	2085200	2085383	.	-	1	ID=PMILG00000019342.1-cds6;Parent=PMILG00000019342.1
scaffold_574	AUGUSTUS	CDS	2085575	2085633	.	-	0	ID=PMILG00000019342.1-cds7;Parent=PMILG00000019342.1
scaffold_574	AUGUSTUS	CDS	2090165	2090218	.	-	0	ID=PMILG00000019342.1-cds8;Parent=PMILG00000019342.1
scaffold_574	AUGUSTUS	CDS	2091585	2091704	.	-	0	ID=PMILG00000019342.1-cds9;Parent=PMILG00000019342.1
scaffold_574	AUGUSTUS	CDS	2096625	2096682	.	-	1	ID=PMILG00000019342.1-cds10;Parent=PMILG00000019342.1
scaffold_574	AUGUSTUS	CDS	2102420	2102433	.	-	0	ID=PMILG00000019342.1-cds11;Parent=PMILG00000019342.1
scaffold_574	AUGUSTUS	gene	2135823	2152044	.	+	.	ID=PMILG00000019343;Name=scaffold_574.g17524.t1
scaffold_574	AUGUSTUS	mRNA	2135823	2152044	.	+	.	ID=PMILG00000019343.1;Parent=PMILG00000019343;Name=scaffold_574.g17524.t1
scaffold_574	AUGUSTUS	exon	2135823	2135878	.	+	.	ID=PMILG00000019343.1-exon1;Parent=PMILG00000019343.1
scaffold_574	AUGUSTUS	exon	2135964	2136024	.	+	.	ID=PMILG00000019343.1-exon2;Parent=PMILG00000019343.1
scaffold_574	AUGUSTUS	exon	2138979	2139166	.	+	.	ID=PMILG00000019343.1-exon3;Parent=PMILG00000019343.1
scaffold_574	AUGUSTUS	exon	2144629	2144778	.	+	.	ID=PMILG00000019343.1-exon4;Parent=PMILG00000019343.1
scaffold_574	AUGUSTUS	exon	2147438	2147608	.	+	.	ID=PMILG00000019343.1-exon5;Parent=PMILG00000019343.1
scaffold_574	AUGUSTUS	exon	2150215	2150269	.	+	.	ID=PMILG00000019343.1-exon6;Parent=PMILG00000019343.1
scaffold_574	AUGUSTUS	exon	2151006	2151168	.	+	.	ID=PMILG00000019343.1-exon7;Parent=PMILG00000019343.1
scaffold_574	AUGUSTUS	exon	2151980	2152044	.	+	.	ID=PMILG00000019343.1-exon8;Parent=PMILG00000019343.1
scaffold_574	AUGUSTUS	CDS	2135823	2135878	.	+	0	ID=PMILG00000019343.1-cds1;Parent=PMILG00000019343.1
scaffold_574	AUGUSTUS	CDS	2135964	2136024	.	+	1	ID=PMILG00000019343.1-cds2;Parent=PMILG00000019343.1
scaffold_574	AUGUSTUS	CDS	2138979	2139166	.	+	0	ID=PMILG00000019343.1-cds3;Parent=PMILG00000019343.1
scaffold_574	AUGUSTUS	CDS	2144629	2144778	.	+	1	ID=PMILG00000019343.1-cds4;Parent=PMILG00000019343.1
scaffold_574	AUGUSTUS	CDS	2147438	2147608	.	+	1	ID=PMILG00000019343.1-cds5;Parent=PMILG00000019343.1
scaffold_574	AUGUSTUS	CDS	2150215	2150269	.	+	1	ID=PMILG00000019343.1-cds6;Parent=PMILG00000019343.1
scaffold_574	AUGUSTUS	CDS	2151006	2151168	.	+	0	ID=PMILG00000019343.1-cds7;Parent=PMILG00000019343.1
scaffold_574	AUGUSTUS	CDS	2151980	2152044	.	+	2	ID=PMILG00000019343.1-cds8;Parent=PMILG00000019343.1
scaffold_574	.	gene	2153943	2160990	.	-	.	ID=PMILG00000019344;Name=scaffold_574.g17525.t1
scaffold_574	.	mRNA	2153943	2160990	.	-	.	ID=PMILG00000019344.1;Parent=PMILG00000019344;Name=scaffold_574.g17525.t1
scaffold_574	.	exon	2153943	2155073	.	-	.	ID=PMILG00000019344.1-exon1;Parent=PMILG00000019344.1
scaffold_574	.	exon	2155734	2155925	.	-	.	ID=PMILG00000019344.1-exon2;Parent=PMILG00000019344.1
scaffold_574	.	exon	2156825	2156987	.	-	.	ID=PMILG00000019344.1-exon3;Parent=PMILG00000019344.1
scaffold_574	.	exon	2157794	2158031	.	-	.	ID=PMILG00000019344.1-exon4;Parent=PMILG00000019344.1
scaffold_574	.	exon	2158142	2158319	.	-	.	ID=PMILG00000019344.1-exon5;Parent=PMILG00000019344.1
scaffold_574	.	exon	2158509	2158623	.	-	.	ID=PMILG00000019344.1-exon6;Parent=PMILG00000019344.1
scaffold_574	.	exon	2158731	2158833	.	-	.	ID=PMILG00000019344.1-exon7;Parent=PMILG00000019344.1
scaffold_574	.	exon	2159423	2159515	.	-	.	ID=PMILG00000019344.1-exon8;Parent=PMILG00000019344.1
scaffold_574	.	exon	2159845	2159980	.	-	.	ID=PMILG00000019344.1-exon9;Parent=PMILG00000019344.1
scaffold_574	.	exon	2160100	2160201	.	-	.	ID=PMILG00000019344.1-exon10;Parent=PMILG00000019344.1
scaffold_574	.	exon	2160295	2160334	.	-	.	ID=PMILG00000019344.1-exon11;Parent=PMILG00000019344.1
scaffold_574	.	exon	2160806	2160990	.	-	.	ID=PMILG00000019344.1-exon12;Parent=PMILG00000019344.1
scaffold_574	.	CDS	2155012	2155073	.	-	2	ID=PMILG00000019344.1-cds1;Parent=PMILG00000019344.1
scaffold_574	.	CDS	2155734	2155925	.	-	2	ID=PMILG00000019344.1-cds2;Parent=PMILG00000019344.1
scaffold_574	.	CDS	2156825	2156987	.	-	0	ID=PMILG00000019344.1-cds3;Parent=PMILG00000019344.1
scaffold_574	.	CDS	2157794	2158031	.	-	1	ID=PMILG00000019344.1-cds4;Parent=PMILG00000019344.1
scaffold_574	.	CDS	2158142	2158319	.	-	2	ID=PMILG00000019344.1-cds5;Parent=PMILG00000019344.1
scaffold_574	.	CDS	2158509	2158623	.	-	0	ID=PMILG00000019344.1-cds6;Parent=PMILG00000019344.1
scaffold_574	.	CDS	2158731	2158833	.	-	1	ID=PMILG00000019344.1-cds7;Parent=PMILG00000019344.1
scaffold_574	.	CDS	2159423	2159515	.	-	1	ID=PMILG00000019344.1-cds8;Parent=PMILG00000019344.1
scaffold_574	.	CDS	2159845	2159980	.	-	2	ID=PMILG00000019344.1-cds9;Parent=PMILG00000019344.1
scaffold_574	.	CDS	2160100	2160201	.	-	2	ID=PMILG00000019344.1-cds10;Parent=PMILG00000019344.1
scaffold_574	.	CDS	2160295	2160334	.	-	0	ID=PMILG00000019344.1-cds11;Parent=PMILG00000019344.1
scaffold_574	.	CDS	2160806	2160862	.	-	0	ID=PMILG00000019344.1-cds12;Parent=PMILG00000019344.1
scaffold_574	.	five_prime_UTR	2160863	2160990	.	-	.	ID=PMILG00000019344.1-five_prime_utr1;Parent=PMILG00000019344.1
scaffold_574	.	three_prime_UTR	2153943	2155011	.	-	.	ID=PMILG00000019344.1-three_prime_utr1;Parent=PMILG00000019344.1
scaffold_574	AUGUSTUS	gene	2183127	2184117	.	-	.	ID=PMILG00000019345;Name=scaffold_574.g17526.t1
scaffold_574	AUGUSTUS	mRNA	2183127	2184117	.	-	.	ID=PMILG00000019345.1;Parent=PMILG00000019345;Name=scaffold_574.g17526.t1
scaffold_574	AUGUSTUS	exon	2183127	2183197	.	-	.	ID=PMILG00000019345.1-exon1;Parent=PMILG00000019345.1
scaffold_574	AUGUSTUS	exon	2183949	2184117	.	-	.	ID=PMILG00000019345.1-exon2;Parent=PMILG00000019345.1
scaffold_574	AUGUSTUS	CDS	2183127	2183197	.	-	2	ID=PMILG00000019345.1-cds1;Parent=PMILG00000019345.1
scaffold_574	AUGUSTUS	CDS	2183949	2184117	.	-	0	ID=PMILG00000019345.1-cds2;Parent=PMILG00000019345.1
scaffold_574	AUGUSTUS	gene	2188781	2193200	.	-	.	ID=PMILG00000019346;Name=scaffold_574.g17527.t1
scaffold_574	AUGUSTUS	mRNA	2188781	2193200	.	-	.	ID=PMILG00000019346.1;Parent=PMILG00000019346;Name=scaffold_574.g17527.t1
scaffold_574	AUGUSTUS	exon	2188781	2188951	.	-	.	ID=PMILG00000019346.1-exon1;Parent=PMILG00000019346.1
scaffold_574	AUGUSTUS	exon	2190692	2190958	.	-	.	ID=PMILG00000019346.1-exon2;Parent=PMILG00000019346.1
scaffold_574	AUGUSTUS	exon	2192023	2192164	.	-	.	ID=PMILG00000019346.1-exon3;Parent=PMILG00000019346.1
scaffold_574	AUGUSTUS	exon	2193163	2193200	.	-	.	ID=PMILG00000019346.1-exon4;Parent=PMILG00000019346.1
scaffold_574	AUGUSTUS	CDS	2188781	2188951	.	-	0	ID=PMILG00000019346.1-cds1;Parent=PMILG00000019346.1
scaffold_574	AUGUSTUS	CDS	2190692	2190958	.	-	0	ID=PMILG00000019346.1-cds2;Parent=PMILG00000019346.1
scaffold_574	AUGUSTUS	CDS	2192023	2192164	.	-	1	ID=PMILG00000019346.1-cds3;Parent=PMILG00000019346.1
scaffold_574	AUGUSTUS	CDS	2193163	2193200	.	-	0	ID=PMILG00000019346.1-cds4;Parent=PMILG00000019346.1
scaffold_574	AUGUSTUS	gene	2200721	2201088	.	+	.	ID=PMILG00000019347;Name=scaffold_574.g17528.t1
scaffold_574	AUGUSTUS	mRNA	2200721	2201088	.	+	.	ID=PMILG00000019347.1;Parent=PMILG00000019347;Name=scaffold_574.g17528.t1
scaffold_574	AUGUSTUS	exon	2200721	2200781	.	+	.	ID=PMILG00000019347.1-exon1;Parent=PMILG00000019347.1
scaffold_574	AUGUSTUS	exon	2200934	2201088	.	+	.	ID=PMILG00000019347.1-exon2;Parent=PMILG00000019347.1
scaffold_574	AUGUSTUS	CDS	2200721	2200781	.	+	0	ID=PMILG00000019347.1-cds1;Parent=PMILG00000019347.1
scaffold_574	AUGUSTUS	CDS	2200934	2201088	.	+	2	ID=PMILG00000019347.1-cds2;Parent=PMILG00000019347.1
scaffold_574	AUGUSTUS	gene	2203765	2214816	.	+	.	ID=PMILG00000019348;Name=scaffold_574.g17529.t1
scaffold_574	AUGUSTUS	mRNA	2203765	2214816	.	+	.	ID=PMILG00000019348.1;Parent=PMILG00000019348;Name=scaffold_574.g17529.t1
scaffold_574	AUGUSTUS	exon	2203765	2204040	.	+	.	ID=PMILG00000019348.1-exon1;Parent=PMILG00000019348.1
scaffold_574	AUGUSTUS	exon	2208947	2209091	.	+	.	ID=PMILG00000019348.1-exon2;Parent=PMILG00000019348.1
scaffold_574	AUGUSTUS	exon	2210158	2210269	.	+	.	ID=PMILG00000019348.1-exon3;Parent=PMILG00000019348.1
scaffold_574	AUGUSTUS	exon	2212671	2212728	.	+	.	ID=PMILG00000019348.1-exon4;Parent=PMILG00000019348.1
scaffold_574	AUGUSTUS	exon	2214721	2214816	.	+	.	ID=PMILG00000019348.1-exon5;Parent=PMILG00000019348.1
scaffold_574	AUGUSTUS	CDS	2203765	2204040	.	+	0	ID=PMILG00000019348.1-cds1;Parent=PMILG00000019348.1
scaffold_574	AUGUSTUS	CDS	2208947	2209091	.	+	0	ID=PMILG00000019348.1-cds2;Parent=PMILG00000019348.1
scaffold_574	AUGUSTUS	CDS	2210158	2210269	.	+	2	ID=PMILG00000019348.1-cds3;Parent=PMILG00000019348.1
scaffold_574	AUGUSTUS	CDS	2212671	2212728	.	+	1	ID=PMILG00000019348.1-cds4;Parent=PMILG00000019348.1
scaffold_574	AUGUSTUS	CDS	2214721	2214816	.	+	0	ID=PMILG00000019348.1-cds5;Parent=PMILG00000019348.1
scaffold_574	.	gene	2215305	2229568	.	-	.	ID=PMILG00000019349;Name=scaffold_574.g17530.t1
scaffold_574	.	mRNA	2215305	2229568	.	-	.	ID=PMILG00000019349.1;Parent=PMILG00000019349;Name=scaffold_574.g17530.t1
scaffold_574	.	exon	2215305	2217120	.	-	.	ID=PMILG00000019349.1-exon1;Parent=PMILG00000019349.1
scaffold_574	.	exon	2217403	2217573	.	-	.	ID=PMILG00000019349.1-exon2;Parent=PMILG00000019349.1
scaffold_574	.	exon	2217921	2218010	.	-	.	ID=PMILG00000019349.1-exon3;Parent=PMILG00000019349.1
scaffold_574	.	exon	2218457	2218537	.	-	.	ID=PMILG00000019349.1-exon4;Parent=PMILG00000019349.1
scaffold_574	.	exon	2218834	2218910	.	-	.	ID=PMILG00000019349.1-exon5;Parent=PMILG00000019349.1
scaffold_574	.	exon	2219055	2219237	.	-	.	ID=PMILG00000019349.1-exon6;Parent=PMILG00000019349.1
scaffold_574	.	exon	2219450	2219627	.	-	.	ID=PMILG00000019349.1-exon7;Parent=PMILG00000019349.1
scaffold_574	.	exon	2220445	2220575	.	-	.	ID=PMILG00000019349.1-exon8;Parent=PMILG00000019349.1
scaffold_574	.	exon	2220734	2220892	.	-	.	ID=PMILG00000019349.1-exon9;Parent=PMILG00000019349.1
scaffold_574	.	exon	2221395	2221499	.	-	.	ID=PMILG00000019349.1-exon10;Parent=PMILG00000019349.1
scaffold_574	.	exon	2221623	2221807	.	-	.	ID=PMILG00000019349.1-exon11;Parent=PMILG00000019349.1
scaffold_574	.	exon	2224068	2224243	.	-	.	ID=PMILG00000019349.1-exon12;Parent=PMILG00000019349.1
scaffold_574	.	exon	2226151	2226296	.	-	.	ID=PMILG00000019349.1-exon13;Parent=PMILG00000019349.1
scaffold_574	.	exon	2227700	2227766	.	-	.	ID=PMILG00000019349.1-exon14;Parent=PMILG00000019349.1
scaffold_574	.	exon	2229155	2229568	.	-	.	ID=PMILG00000019349.1-exon15;Parent=PMILG00000019349.1
scaffold_574	.	CDS	2216631	2217120	.	-	1	ID=PMILG00000019349.1-cds1;Parent=PMILG00000019349.1
scaffold_574	.	CDS	2217403	2217573	.	-	1	ID=PMILG00000019349.1-cds2;Parent=PMILG00000019349.1
scaffold_574	.	CDS	2217921	2218010	.	-	1	ID=PMILG00000019349.1-cds3;Parent=PMILG00000019349.1
scaffold_574	.	CDS	2218457	2218537	.	-	1	ID=PMILG00000019349.1-cds4;Parent=PMILG00000019349.1
scaffold_574	.	CDS	2218834	2218910	.	-	0	ID=PMILG00000019349.1-cds5;Parent=PMILG00000019349.1
scaffold_574	.	CDS	2219055	2219237	.	-	0	ID=PMILG00000019349.1-cds6;Parent=PMILG00000019349.1
scaffold_574	.	CDS	2219450	2219627	.	-	1	ID=PMILG00000019349.1-cds7;Parent=PMILG00000019349.1
scaffold_574	.	CDS	2220445	2220575	.	-	0	ID=PMILG00000019349.1-cds8;Parent=PMILG00000019349.1
scaffold_574	.	CDS	2220734	2220892	.	-	0	ID=PMILG00000019349.1-cds9;Parent=PMILG00000019349.1
scaffold_574	.	CDS	2221395	2221499	.	-	0	ID=PMILG00000019349.1-cds10;Parent=PMILG00000019349.1
scaffold_574	.	CDS	2221623	2221807	.	-	2	ID=PMILG00000019349.1-cds11;Parent=PMILG00000019349.1
scaffold_574	.	CDS	2224068	2224243	.	-	1	ID=PMILG00000019349.1-cds12;Parent=PMILG00000019349.1
scaffold_574	.	CDS	2226151	2226296	.	-	0	ID=PMILG00000019349.1-cds13;Parent=PMILG00000019349.1
scaffold_574	.	CDS	2227700	2227766	.	-	1	ID=PMILG00000019349.1-cds14;Parent=PMILG00000019349.1
scaffold_574	.	CDS	2229155	2229342	.	-	0	ID=PMILG00000019349.1-cds15;Parent=PMILG00000019349.1
scaffold_574	.	five_prime_UTR	2229343	2229568	.	-	.	ID=PMILG00000019349.1-five_prime_utr1;Parent=PMILG00000019349.1
scaffold_574	.	three_prime_UTR	2215305	2216630	.	-	.	ID=PMILG00000019349.1-three_prime_utr1;Parent=PMILG00000019349.1
scaffold_574	.	gene	2254954	2280819	.	+	.	ID=PMILG00000019350;Name=MERGED: scaffold_574.g17532.t1
scaffold_574	.	mRNA	2254954	2280819	.	+	.	ID=PMILG00000019350.1;Parent=PMILG00000019350;Name=MERGED: scaffold_574.g17532.t1
scaffold_574	.	exon	2254954	2255367	.	+	.	ID=PMILG00000019350.1-exon1;Parent=PMILG00000019350.1
scaffold_574	.	exon	2264678	2264807	.	+	.	ID=PMILG00000019350.1-exon2;Parent=PMILG00000019350.1
scaffold_574	.	exon	2270052	2270110	.	+	.	ID=PMILG00000019350.1-exon3;Parent=PMILG00000019350.1
scaffold_574	.	exon	2271126	2271237	.	+	.	ID=PMILG00000019350.1-exon4;Parent=PMILG00000019350.1
scaffold_574	.	exon	2271859	2271888	.	+	.	ID=PMILG00000019350.1-exon5;Parent=PMILG00000019350.1
scaffold_574	.	exon	2272130	2272177	.	+	.	ID=PMILG00000019350.1-exon6;Parent=PMILG00000019350.1
scaffold_574	.	exon	2272294	2272408	.	+	.	ID=PMILG00000019350.1-exon7;Parent=PMILG00000019350.1
scaffold_574	.	exon	2273619	2273690	.	+	.	ID=PMILG00000019350.1-exon8;Parent=PMILG00000019350.1
scaffold_574	.	exon	2276239	2276318	.	+	.	ID=PMILG00000019350.1-exon9;Parent=PMILG00000019350.1
scaffold_574	.	exon	2277365	2277443	.	+	.	ID=PMILG00000019350.1-exon10;Parent=PMILG00000019350.1
scaffold_574	.	exon	2278516	2278689	.	+	.	ID=PMILG00000019350.1-exon11;Parent=PMILG00000019350.1
scaffold_574	.	exon	2278828	2280819	.	+	.	ID=PMILG00000019350.1-exon12;Parent=PMILG00000019350.1
scaffold_574	.	CDS	2255249	2255367	.	+	0	ID=PMILG00000019350.1-cds1;Parent=PMILG00000019350.1
scaffold_574	.	CDS	2264678	2264807	.	+	1	ID=PMILG00000019350.1-cds2;Parent=PMILG00000019350.1
scaffold_574	.	CDS	2270052	2270110	.	+	0	ID=PMILG00000019350.1-cds3;Parent=PMILG00000019350.1
scaffold_574	.	CDS	2271126	2271237	.	+	1	ID=PMILG00000019350.1-cds4;Parent=PMILG00000019350.1
scaffold_574	.	CDS	2271859	2271888	.	+	0	ID=PMILG00000019350.1-cds5;Parent=PMILG00000019350.1
scaffold_574	.	CDS	2272130	2272177	.	+	0	ID=PMILG00000019350.1-cds6;Parent=PMILG00000019350.1
scaffold_574	.	CDS	2272294	2272408	.	+	0	ID=PMILG00000019350.1-cds7;Parent=PMILG00000019350.1
scaffold_574	.	CDS	2273619	2273690	.	+	2	ID=PMILG00000019350.1-cds8;Parent=PMILG00000019350.1
scaffold_574	.	CDS	2276239	2276318	.	+	2	ID=PMILG00000019350.1-cds9;Parent=PMILG00000019350.1
scaffold_574	.	CDS	2277365	2277443	.	+	0	ID=PMILG00000019350.1-cds10;Parent=PMILG00000019350.1
scaffold_574	.	CDS	2278516	2278689	.	+	2	ID=PMILG00000019350.1-cds11;Parent=PMILG00000019350.1
scaffold_574	.	CDS	2278828	2278895	.	+	2	ID=PMILG00000019350.1-cds12;Parent=PMILG00000019350.1
scaffold_574	.	five_prime_UTR	2254954	2255248	.	+	.	ID=PMILG00000019350.1-five_prime_utr1;Parent=PMILG00000019350.1
scaffold_574	.	three_prime_UTR	2278896	2280819	.	+	.	ID=PMILG00000019350.1-three_prime_utr1;Parent=PMILG00000019350.1
scaffold_574	.	gene	2283862	2313766	.	+	.	ID=PMILG00000019351;Name=scaffold_574.g17534.t1
scaffold_574	.	mRNA	2283862	2313766	.	+	.	ID=PMILG00000019351.1;Parent=PMILG00000019351;Name=scaffold_574.g17534.t1
scaffold_574	.	exon	2283862	2283902	.	+	.	ID=PMILG00000019351.1-exon1;Parent=PMILG00000019351.1
scaffold_574	.	exon	2284560	2284614	.	+	.	ID=PMILG00000019351.1-exon2;Parent=PMILG00000019351.1
scaffold_574	.	exon	2300447	2300574	.	+	.	ID=PMILG00000019351.1-exon3;Parent=PMILG00000019351.1
scaffold_574	.	exon	2300785	2300893	.	+	.	ID=PMILG00000019351.1-exon4;Parent=PMILG00000019351.1
scaffold_574	.	exon	2301961	2302048	.	+	.	ID=PMILG00000019351.1-exon5;Parent=PMILG00000019351.1
scaffold_574	.	exon	2302290	2302377	.	+	.	ID=PMILG00000019351.1-exon6;Parent=PMILG00000019351.1
scaffold_574	.	exon	2304059	2304165	.	+	.	ID=PMILG00000019351.1-exon7;Parent=PMILG00000019351.1
scaffold_574	.	exon	2305985	2306150	.	+	.	ID=PMILG00000019351.1-exon8;Parent=PMILG00000019351.1
scaffold_574	.	exon	2306772	2306797	.	+	.	ID=PMILG00000019351.1-exon9;Parent=PMILG00000019351.1
scaffold_574	.	exon	2307781	2308006	.	+	.	ID=PMILG00000019351.1-exon10;Parent=PMILG00000019351.1
scaffold_574	.	exon	2308185	2308607	.	+	.	ID=PMILG00000019351.1-exon11;Parent=PMILG00000019351.1
scaffold_574	.	exon	2309289	2309383	.	+	.	ID=PMILG00000019351.1-exon12;Parent=PMILG00000019351.1
scaffold_574	.	exon	2309920	2310027	.	+	.	ID=PMILG00000019351.1-exon13;Parent=PMILG00000019351.1
scaffold_574	.	exon	2310565	2310634	.	+	.	ID=PMILG00000019351.1-exon14;Parent=PMILG00000019351.1
scaffold_574	.	exon	2310835	2310927	.	+	.	ID=PMILG00000019351.1-exon15;Parent=PMILG00000019351.1
scaffold_574	.	exon	2312255	2313766	.	+	.	ID=PMILG00000019351.1-exon16;Parent=PMILG00000019351.1
scaffold_574	.	CDS	2283890	2283902	.	+	0	ID=PMILG00000019351.1-cds1;Parent=PMILG00000019351.1
scaffold_574	.	CDS	2284560	2284614	.	+	2	ID=PMILG00000019351.1-cds2;Parent=PMILG00000019351.1
scaffold_574	.	CDS	2300447	2300574	.	+	1	ID=PMILG00000019351.1-cds3;Parent=PMILG00000019351.1
scaffold_574	.	CDS	2300785	2300893	.	+	2	ID=PMILG00000019351.1-cds4;Parent=PMILG00000019351.1
scaffold_574	.	CDS	2301961	2302048	.	+	1	ID=PMILG00000019351.1-cds5;Parent=PMILG00000019351.1
scaffold_574	.	CDS	2302290	2302377	.	+	0	ID=PMILG00000019351.1-cds6;Parent=PMILG00000019351.1
scaffold_574	.	CDS	2304059	2304165	.	+	2	ID=PMILG00000019351.1-cds7;Parent=PMILG00000019351.1
scaffold_574	.	CDS	2305985	2306150	.	+	0	ID=PMILG00000019351.1-cds8;Parent=PMILG00000019351.1
scaffold_574	.	CDS	2306772	2306797	.	+	2	ID=PMILG00000019351.1-cds9;Parent=PMILG00000019351.1
scaffold_574	.	CDS	2307781	2308006	.	+	0	ID=PMILG00000019351.1-cds10;Parent=PMILG00000019351.1
scaffold_574	.	CDS	2308185	2308607	.	+	2	ID=PMILG00000019351.1-cds11;Parent=PMILG00000019351.1
scaffold_574	.	CDS	2309289	2309383	.	+	2	ID=PMILG00000019351.1-cds12;Parent=PMILG00000019351.1
scaffold_574	.	CDS	2309920	2310027	.	+	0	ID=PMILG00000019351.1-cds13;Parent=PMILG00000019351.1
scaffold_574	.	CDS	2310565	2310634	.	+	0	ID=PMILG00000019351.1-cds14;Parent=PMILG00000019351.1
scaffold_574	.	CDS	2310835	2310927	.	+	2	ID=PMILG00000019351.1-cds15;Parent=PMILG00000019351.1
scaffold_574	.	CDS	2312255	2312439	.	+	2	ID=PMILG00000019351.1-cds16;Parent=PMILG00000019351.1
scaffold_574	.	five_prime_UTR	2283862	2283889	.	+	.	ID=PMILG00000019351.1-five_prime_utr1;Parent=PMILG00000019351.1
scaffold_574	.	three_prime_UTR	2312440	2313766	.	+	.	ID=PMILG00000019351.1-three_prime_utr1;Parent=PMILG00000019351.1
scaffold_574	AUGUSTUS	gene	2314796	2319239	.	-	.	ID=PMILG00000019352;Name=scaffold_574.g17535.t1
scaffold_574	AUGUSTUS	mRNA	2314796	2319239	.	-	.	ID=PMILG00000019352.1;Parent=PMILG00000019352;Name=scaffold_574.g17535.t1
scaffold_574	AUGUSTUS	exon	2314796	2315061	.	-	.	ID=PMILG00000019352.1-exon1;Parent=PMILG00000019352.1
scaffold_574	AUGUSTUS	exon	2318637	2319053	.	-	.	ID=PMILG00000019352.1-exon2;Parent=PMILG00000019352.1
scaffold_574	AUGUSTUS	exon	2319230	2319239	.	-	.	ID=PMILG00000019352.1-exon3;Parent=PMILG00000019352.1
scaffold_574	AUGUSTUS	CDS	2314796	2315061	.	-	2	ID=PMILG00000019352.1-cds1;Parent=PMILG00000019352.1
scaffold_574	AUGUSTUS	CDS	2318637	2319053	.	-	2	ID=PMILG00000019352.1-cds2;Parent=PMILG00000019352.1
scaffold_574	AUGUSTUS	CDS	2319230	2319239	.	-	0	ID=PMILG00000019352.1-cds3;Parent=PMILG00000019352.1
scaffold_574	AUGUSTUS	gene	2333716	2412775	.	+	.	ID=PMILG00000019353;Name=scaffold_574.g17536.t1
scaffold_574	AUGUSTUS	mRNA	2333716	2412775	.	+	.	ID=PMILG00000019353.1;Parent=PMILG00000019353;Name=scaffold_574.g17536.t1
scaffold_574	AUGUSTUS	exon	2333716	2333756	.	+	.	ID=PMILG00000019353.1-exon1;Parent=PMILG00000019353.1
scaffold_574	AUGUSTUS	exon	2368954	2369176	.	+	.	ID=PMILG00000019353.1-exon2;Parent=PMILG00000019353.1
scaffold_574	AUGUSTUS	exon	2370528	2370710	.	+	.	ID=PMILG00000019353.1-exon3;Parent=PMILG00000019353.1
scaffold_574	AUGUSTUS	exon	2371549	2371698	.	+	.	ID=PMILG00000019353.1-exon4;Parent=PMILG00000019353.1
scaffold_574	AUGUSTUS	exon	2373709	2373843	.	+	.	ID=PMILG00000019353.1-exon5;Parent=PMILG00000019353.1
scaffold_574	AUGUSTUS	exon	2374012	2374203	.	+	.	ID=PMILG00000019353.1-exon6;Parent=PMILG00000019353.1
scaffold_574	AUGUSTUS	exon	2375007	2375122	.	+	.	ID=PMILG00000019353.1-exon7;Parent=PMILG00000019353.1
scaffold_574	AUGUSTUS	exon	2375852	2376047	.	+	.	ID=PMILG00000019353.1-exon8;Parent=PMILG00000019353.1
scaffold_574	AUGUSTUS	exon	2378320	2378509	.	+	.	ID=PMILG00000019353.1-exon9;Parent=PMILG00000019353.1
scaffold_574	AUGUSTUS	exon	2378653	2378716	.	+	.	ID=PMILG00000019353.1-exon10;Parent=PMILG00000019353.1
scaffold_574	AUGUSTUS	exon	2379701	2379931	.	+	.	ID=PMILG00000019353.1-exon11;Parent=PMILG00000019353.1
scaffold_574	AUGUSTUS	exon	2380825	2380948	.	+	.	ID=PMILG00000019353.1-exon12;Parent=PMILG00000019353.1
scaffold_574	AUGUSTUS	exon	2381037	2381175	.	+	.	ID=PMILG00000019353.1-exon13;Parent=PMILG00000019353.1
scaffold_574	AUGUSTUS	exon	2382527	2382715	.	+	.	ID=PMILG00000019353.1-exon14;Parent=PMILG00000019353.1
scaffold_574	AUGUSTUS	exon	2382801	2383000	.	+	.	ID=PMILG00000019353.1-exon15;Parent=PMILG00000019353.1
scaffold_574	AUGUSTUS	exon	2383100	2383207	.	+	.	ID=PMILG00000019353.1-exon16;Parent=PMILG00000019353.1
scaffold_574	AUGUSTUS	exon	2383892	2384208	.	+	.	ID=PMILG00000019353.1-exon17;Parent=PMILG00000019353.1
scaffold_574	AUGUSTUS	exon	2385652	2385835	.	+	.	ID=PMILG00000019353.1-exon18;Parent=PMILG00000019353.1
scaffold_574	AUGUSTUS	exon	2386374	2386577	.	+	.	ID=PMILG00000019353.1-exon19;Parent=PMILG00000019353.1
scaffold_574	AUGUSTUS	exon	2386695	2386796	.	+	.	ID=PMILG00000019353.1-exon20;Parent=PMILG00000019353.1
scaffold_574	AUGUSTUS	exon	2387891	2388056	.	+	.	ID=PMILG00000019353.1-exon21;Parent=PMILG00000019353.1
scaffold_574	AUGUSTUS	exon	2388401	2388461	.	+	.	ID=PMILG00000019353.1-exon22;Parent=PMILG00000019353.1
scaffold_574	AUGUSTUS	exon	2388666	2388714	.	+	.	ID=PMILG00000019353.1-exon23;Parent=PMILG00000019353.1
scaffold_574	AUGUSTUS	exon	2389293	2389537	.	+	.	ID=PMILG00000019353.1-exon24;Parent=PMILG00000019353.1
scaffold_574	AUGUSTUS	exon	2391350	2391418	.	+	.	ID=PMILG00000019353.1-exon25;Parent=PMILG00000019353.1
scaffold_574	AUGUSTUS	exon	2391570	2391678	.	+	.	ID=PMILG00000019353.1-exon26;Parent=PMILG00000019353.1
scaffold_574	AUGUSTUS	exon	2394842	2394888	.	+	.	ID=PMILG00000019353.1-exon27;Parent=PMILG00000019353.1
scaffold_574	AUGUSTUS	exon	2396138	2396176	.	+	.	ID=PMILG00000019353.1-exon28;Parent=PMILG00000019353.1
scaffold_574	AUGUSTUS	exon	2401094	2401230	.	+	.	ID=PMILG00000019353.1-exon29;Parent=PMILG00000019353.1
scaffold_574	AUGUSTUS	exon	2401739	2401919	.	+	.	ID=PMILG00000019353.1-exon30;Parent=PMILG00000019353.1
scaffold_574	AUGUSTUS	exon	2402198	2402362	.	+	.	ID=PMILG00000019353.1-exon31;Parent=PMILG00000019353.1
scaffold_574	AUGUSTUS	exon	2403098	2403215	.	+	.	ID=PMILG00000019353.1-exon32;Parent=PMILG00000019353.1
scaffold_574	AUGUSTUS	exon	2403305	2403475	.	+	.	ID=PMILG00000019353.1-exon33;Parent=PMILG00000019353.1
scaffold_574	AUGUSTUS	exon	2410435	2410634	.	+	.	ID=PMILG00000019353.1-exon34;Parent=PMILG00000019353.1
scaffold_574	AUGUSTUS	exon	2412676	2412775	.	+	.	ID=PMILG00000019353.1-exon35;Parent=PMILG00000019353.1
scaffold_574	AUGUSTUS	CDS	2333716	2333756	.	+	0	ID=PMILG00000019353.1-cds1;Parent=PMILG00000019353.1
scaffold_574	AUGUSTUS	CDS	2368954	2369176	.	+	1	ID=PMILG00000019353.1-cds2;Parent=PMILG00000019353.1
scaffold_574	AUGUSTUS	CDS	2370528	2370710	.	+	0	ID=PMILG00000019353.1-cds3;Parent=PMILG00000019353.1
scaffold_574	AUGUSTUS	CDS	2371549	2371698	.	+	0	ID=PMILG00000019353.1-cds4;Parent=PMILG00000019353.1
scaffold_574	AUGUSTUS	CDS	2373709	2373843	.	+	0	ID=PMILG00000019353.1-cds5;Parent=PMILG00000019353.1
scaffold_574	AUGUSTUS	CDS	2374012	2374203	.	+	0	ID=PMILG00000019353.1-cds6;Parent=PMILG00000019353.1
scaffold_574	AUGUSTUS	CDS	2375007	2375122	.	+	0	ID=PMILG00000019353.1-cds7;Parent=PMILG00000019353.1
scaffold_574	AUGUSTUS	CDS	2375852	2376047	.	+	1	ID=PMILG00000019353.1-cds8;Parent=PMILG00000019353.1
scaffold_574	AUGUSTUS	CDS	2378320	2378509	.	+	0	ID=PMILG00000019353.1-cds9;Parent=PMILG00000019353.1
scaffold_574	AUGUSTUS	CDS	2378653	2378716	.	+	2	ID=PMILG00000019353.1-cds10;Parent=PMILG00000019353.1
scaffold_574	AUGUSTUS	CDS	2379701	2379931	.	+	1	ID=PMILG00000019353.1-cds11;Parent=PMILG00000019353.1
scaffold_574	AUGUSTUS	CDS	2380825	2380948	.	+	1	ID=PMILG00000019353.1-cds12;Parent=PMILG00000019353.1
scaffold_574	AUGUSTUS	CDS	2381037	2381175	.	+	0	ID=PMILG00000019353.1-cds13;Parent=PMILG00000019353.1
scaffold_574	AUGUSTUS	CDS	2382527	2382715	.	+	2	ID=PMILG00000019353.1-cds14;Parent=PMILG00000019353.1
scaffold_574	AUGUSTUS	CDS	2382801	2383000	.	+	2	ID=PMILG00000019353.1-cds15;Parent=PMILG00000019353.1
scaffold_574	AUGUSTUS	CDS	2383100	2383207	.	+	0	ID=PMILG00000019353.1-cds16;Parent=PMILG00000019353.1
scaffold_574	AUGUSTUS	CDS	2383892	2384208	.	+	0	ID=PMILG00000019353.1-cds17;Parent=PMILG00000019353.1
scaffold_574	AUGUSTUS	CDS	2385652	2385835	.	+	1	ID=PMILG00000019353.1-cds18;Parent=PMILG00000019353.1
scaffold_574	AUGUSTUS	CDS	2386374	2386577	.	+	0	ID=PMILG00000019353.1-cds19;Parent=PMILG00000019353.1
scaffold_574	AUGUSTUS	CDS	2386695	2386796	.	+	0	ID=PMILG00000019353.1-cds20;Parent=PMILG00000019353.1
scaffold_574	AUGUSTUS	CDS	2387891	2388056	.	+	0	ID=PMILG00000019353.1-cds21;Parent=PMILG00000019353.1
scaffold_574	AUGUSTUS	CDS	2388401	2388461	.	+	2	ID=PMILG00000019353.1-cds22;Parent=PMILG00000019353.1
scaffold_574	AUGUSTUS	CDS	2388666	2388714	.	+	1	ID=PMILG00000019353.1-cds23;Parent=PMILG00000019353.1
scaffold_574	AUGUSTUS	CDS	2389293	2389537	.	+	0	ID=PMILG00000019353.1-cds24;Parent=PMILG00000019353.1
scaffold_574	AUGUSTUS	CDS	2391350	2391418	.	+	1	ID=PMILG00000019353.1-cds25;Parent=PMILG00000019353.1
scaffold_574	AUGUSTUS	CDS	2391570	2391678	.	+	1	ID=PMILG00000019353.1-cds26;Parent=PMILG00000019353.1
scaffold_574	AUGUSTUS	CDS	2394842	2394888	.	+	0	ID=PMILG00000019353.1-cds27;Parent=PMILG00000019353.1
scaffold_574	AUGUSTUS	CDS	2396138	2396176	.	+	1	ID=PMILG00000019353.1-cds28;Parent=PMILG00000019353.1
scaffold_574	AUGUSTUS	CDS	2401094	2401230	.	+	1	ID=PMILG00000019353.1-cds29;Parent=PMILG00000019353.1
scaffold_574	AUGUSTUS	CDS	2401739	2401919	.	+	2	ID=PMILG00000019353.1-cds30;Parent=PMILG00000019353.1
scaffold_574	AUGUSTUS	CDS	2402198	2402362	.	+	1	ID=PMILG00000019353.1-cds31;Parent=PMILG00000019353.1
scaffold_574	AUGUSTUS	CDS	2403098	2403215	.	+	1	ID=PMILG00000019353.1-cds32;Parent=PMILG00000019353.1
scaffold_574	AUGUSTUS	CDS	2403305	2403475	.	+	0	ID=PMILG00000019353.1-cds33;Parent=PMILG00000019353.1
scaffold_574	AUGUSTUS	CDS	2410435	2410634	.	+	0	ID=PMILG00000019353.1-cds34;Parent=PMILG00000019353.1
scaffold_574	AUGUSTUS	CDS	2412676	2412775	.	+	1	ID=PMILG00000019353.1-cds35;Parent=PMILG00000019353.1
scaffold_574	AUGUSTUS	gene	2501373	2521950	.	+	.	ID=PMILG00000019354;Name=scaffold_574.g17537.t1
scaffold_574	AUGUSTUS	mRNA	2501373	2521950	.	+	.	ID=PMILG00000019354.1;Parent=PMILG00000019354;Name=scaffold_574.g17537.t1
scaffold_574	AUGUSTUS	exon	2501373	2501375	.	+	.	ID=PMILG00000019354.1-exon1;Parent=PMILG00000019354.1
scaffold_574	AUGUSTUS	exon	2501571	2501688	.	+	.	ID=PMILG00000019354.1-exon2;Parent=PMILG00000019354.1
scaffold_574	AUGUSTUS	exon	2501948	2501994	.	+	.	ID=PMILG00000019354.1-exon3;Parent=PMILG00000019354.1
scaffold_574	AUGUSTUS	exon	2514559	2514662	.	+	.	ID=PMILG00000019354.1-exon4;Parent=PMILG00000019354.1
scaffold_574	AUGUSTUS	exon	2516844	2516883	.	+	.	ID=PMILG00000019354.1-exon5;Parent=PMILG00000019354.1
scaffold_574	AUGUSTUS	exon	2521768	2521950	.	+	.	ID=PMILG00000019354.1-exon6;Parent=PMILG00000019354.1
scaffold_574	AUGUSTUS	CDS	2501373	2501375	.	+	0	ID=PMILG00000019354.1-cds1;Parent=PMILG00000019354.1
scaffold_574	AUGUSTUS	CDS	2501571	2501688	.	+	0	ID=PMILG00000019354.1-cds2;Parent=PMILG00000019354.1
scaffold_574	AUGUSTUS	CDS	2501948	2501994	.	+	2	ID=PMILG00000019354.1-cds3;Parent=PMILG00000019354.1
scaffold_574	AUGUSTUS	CDS	2514559	2514662	.	+	0	ID=PMILG00000019354.1-cds4;Parent=PMILG00000019354.1
scaffold_574	AUGUSTUS	CDS	2516844	2516883	.	+	1	ID=PMILG00000019354.1-cds5;Parent=PMILG00000019354.1
scaffold_574	AUGUSTUS	CDS	2521768	2521950	.	+	0	ID=PMILG00000019354.1-cds6;Parent=PMILG00000019354.1
scaffold_574	.	gene	2642501	2648251	.	+	.	ID=PMILG00000019355;Name=scaffold_574.g17539.t1
scaffold_574	.	mRNA	2642501	2648251	.	+	.	ID=PMILG00000019355.1;Parent=PMILG00000019355;Name=scaffold_574.g17539.t1
scaffold_574	.	exon	2642501	2642664	.	+	.	ID=PMILG00000019355.1-exon1;Parent=PMILG00000019355.1
scaffold_574	.	exon	2643238	2643356	.	+	.	ID=PMILG00000019355.1-exon2;Parent=PMILG00000019355.1
scaffold_574	.	exon	2645569	2645790	.	+	.	ID=PMILG00000019355.1-exon3;Parent=PMILG00000019355.1
scaffold_574	.	exon	2647449	2648251	.	+	.	ID=PMILG00000019355.1-exon4;Parent=PMILG00000019355.1
scaffold_574	.	CDS	2642520	2642664	.	+	0	ID=PMILG00000019355.1-cds1;Parent=PMILG00000019355.1
scaffold_574	.	CDS	2643238	2643356	.	+	2	ID=PMILG00000019355.1-cds2;Parent=PMILG00000019355.1
scaffold_574	.	CDS	2645569	2645790	.	+	0	ID=PMILG00000019355.1-cds3;Parent=PMILG00000019355.1
scaffold_574	.	CDS	2647449	2647463	.	+	0	ID=PMILG00000019355.1-cds4;Parent=PMILG00000019355.1
scaffold_574	.	five_prime_UTR	2642501	2642519	.	+	.	ID=PMILG00000019355.1-five_prime_utr1;Parent=PMILG00000019355.1
scaffold_574	.	three_prime_UTR	2647464	2648251	.	+	.	ID=PMILG00000019355.1-three_prime_utr1;Parent=PMILG00000019355.1
scaffold_574	AUGUSTUS	gene	2656935	2662191	.	-	.	ID=PMILG00000019356;Name=scaffold_574.g17540.t1
scaffold_574	AUGUSTUS	mRNA	2656935	2662191	.	-	.	ID=PMILG00000019356.1;Parent=PMILG00000019356;Name=scaffold_574.g17540.t1
scaffold_574	AUGUSTUS	exon	2656935	2657318	.	-	.	ID=PMILG00000019356.1-exon1;Parent=PMILG00000019356.1
scaffold_574	AUGUSTUS	exon	2657455	2657771	.	-	.	ID=PMILG00000019356.1-exon2;Parent=PMILG00000019356.1
scaffold_574	AUGUSTUS	exon	2662116	2662191	.	-	.	ID=PMILG00000019356.1-exon3;Parent=PMILG00000019356.1
scaffold_574	AUGUSTUS	CDS	2656935	2657318	.	-	0	ID=PMILG00000019356.1-cds1;Parent=PMILG00000019356.1
scaffold_574	AUGUSTUS	CDS	2657455	2657771	.	-	2	ID=PMILG00000019356.1-cds2;Parent=PMILG00000019356.1
scaffold_574	AUGUSTUS	CDS	2662116	2662191	.	-	0	ID=PMILG00000019356.1-cds3;Parent=PMILG00000019356.1
scaffold_574	.	gene	2712222	2716322	.	-	.	ID=PMILG00000019357;Name=scaffold_574.g17541.t1
scaffold_574	.	mRNA	2712222	2716322	.	-	.	ID=PMILG00000019357.1;Parent=PMILG00000019357;Name=scaffold_574.g17541.t1
scaffold_574	.	exon	2712222	2714820	.	-	.	ID=PMILG00000019357.1-exon1;Parent=PMILG00000019357.1
scaffold_574	.	exon	2716086	2716322	.	-	.	ID=PMILG00000019357.1-exon2;Parent=PMILG00000019357.1
scaffold_574	.	CDS	2713901	2714820	.	-	2	ID=PMILG00000019357.1-cds1;Parent=PMILG00000019357.1
scaffold_574	.	CDS	2716086	2716266	.	-	0	ID=PMILG00000019357.1-cds2;Parent=PMILG00000019357.1
scaffold_574	.	five_prime_UTR	2716267	2716322	.	-	.	ID=PMILG00000019357.1-five_prime_utr1;Parent=PMILG00000019357.1
scaffold_574	.	three_prime_UTR	2712222	2713900	.	-	.	ID=PMILG00000019357.1-three_prime_utr1;Parent=PMILG00000019357.1
scaffold_574	.	gene	2717384	2724253	.	+	.	ID=PMILG00000019358;Name=scaffold_574.g17542.t1
scaffold_574	.	mRNA	2717384	2724253	.	+	.	ID=PMILG00000019358.1;Parent=PMILG00000019358;Name=scaffold_574.g17542.t1
scaffold_574	.	exon	2717384	2717443	.	+	.	ID=PMILG00000019358.1-exon1;Parent=PMILG00000019358.1
scaffold_574	.	exon	2717639	2717697	.	+	.	ID=PMILG00000019358.1-exon2;Parent=PMILG00000019358.1
scaffold_574	.	exon	2717854	2717994	.	+	.	ID=PMILG00000019358.1-exon3;Parent=PMILG00000019358.1
scaffold_574	.	exon	2718079	2718201	.	+	.	ID=PMILG00000019358.1-exon4;Parent=PMILG00000019358.1
scaffold_574	.	exon	2718280	2718360	.	+	.	ID=PMILG00000019358.1-exon5;Parent=PMILG00000019358.1
scaffold_574	.	exon	2719333	2719468	.	+	.	ID=PMILG00000019358.1-exon6;Parent=PMILG00000019358.1
scaffold_574	.	exon	2719601	2719704	.	+	.	ID=PMILG00000019358.1-exon7;Parent=PMILG00000019358.1
scaffold_574	.	exon	2720876	2721029	.	+	.	ID=PMILG00000019358.1-exon8;Parent=PMILG00000019358.1
scaffold_574	.	exon	2721197	2721284	.	+	.	ID=PMILG00000019358.1-exon9;Parent=PMILG00000019358.1
scaffold_574	.	exon	2721836	2722013	.	+	.	ID=PMILG00000019358.1-exon10;Parent=PMILG00000019358.1
scaffold_574	.	exon	2722122	2722264	.	+	.	ID=PMILG00000019358.1-exon11;Parent=PMILG00000019358.1
scaffold_574	.	exon	2722477	2722613	.	+	.	ID=PMILG00000019358.1-exon12;Parent=PMILG00000019358.1
scaffold_574	.	exon	2723193	2723326	.	+	.	ID=PMILG00000019358.1-exon13;Parent=PMILG00000019358.1
scaffold_574	.	exon	2723566	2723629	.	+	.	ID=PMILG00000019358.1-exon14;Parent=PMILG00000019358.1
scaffold_574	.	exon	2723724	2724253	.	+	.	ID=PMILG00000019358.1-exon15;Parent=PMILG00000019358.1
scaffold_574	.	CDS	2717431	2717443	.	+	0	ID=PMILG00000019358.1-cds1;Parent=PMILG00000019358.1
scaffold_574	.	CDS	2717639	2717697	.	+	2	ID=PMILG00000019358.1-cds2;Parent=PMILG00000019358.1
scaffold_574	.	CDS	2717854	2717994	.	+	0	ID=PMILG00000019358.1-cds3;Parent=PMILG00000019358.1
scaffold_574	.	CDS	2718079	2718201	.	+	0	ID=PMILG00000019358.1-cds4;Parent=PMILG00000019358.1
scaffold_574	.	CDS	2718280	2718360	.	+	0	ID=PMILG00000019358.1-cds5;Parent=PMILG00000019358.1
scaffold_574	.	CDS	2719333	2719468	.	+	0	ID=PMILG00000019358.1-cds6;Parent=PMILG00000019358.1
scaffold_574	.	CDS	2719601	2719704	.	+	2	ID=PMILG00000019358.1-cds7;Parent=PMILG00000019358.1
scaffold_574	.	CDS	2720876	2721029	.	+	0	ID=PMILG00000019358.1-cds8;Parent=PMILG00000019358.1
scaffold_574	.	CDS	2721197	2721284	.	+	2	ID=PMILG00000019358.1-cds9;Parent=PMILG00000019358.1
scaffold_574	.	CDS	2721836	2722013	.	+	1	ID=PMILG00000019358.1-cds10;Parent=PMILG00000019358.1
scaffold_574	.	CDS	2722122	2722264	.	+	0	ID=PMILG00000019358.1-cds11;Parent=PMILG00000019358.1
scaffold_574	.	CDS	2722477	2722613	.	+	1	ID=PMILG00000019358.1-cds12;Parent=PMILG00000019358.1
scaffold_574	.	CDS	2723193	2723326	.	+	2	ID=PMILG00000019358.1-cds13;Parent=PMILG00000019358.1
scaffold_574	.	CDS	2723566	2723629	.	+	0	ID=PMILG00000019358.1-cds14;Parent=PMILG00000019358.1
scaffold_574	.	CDS	2723724	2723824	.	+	2	ID=PMILG00000019358.1-cds15;Parent=PMILG00000019358.1
scaffold_574	.	five_prime_UTR	2717384	2717430	.	+	.	ID=PMILG00000019358.1-five_prime_utr1;Parent=PMILG00000019358.1
scaffold_574	.	three_prime_UTR	2723825	2724253	.	+	.	ID=PMILG00000019358.1-three_prime_utr1;Parent=PMILG00000019358.1
scaffold_574	.	gene	2724786	2729712	.	-	.	ID=PMILG00000019359;Name=scaffold_574.g17543.t1
scaffold_574	.	mRNA	2724786	2729712	.	-	.	ID=PMILG00000019359.1;Parent=PMILG00000019359;Name=scaffold_574.g17543.t1
scaffold_574	.	exon	2724786	2726130	.	-	.	ID=PMILG00000019359.1-exon1;Parent=PMILG00000019359.1
scaffold_574	.	exon	2727061	2727173	.	-	.	ID=PMILG00000019359.1-exon2;Parent=PMILG00000019359.1
scaffold_574	.	exon	2727270	2727436	.	-	.	ID=PMILG00000019359.1-exon3;Parent=PMILG00000019359.1
scaffold_574	.	exon	2727556	2727668	.	-	.	ID=PMILG00000019359.1-exon4;Parent=PMILG00000019359.1
scaffold_574	.	exon	2728297	2728381	.	-	.	ID=PMILG00000019359.1-exon5;Parent=PMILG00000019359.1
scaffold_574	.	exon	2728486	2728603	.	-	.	ID=PMILG00000019359.1-exon6;Parent=PMILG00000019359.1
scaffold_574	.	exon	2728728	2728938	.	-	.	ID=PMILG00000019359.1-exon7;Parent=PMILG00000019359.1
scaffold_574	.	exon	2729060	2729158	.	-	.	ID=PMILG00000019359.1-exon8;Parent=PMILG00000019359.1
scaffold_574	.	exon	2729332	2729712	.	-	.	ID=PMILG00000019359.1-exon9;Parent=PMILG00000019359.1
scaffold_574	.	CDS	2725946	2726130	.	-	2	ID=PMILG00000019359.1-cds1;Parent=PMILG00000019359.1
scaffold_574	.	CDS	2727061	2727173	.	-	1	ID=PMILG00000019359.1-cds2;Parent=PMILG00000019359.1
scaffold_574	.	CDS	2727270	2727436	.	-	0	ID=PMILG00000019359.1-cds3;Parent=PMILG00000019359.1
scaffold_574	.	CDS	2727556	2727668	.	-	2	ID=PMILG00000019359.1-cds4;Parent=PMILG00000019359.1
scaffold_574	.	CDS	2728297	2728381	.	-	0	ID=PMILG00000019359.1-cds5;Parent=PMILG00000019359.1
scaffold_574	.	CDS	2728486	2728603	.	-	1	ID=PMILG00000019359.1-cds6;Parent=PMILG00000019359.1
scaffold_574	.	CDS	2728728	2728938	.	-	2	ID=PMILG00000019359.1-cds7;Parent=PMILG00000019359.1
scaffold_574	.	CDS	2729060	2729158	.	-	2	ID=PMILG00000019359.1-cds8;Parent=PMILG00000019359.1
scaffold_574	.	CDS	2729332	2729341	.	-	0	ID=PMILG00000019359.1-cds9;Parent=PMILG00000019359.1
scaffold_574	.	five_prime_UTR	2729342	2729712	.	-	.	ID=PMILG00000019359.1-five_prime_utr1;Parent=PMILG00000019359.1
scaffold_574	.	three_prime_UTR	2724786	2725945	.	-	.	ID=PMILG00000019359.1-three_prime_utr1;Parent=PMILG00000019359.1
scaffold_574	AUGUSTUS	gene	2730159	2731896	.	+	.	ID=PMILG00000019360;Name=scaffold_574.g17544.t1
scaffold_574	AUGUSTUS	mRNA	2730159	2731896	.	+	.	ID=PMILG00000019360.1;Parent=PMILG00000019360;Name=scaffold_574.g17544.t1
scaffold_574	AUGUSTUS	exon	2730159	2730194	.	+	.	ID=PMILG00000019360.1-exon1;Parent=PMILG00000019360.1
scaffold_574	AUGUSTUS	exon	2730981	2731040	.	+	.	ID=PMILG00000019360.1-exon2;Parent=PMILG00000019360.1
scaffold_574	AUGUSTUS	exon	2731143	2731229	.	+	.	ID=PMILG00000019360.1-exon3;Parent=PMILG00000019360.1
scaffold_574	AUGUSTUS	exon	2731771	2731896	.	+	.	ID=PMILG00000019360.1-exon4;Parent=PMILG00000019360.1
scaffold_574	AUGUSTUS	CDS	2730159	2730194	.	+	0	ID=PMILG00000019360.1-cds1;Parent=PMILG00000019360.1
scaffold_574	AUGUSTUS	CDS	2730981	2731040	.	+	0	ID=PMILG00000019360.1-cds2;Parent=PMILG00000019360.1
scaffold_574	AUGUSTUS	CDS	2731143	2731229	.	+	0	ID=PMILG00000019360.1-cds3;Parent=PMILG00000019360.1
scaffold_574	AUGUSTUS	CDS	2731771	2731896	.	+	0	ID=PMILG00000019360.1-cds4;Parent=PMILG00000019360.1
scaffold_574	.	gene	2732187	2741557	.	-	.	ID=PMILG00000019361;Name=scaffold_574.g17545.t1
scaffold_574	.	mRNA	2732187	2741557	.	-	.	ID=PMILG00000019361.1;Parent=PMILG00000019361;Name=scaffold_574.g17545.t1
scaffold_574	.	exon	2732187	2732920	.	-	.	ID=PMILG00000019361.1-exon1;Parent=PMILG00000019361.1
scaffold_574	.	exon	2733956	2734089	.	-	.	ID=PMILG00000019361.1-exon2;Parent=PMILG00000019361.1
scaffold_574	.	exon	2734177	2734394	.	-	.	ID=PMILG00000019361.1-exon3;Parent=PMILG00000019361.1
scaffold_574	.	exon	2734541	2734632	.	-	.	ID=PMILG00000019361.1-exon4;Parent=PMILG00000019361.1
scaffold_574	.	exon	2734820	2734932	.	-	.	ID=PMILG00000019361.1-exon5;Parent=PMILG00000019361.1
scaffold_574	.	exon	2735258	2735324	.	-	.	ID=PMILG00000019361.1-exon6;Parent=PMILG00000019361.1
scaffold_574	.	exon	2735616	2735762	.	-	.	ID=PMILG00000019361.1-exon7;Parent=PMILG00000019361.1
scaffold_574	.	exon	2735940	2736089	.	-	.	ID=PMILG00000019361.1-exon8;Parent=PMILG00000019361.1
scaffold_574	.	exon	2736250	2736300	.	-	.	ID=PMILG00000019361.1-exon9;Parent=PMILG00000019361.1
scaffold_574	.	exon	2736390	2737064	.	-	.	ID=PMILG00000019361.1-exon10;Parent=PMILG00000019361.1
scaffold_574	.	exon	2737512	2737647	.	-	.	ID=PMILG00000019361.1-exon11;Parent=PMILG00000019361.1
scaffold_574	.	exon	2737871	2738025	.	-	.	ID=PMILG00000019361.1-exon12;Parent=PMILG00000019361.1
scaffold_574	.	exon	2738911	2739018	.	-	.	ID=PMILG00000019361.1-exon13;Parent=PMILG00000019361.1
scaffold_574	.	exon	2739099	2739296	.	-	.	ID=PMILG00000019361.1-exon14;Parent=PMILG00000019361.1
scaffold_574	.	exon	2739396	2739662	.	-	.	ID=PMILG00000019361.1-exon15;Parent=PMILG00000019361.1
scaffold_574	.	exon	2741275	2741557	.	-	.	ID=PMILG00000019361.1-exon16;Parent=PMILG00000019361.1
scaffold_574	.	CDS	2732822	2732920	.	-	0	ID=PMILG00000019361.1-cds1;Parent=PMILG00000019361.1
scaffold_574	.	CDS	2733956	2734089	.	-	2	ID=PMILG00000019361.1-cds2;Parent=PMILG00000019361.1
scaffold_574	.	CDS	2734177	2734394	.	-	1	ID=PMILG00000019361.1-cds3;Parent=PMILG00000019361.1
scaffold_574	.	CDS	2734541	2734632	.	-	0	ID=PMILG00000019361.1-cds4;Parent=PMILG00000019361.1
scaffold_574	.	CDS	2734820	2734932	.	-	2	ID=PMILG00000019361.1-cds5;Parent=PMILG00000019361.1
scaffold_574	.	CDS	2735258	2735324	.	-	0	ID=PMILG00000019361.1-cds6;Parent=PMILG00000019361.1
scaffold_574	.	CDS	2735616	2735762	.	-	0	ID=PMILG00000019361.1-cds7;Parent=PMILG00000019361.1
scaffold_574	.	CDS	2735940	2736089	.	-	0	ID=PMILG00000019361.1-cds8;Parent=PMILG00000019361.1
scaffold_574	.	CDS	2736250	2736300	.	-	0	ID=PMILG00000019361.1-cds9;Parent=PMILG00000019361.1
scaffold_574	.	CDS	2736390	2737064	.	-	0	ID=PMILG00000019361.1-cds10;Parent=PMILG00000019361.1
scaffold_574	.	CDS	2737512	2737647	.	-	1	ID=PMILG00000019361.1-cds11;Parent=PMILG00000019361.1
scaffold_574	.	CDS	2737871	2738025	.	-	0	ID=PMILG00000019361.1-cds12;Parent=PMILG00000019361.1
scaffold_574	.	CDS	2738911	2739018	.	-	0	ID=PMILG00000019361.1-cds13;Parent=PMILG00000019361.1
scaffold_574	.	CDS	2739099	2739296	.	-	0	ID=PMILG00000019361.1-cds14;Parent=PMILG00000019361.1
scaffold_574	.	CDS	2739396	2739662	.	-	0	ID=PMILG00000019361.1-cds15;Parent=PMILG00000019361.1
scaffold_574	.	CDS	2741275	2741364	.	-	0	ID=PMILG00000019361.1-cds16;Parent=PMILG00000019361.1
scaffold_574	.	five_prime_UTR	2741365	2741557	.	-	.	ID=PMILG00000019361.1-five_prime_utr1;Parent=PMILG00000019361.1
scaffold_574	.	three_prime_UTR	2732187	2732821	.	-	.	ID=PMILG00000019361.1-three_prime_utr1;Parent=PMILG00000019361.1
scaffold_574	.	gene	2745790	2793733	.	+	.	ID=PMILG00000019362;Name=MERGED: scaffold_574.g17546.t1
scaffold_574	.	mRNA	2745790	2793733	.	+	.	ID=PMILG00000019362.1;Parent=PMILG00000019362;Name=MERGED: scaffold_574.g17546.t1
scaffold_574	.	exon	2745790	2745889	.	+	.	ID=PMILG00000019362.1-exon1;Parent=PMILG00000019362.1
scaffold_574	.	exon	2751075	2751188	.	+	.	ID=PMILG00000019362.1-exon2;Parent=PMILG00000019362.1
scaffold_574	.	exon	2776583	2776714	.	+	.	ID=PMILG00000019362.1-exon3;Parent=PMILG00000019362.1
scaffold_574	.	exon	2783138	2783212	.	+	.	ID=PMILG00000019362.1-exon4;Parent=PMILG00000019362.1
scaffold_574	.	exon	2785677	2785815	.	+	.	ID=PMILG00000019362.1-exon5;Parent=PMILG00000019362.1
scaffold_574	.	exon	2786571	2786697	.	+	.	ID=PMILG00000019362.1-exon6;Parent=PMILG00000019362.1
scaffold_574	.	exon	2787330	2787405	.	+	.	ID=PMILG00000019362.1-exon7;Parent=PMILG00000019362.1
scaffold_574	.	exon	2787579	2787691	.	+	.	ID=PMILG00000019362.1-exon8;Parent=PMILG00000019362.1
scaffold_574	.	exon	2789860	2789938	.	+	.	ID=PMILG00000019362.1-exon9;Parent=PMILG00000019362.1
scaffold_574	.	exon	2790074	2790161	.	+	.	ID=PMILG00000019362.1-exon10;Parent=PMILG00000019362.1
scaffold_574	.	exon	2791882	2791981	.	+	.	ID=PMILG00000019362.1-exon11;Parent=PMILG00000019362.1
scaffold_574	.	exon	2792163	2793733	.	+	.	ID=PMILG00000019362.1-exon12;Parent=PMILG00000019362.1
scaffold_574	.	CDS	2745840	2745889	.	+	0	ID=PMILG00000019362.1-cds1;Parent=PMILG00000019362.1
scaffold_574	.	CDS	2751075	2751188	.	+	1	ID=PMILG00000019362.1-cds2;Parent=PMILG00000019362.1
scaffold_574	.	CDS	2776583	2776714	.	+	1	ID=PMILG00000019362.1-cds3;Parent=PMILG00000019362.1
scaffold_574	.	CDS	2783138	2783212	.	+	1	ID=PMILG00000019362.1-cds4;Parent=PMILG00000019362.1
scaffold_574	.	CDS	2785677	2785815	.	+	1	ID=PMILG00000019362.1-cds5;Parent=PMILG00000019362.1
scaffold_574	.	CDS	2786571	2786697	.	+	0	ID=PMILG00000019362.1-cds6;Parent=PMILG00000019362.1
scaffold_574	.	CDS	2787330	2787405	.	+	2	ID=PMILG00000019362.1-cds7;Parent=PMILG00000019362.1
scaffold_574	.	CDS	2787579	2787691	.	+	1	ID=PMILG00000019362.1-cds8;Parent=PMILG00000019362.1
scaffold_574	.	CDS	2789860	2789938	.	+	2	ID=PMILG00000019362.1-cds9;Parent=PMILG00000019362.1
scaffold_574	.	CDS	2790074	2790161	.	+	1	ID=PMILG00000019362.1-cds10;Parent=PMILG00000019362.1
scaffold_574	.	CDS	2791882	2791981	.	+	0	ID=PMILG00000019362.1-cds11;Parent=PMILG00000019362.1
scaffold_574	.	CDS	2792163	2792260	.	+	2	ID=PMILG00000019362.1-cds12;Parent=PMILG00000019362.1
scaffold_574	.	five_prime_UTR	2745790	2745839	.	+	.	ID=PMILG00000019362.1-five_prime_utr1;Parent=PMILG00000019362.1
scaffold_574	.	three_prime_UTR	2792261	2793733	.	+	.	ID=PMILG00000019362.1-three_prime_utr1;Parent=PMILG00000019362.1
scaffold_574	.	gene	2810909	2825678	.	-	.	ID=PMILG00000019363;Name=scaffold_574.g17548.t1
scaffold_574	.	mRNA	2810909	2825678	.	-	.	ID=PMILG00000019363.1;Parent=PMILG00000019363;Name=scaffold_574.g17548.t1
scaffold_574	.	exon	2810909	2812081	.	-	.	ID=PMILG00000019363.1-exon1;Parent=PMILG00000019363.1
scaffold_574	.	exon	2819497	2819671	.	-	.	ID=PMILG00000019363.1-exon2;Parent=PMILG00000019363.1
scaffold_574	.	exon	2825079	2825678	.	-	.	ID=PMILG00000019363.1-exon3;Parent=PMILG00000019363.1
scaffold_574	.	CDS	2811788	2812081	.	-	0	ID=PMILG00000019363.1-cds1;Parent=PMILG00000019363.1
scaffold_574	.	CDS	2819497	2819671	.	-	1	ID=PMILG00000019363.1-cds2;Parent=PMILG00000019363.1
scaffold_574	.	CDS	2825079	2825443	.	-	0	ID=PMILG00000019363.1-cds3;Parent=PMILG00000019363.1
scaffold_574	.	five_prime_UTR	2825444	2825678	.	-	.	ID=PMILG00000019363.1-five_prime_utr1;Parent=PMILG00000019363.1
scaffold_574	.	three_prime_UTR	2810909	2811787	.	-	.	ID=PMILG00000019363.1-three_prime_utr1;Parent=PMILG00000019363.1
scaffold_574	.	gene	2828841	2832605	.	+	.	ID=PMILG00000019364;Name=scaffold_574.g17549.t1
scaffold_574	.	mRNA	2828841	2832605	.	+	.	ID=PMILG00000019364.1;Parent=PMILG00000019364;Name=scaffold_574.g17549.t1
scaffold_574	.	exon	2828841	2828933	.	+	.	ID=PMILG00000019364.1-exon1;Parent=PMILG00000019364.1
scaffold_574	.	exon	2829023	2829171	.	+	.	ID=PMILG00000019364.1-exon2;Parent=PMILG00000019364.1
scaffold_574	.	exon	2831824	2831880	.	+	.	ID=PMILG00000019364.1-exon3;Parent=PMILG00000019364.1
scaffold_574	.	exon	2832013	2832605	.	+	.	ID=PMILG00000019364.1-exon4;Parent=PMILG00000019364.1
scaffold_574	.	CDS	2828858	2828933	.	+	0	ID=PMILG00000019364.1-cds1;Parent=PMILG00000019364.1
scaffold_574	.	CDS	2829023	2829171	.	+	2	ID=PMILG00000019364.1-cds2;Parent=PMILG00000019364.1
scaffold_574	.	CDS	2831824	2831880	.	+	0	ID=PMILG00000019364.1-cds3;Parent=PMILG00000019364.1
scaffold_574	.	CDS	2832013	2832069	.	+	0	ID=PMILG00000019364.1-cds4;Parent=PMILG00000019364.1
scaffold_574	.	five_prime_UTR	2828841	2828857	.	+	.	ID=PMILG00000019364.1-five_prime_utr1;Parent=PMILG00000019364.1
scaffold_574	.	three_prime_UTR	2832070	2832605	.	+	.	ID=PMILG00000019364.1-three_prime_utr1;Parent=PMILG00000019364.1
scaffold_574	AUGUSTUS	gene	2835885	2844160	.	+	.	ID=PMILG00000019365;Name=scaffold_574.g17550.t1
scaffold_574	AUGUSTUS	mRNA	2835885	2844160	.	+	.	ID=PMILG00000019365.1;Parent=PMILG00000019365;Name=scaffold_574.g17550.t1
scaffold_574	AUGUSTUS	exon	2835885	2835898	.	+	.	ID=PMILG00000019365.1-exon1;Parent=PMILG00000019365.1
scaffold_574	AUGUSTUS	exon	2841381	2841459	.	+	.	ID=PMILG00000019365.1-exon2;Parent=PMILG00000019365.1
scaffold_574	AUGUSTUS	exon	2843969	2844160	.	+	.	ID=PMILG00000019365.1-exon3;Parent=PMILG00000019365.1
scaffold_574	AUGUSTUS	CDS	2835885	2835898	.	+	0	ID=PMILG00000019365.1-cds1;Parent=PMILG00000019365.1
scaffold_574	AUGUSTUS	CDS	2841381	2841459	.	+	1	ID=PMILG00000019365.1-cds2;Parent=PMILG00000019365.1
scaffold_574	AUGUSTUS	CDS	2843969	2844160	.	+	0	ID=PMILG00000019365.1-cds3;Parent=PMILG00000019365.1
scaffold_574	.	gene	2850362	2871362	.	+	.	ID=PMILG00000019366;Name=scaffold_574.g17551.t1
scaffold_574	.	mRNA	2850362	2871362	.	+	.	ID=PMILG00000019366.1;Parent=PMILG00000019366;Name=scaffold_574.g17551.t1
scaffold_574	.	exon	2850362	2850513	.	+	.	ID=PMILG00000019366.1-exon1;Parent=PMILG00000019366.1
scaffold_574	.	exon	2855814	2856242	.	+	.	ID=PMILG00000019366.1-exon2;Parent=PMILG00000019366.1
scaffold_574	.	exon	2858124	2858284	.	+	.	ID=PMILG00000019366.1-exon3;Parent=PMILG00000019366.1
scaffold_574	.	exon	2858418	2858536	.	+	.	ID=PMILG00000019366.1-exon4;Parent=PMILG00000019366.1
scaffold_574	.	exon	2858715	2858913	.	+	.	ID=PMILG00000019366.1-exon5;Parent=PMILG00000019366.1
scaffold_574	.	exon	2859905	2859956	.	+	.	ID=PMILG00000019366.1-exon6;Parent=PMILG00000019366.1
scaffold_574	.	exon	2860332	2860480	.	+	.	ID=PMILG00000019366.1-exon7;Parent=PMILG00000019366.1
scaffold_574	.	exon	2860621	2860699	.	+	.	ID=PMILG00000019366.1-exon8;Parent=PMILG00000019366.1
scaffold_574	.	exon	2860915	2861021	.	+	.	ID=PMILG00000019366.1-exon9;Parent=PMILG00000019366.1
scaffold_574	.	exon	2862809	2862965	.	+	.	ID=PMILG00000019366.1-exon10;Parent=PMILG00000019366.1
scaffold_574	.	exon	2863061	2863169	.	+	.	ID=PMILG00000019366.1-exon11;Parent=PMILG00000019366.1
scaffold_574	.	exon	2863883	2864011	.	+	.	ID=PMILG00000019366.1-exon12;Parent=PMILG00000019366.1
scaffold_574	.	exon	2864107	2864215	.	+	.	ID=PMILG00000019366.1-exon13;Parent=PMILG00000019366.1
scaffold_574	.	exon	2864297	2864408	.	+	.	ID=PMILG00000019366.1-exon14;Parent=PMILG00000019366.1
scaffold_574	.	exon	2864512	2864651	.	+	.	ID=PMILG00000019366.1-exon15;Parent=PMILG00000019366.1
scaffold_574	.	exon	2865435	2865596	.	+	.	ID=PMILG00000019366.1-exon16;Parent=PMILG00000019366.1
scaffold_574	.	exon	2865743	2865994	.	+	.	ID=PMILG00000019366.1-exon17;Parent=PMILG00000019366.1
scaffold_574	.	exon	2866093	2866952	.	+	.	ID=PMILG00000019366.1-exon18;Parent=PMILG00000019366.1
scaffold_574	.	exon	2867070	2867256	.	+	.	ID=PMILG00000019366.1-exon19;Parent=PMILG00000019366.1
scaffold_574	.	exon	2867430	2867616	.	+	.	ID=PMILG00000019366.1-exon20;Parent=PMILG00000019366.1
scaffold_574	.	exon	2869734	2869884	.	+	.	ID=PMILG00000019366.1-exon21;Parent=PMILG00000019366.1
scaffold_574	.	exon	2869977	2871362	.	+	.	ID=PMILG00000019366.1-exon22;Parent=PMILG00000019366.1
scaffold_574	.	CDS	2855953	2856242	.	+	0	ID=PMILG00000019366.1-cds1;Parent=PMILG00000019366.1
scaffold_574	.	CDS	2858124	2858284	.	+	1	ID=PMILG00000019366.1-cds2;Parent=PMILG00000019366.1
scaffold_574	.	CDS	2858418	2858536	.	+	2	ID=PMILG00000019366.1-cds3;Parent=PMILG00000019366.1
scaffold_574	.	CDS	2858715	2858913	.	+	0	ID=PMILG00000019366.1-cds4;Parent=PMILG00000019366.1
scaffold_574	.	CDS	2859905	2859956	.	+	2	ID=PMILG00000019366.1-cds5;Parent=PMILG00000019366.1
scaffold_574	.	CDS	2860332	2860480	.	+	1	ID=PMILG00000019366.1-cds6;Parent=PMILG00000019366.1
scaffold_574	.	CDS	2860621	2860699	.	+	2	ID=PMILG00000019366.1-cds7;Parent=PMILG00000019366.1
scaffold_574	.	CDS	2860915	2861021	.	+	1	ID=PMILG00000019366.1-cds8;Parent=PMILG00000019366.1
scaffold_574	.	CDS	2862809	2862965	.	+	2	ID=PMILG00000019366.1-cds9;Parent=PMILG00000019366.1
scaffold_574	.	CDS	2863061	2863169	.	+	1	ID=PMILG00000019366.1-cds10;Parent=PMILG00000019366.1
scaffold_574	.	CDS	2863883	2864011	.	+	0	ID=PMILG00000019366.1-cds11;Parent=PMILG00000019366.1
scaffold_574	.	CDS	2864107	2864215	.	+	0	ID=PMILG00000019366.1-cds12;Parent=PMILG00000019366.1
scaffold_574	.	CDS	2864297	2864408	.	+	2	ID=PMILG00000019366.1-cds13;Parent=PMILG00000019366.1
scaffold_574	.	CDS	2864512	2864651	.	+	1	ID=PMILG00000019366.1-cds14;Parent=PMILG00000019366.1
scaffold_574	.	CDS	2865435	2865596	.	+	2	ID=PMILG00000019366.1-cds15;Parent=PMILG00000019366.1
scaffold_574	.	CDS	2865743	2865994	.	+	2	ID=PMILG00000019366.1-cds16;Parent=PMILG00000019366.1
scaffold_574	.	CDS	2866093	2866952	.	+	2	ID=PMILG00000019366.1-cds17;Parent=PMILG00000019366.1
scaffold_574	.	CDS	2867070	2867256	.	+	0	ID=PMILG00000019366.1-cds18;Parent=PMILG00000019366.1
scaffold_574	.	CDS	2867430	2867616	.	+	2	ID=PMILG00000019366.1-cds19;Parent=PMILG00000019366.1
scaffold_574	.	CDS	2869734	2869884	.	+	1	ID=PMILG00000019366.1-cds20;Parent=PMILG00000019366.1
scaffold_574	.	CDS	2869977	2870099	.	+	0	ID=PMILG00000019366.1-cds21;Parent=PMILG00000019366.1
scaffold_574	.	five_prime_UTR	2850362	2850513	.	+	.	ID=PMILG00000019366.1-five_prime_utr1;Parent=PMILG00000019366.1
scaffold_574	.	five_prime_UTR	2855814	2855952	.	+	.	ID=PMILG00000019366.1-five_prime_utr2;Parent=PMILG00000019366.1
scaffold_574	.	three_prime_UTR	2870100	2871362	.	+	.	ID=PMILG00000019366.1-three_prime_utr1;Parent=PMILG00000019366.1
scaffold_574	.	gene	2873998	2885079	.	-	.	ID=PMILG00000019367;Name=MERGED: scaffold_574.g17552.t1
scaffold_574	.	mRNA	2873998	2885079	.	-	.	ID=PMILG00000019367.1;Parent=PMILG00000019367;Name=MERGED: scaffold_574.g17552.t1
scaffold_574	.	exon	2873998	2874563	.	-	.	ID=PMILG00000019367.1-exon1;Parent=PMILG00000019367.1
scaffold_574	.	exon	2874643	2874714	.	-	.	ID=PMILG00000019367.1-exon2;Parent=PMILG00000019367.1
scaffold_574	.	exon	2875408	2875493	.	-	.	ID=PMILG00000019367.1-exon3;Parent=PMILG00000019367.1
scaffold_574	.	exon	2875570	2875594	.	-	.	ID=PMILG00000019367.1-exon4;Parent=PMILG00000019367.1
scaffold_574	.	exon	2875680	2875838	.	-	.	ID=PMILG00000019367.1-exon5;Parent=PMILG00000019367.1
scaffold_574	.	exon	2879553	2879694	.	-	.	ID=PMILG00000019367.1-exon6;Parent=PMILG00000019367.1
scaffold_574	.	exon	2880607	2880786	.	-	.	ID=PMILG00000019367.1-exon7;Parent=PMILG00000019367.1
scaffold_574	.	exon	2880906	2881039	.	-	.	ID=PMILG00000019367.1-exon8;Parent=PMILG00000019367.1
scaffold_574	.	exon	2881121	2881222	.	-	.	ID=PMILG00000019367.1-exon9;Parent=PMILG00000019367.1
scaffold_574	.	exon	2883653	2883958	.	-	.	ID=PMILG00000019367.1-exon10;Parent=PMILG00000019367.1
scaffold_574	.	exon	2884052	2884078	.	-	.	ID=PMILG00000019367.1-exon11;Parent=PMILG00000019367.1
scaffold_574	.	exon	2884845	2885079	.	-	.	ID=PMILG00000019367.1-exon12;Parent=PMILG00000019367.1
scaffold_574	.	CDS	2874541	2874563	.	-	2	ID=PMILG00000019367.1-cds1;Parent=PMILG00000019367.1
scaffold_574	.	CDS	2874643	2874714	.	-	2	ID=PMILG00000019367.1-cds2;Parent=PMILG00000019367.1
scaffold_574	.	CDS	2875408	2875493	.	-	1	ID=PMILG00000019367.1-cds3;Parent=PMILG00000019367.1
scaffold_574	.	CDS	2875570	2875594	.	-	2	ID=PMILG00000019367.1-cds4;Parent=PMILG00000019367.1
scaffold_574	.	CDS	2875680	2875838	.	-	2	ID=PMILG00000019367.1-cds5;Parent=PMILG00000019367.1
scaffold_574	.	CDS	2879553	2879694	.	-	0	ID=PMILG00000019367.1-cds6;Parent=PMILG00000019367.1
scaffold_574	.	CDS	2880607	2880786	.	-	0	ID=PMILG00000019367.1-cds7;Parent=PMILG00000019367.1
scaffold_574	.	CDS	2880906	2881039	.	-	2	ID=PMILG00000019367.1-cds8;Parent=PMILG00000019367.1
scaffold_574	.	CDS	2881121	2881222	.	-	2	ID=PMILG00000019367.1-cds9;Parent=PMILG00000019367.1
scaffold_574	.	CDS	2883653	2883958	.	-	2	ID=PMILG00000019367.1-cds10;Parent=PMILG00000019367.1
scaffold_574	.	CDS	2884052	2884078	.	-	2	ID=PMILG00000019367.1-cds11;Parent=PMILG00000019367.1
scaffold_574	.	CDS	2884845	2884896	.	-	0	ID=PMILG00000019367.1-cds12;Parent=PMILG00000019367.1
scaffold_574	.	five_prime_UTR	2884897	2885079	.	-	.	ID=PMILG00000019367.1-five_prime_utr1;Parent=PMILG00000019367.1
scaffold_574	.	three_prime_UTR	2873998	2874540	.	-	.	ID=PMILG00000019367.1-three_prime_utr1;Parent=PMILG00000019367.1
scaffold_574	.	gene	2886968	2891331	.	+	.	ID=PMILG00000019368;Name=scaffold_574.g17554.t1
scaffold_574	.	mRNA	2886968	2891331	.	+	.	ID=PMILG00000019368.1;Parent=PMILG00000019368;Name=scaffold_574.g17554.t1
scaffold_574	.	exon	2886968	2887017	.	+	.	ID=PMILG00000019368.1-exon1;Parent=PMILG00000019368.1
scaffold_574	.	exon	2887321	2887369	.	+	.	ID=PMILG00000019368.1-exon2;Parent=PMILG00000019368.1
scaffold_574	.	exon	2887837	2887903	.	+	.	ID=PMILG00000019368.1-exon3;Parent=PMILG00000019368.1
scaffold_574	.	exon	2888013	2888139	.	+	.	ID=PMILG00000019368.1-exon4;Parent=PMILG00000019368.1
scaffold_574	.	exon	2888983	2889050	.	+	.	ID=PMILG00000019368.1-exon5;Parent=PMILG00000019368.1
scaffold_574	.	exon	2889136	2889243	.	+	.	ID=PMILG00000019368.1-exon6;Parent=PMILG00000019368.1
scaffold_574	.	exon	2889405	2889463	.	+	.	ID=PMILG00000019368.1-exon7;Parent=PMILG00000019368.1
scaffold_574	.	exon	2889563	2889665	.	+	.	ID=PMILG00000019368.1-exon8;Parent=PMILG00000019368.1
scaffold_574	.	exon	2890649	2890735	.	+	.	ID=PMILG00000019368.1-exon9;Parent=PMILG00000019368.1
scaffold_574	.	exon	2890958	2891331	.	+	.	ID=PMILG00000019368.1-exon10;Parent=PMILG00000019368.1
scaffold_574	.	CDS	2887341	2887369	.	+	0	ID=PMILG00000019368.1-cds1;Parent=PMILG00000019368.1
scaffold_574	.	CDS	2887837	2887903	.	+	1	ID=PMILG00000019368.1-cds2;Parent=PMILG00000019368.1
scaffold_574	.	CDS	2888013	2888139	.	+	0	ID=PMILG00000019368.1-cds3;Parent=PMILG00000019368.1
scaffold_574	.	CDS	2888983	2889050	.	+	2	ID=PMILG00000019368.1-cds4;Parent=PMILG00000019368.1
scaffold_574	.	CDS	2889136	2889243	.	+	0	ID=PMILG00000019368.1-cds5;Parent=PMILG00000019368.1
scaffold_574	.	CDS	2889405	2889463	.	+	0	ID=PMILG00000019368.1-cds6;Parent=PMILG00000019368.1
scaffold_574	.	CDS	2889563	2889665	.	+	1	ID=PMILG00000019368.1-cds7;Parent=PMILG00000019368.1
scaffold_574	.	CDS	2890649	2890735	.	+	0	ID=PMILG00000019368.1-cds8;Parent=PMILG00000019368.1
scaffold_574	.	CDS	2890958	2891035	.	+	0	ID=PMILG00000019368.1-cds9;Parent=PMILG00000019368.1
scaffold_574	.	five_prime_UTR	2886968	2887017	.	+	.	ID=PMILG00000019368.1-five_prime_utr1;Parent=PMILG00000019368.1
scaffold_574	.	five_prime_UTR	2887321	2887340	.	+	.	ID=PMILG00000019368.1-five_prime_utr2;Parent=PMILG00000019368.1
scaffold_574	.	three_prime_UTR	2891036	2891331	.	+	.	ID=PMILG00000019368.1-three_prime_utr1;Parent=PMILG00000019368.1
scaffold_574	AUGUSTUS	gene	2892763	2928397	.	+	.	ID=PMILG00000019369;Name=scaffold_574.g17555.t1
scaffold_574	AUGUSTUS	mRNA	2892763	2928397	.	+	.	ID=PMILG00000019369.1;Parent=PMILG00000019369;Name=scaffold_574.g17555.t1
scaffold_574	AUGUSTUS	exon	2892763	2892994	.	+	.	ID=PMILG00000019369.1-exon1;Parent=PMILG00000019369.1
scaffold_574	AUGUSTUS	exon	2902447	2902509	.	+	.	ID=PMILG00000019369.1-exon2;Parent=PMILG00000019369.1
scaffold_574	AUGUSTUS	exon	2902592	2902665	.	+	.	ID=PMILG00000019369.1-exon3;Parent=PMILG00000019369.1
scaffold_574	AUGUSTUS	exon	2902752	2902871	.	+	.	ID=PMILG00000019369.1-exon4;Parent=PMILG00000019369.1
scaffold_574	AUGUSTUS	exon	2904675	2904836	.	+	.	ID=PMILG00000019369.1-exon5;Parent=PMILG00000019369.1
scaffold_574	AUGUSTUS	exon	2905368	2905441	.	+	.	ID=PMILG00000019369.1-exon6;Parent=PMILG00000019369.1
scaffold_574	AUGUSTUS	exon	2906973	2907022	.	+	.	ID=PMILG00000019369.1-exon7;Parent=PMILG00000019369.1
scaffold_574	AUGUSTUS	exon	2907100	2907227	.	+	.	ID=PMILG00000019369.1-exon8;Parent=PMILG00000019369.1
scaffold_574	AUGUSTUS	exon	2908856	2909000	.	+	.	ID=PMILG00000019369.1-exon9;Parent=PMILG00000019369.1
scaffold_574	AUGUSTUS	exon	2909259	2909414	.	+	.	ID=PMILG00000019369.1-exon10;Parent=PMILG00000019369.1
scaffold_574	AUGUSTUS	exon	2910450	2910562	.	+	.	ID=PMILG00000019369.1-exon11;Parent=PMILG00000019369.1
scaffold_574	AUGUSTUS	exon	2910773	2910875	.	+	.	ID=PMILG00000019369.1-exon12;Parent=PMILG00000019369.1
scaffold_574	AUGUSTUS	exon	2910954	2911122	.	+	.	ID=PMILG00000019369.1-exon13;Parent=PMILG00000019369.1
scaffold_574	AUGUSTUS	exon	2911211	2911395	.	+	.	ID=PMILG00000019369.1-exon14;Parent=PMILG00000019369.1
scaffold_574	AUGUSTUS	exon	2911478	2911667	.	+	.	ID=PMILG00000019369.1-exon15;Parent=PMILG00000019369.1
scaffold_574	AUGUSTUS	exon	2911775	2911891	.	+	.	ID=PMILG00000019369.1-exon16;Parent=PMILG00000019369.1
scaffold_574	AUGUSTUS	exon	2912927	2913035	.	+	.	ID=PMILG00000019369.1-exon17;Parent=PMILG00000019369.1
scaffold_574	AUGUSTUS	exon	2914438	2914550	.	+	.	ID=PMILG00000019369.1-exon18;Parent=PMILG00000019369.1
scaffold_574	AUGUSTUS	exon	2914655	2914795	.	+	.	ID=PMILG00000019369.1-exon19;Parent=PMILG00000019369.1
scaffold_574	AUGUSTUS	exon	2921343	2921430	.	+	.	ID=PMILG00000019369.1-exon20;Parent=PMILG00000019369.1
scaffold_574	AUGUSTUS	exon	2921530	2921604	.	+	.	ID=PMILG00000019369.1-exon21;Parent=PMILG00000019369.1
scaffold_574	AUGUSTUS	exon	2923128	2923261	.	+	.	ID=PMILG00000019369.1-exon22;Parent=PMILG00000019369.1
scaffold_574	AUGUSTUS	exon	2923374	2923423	.	+	.	ID=PMILG00000019369.1-exon23;Parent=PMILG00000019369.1
scaffold_574	AUGUSTUS	exon	2923874	2923938	.	+	.	ID=PMILG00000019369.1-exon24;Parent=PMILG00000019369.1
scaffold_574	AUGUSTUS	exon	2925127	2925223	.	+	.	ID=PMILG00000019369.1-exon25;Parent=PMILG00000019369.1
scaffold_574	AUGUSTUS	exon	2925302	2925462	.	+	.	ID=PMILG00000019369.1-exon26;Parent=PMILG00000019369.1
scaffold_574	AUGUSTUS	exon	2927328	2927525	.	+	.	ID=PMILG00000019369.1-exon27;Parent=PMILG00000019369.1
scaffold_574	AUGUSTUS	exon	2927669	2927737	.	+	.	ID=PMILG00000019369.1-exon28;Parent=PMILG00000019369.1
scaffold_574	AUGUSTUS	exon	2927828	2928397	.	+	.	ID=PMILG00000019369.1-exon29;Parent=PMILG00000019369.1
scaffold_574	AUGUSTUS	CDS	2892763	2892994	.	+	0	ID=PMILG00000019369.1-cds1;Parent=PMILG00000019369.1
scaffold_574	AUGUSTUS	CDS	2902447	2902509	.	+	2	ID=PMILG00000019369.1-cds2;Parent=PMILG00000019369.1
scaffold_574	AUGUSTUS	CDS	2902592	2902665	.	+	2	ID=PMILG00000019369.1-cds3;Parent=PMILG00000019369.1
scaffold_574	AUGUSTUS	CDS	2902752	2902871	.	+	0	ID=PMILG00000019369.1-cds4;Parent=PMILG00000019369.1
scaffold_574	AUGUSTUS	CDS	2904675	2904836	.	+	0	ID=PMILG00000019369.1-cds5;Parent=PMILG00000019369.1
scaffold_574	AUGUSTUS	CDS	2905368	2905441	.	+	0	ID=PMILG00000019369.1-cds6;Parent=PMILG00000019369.1
scaffold_574	AUGUSTUS	CDS	2906973	2907022	.	+	1	ID=PMILG00000019369.1-cds7;Parent=PMILG00000019369.1
scaffold_574	AUGUSTUS	CDS	2907100	2907227	.	+	2	ID=PMILG00000019369.1-cds8;Parent=PMILG00000019369.1
scaffold_574	AUGUSTUS	CDS	2908856	2909000	.	+	0	ID=PMILG00000019369.1-cds9;Parent=PMILG00000019369.1
scaffold_574	AUGUSTUS	CDS	2909259	2909414	.	+	2	ID=PMILG00000019369.1-cds10;Parent=PMILG00000019369.1
scaffold_574	AUGUSTUS	CDS	2910450	2910562	.	+	2	ID=PMILG00000019369.1-cds11;Parent=PMILG00000019369.1
scaffold_574	AUGUSTUS	CDS	2910773	2910875	.	+	0	ID=PMILG00000019369.1-cds12;Parent=PMILG00000019369.1
scaffold_574	AUGUSTUS	CDS	2910954	2911122	.	+	2	ID=PMILG00000019369.1-cds13;Parent=PMILG00000019369.1
scaffold_574	AUGUSTUS	CDS	2911211	2911395	.	+	1	ID=PMILG00000019369.1-cds14;Parent=PMILG00000019369.1
scaffold_574	AUGUSTUS	CDS	2911478	2911667	.	+	2	ID=PMILG00000019369.1-cds15;Parent=PMILG00000019369.1
scaffold_574	AUGUSTUS	CDS	2911775	2911891	.	+	1	ID=PMILG00000019369.1-cds16;Parent=PMILG00000019369.1
scaffold_574	AUGUSTUS	CDS	2912927	2913035	.	+	1	ID=PMILG00000019369.1-cds17;Parent=PMILG00000019369.1
scaffold_574	AUGUSTUS	CDS	2914438	2914550	.	+	0	ID=PMILG00000019369.1-cds18;Parent=PMILG00000019369.1
scaffold_574	AUGUSTUS	CDS	2914655	2914795	.	+	1	ID=PMILG00000019369.1-cds19;Parent=PMILG00000019369.1
scaffold_574	AUGUSTUS	CDS	2921343	2921430	.	+	1	ID=PMILG00000019369.1-cds20;Parent=PMILG00000019369.1
scaffold_574	AUGUSTUS	CDS	2921530	2921604	.	+	0	ID=PMILG00000019369.1-cds21;Parent=PMILG00000019369.1
scaffold_574	AUGUSTUS	CDS	2923128	2923261	.	+	0	ID=PMILG00000019369.1-cds22;Parent=PMILG00000019369.1
scaffold_574	AUGUSTUS	CDS	2923374	2923423	.	+	1	ID=PMILG00000019369.1-cds23;Parent=PMILG00000019369.1
scaffold_574	AUGUSTUS	CDS	2923874	2923938	.	+	2	ID=PMILG00000019369.1-cds24;Parent=PMILG00000019369.1
scaffold_574	AUGUSTUS	CDS	2925127	2925223	.	+	0	ID=PMILG00000019369.1-cds25;Parent=PMILG00000019369.1
scaffold_574	AUGUSTUS	CDS	2925302	2925462	.	+	2	ID=PMILG00000019369.1-cds26;Parent=PMILG00000019369.1
scaffold_574	AUGUSTUS	CDS	2927328	2927525	.	+	0	ID=PMILG00000019369.1-cds27;Parent=PMILG00000019369.1
scaffold_574	AUGUSTUS	CDS	2927669	2927737	.	+	0	ID=PMILG00000019369.1-cds28;Parent=PMILG00000019369.1
scaffold_574	AUGUSTUS	CDS	2927828	2928397	.	+	0	ID=PMILG00000019369.1-cds29;Parent=PMILG00000019369.1
scaffold_574	.	gene	2942924	2945193	.	+	.	ID=PMILG00000019370;Name=scaffold_574.g17556.t1
scaffold_574	.	mRNA	2942924	2945193	.	+	.	ID=PMILG00000019370.1;Parent=PMILG00000019370;Name=scaffold_574.g17556.t1
scaffold_574	.	exon	2942924	2943553	.	+	.	ID=PMILG00000019370.1-exon1;Parent=PMILG00000019370.1
scaffold_574	.	exon	2944189	2944285	.	+	.	ID=PMILG00000019370.1-exon2;Parent=PMILG00000019370.1
scaffold_574	.	exon	2944382	2945193	.	+	.	ID=PMILG00000019370.1-exon3;Parent=PMILG00000019370.1
scaffold_574	.	CDS	2943020	2943553	.	+	0	ID=PMILG00000019370.1-cds1;Parent=PMILG00000019370.1
scaffold_574	.	CDS	2944189	2944285	.	+	0	ID=PMILG00000019370.1-cds2;Parent=PMILG00000019370.1
scaffold_574	.	CDS	2944382	2944500	.	+	2	ID=PMILG00000019370.1-cds3;Parent=PMILG00000019370.1
scaffold_574	.	five_prime_UTR	2942924	2943019	.	+	.	ID=PMILG00000019370.1-five_prime_utr1;Parent=PMILG00000019370.1
scaffold_574	.	three_prime_UTR	2944501	2945193	.	+	.	ID=PMILG00000019370.1-three_prime_utr1;Parent=PMILG00000019370.1
scaffold_574	AUGUSTUS	gene	2946724	2955984	.	-	.	ID=PMILG00000019371;Name=scaffold_574.g17557.t1
scaffold_574	AUGUSTUS	mRNA	2946724	2955984	.	-	.	ID=PMILG00000019371.1;Parent=PMILG00000019371;Name=scaffold_574.g17557.t1
scaffold_574	AUGUSTUS	exon	2946724	2946767	.	-	.	ID=PMILG00000019371.1-exon1;Parent=PMILG00000019371.1
scaffold_574	AUGUSTUS	exon	2947753	2947850	.	-	.	ID=PMILG00000019371.1-exon2;Parent=PMILG00000019371.1
scaffold_574	AUGUSTUS	exon	2947989	2948179	.	-	.	ID=PMILG00000019371.1-exon3;Parent=PMILG00000019371.1
scaffold_574	AUGUSTUS	exon	2948261	2948329	.	-	.	ID=PMILG00000019371.1-exon4;Parent=PMILG00000019371.1
scaffold_574	AUGUSTUS	exon	2951439	2951638	.	-	.	ID=PMILG00000019371.1-exon5;Parent=PMILG00000019371.1
scaffold_574	AUGUSTUS	exon	2952292	2952389	.	-	.	ID=PMILG00000019371.1-exon6;Parent=PMILG00000019371.1
scaffold_574	AUGUSTUS	exon	2952585	2952760	.	-	.	ID=PMILG00000019371.1-exon7;Parent=PMILG00000019371.1
scaffold_574	AUGUSTUS	exon	2953560	2953639	.	-	.	ID=PMILG00000019371.1-exon8;Parent=PMILG00000019371.1
scaffold_574	AUGUSTUS	exon	2953966	2954032	.	-	.	ID=PMILG00000019371.1-exon9;Parent=PMILG00000019371.1
scaffold_574	AUGUSTUS	exon	2955456	2955466	.	-	.	ID=PMILG00000019371.1-exon10;Parent=PMILG00000019371.1
scaffold_574	AUGUSTUS	exon	2955711	2955984	.	-	.	ID=PMILG00000019371.1-exon11;Parent=PMILG00000019371.1
scaffold_574	AUGUSTUS	CDS	2946724	2946767	.	-	2	ID=PMILG00000019371.1-cds1;Parent=PMILG00000019371.1
scaffold_574	AUGUSTUS	CDS	2947753	2947850	.	-	1	ID=PMILG00000019371.1-cds2;Parent=PMILG00000019371.1
scaffold_574	AUGUSTUS	CDS	2947989	2948179	.	-	0	ID=PMILG00000019371.1-cds3;Parent=PMILG00000019371.1
scaffold_574	AUGUSTUS	CDS	2948261	2948329	.	-	0	ID=PMILG00000019371.1-cds4;Parent=PMILG00000019371.1
scaffold_574	AUGUSTUS	CDS	2951439	2951638	.	-	2	ID=PMILG00000019371.1-cds5;Parent=PMILG00000019371.1
scaffold_574	AUGUSTUS	CDS	2952292	2952389	.	-	1	ID=PMILG00000019371.1-cds6;Parent=PMILG00000019371.1
scaffold_574	AUGUSTUS	CDS	2952585	2952760	.	-	0	ID=PMILG00000019371.1-cds7;Parent=PMILG00000019371.1
scaffold_574	AUGUSTUS	CDS	2953560	2953639	.	-	2	ID=PMILG00000019371.1-cds8;Parent=PMILG00000019371.1
scaffold_574	AUGUSTUS	CDS	2953966	2954032	.	-	0	ID=PMILG00000019371.1-cds9;Parent=PMILG00000019371.1
scaffold_574	AUGUSTUS	CDS	2955456	2955466	.	-	2	ID=PMILG00000019371.1-cds10;Parent=PMILG00000019371.1
scaffold_574	AUGUSTUS	CDS	2955711	2955984	.	-	0	ID=PMILG00000019371.1-cds11;Parent=PMILG00000019371.1
scaffold_574	AUGUSTUS	gene	2956166	2961110	.	-	.	ID=PMILG00000019372;Name=scaffold_574.g17558.t1
scaffold_574	AUGUSTUS	mRNA	2956166	2961110	.	-	.	ID=PMILG00000019372.1;Parent=PMILG00000019372;Name=scaffold_574.g17558.t1
scaffold_574	AUGUSTUS	exon	2956166	2956259	.	-	.	ID=PMILG00000019372.1-exon1;Parent=PMILG00000019372.1
scaffold_574	AUGUSTUS	exon	2956399	2956483	.	-	.	ID=PMILG00000019372.1-exon2;Parent=PMILG00000019372.1
scaffold_574	AUGUSTUS	exon	2956583	2956695	.	-	.	ID=PMILG00000019372.1-exon3;Parent=PMILG00000019372.1
scaffold_574	AUGUSTUS	exon	2956966	2957087	.	-	.	ID=PMILG00000019372.1-exon4;Parent=PMILG00000019372.1
scaffold_574	AUGUSTUS	exon	2957189	2957224	.	-	.	ID=PMILG00000019372.1-exon5;Parent=PMILG00000019372.1
scaffold_574	AUGUSTUS	exon	2957316	2957544	.	-	.	ID=PMILG00000019372.1-exon6;Parent=PMILG00000019372.1
scaffold_574	AUGUSTUS	exon	2958363	2958559	.	-	.	ID=PMILG00000019372.1-exon7;Parent=PMILG00000019372.1
scaffold_574	AUGUSTUS	exon	2959637	2959766	.	-	.	ID=PMILG00000019372.1-exon8;Parent=PMILG00000019372.1
scaffold_574	AUGUSTUS	exon	2959882	2959973	.	-	.	ID=PMILG00000019372.1-exon9;Parent=PMILG00000019372.1
scaffold_574	AUGUSTUS	exon	2961018	2961110	.	-	.	ID=PMILG00000019372.1-exon10;Parent=PMILG00000019372.1
scaffold_574	AUGUSTUS	CDS	2956166	2956259	.	-	1	ID=PMILG00000019372.1-cds1;Parent=PMILG00000019372.1
scaffold_574	AUGUSTUS	CDS	2956399	2956483	.	-	2	ID=PMILG00000019372.1-cds2;Parent=PMILG00000019372.1
scaffold_574	AUGUSTUS	CDS	2956583	2956695	.	-	1	ID=PMILG00000019372.1-cds3;Parent=PMILG00000019372.1
scaffold_574	AUGUSTUS	CDS	2956966	2957087	.	-	0	ID=PMILG00000019372.1-cds4;Parent=PMILG00000019372.1
scaffold_574	AUGUSTUS	CDS	2957189	2957224	.	-	0	ID=PMILG00000019372.1-cds5;Parent=PMILG00000019372.1
scaffold_574	AUGUSTUS	CDS	2957316	2957544	.	-	1	ID=PMILG00000019372.1-cds6;Parent=PMILG00000019372.1
scaffold_574	AUGUSTUS	CDS	2958363	2958559	.	-	0	ID=PMILG00000019372.1-cds7;Parent=PMILG00000019372.1
scaffold_574	AUGUSTUS	CDS	2959637	2959766	.	-	1	ID=PMILG00000019372.1-cds8;Parent=PMILG00000019372.1
scaffold_574	AUGUSTUS	CDS	2959882	2959973	.	-	0	ID=PMILG00000019372.1-cds9;Parent=PMILG00000019372.1
scaffold_574	AUGUSTUS	CDS	2961018	2961110	.	-	0	ID=PMILG00000019372.1-cds10;Parent=PMILG00000019372.1
scaffold_574	AUGUSTUS	gene	2961205	2970880	.	-	.	ID=PMILG00000019373;Name=scaffold_574.g17559.t1
scaffold_574	AUGUSTUS	mRNA	2961205	2970880	.	-	.	ID=PMILG00000019373.1;Parent=PMILG00000019373;Name=scaffold_574.g17559.t1
scaffold_574	AUGUSTUS	exon	2961205	2961363	.	-	.	ID=PMILG00000019373.1-exon1;Parent=PMILG00000019373.1
scaffold_574	AUGUSTUS	exon	2962059	2962142	.	-	.	ID=PMILG00000019373.1-exon2;Parent=PMILG00000019373.1
scaffold_574	AUGUSTUS	exon	2962299	2962433	.	-	.	ID=PMILG00000019373.1-exon3;Parent=PMILG00000019373.1
scaffold_574	AUGUSTUS	exon	2963121	2963255	.	-	.	ID=PMILG00000019373.1-exon4;Parent=PMILG00000019373.1
scaffold_574	AUGUSTUS	exon	2964260	2964541	.	-	.	ID=PMILG00000019373.1-exon5;Parent=PMILG00000019373.1
scaffold_574	AUGUSTUS	exon	2966720	2966791	.	-	.	ID=PMILG00000019373.1-exon6;Parent=PMILG00000019373.1
scaffold_574	AUGUSTUS	exon	2967352	2967453	.	-	.	ID=PMILG00000019373.1-exon7;Parent=PMILG00000019373.1
scaffold_574	AUGUSTUS	exon	2969325	2969489	.	-	.	ID=PMILG00000019373.1-exon8;Parent=PMILG00000019373.1
scaffold_574	AUGUSTUS	exon	2969616	2969717	.	-	.	ID=PMILG00000019373.1-exon9;Parent=PMILG00000019373.1
scaffold_574	AUGUSTUS	exon	2970869	2970880	.	-	.	ID=PMILG00000019373.1-exon10;Parent=PMILG00000019373.1
scaffold_574	AUGUSTUS	CDS	2961205	2961363	.	-	0	ID=PMILG00000019373.1-cds1;Parent=PMILG00000019373.1
scaffold_574	AUGUSTUS	CDS	2962059	2962142	.	-	0	ID=PMILG00000019373.1-cds2;Parent=PMILG00000019373.1
scaffold_574	AUGUSTUS	CDS	2962299	2962433	.	-	0	ID=PMILG00000019373.1-cds3;Parent=PMILG00000019373.1
scaffold_574	AUGUSTUS	CDS	2963121	2963255	.	-	0	ID=PMILG00000019373.1-cds4;Parent=PMILG00000019373.1
scaffold_574	AUGUSTUS	CDS	2964260	2964541	.	-	0	ID=PMILG00000019373.1-cds5;Parent=PMILG00000019373.1
scaffold_574	AUGUSTUS	CDS	2966720	2966791	.	-	0	ID=PMILG00000019373.1-cds6;Parent=PMILG00000019373.1
scaffold_574	AUGUSTUS	CDS	2967352	2967453	.	-	0	ID=PMILG00000019373.1-cds7;Parent=PMILG00000019373.1
scaffold_574	AUGUSTUS	CDS	2969325	2969489	.	-	0	ID=PMILG00000019373.1-cds8;Parent=PMILG00000019373.1
scaffold_574	AUGUSTUS	CDS	2969616	2969717	.	-	0	ID=PMILG00000019373.1-cds9;Parent=PMILG00000019373.1
scaffold_574	AUGUSTUS	CDS	2970869	2970880	.	-	0	ID=PMILG00000019373.1-cds10;Parent=PMILG00000019373.1
scaffold_574	AUGUSTUS	gene	3021384	3025007	.	-	.	ID=PMILG00000019374;Name=scaffold_574.g17560.t1
scaffold_574	AUGUSTUS	mRNA	3021384	3025007	.	-	.	ID=PMILG00000019374.1;Parent=PMILG00000019374;Name=scaffold_574.g17560.t1
scaffold_574	AUGUSTUS	exon	3021384	3021392	.	-	.	ID=PMILG00000019374.1-exon1;Parent=PMILG00000019374.1
scaffold_574	AUGUSTUS	exon	3024726	3025007	.	-	.	ID=PMILG00000019374.1-exon2;Parent=PMILG00000019374.1
scaffold_574	AUGUSTUS	CDS	3021384	3021392	.	-	0	ID=PMILG00000019374.1-cds1;Parent=PMILG00000019374.1
scaffold_574	AUGUSTUS	CDS	3024726	3025007	.	-	0	ID=PMILG00000019374.1-cds2;Parent=PMILG00000019374.1
scaffold_574	.	gene	3030552	3036045	.	+	.	ID=PMILG00000019375;Name=scaffold_574.g17561.t1
scaffold_574	.	mRNA	3030552	3036045	.	+	.	ID=PMILG00000019375.1;Parent=PMILG00000019375;Name=scaffold_574.g17561.t1
scaffold_574	.	exon	3030552	3030756	.	+	.	ID=PMILG00000019375.1-exon1;Parent=PMILG00000019375.1
scaffold_574	.	exon	3031455	3031544	.	+	.	ID=PMILG00000019375.1-exon2;Parent=PMILG00000019375.1
scaffold_574	.	exon	3031669	3031839	.	+	.	ID=PMILG00000019375.1-exon3;Parent=PMILG00000019375.1
scaffold_574	.	exon	3031958	3032117	.	+	.	ID=PMILG00000019375.1-exon4;Parent=PMILG00000019375.1
scaffold_574	.	exon	3033050	3033230	.	+	.	ID=PMILG00000019375.1-exon5;Parent=PMILG00000019375.1
scaffold_574	.	exon	3034393	3034473	.	+	.	ID=PMILG00000019375.1-exon6;Parent=PMILG00000019375.1
scaffold_574	.	exon	3034585	3034740	.	+	.	ID=PMILG00000019375.1-exon7;Parent=PMILG00000019375.1
scaffold_574	.	exon	3035419	3036045	.	+	.	ID=PMILG00000019375.1-exon8;Parent=PMILG00000019375.1
scaffold_574	.	CDS	3030693	3030756	.	+	0	ID=PMILG00000019375.1-cds1;Parent=PMILG00000019375.1
scaffold_574	.	CDS	3031455	3031544	.	+	2	ID=PMILG00000019375.1-cds2;Parent=PMILG00000019375.1
scaffold_574	.	CDS	3031669	3031839	.	+	2	ID=PMILG00000019375.1-cds3;Parent=PMILG00000019375.1
scaffold_574	.	CDS	3031958	3032117	.	+	2	ID=PMILG00000019375.1-cds4;Parent=PMILG00000019375.1
scaffold_574	.	CDS	3033050	3033230	.	+	1	ID=PMILG00000019375.1-cds5;Parent=PMILG00000019375.1
scaffold_574	.	CDS	3034393	3034473	.	+	0	ID=PMILG00000019375.1-cds6;Parent=PMILG00000019375.1
scaffold_574	.	CDS	3034585	3034740	.	+	0	ID=PMILG00000019375.1-cds7;Parent=PMILG00000019375.1
scaffold_574	.	CDS	3035419	3035604	.	+	0	ID=PMILG00000019375.1-cds8;Parent=PMILG00000019375.1
scaffold_574	.	five_prime_UTR	3030552	3030692	.	+	.	ID=PMILG00000019375.1-five_prime_utr1;Parent=PMILG00000019375.1
scaffold_574	.	three_prime_UTR	3035605	3036045	.	+	.	ID=PMILG00000019375.1-three_prime_utr1;Parent=PMILG00000019375.1
scaffold_574	AUGUSTUS	gene	3071493	3088222	.	+	.	ID=PMILG00000019376;Name=scaffold_574.g17562.t1
scaffold_574	AUGUSTUS	mRNA	3071493	3088222	.	+	.	ID=PMILG00000019376.1;Parent=PMILG00000019376;Name=scaffold_574.g17562.t1
scaffold_574	AUGUSTUS	exon	3071493	3071522	.	+	.	ID=PMILG00000019376.1-exon1;Parent=PMILG00000019376.1
scaffold_574	AUGUSTUS	exon	3071936	3072118	.	+	.	ID=PMILG00000019376.1-exon2;Parent=PMILG00000019376.1
scaffold_574	AUGUSTUS	exon	3076090	3076188	.	+	.	ID=PMILG00000019376.1-exon3;Parent=PMILG00000019376.1
scaffold_574	AUGUSTUS	exon	3077165	3077353	.	+	.	ID=PMILG00000019376.1-exon4;Parent=PMILG00000019376.1
scaffold_574	AUGUSTUS	exon	3078030	3078119	.	+	.	ID=PMILG00000019376.1-exon5;Parent=PMILG00000019376.1
scaffold_574	AUGUSTUS	exon	3085023	3085140	.	+	.	ID=PMILG00000019376.1-exon6;Parent=PMILG00000019376.1
scaffold_574	AUGUSTUS	exon	3085355	3085411	.	+	.	ID=PMILG00000019376.1-exon7;Parent=PMILG00000019376.1
scaffold_574	AUGUSTUS	exon	3086040	3086115	.	+	.	ID=PMILG00000019376.1-exon8;Parent=PMILG00000019376.1
scaffold_574	AUGUSTUS	exon	3086222	3086369	.	+	.	ID=PMILG00000019376.1-exon9;Parent=PMILG00000019376.1
scaffold_574	AUGUSTUS	exon	3087629	3088222	.	+	.	ID=PMILG00000019376.1-exon10;Parent=PMILG00000019376.1
scaffold_574	AUGUSTUS	CDS	3071493	3071522	.	+	0	ID=PMILG00000019376.1-cds1;Parent=PMILG00000019376.1
scaffold_574	AUGUSTUS	CDS	3071936	3072118	.	+	0	ID=PMILG00000019376.1-cds2;Parent=PMILG00000019376.1
scaffold_574	AUGUSTUS	CDS	3076090	3076188	.	+	0	ID=PMILG00000019376.1-cds3;Parent=PMILG00000019376.1
scaffold_574	AUGUSTUS	CDS	3077165	3077353	.	+	0	ID=PMILG00000019376.1-cds4;Parent=PMILG00000019376.1
scaffold_574	AUGUSTUS	CDS	3078030	3078119	.	+	0	ID=PMILG00000019376.1-cds5;Parent=PMILG00000019376.1
scaffold_574	AUGUSTUS	CDS	3085023	3085140	.	+	0	ID=PMILG00000019376.1-cds6;Parent=PMILG00000019376.1
scaffold_574	AUGUSTUS	CDS	3085355	3085411	.	+	2	ID=PMILG00000019376.1-cds7;Parent=PMILG00000019376.1
scaffold_574	AUGUSTUS	CDS	3086040	3086115	.	+	2	ID=PMILG00000019376.1-cds8;Parent=PMILG00000019376.1
scaffold_574	AUGUSTUS	CDS	3086222	3086369	.	+	1	ID=PMILG00000019376.1-cds9;Parent=PMILG00000019376.1
scaffold_574	AUGUSTUS	CDS	3087629	3088222	.	+	0	ID=PMILG00000019376.1-cds10;Parent=PMILG00000019376.1
scaffold_574	.	gene	3178621	3219535	.	-	.	ID=PMILG00000019377;Name=scaffold_574.g17563.t1
scaffold_574	.	mRNA	3178621	3219535	.	-	.	ID=PMILG00000019377.1;Parent=PMILG00000019377;Name=scaffold_574.g17563.t1
scaffold_574	.	exon	3178621	3180656	.	-	.	ID=PMILG00000019377.1-exon1;Parent=PMILG00000019377.1
scaffold_574	.	exon	3183144	3183518	.	-	.	ID=PMILG00000019377.1-exon2;Parent=PMILG00000019377.1
scaffold_574	.	exon	3197050	3197187	.	-	.	ID=PMILG00000019377.1-exon3;Parent=PMILG00000019377.1
scaffold_574	.	exon	3216425	3216620	.	-	.	ID=PMILG00000019377.1-exon4;Parent=PMILG00000019377.1
scaffold_574	.	exon	3219083	3219535	.	-	.	ID=PMILG00000019377.1-exon5;Parent=PMILG00000019377.1
scaffold_574	.	CDS	3180403	3180656	.	-	2	ID=PMILG00000019377.1-cds1;Parent=PMILG00000019377.1
scaffold_574	.	CDS	3183144	3183518	.	-	2	ID=PMILG00000019377.1-cds2;Parent=PMILG00000019377.1
scaffold_574	.	CDS	3197050	3197187	.	-	2	ID=PMILG00000019377.1-cds3;Parent=PMILG00000019377.1
scaffold_574	.	CDS	3216425	3216569	.	-	0	ID=PMILG00000019377.1-cds4;Parent=PMILG00000019377.1
scaffold_574	.	five_prime_UTR	3216570	3216620	.	-	.	ID=PMILG00000019377.1-five_prime_utr1;Parent=PMILG00000019377.1
scaffold_574	.	five_prime_UTR	3219083	3219535	.	-	.	ID=PMILG00000019377.1-five_prime_utr2;Parent=PMILG00000019377.1
scaffold_574	.	three_prime_UTR	3178621	3180402	.	-	.	ID=PMILG00000019377.1-three_prime_utr1;Parent=PMILG00000019377.1
scaffold_574	.	gene	3242543	3353707	.	-	.	ID=PMILG00000019378;Name=MERGED: scaffold_574.g17564.t1
scaffold_574	.	mRNA	3242543	3353707	.	-	.	ID=PMILG00000019378.1;Parent=PMILG00000019378;Name=MERGED: scaffold_574.g17564.t1
scaffold_574	.	exon	3242543	3242789	.	-	.	ID=PMILG00000019378.1-exon1;Parent=PMILG00000019378.1
scaffold_574	.	exon	3243852	3244021	.	-	.	ID=PMILG00000019378.1-exon2;Parent=PMILG00000019378.1
scaffold_574	.	exon	3245431	3245497	.	-	.	ID=PMILG00000019378.1-exon3;Parent=PMILG00000019378.1
scaffold_574	.	exon	3246177	3246298	.	-	.	ID=PMILG00000019378.1-exon4;Parent=PMILG00000019378.1
scaffold_574	.	exon	3253282	3253383	.	-	.	ID=PMILG00000019378.1-exon5;Parent=PMILG00000019378.1
scaffold_574	.	exon	3253483	3253559	.	-	.	ID=PMILG00000019378.1-exon6;Parent=PMILG00000019378.1
scaffold_574	.	exon	3254157	3254382	.	-	.	ID=PMILG00000019378.1-exon7;Parent=PMILG00000019378.1
scaffold_574	.	exon	3256876	3256959	.	-	.	ID=PMILG00000019378.1-exon8;Parent=PMILG00000019378.1
scaffold_574	.	exon	3258925	3259012	.	-	.	ID=PMILG00000019378.1-exon9;Parent=PMILG00000019378.1
scaffold_574	.	exon	3262337	3262435	.	-	.	ID=PMILG00000019378.1-exon10;Parent=PMILG00000019378.1
scaffold_574	.	exon	3263848	3263946	.	-	.	ID=PMILG00000019378.1-exon11;Parent=PMILG00000019378.1
scaffold_574	.	exon	3265405	3265606	.	-	.	ID=PMILG00000019378.1-exon12;Parent=PMILG00000019378.1
scaffold_574	.	exon	3269716	3269854	.	-	.	ID=PMILG00000019378.1-exon13;Parent=PMILG00000019378.1
scaffold_574	.	exon	3277158	3277289	.	-	.	ID=PMILG00000019378.1-exon14;Parent=PMILG00000019378.1
scaffold_574	.	exon	3281995	3282117	.	-	.	ID=PMILG00000019378.1-exon15;Parent=PMILG00000019378.1
scaffold_574	.	exon	3295223	3295312	.	-	.	ID=PMILG00000019378.1-exon16;Parent=PMILG00000019378.1
scaffold_574	.	exon	3318232	3318411	.	-	.	ID=PMILG00000019378.1-exon17;Parent=PMILG00000019378.1
scaffold_574	.	exon	3353173	3353707	.	-	.	ID=PMILG00000019378.1-exon18;Parent=PMILG00000019378.1
scaffold_574	.	CDS	3242642	3242789	.	-	1	ID=PMILG00000019378.1-cds1;Parent=PMILG00000019378.1
scaffold_574	.	CDS	3243852	3244021	.	-	0	ID=PMILG00000019378.1-cds2;Parent=PMILG00000019378.1
scaffold_574	.	CDS	3245431	3245497	.	-	1	ID=PMILG00000019378.1-cds3;Parent=PMILG00000019378.1
scaffold_574	.	CDS	3246177	3246298	.	-	0	ID=PMILG00000019378.1-cds4;Parent=PMILG00000019378.1
scaffold_574	.	CDS	3253282	3253383	.	-	0	ID=PMILG00000019378.1-cds5;Parent=PMILG00000019378.1
scaffold_574	.	CDS	3253483	3253559	.	-	2	ID=PMILG00000019378.1-cds6;Parent=PMILG00000019378.1
scaffold_574	.	CDS	3254157	3254382	.	-	0	ID=PMILG00000019378.1-cds7;Parent=PMILG00000019378.1
scaffold_574	.	CDS	3256876	3256959	.	-	0	ID=PMILG00000019378.1-cds8;Parent=PMILG00000019378.1
scaffold_574	.	CDS	3258925	3259012	.	-	1	ID=PMILG00000019378.1-cds9;Parent=PMILG00000019378.1
scaffold_574	.	CDS	3262337	3262435	.	-	1	ID=PMILG00000019378.1-cds10;Parent=PMILG00000019378.1
scaffold_574	.	CDS	3263848	3263946	.	-	1	ID=PMILG00000019378.1-cds11;Parent=PMILG00000019378.1
scaffold_574	.	CDS	3265405	3265606	.	-	2	ID=PMILG00000019378.1-cds12;Parent=PMILG00000019378.1
scaffold_574	.	CDS	3269716	3269854	.	-	0	ID=PMILG00000019378.1-cds13;Parent=PMILG00000019378.1
scaffold_574	.	CDS	3277158	3277289	.	-	0	ID=PMILG00000019378.1-cds14;Parent=PMILG00000019378.1
scaffold_574	.	CDS	3281995	3282117	.	-	0	ID=PMILG00000019378.1-cds15;Parent=PMILG00000019378.1
scaffold_574	.	CDS	3295223	3295312	.	-	0	ID=PMILG00000019378.1-cds16;Parent=PMILG00000019378.1
scaffold_574	.	CDS	3318232	3318402	.	-	0	ID=PMILG00000019378.1-cds17;Parent=PMILG00000019378.1
scaffold_574	.	five_prime_UTR	3318403	3318411	.	-	.	ID=PMILG00000019378.1-five_prime_utr1;Parent=PMILG00000019378.1
scaffold_574	.	five_prime_UTR	3353173	3353707	.	-	.	ID=PMILG00000019378.1-five_prime_utr2;Parent=PMILG00000019378.1
scaffold_574	.	three_prime_UTR	3242543	3242641	.	-	.	ID=PMILG00000019378.1-three_prime_utr1;Parent=PMILG00000019378.1
scaffold_574	AUGUSTUS	gene	3538430	3539867	.	-	.	ID=PMILG00000019379;Name=scaffold_574.g17566.t1
scaffold_574	AUGUSTUS	mRNA	3538430	3539867	.	-	.	ID=PMILG00000019379.1;Parent=PMILG00000019379;Name=scaffold_574.g17566.t1
scaffold_574	AUGUSTUS	exon	3538430	3538524	.	-	.	ID=PMILG00000019379.1-exon1;Parent=PMILG00000019379.1
scaffold_574	AUGUSTUS	exon	3538617	3538741	.	-	.	ID=PMILG00000019379.1-exon2;Parent=PMILG00000019379.1
scaffold_574	AUGUSTUS	exon	3539404	3539481	.	-	.	ID=PMILG00000019379.1-exon3;Parent=PMILG00000019379.1
scaffold_574	AUGUSTUS	exon	3539716	3539867	.	-	.	ID=PMILG00000019379.1-exon4;Parent=PMILG00000019379.1
scaffold_574	AUGUSTUS	CDS	3538430	3538524	.	-	2	ID=PMILG00000019379.1-cds1;Parent=PMILG00000019379.1
scaffold_574	AUGUSTUS	CDS	3538617	3538741	.	-	1	ID=PMILG00000019379.1-cds2;Parent=PMILG00000019379.1
scaffold_574	AUGUSTUS	CDS	3539404	3539481	.	-	1	ID=PMILG00000019379.1-cds3;Parent=PMILG00000019379.1
scaffold_574	AUGUSTUS	CDS	3539716	3539867	.	-	0	ID=PMILG00000019379.1-cds4;Parent=PMILG00000019379.1
scaffold_574	AUGUSTUS	gene	3579662	3614522	.	+	.	ID=PMILG00000019380;Name=scaffold_574.g17567.t1
scaffold_574	AUGUSTUS	mRNA	3579662	3614522	.	+	.	ID=PMILG00000019380.1;Parent=PMILG00000019380;Name=scaffold_574.g17567.t1
scaffold_574	AUGUSTUS	exon	3579662	3579707	.	+	.	ID=PMILG00000019380.1-exon1;Parent=PMILG00000019380.1
scaffold_574	AUGUSTUS	exon	3580570	3580762	.	+	.	ID=PMILG00000019380.1-exon2;Parent=PMILG00000019380.1
scaffold_574	AUGUSTUS	exon	3589296	3589479	.	+	.	ID=PMILG00000019380.1-exon3;Parent=PMILG00000019380.1
scaffold_574	AUGUSTUS	exon	3594135	3594197	.	+	.	ID=PMILG00000019380.1-exon4;Parent=PMILG00000019380.1
scaffold_574	AUGUSTUS	exon	3596705	3596920	.	+	.	ID=PMILG00000019380.1-exon5;Parent=PMILG00000019380.1
scaffold_574	AUGUSTUS	exon	3597283	3597411	.	+	.	ID=PMILG00000019380.1-exon6;Parent=PMILG00000019380.1
scaffold_574	AUGUSTUS	exon	3599255	3599476	.	+	.	ID=PMILG00000019380.1-exon7;Parent=PMILG00000019380.1
scaffold_574	AUGUSTUS	exon	3600241	3600342	.	+	.	ID=PMILG00000019380.1-exon8;Parent=PMILG00000019380.1
scaffold_574	AUGUSTUS	exon	3600453	3600650	.	+	.	ID=PMILG00000019380.1-exon9;Parent=PMILG00000019380.1
scaffold_574	AUGUSTUS	exon	3600768	3600893	.	+	.	ID=PMILG00000019380.1-exon10;Parent=PMILG00000019380.1
scaffold_574	AUGUSTUS	exon	3601402	3601433	.	+	.	ID=PMILG00000019380.1-exon11;Parent=PMILG00000019380.1
scaffold_574	AUGUSTUS	exon	3601674	3601704	.	+	.	ID=PMILG00000019380.1-exon12;Parent=PMILG00000019380.1
scaffold_574	AUGUSTUS	exon	3602381	3602441	.	+	.	ID=PMILG00000019380.1-exon13;Parent=PMILG00000019380.1
scaffold_574	AUGUSTUS	exon	3602682	3602759	.	+	.	ID=PMILG00000019380.1-exon14;Parent=PMILG00000019380.1
scaffold_574	AUGUSTUS	exon	3604836	3604970	.	+	.	ID=PMILG00000019380.1-exon15;Parent=PMILG00000019380.1
scaffold_574	AUGUSTUS	exon	3605057	3605162	.	+	.	ID=PMILG00000019380.1-exon16;Parent=PMILG00000019380.1
scaffold_574	AUGUSTUS	exon	3608401	3608625	.	+	.	ID=PMILG00000019380.1-exon17;Parent=PMILG00000019380.1
scaffold_574	AUGUSTUS	exon	3610547	3610626	.	+	.	ID=PMILG00000019380.1-exon18;Parent=PMILG00000019380.1
scaffold_574	AUGUSTUS	exon	3610975	3611173	.	+	.	ID=PMILG00000019380.1-exon19;Parent=PMILG00000019380.1
scaffold_574	AUGUSTUS	exon	3612549	3612686	.	+	.	ID=PMILG00000019380.1-exon20;Parent=PMILG00000019380.1
scaffold_574	AUGUSTUS	exon	3613217	3613439	.	+	.	ID=PMILG00000019380.1-exon21;Parent=PMILG00000019380.1
scaffold_574	AUGUSTUS	exon	3613753	3613863	.	+	.	ID=PMILG00000019380.1-exon22;Parent=PMILG00000019380.1
scaffold_574	AUGUSTUS	exon	3613956	3614522	.	+	.	ID=PMILG00000019380.1-exon23;Parent=PMILG00000019380.1
scaffold_574	AUGUSTUS	CDS	3579662	3579707	.	+	0	ID=PMILG00000019380.1-cds1;Parent=PMILG00000019380.1
scaffold_574	AUGUSTUS	CDS	3580570	3580762	.	+	2	ID=PMILG00000019380.1-cds2;Parent=PMILG00000019380.1
scaffold_574	AUGUSTUS	CDS	3589296	3589479	.	+	1	ID=PMILG00000019380.1-cds3;Parent=PMILG00000019380.1
scaffold_574	AUGUSTUS	CDS	3594135	3594197	.	+	0	ID=PMILG00000019380.1-cds4;Parent=PMILG00000019380.1
scaffold_574	AUGUSTUS	CDS	3596705	3596920	.	+	0	ID=PMILG00000019380.1-cds5;Parent=PMILG00000019380.1
scaffold_574	AUGUSTUS	CDS	3597283	3597411	.	+	0	ID=PMILG00000019380.1-cds6;Parent=PMILG00000019380.1
scaffold_574	AUGUSTUS	CDS	3599255	3599476	.	+	0	ID=PMILG00000019380.1-cds7;Parent=PMILG00000019380.1
scaffold_574	AUGUSTUS	CDS	3600241	3600342	.	+	0	ID=PMILG00000019380.1-cds8;Parent=PMILG00000019380.1
scaffold_574	AUGUSTUS	CDS	3600453	3600650	.	+	0	ID=PMILG00000019380.1-cds9;Parent=PMILG00000019380.1
scaffold_574	AUGUSTUS	CDS	3600768	3600893	.	+	0	ID=PMILG00000019380.1-cds10;Parent=PMILG00000019380.1
scaffold_574	AUGUSTUS	CDS	3601402	3601433	.	+	0	ID=PMILG00000019380.1-cds11;Parent=PMILG00000019380.1
scaffold_574	AUGUSTUS	CDS	3601674	3601704	.	+	1	ID=PMILG00000019380.1-cds12;Parent=PMILG00000019380.1
scaffold_574	AUGUSTUS	CDS	3602381	3602441	.	+	0	ID=PMILG00000019380.1-cds13;Parent=PMILG00000019380.1
scaffold_574	AUGUSTUS	CDS	3602682	3602759	.	+	2	ID=PMILG00000019380.1-cds14;Parent=PMILG00000019380.1
scaffold_574	AUGUSTUS	CDS	3604836	3604970	.	+	2	ID=PMILG00000019380.1-cds15;Parent=PMILG00000019380.1
scaffold_574	AUGUSTUS	CDS	3605057	3605162	.	+	2	ID=PMILG00000019380.1-cds16;Parent=PMILG00000019380.1
scaffold_574	AUGUSTUS	CDS	3608401	3608625	.	+	1	ID=PMILG00000019380.1-cds17;Parent=PMILG00000019380.1
scaffold_574	AUGUSTUS	CDS	3610547	3610626	.	+	1	ID=PMILG00000019380.1-cds18;Parent=PMILG00000019380.1
scaffold_574	AUGUSTUS	CDS	3610975	3611173	.	+	2	ID=PMILG00000019380.1-cds19;Parent=PMILG00000019380.1
scaffold_574	AUGUSTUS	CDS	3612549	3612686	.	+	1	ID=PMILG00000019380.1-cds20;Parent=PMILG00000019380.1
scaffold_574	AUGUSTUS	CDS	3613217	3613439	.	+	1	ID=PMILG00000019380.1-cds21;Parent=PMILG00000019380.1
scaffold_574	AUGUSTUS	CDS	3613753	3613863	.	+	0	ID=PMILG00000019380.1-cds22;Parent=PMILG00000019380.1
scaffold_574	AUGUSTUS	CDS	3613956	3614522	.	+	0	ID=PMILG00000019380.1-cds23;Parent=PMILG00000019380.1
scaffold_574	.	gene	3618700	3634207	.	+	.	ID=PMILG00000019381;Name=MERGED: scaffold_574.g17568.t1
scaffold_574	.	mRNA	3618700	3634207	.	+	.	ID=PMILG00000019381.1;Parent=PMILG00000019381;Name=MERGED: scaffold_574.g17568.t1
scaffold_574	.	exon	3618700	3619155	.	+	.	ID=PMILG00000019381.1-exon1;Parent=PMILG00000019381.1
scaffold_574	.	exon	3619576	3619675	.	+	.	ID=PMILG00000019381.1-exon2;Parent=PMILG00000019381.1
scaffold_574	.	exon	3619919	3620056	.	+	.	ID=PMILG00000019381.1-exon3;Parent=PMILG00000019381.1
scaffold_574	.	exon	3622548	3622677	.	+	.	ID=PMILG00000019381.1-exon4;Parent=PMILG00000019381.1
scaffold_574	.	exon	3622759	3622940	.	+	.	ID=PMILG00000019381.1-exon5;Parent=PMILG00000019381.1
scaffold_574	.	exon	3625163	3625323	.	+	.	ID=PMILG00000019381.1-exon6;Parent=PMILG00000019381.1
scaffold_574	.	exon	3626343	3626453	.	+	.	ID=PMILG00000019381.1-exon7;Parent=PMILG00000019381.1
scaffold_574	.	exon	3626577	3626756	.	+	.	ID=PMILG00000019381.1-exon8;Parent=PMILG00000019381.1
scaffold_574	.	exon	3628552	3628748	.	+	.	ID=PMILG00000019381.1-exon9;Parent=PMILG00000019381.1
scaffold_574	.	exon	3629084	3629142	.	+	.	ID=PMILG00000019381.1-exon10;Parent=PMILG00000019381.1
scaffold_574	.	exon	3629246	3629337	.	+	.	ID=PMILG00000019381.1-exon11;Parent=PMILG00000019381.1
scaffold_574	.	exon	3629429	3629530	.	+	.	ID=PMILG00000019381.1-exon12;Parent=PMILG00000019381.1
scaffold_574	.	exon	3630596	3630653	.	+	.	ID=PMILG00000019381.1-exon13;Parent=PMILG00000019381.1
scaffold_574	.	exon	3631366	3631478	.	+	.	ID=PMILG00000019381.1-exon14;Parent=PMILG00000019381.1
scaffold_574	.	exon	3631564	3631640	.	+	.	ID=PMILG00000019381.1-exon15;Parent=PMILG00000019381.1
scaffold_574	.	exon	3631744	3631783	.	+	.	ID=PMILG00000019381.1-exon16;Parent=PMILG00000019381.1
scaffold_574	.	exon	3631868	3631969	.	+	.	ID=PMILG00000019381.1-exon17;Parent=PMILG00000019381.1
scaffold_574	.	exon	3632741	3632837	.	+	.	ID=PMILG00000019381.1-exon18;Parent=PMILG00000019381.1
scaffold_574	.	exon	3633012	3633103	.	+	.	ID=PMILG00000019381.1-exon19;Parent=PMILG00000019381.1
scaffold_574	.	exon	3633216	3633287	.	+	.	ID=PMILG00000019381.1-exon20;Parent=PMILG00000019381.1
scaffold_574	.	exon	3633388	3634207	.	+	.	ID=PMILG00000019381.1-exon21;Parent=PMILG00000019381.1
scaffold_574	.	CDS	3619577	3619675	.	+	0	ID=PMILG00000019381.1-cds1;Parent=PMILG00000019381.1
scaffold_574	.	CDS	3619919	3620056	.	+	0	ID=PMILG00000019381.1-cds2;Parent=PMILG00000019381.1
scaffold_574	.	CDS	3622548	3622677	.	+	0	ID=PMILG00000019381.1-cds3;Parent=PMILG00000019381.1
scaffold_574	.	CDS	3622759	3622940	.	+	2	ID=PMILG00000019381.1-cds4;Parent=PMILG00000019381.1
scaffold_574	.	CDS	3625163	3625323	.	+	0	ID=PMILG00000019381.1-cds5;Parent=PMILG00000019381.1
scaffold_574	.	CDS	3626343	3626453	.	+	1	ID=PMILG00000019381.1-cds6;Parent=PMILG00000019381.1
scaffold_574	.	CDS	3626577	3626756	.	+	1	ID=PMILG00000019381.1-cds7;Parent=PMILG00000019381.1
scaffold_574	.	CDS	3628552	3628748	.	+	1	ID=PMILG00000019381.1-cds8;Parent=PMILG00000019381.1
scaffold_574	.	CDS	3629084	3629142	.	+	2	ID=PMILG00000019381.1-cds9;Parent=PMILG00000019381.1
scaffold_574	.	CDS	3629246	3629337	.	+	0	ID=PMILG00000019381.1-cds10;Parent=PMILG00000019381.1
scaffold_574	.	CDS	3629429	3629530	.	+	1	ID=PMILG00000019381.1-cds11;Parent=PMILG00000019381.1
scaffold_574	.	CDS	3630596	3630653	.	+	1	ID=PMILG00000019381.1-cds12;Parent=PMILG00000019381.1
scaffold_574	.	CDS	3631366	3631478	.	+	0	ID=PMILG00000019381.1-cds13;Parent=PMILG00000019381.1
scaffold_574	.	CDS	3631564	3631640	.	+	1	ID=PMILG00000019381.1-cds14;Parent=PMILG00000019381.1
scaffold_574	.	CDS	3631744	3631783	.	+	2	ID=PMILG00000019381.1-cds15;Parent=PMILG00000019381.1
scaffold_574	.	CDS	3631868	3631969	.	+	1	ID=PMILG00000019381.1-cds16;Parent=PMILG00000019381.1
scaffold_574	.	CDS	3632741	3632837	.	+	1	ID=PMILG00000019381.1-cds17;Parent=PMILG00000019381.1
scaffold_574	.	CDS	3633012	3633103	.	+	0	ID=PMILG00000019381.1-cds18;Parent=PMILG00000019381.1
scaffold_574	.	CDS	3633216	3633287	.	+	1	ID=PMILG00000019381.1-cds19;Parent=PMILG00000019381.1
scaffold_574	.	CDS	3633388	3633448	.	+	1	ID=PMILG00000019381.1-cds20;Parent=PMILG00000019381.1
scaffold_574	.	five_prime_UTR	3618700	3619155	.	+	.	ID=PMILG00000019381.1-five_prime_utr1;Parent=PMILG00000019381.1
scaffold_574	.	five_prime_UTR	3619576	3619576	.	+	.	ID=PMILG00000019381.1-five_prime_utr2;Parent=PMILG00000019381.1
scaffold_574	.	three_prime_UTR	3633449	3634207	.	+	.	ID=PMILG00000019381.1-three_prime_utr1;Parent=PMILG00000019381.1
scaffold_574	AUGUSTUS	gene	3636378	3637197	.	+	.	ID=PMILG00000019382;Name=scaffold_574.g17570.t1
scaffold_574	AUGUSTUS	mRNA	3636378	3637197	.	+	.	ID=PMILG00000019382.1;Parent=PMILG00000019382;Name=scaffold_574.g17570.t1
scaffold_574	AUGUSTUS	exon	3636378	3636727	.	+	.	ID=PMILG00000019382.1-exon1;Parent=PMILG00000019382.1
scaffold_574	AUGUSTUS	exon	3636813	3637197	.	+	.	ID=PMILG00000019382.1-exon2;Parent=PMILG00000019382.1
scaffold_574	AUGUSTUS	CDS	3636378	3636727	.	+	0	ID=PMILG00000019382.1-cds1;Parent=PMILG00000019382.1
scaffold_574	AUGUSTUS	CDS	3636813	3637197	.	+	1	ID=PMILG00000019382.1-cds2;Parent=PMILG00000019382.1
scaffold_574	AUGUSTUS	gene	3645147	3660747	.	+	.	ID=PMILG00000019383;Name=scaffold_574.g17571.t1
scaffold_574	AUGUSTUS	mRNA	3645147	3660747	.	+	.	ID=PMILG00000019383.1;Parent=PMILG00000019383;Name=scaffold_574.g17571.t1
scaffold_574	AUGUSTUS	exon	3645147	3645447	.	+	.	ID=PMILG00000019383.1-exon1;Parent=PMILG00000019383.1
scaffold_574	AUGUSTUS	exon	3657109	3657236	.	+	.	ID=PMILG00000019383.1-exon2;Parent=PMILG00000019383.1
scaffold_574	AUGUSTUS	exon	3659401	3659456	.	+	.	ID=PMILG00000019383.1-exon3;Parent=PMILG00000019383.1
scaffold_574	AUGUSTUS	exon	3660507	3660747	.	+	.	ID=PMILG00000019383.1-exon4;Parent=PMILG00000019383.1
scaffold_574	AUGUSTUS	CDS	3645147	3645447	.	+	0	ID=PMILG00000019383.1-cds1;Parent=PMILG00000019383.1
scaffold_574	AUGUSTUS	CDS	3657109	3657236	.	+	2	ID=PMILG00000019383.1-cds2;Parent=PMILG00000019383.1
scaffold_574	AUGUSTUS	CDS	3659401	3659456	.	+	0	ID=PMILG00000019383.1-cds3;Parent=PMILG00000019383.1
scaffold_574	AUGUSTUS	CDS	3660507	3660747	.	+	1	ID=PMILG00000019383.1-cds4;Parent=PMILG00000019383.1
scaffold_574	AUGUSTUS	gene	3669670	3674295	.	+	.	ID=PMILG00000019384;Name=scaffold_574.g17572.t1
scaffold_574	AUGUSTUS	mRNA	3669670	3674295	.	+	.	ID=PMILG00000019384.1;Parent=PMILG00000019384;Name=scaffold_574.g17572.t1
scaffold_574	AUGUSTUS	exon	3669670	3669677	.	+	.	ID=PMILG00000019384.1-exon1;Parent=PMILG00000019384.1
scaffold_574	AUGUSTUS	exon	3670343	3670487	.	+	.	ID=PMILG00000019384.1-exon2;Parent=PMILG00000019384.1
scaffold_574	AUGUSTUS	exon	3672131	3672464	.	+	.	ID=PMILG00000019384.1-exon3;Parent=PMILG00000019384.1
scaffold_574	AUGUSTUS	exon	3672558	3672673	.	+	.	ID=PMILG00000019384.1-exon4;Parent=PMILG00000019384.1
scaffold_574	AUGUSTUS	exon	3674152	3674295	.	+	.	ID=PMILG00000019384.1-exon5;Parent=PMILG00000019384.1
scaffold_574	AUGUSTUS	CDS	3669670	3669677	.	+	0	ID=PMILG00000019384.1-cds1;Parent=PMILG00000019384.1
scaffold_574	AUGUSTUS	CDS	3670343	3670487	.	+	1	ID=PMILG00000019384.1-cds2;Parent=PMILG00000019384.1
scaffold_574	AUGUSTUS	CDS	3672131	3672464	.	+	0	ID=PMILG00000019384.1-cds3;Parent=PMILG00000019384.1
scaffold_574	AUGUSTUS	CDS	3672558	3672673	.	+	2	ID=PMILG00000019384.1-cds4;Parent=PMILG00000019384.1
scaffold_574	AUGUSTUS	CDS	3674152	3674295	.	+	0	ID=PMILG00000019384.1-cds5;Parent=PMILG00000019384.1
scaffold_574	.	gene	3682251	3693563	.	+	.	ID=PMILG00000019385;Name=scaffold_574.g17573.t1
scaffold_574	.	mRNA	3682251	3693563	.	+	.	ID=PMILG00000019385.1;Parent=PMILG00000019385;Name=scaffold_574.g17573.t1
scaffold_574	.	exon	3682251	3683072	.	+	.	ID=PMILG00000019385.1-exon1;Parent=PMILG00000019385.1
scaffold_574	.	exon	3685040	3685149	.	+	.	ID=PMILG00000019385.1-exon2;Parent=PMILG00000019385.1
scaffold_574	.	exon	3691344	3691549	.	+	.	ID=PMILG00000019385.1-exon3;Parent=PMILG00000019385.1
scaffold_574	.	exon	3691666	3691969	.	+	.	ID=PMILG00000019385.1-exon4;Parent=PMILG00000019385.1
scaffold_574	.	exon	3692081	3692497	.	+	.	ID=PMILG00000019385.1-exon5;Parent=PMILG00000019385.1
scaffold_574	.	exon	3692589	3693563	.	+	.	ID=PMILG00000019385.1-exon6;Parent=PMILG00000019385.1
scaffold_574	.	CDS	3683030	3683072	.	+	0	ID=PMILG00000019385.1-cds1;Parent=PMILG00000019385.1
scaffold_574	.	CDS	3685040	3685149	.	+	2	ID=PMILG00000019385.1-cds2;Parent=PMILG00000019385.1
scaffold_574	.	CDS	3691344	3691549	.	+	0	ID=PMILG00000019385.1-cds3;Parent=PMILG00000019385.1
scaffold_574	.	CDS	3691666	3691969	.	+	1	ID=PMILG00000019385.1-cds4;Parent=PMILG00000019385.1
scaffold_574	.	CDS	3692081	3692497	.	+	0	ID=PMILG00000019385.1-cds5;Parent=PMILG00000019385.1
scaffold_574	.	CDS	3692589	3693320	.	+	0	ID=PMILG00000019385.1-cds6;Parent=PMILG00000019385.1
scaffold_574	.	five_prime_UTR	3682251	3683029	.	+	.	ID=PMILG00000019385.1-five_prime_utr1;Parent=PMILG00000019385.1
scaffold_574	.	three_prime_UTR	3693321	3693563	.	+	.	ID=PMILG00000019385.1-three_prime_utr1;Parent=PMILG00000019385.1
scaffold_574	.	gene	3720187	3757971	.	+	.	ID=PMILG00000019386;Name=MERGED: scaffold_574.g17574.t1
scaffold_574	.	mRNA	3720187	3757971	.	+	.	ID=PMILG00000019386.1;Parent=PMILG00000019386;Name=MERGED: scaffold_574.g17574.t1
scaffold_574	.	exon	3720187	3720932	.	+	.	ID=PMILG00000019386.1-exon1;Parent=PMILG00000019386.1
scaffold_574	.	exon	3743517	3743656	.	+	.	ID=PMILG00000019386.1-exon2;Parent=PMILG00000019386.1
scaffold_574	.	exon	3751819	3751883	.	+	.	ID=PMILG00000019386.1-exon3;Parent=PMILG00000019386.1
scaffold_574	.	exon	3752863	3752942	.	+	.	ID=PMILG00000019386.1-exon4;Parent=PMILG00000019386.1
scaffold_574	.	exon	3753084	3753210	.	+	.	ID=PMILG00000019386.1-exon5;Parent=PMILG00000019386.1
scaffold_574	.	exon	3753465	3753540	.	+	.	ID=PMILG00000019386.1-exon6;Parent=PMILG00000019386.1
scaffold_574	.	exon	3753641	3753765	.	+	.	ID=PMILG00000019386.1-exon7;Parent=PMILG00000019386.1
scaffold_574	.	exon	3754726	3754811	.	+	.	ID=PMILG00000019386.1-exon8;Parent=PMILG00000019386.1
scaffold_574	.	exon	3754938	3755018	.	+	.	ID=PMILG00000019386.1-exon9;Parent=PMILG00000019386.1
scaffold_574	.	exon	3756120	3757971	.	+	.	ID=PMILG00000019386.1-exon10;Parent=PMILG00000019386.1
scaffold_574	.	CDS	3720693	3720932	.	+	0	ID=PMILG00000019386.1-cds1;Parent=PMILG00000019386.1
scaffold_574	.	CDS	3743517	3743656	.	+	0	ID=PMILG00000019386.1-cds2;Parent=PMILG00000019386.1
scaffold_574	.	CDS	3751819	3751883	.	+	1	ID=PMILG00000019386.1-cds3;Parent=PMILG00000019386.1
scaffold_574	.	CDS	3752863	3752942	.	+	2	ID=PMILG00000019386.1-cds4;Parent=PMILG00000019386.1
scaffold_574	.	CDS	3753084	3753210	.	+	0	ID=PMILG00000019386.1-cds5;Parent=PMILG00000019386.1
scaffold_574	.	CDS	3753465	3753540	.	+	2	ID=PMILG00000019386.1-cds6;Parent=PMILG00000019386.1
scaffold_574	.	CDS	3753641	3753765	.	+	1	ID=PMILG00000019386.1-cds7;Parent=PMILG00000019386.1
scaffold_574	.	CDS	3754726	3754811	.	+	2	ID=PMILG00000019386.1-cds8;Parent=PMILG00000019386.1
scaffold_574	.	CDS	3754938	3755018	.	+	0	ID=PMILG00000019386.1-cds9;Parent=PMILG00000019386.1
scaffold_574	.	CDS	3756120	3756269	.	+	0	ID=PMILG00000019386.1-cds10;Parent=PMILG00000019386.1
scaffold_574	.	five_prime_UTR	3720187	3720692	.	+	.	ID=PMILG00000019386.1-five_prime_utr1;Parent=PMILG00000019386.1
scaffold_574	.	three_prime_UTR	3756270	3757971	.	+	.	ID=PMILG00000019386.1-three_prime_utr1;Parent=PMILG00000019386.1
scaffold_574	AUGUSTUS	gene	3763137	3764825	.	-	.	ID=PMILG00000019387;Name=scaffold_574.g17576.t1
scaffold_574	AUGUSTUS	mRNA	3763137	3764825	.	-	.	ID=PMILG00000019387.1;Parent=PMILG00000019387;Name=scaffold_574.g17576.t1
scaffold_574	AUGUSTUS	exon	3763137	3763247	.	-	.	ID=PMILG00000019387.1-exon1;Parent=PMILG00000019387.1
scaffold_574	AUGUSTUS	exon	3763366	3763428	.	-	.	ID=PMILG00000019387.1-exon2;Parent=PMILG00000019387.1
scaffold_574	AUGUSTUS	exon	3764104	3764268	.	-	.	ID=PMILG00000019387.1-exon3;Parent=PMILG00000019387.1
scaffold_574	AUGUSTUS	exon	3764425	3764484	.	-	.	ID=PMILG00000019387.1-exon4;Parent=PMILG00000019387.1
scaffold_574	AUGUSTUS	exon	3764661	3764825	.	-	.	ID=PMILG00000019387.1-exon5;Parent=PMILG00000019387.1
scaffold_574	AUGUSTUS	CDS	3763137	3763247	.	-	0	ID=PMILG00000019387.1-cds1;Parent=PMILG00000019387.1
scaffold_574	AUGUSTUS	CDS	3763366	3763428	.	-	0	ID=PMILG00000019387.1-cds2;Parent=PMILG00000019387.1
scaffold_574	AUGUSTUS	CDS	3764104	3764268	.	-	0	ID=PMILG00000019387.1-cds3;Parent=PMILG00000019387.1
scaffold_574	AUGUSTUS	CDS	3764425	3764484	.	-	0	ID=PMILG00000019387.1-cds4;Parent=PMILG00000019387.1
scaffold_574	AUGUSTUS	CDS	3764661	3764825	.	-	0	ID=PMILG00000019387.1-cds5;Parent=PMILG00000019387.1
scaffold_574	AUGUSTUS	gene	3805705	3808282	.	-	.	ID=PMILG00000019388;Name=scaffold_574.g17577.t1
scaffold_574	AUGUSTUS	mRNA	3805705	3808282	.	-	.	ID=PMILG00000019388.1;Parent=PMILG00000019388;Name=scaffold_574.g17577.t1
scaffold_574	AUGUSTUS	exon	3805705	3805797	.	-	.	ID=PMILG00000019388.1-exon1;Parent=PMILG00000019388.1
scaffold_574	AUGUSTUS	exon	3807403	3807465	.	-	.	ID=PMILG00000019388.1-exon2;Parent=PMILG00000019388.1
scaffold_574	AUGUSTUS	exon	3807574	3807726	.	-	.	ID=PMILG00000019388.1-exon3;Parent=PMILG00000019388.1
scaffold_574	AUGUSTUS	exon	3807860	3807922	.	-	.	ID=PMILG00000019388.1-exon4;Parent=PMILG00000019388.1
scaffold_574	AUGUSTUS	exon	3808127	3808282	.	-	.	ID=PMILG00000019388.1-exon5;Parent=PMILG00000019388.1
scaffold_574	AUGUSTUS	CDS	3805705	3805797	.	-	0	ID=PMILG00000019388.1-cds1;Parent=PMILG00000019388.1
scaffold_574	AUGUSTUS	CDS	3807403	3807465	.	-	0	ID=PMILG00000019388.1-cds2;Parent=PMILG00000019388.1
scaffold_574	AUGUSTUS	CDS	3807574	3807726	.	-	0	ID=PMILG00000019388.1-cds3;Parent=PMILG00000019388.1
scaffold_574	AUGUSTUS	CDS	3807860	3807922	.	-	0	ID=PMILG00000019388.1-cds4;Parent=PMILG00000019388.1
scaffold_574	AUGUSTUS	CDS	3808127	3808282	.	-	0	ID=PMILG00000019388.1-cds5;Parent=PMILG00000019388.1
scaffold_574	.	gene	3811080	3820880	.	-	.	ID=PMILG00000019389;Name=scaffold_574.g17578.t1
scaffold_574	.	mRNA	3811080	3820880	.	-	.	ID=PMILG00000019389.1;Parent=PMILG00000019389;Name=scaffold_574.g17578.t1
scaffold_574	.	exon	3811080	3811776	.	-	.	ID=PMILG00000019389.1-exon1;Parent=PMILG00000019389.1
scaffold_574	.	exon	3811940	3812015	.	-	.	ID=PMILG00000019389.1-exon2;Parent=PMILG00000019389.1
scaffold_574	.	exon	3814859	3815055	.	-	.	ID=PMILG00000019389.1-exon3;Parent=PMILG00000019389.1
scaffold_574	.	exon	3815167	3815324	.	-	.	ID=PMILG00000019389.1-exon4;Parent=PMILG00000019389.1
scaffold_574	.	exon	3815410	3815595	.	-	.	ID=PMILG00000019389.1-exon5;Parent=PMILG00000019389.1
scaffold_574	.	exon	3815685	3816120	.	-	.	ID=PMILG00000019389.1-exon6;Parent=PMILG00000019389.1
scaffold_574	.	exon	3820835	3820880	.	-	.	ID=PMILG00000019389.1-exon7;Parent=PMILG00000019389.1
scaffold_574	.	CDS	3811686	3811776	.	-	1	ID=PMILG00000019389.1-cds1;Parent=PMILG00000019389.1
scaffold_574	.	CDS	3811940	3812015	.	-	2	ID=PMILG00000019389.1-cds2;Parent=PMILG00000019389.1
scaffold_574	.	CDS	3814859	3815055	.	-	1	ID=PMILG00000019389.1-cds3;Parent=PMILG00000019389.1
scaffold_574	.	CDS	3815167	3815324	.	-	0	ID=PMILG00000019389.1-cds4;Parent=PMILG00000019389.1
scaffold_574	.	CDS	3815410	3815595	.	-	0	ID=PMILG00000019389.1-cds5;Parent=PMILG00000019389.1
scaffold_574	.	CDS	3815685	3816116	.	-	0	ID=PMILG00000019389.1-cds6;Parent=PMILG00000019389.1
scaffold_574	.	five_prime_UTR	3816117	3816120	.	-	.	ID=PMILG00000019389.1-five_prime_utr1;Parent=PMILG00000019389.1
scaffold_574	.	five_prime_UTR	3820835	3820880	.	-	.	ID=PMILG00000019389.1-five_prime_utr2;Parent=PMILG00000019389.1
scaffold_574	.	three_prime_UTR	3811080	3811685	.	-	.	ID=PMILG00000019389.1-three_prime_utr1;Parent=PMILG00000019389.1
scaffold_574	.	gene	3833673	3841054	.	-	.	ID=PMILG00000019390;Name=scaffold_574.g17579.t1
scaffold_574	.	mRNA	3833673	3841054	.	-	.	ID=PMILG00000019390.1;Parent=PMILG00000019390;Name=scaffold_574.g17579.t1
scaffold_574	.	exon	3833673	3834624	.	-	.	ID=PMILG00000019390.1-exon1;Parent=PMILG00000019390.1
scaffold_574	.	exon	3835874	3836191	.	-	.	ID=PMILG00000019390.1-exon2;Parent=PMILG00000019390.1
scaffold_574	.	exon	3837882	3838206	.	-	.	ID=PMILG00000019390.1-exon3;Parent=PMILG00000019390.1
scaffold_574	.	exon	3838403	3838734	.	-	.	ID=PMILG00000019390.1-exon4;Parent=PMILG00000019390.1
scaffold_574	.	exon	3840717	3841054	.	-	.	ID=PMILG00000019390.1-exon5;Parent=PMILG00000019390.1
scaffold_574	.	CDS	3834473	3834624	.	-	2	ID=PMILG00000019390.1-cds1;Parent=PMILG00000019390.1
scaffold_574	.	CDS	3835874	3836191	.	-	2	ID=PMILG00000019390.1-cds2;Parent=PMILG00000019390.1
scaffold_574	.	CDS	3837882	3838206	.	-	0	ID=PMILG00000019390.1-cds3;Parent=PMILG00000019390.1
scaffold_574	.	CDS	3838403	3838734	.	-	2	ID=PMILG00000019390.1-cds4;Parent=PMILG00000019390.1
scaffold_574	.	CDS	3840717	3840882	.	-	0	ID=PMILG00000019390.1-cds5;Parent=PMILG00000019390.1
scaffold_574	.	five_prime_UTR	3840883	3841054	.	-	.	ID=PMILG00000019390.1-five_prime_utr1;Parent=PMILG00000019390.1
scaffold_574	.	three_prime_UTR	3833673	3834472	.	-	.	ID=PMILG00000019390.1-three_prime_utr1;Parent=PMILG00000019390.1
scaffold_574	AUGUSTUS	gene	3856020	3860573	.	+	.	ID=PMILG00000019391;Name=scaffold_574.g17580.t1
scaffold_574	AUGUSTUS	mRNA	3856020	3860573	.	+	.	ID=PMILG00000019391.1;Parent=PMILG00000019391;Name=scaffold_574.g17580.t1
scaffold_574	AUGUSTUS	exon	3856020	3856061	.	+	.	ID=PMILG00000019391.1-exon1;Parent=PMILG00000019391.1
scaffold_574	AUGUSTUS	exon	3858106	3858228	.	+	.	ID=PMILG00000019391.1-exon2;Parent=PMILG00000019391.1
scaffold_574	AUGUSTUS	exon	3858335	3858475	.	+	.	ID=PMILG00000019391.1-exon3;Parent=PMILG00000019391.1
scaffold_574	AUGUSTUS	exon	3858559	3858826	.	+	.	ID=PMILG00000019391.1-exon4;Parent=PMILG00000019391.1
scaffold_574	AUGUSTUS	exon	3860422	3860573	.	+	.	ID=PMILG00000019391.1-exon5;Parent=PMILG00000019391.1
scaffold_574	AUGUSTUS	CDS	3856020	3856061	.	+	0	ID=PMILG00000019391.1-cds1;Parent=PMILG00000019391.1
scaffold_574	AUGUSTUS	CDS	3858106	3858228	.	+	0	ID=PMILG00000019391.1-cds2;Parent=PMILG00000019391.1
scaffold_574	AUGUSTUS	CDS	3858335	3858475	.	+	0	ID=PMILG00000019391.1-cds3;Parent=PMILG00000019391.1
scaffold_574	AUGUSTUS	CDS	3858559	3858826	.	+	0	ID=PMILG00000019391.1-cds4;Parent=PMILG00000019391.1
scaffold_574	AUGUSTUS	CDS	3860422	3860573	.	+	2	ID=PMILG00000019391.1-cds5;Parent=PMILG00000019391.1
scaffold_574	AUGUSTUS	gene	3867794	3876188	.	+	.	ID=PMILG00000019392;Name=scaffold_574.g17581.t1
scaffold_574	AUGUSTUS	mRNA	3867794	3876188	.	+	.	ID=PMILG00000019392.1;Parent=PMILG00000019392;Name=scaffold_574.g17581.t1
scaffold_574	AUGUSTUS	exon	3867794	3867802	.	+	.	ID=PMILG00000019392.1-exon1;Parent=PMILG00000019392.1
scaffold_574	AUGUSTUS	exon	3873393	3873528	.	+	.	ID=PMILG00000019392.1-exon2;Parent=PMILG00000019392.1
scaffold_574	AUGUSTUS	exon	3873624	3873716	.	+	.	ID=PMILG00000019392.1-exon3;Parent=PMILG00000019392.1
scaffold_574	AUGUSTUS	exon	3873798	3873923	.	+	.	ID=PMILG00000019392.1-exon4;Parent=PMILG00000019392.1
scaffold_574	AUGUSTUS	exon	3874012	3874130	.	+	.	ID=PMILG00000019392.1-exon5;Parent=PMILG00000019392.1
scaffold_574	AUGUSTUS	exon	3874214	3874313	.	+	.	ID=PMILG00000019392.1-exon6;Parent=PMILG00000019392.1
scaffold_574	AUGUSTUS	exon	3874402	3874511	.	+	.	ID=PMILG00000019392.1-exon7;Parent=PMILG00000019392.1
scaffold_574	AUGUSTUS	exon	3875724	3875891	.	+	.	ID=PMILG00000019392.1-exon8;Parent=PMILG00000019392.1
scaffold_574	AUGUSTUS	exon	3876033	3876188	.	+	.	ID=PMILG00000019392.1-exon9;Parent=PMILG00000019392.1
scaffold_574	AUGUSTUS	CDS	3867794	3867802	.	+	0	ID=PMILG00000019392.1-cds1;Parent=PMILG00000019392.1
scaffold_574	AUGUSTUS	CDS	3873393	3873528	.	+	0	ID=PMILG00000019392.1-cds2;Parent=PMILG00000019392.1
scaffold_574	AUGUSTUS	CDS	3873624	3873716	.	+	2	ID=PMILG00000019392.1-cds3;Parent=PMILG00000019392.1
scaffold_574	AUGUSTUS	CDS	3873798	3873923	.	+	2	ID=PMILG00000019392.1-cds4;Parent=PMILG00000019392.1
scaffold_574	AUGUSTUS	CDS	3874012	3874130	.	+	2	ID=PMILG00000019392.1-cds5;Parent=PMILG00000019392.1
scaffold_574	AUGUSTUS	CDS	3874214	3874313	.	+	0	ID=PMILG00000019392.1-cds6;Parent=PMILG00000019392.1
scaffold_574	AUGUSTUS	CDS	3874402	3874511	.	+	2	ID=PMILG00000019392.1-cds7;Parent=PMILG00000019392.1
scaffold_574	AUGUSTUS	CDS	3875724	3875891	.	+	0	ID=PMILG00000019392.1-cds8;Parent=PMILG00000019392.1
scaffold_574	AUGUSTUS	CDS	3876033	3876188	.	+	0	ID=PMILG00000019392.1-cds9;Parent=PMILG00000019392.1
scaffold_574	AUGUSTUS	gene	3883986	3884477	.	-	.	ID=PMILG00000019393;Name=scaffold_574.g17582.t1
scaffold_574	AUGUSTUS	mRNA	3883986	3884477	.	-	.	ID=PMILG00000019393.1;Parent=PMILG00000019393;Name=scaffold_574.g17582.t1
scaffold_574	AUGUSTUS	exon	3883986	3884290	.	-	.	ID=PMILG00000019393.1-exon1;Parent=PMILG00000019393.1
scaffold_574	AUGUSTUS	exon	3884375	3884477	.	-	.	ID=PMILG00000019393.1-exon2;Parent=PMILG00000019393.1
scaffold_574	AUGUSTUS	CDS	3883986	3884290	.	-	2	ID=PMILG00000019393.1-cds1;Parent=PMILG00000019393.1
scaffold_574	AUGUSTUS	CDS	3884375	3884477	.	-	0	ID=PMILG00000019393.1-cds2;Parent=PMILG00000019393.1
scaffold_574	AUGUSTUS	gene	3884593	3887507	.	-	.	ID=PMILG00000019394;Name=scaffold_574.g17583.t1
scaffold_574	AUGUSTUS	mRNA	3884593	3887507	.	-	.	ID=PMILG00000019394.1;Parent=PMILG00000019394;Name=scaffold_574.g17583.t1
scaffold_574	AUGUSTUS	exon	3884593	3884718	.	-	.	ID=PMILG00000019394.1-exon1;Parent=PMILG00000019394.1
scaffold_574	AUGUSTUS	exon	3885092	3885274	.	-	.	ID=PMILG00000019394.1-exon2;Parent=PMILG00000019394.1
scaffold_574	AUGUSTUS	exon	3885360	3885483	.	-	.	ID=PMILG00000019394.1-exon3;Parent=PMILG00000019394.1
scaffold_574	AUGUSTUS	exon	3885881	3886005	.	-	.	ID=PMILG00000019394.1-exon4;Parent=PMILG00000019394.1
scaffold_574	AUGUSTUS	exon	3886637	3886802	.	-	.	ID=PMILG00000019394.1-exon5;Parent=PMILG00000019394.1
scaffold_574	AUGUSTUS	exon	3886884	3886940	.	-	.	ID=PMILG00000019394.1-exon6;Parent=PMILG00000019394.1
scaffold_574	AUGUSTUS	exon	3887036	3887258	.	-	.	ID=PMILG00000019394.1-exon7;Parent=PMILG00000019394.1
scaffold_574	AUGUSTUS	exon	3887328	3887357	.	-	.	ID=PMILG00000019394.1-exon8;Parent=PMILG00000019394.1
scaffold_574	AUGUSTUS	exon	3887483	3887507	.	-	.	ID=PMILG00000019394.1-exon9;Parent=PMILG00000019394.1
scaffold_574	AUGUSTUS	CDS	3884593	3884718	.	-	0	ID=PMILG00000019394.1-cds1;Parent=PMILG00000019394.1
scaffold_574	AUGUSTUS	CDS	3885092	3885274	.	-	0	ID=PMILG00000019394.1-cds2;Parent=PMILG00000019394.1
scaffold_574	AUGUSTUS	CDS	3885360	3885483	.	-	1	ID=PMILG00000019394.1-cds3;Parent=PMILG00000019394.1
scaffold_574	AUGUSTUS	CDS	3885881	3886005	.	-	0	ID=PMILG00000019394.1-cds4;Parent=PMILG00000019394.1
scaffold_574	AUGUSTUS	CDS	3886637	3886802	.	-	1	ID=PMILG00000019394.1-cds5;Parent=PMILG00000019394.1
scaffold_574	AUGUSTUS	CDS	3886884	3886940	.	-	1	ID=PMILG00000019394.1-cds6;Parent=PMILG00000019394.1
scaffold_574	AUGUSTUS	CDS	3887036	3887258	.	-	2	ID=PMILG00000019394.1-cds7;Parent=PMILG00000019394.1
scaffold_574	AUGUSTUS	CDS	3887328	3887357	.	-	2	ID=PMILG00000019394.1-cds8;Parent=PMILG00000019394.1
scaffold_574	AUGUSTUS	CDS	3887483	3887507	.	-	0	ID=PMILG00000019394.1-cds9;Parent=PMILG00000019394.1
scaffold_574	AUGUSTUS	gene	3911483	3919578	.	+	.	ID=PMILG00000019395;Name=scaffold_574.g17584.t1
scaffold_574	AUGUSTUS	mRNA	3911483	3919578	.	+	.	ID=PMILG00000019395.1;Parent=PMILG00000019395;Name=scaffold_574.g17584.t1
scaffold_574	AUGUSTUS	exon	3911483	3911800	.	+	.	ID=PMILG00000019395.1-exon1;Parent=PMILG00000019395.1
scaffold_574	AUGUSTUS	exon	3919573	3919578	.	+	.	ID=PMILG00000019395.1-exon2;Parent=PMILG00000019395.1
scaffold_574	AUGUSTUS	CDS	3911483	3911800	.	+	0	ID=PMILG00000019395.1-cds1;Parent=PMILG00000019395.1
scaffold_574	AUGUSTUS	CDS	3919573	3919578	.	+	0	ID=PMILG00000019395.1-cds2;Parent=PMILG00000019395.1
scaffold_574	AUGUSTUS	gene	3923610	3942091	.	-	.	ID=PMILG00000019396;Name=scaffold_574.g17585.t1
scaffold_574	AUGUSTUS	mRNA	3923610	3942091	.	-	.	ID=PMILG00000019396.1;Parent=PMILG00000019396;Name=scaffold_574.g17585.t1
scaffold_574	AUGUSTUS	exon	3923610	3923813	.	-	.	ID=PMILG00000019396.1-exon1;Parent=PMILG00000019396.1
scaffold_574	AUGUSTUS	exon	3924629	3924706	.	-	.	ID=PMILG00000019396.1-exon2;Parent=PMILG00000019396.1
scaffold_574	AUGUSTUS	exon	3924797	3924879	.	-	.	ID=PMILG00000019396.1-exon3;Parent=PMILG00000019396.1
scaffold_574	AUGUSTUS	exon	3925025	3925132	.	-	.	ID=PMILG00000019396.1-exon4;Parent=PMILG00000019396.1
scaffold_574	AUGUSTUS	exon	3925224	3925336	.	-	.	ID=PMILG00000019396.1-exon5;Parent=PMILG00000019396.1
scaffold_574	AUGUSTUS	exon	3925434	3925597	.	-	.	ID=PMILG00000019396.1-exon6;Parent=PMILG00000019396.1
scaffold_574	AUGUSTUS	exon	3926759	3926895	.	-	.	ID=PMILG00000019396.1-exon7;Parent=PMILG00000019396.1
scaffold_574	AUGUSTUS	exon	3927003	3927111	.	-	.	ID=PMILG00000019396.1-exon8;Parent=PMILG00000019396.1
scaffold_574	AUGUSTUS	exon	3927199	3927303	.	-	.	ID=PMILG00000019396.1-exon9;Parent=PMILG00000019396.1
scaffold_574	AUGUSTUS	exon	3927418	3927537	.	-	.	ID=PMILG00000019396.1-exon10;Parent=PMILG00000019396.1
scaffold_574	AUGUSTUS	exon	3928681	3928803	.	-	.	ID=PMILG00000019396.1-exon11;Parent=PMILG00000019396.1
scaffold_574	AUGUSTUS	exon	3929487	3929537	.	-	.	ID=PMILG00000019396.1-exon12;Parent=PMILG00000019396.1
scaffold_574	AUGUSTUS	exon	3929882	3929917	.	-	.	ID=PMILG00000019396.1-exon13;Parent=PMILG00000019396.1
scaffold_574	AUGUSTUS	exon	3932509	3932587	.	-	.	ID=PMILG00000019396.1-exon14;Parent=PMILG00000019396.1
scaffold_574	AUGUSTUS	exon	3934415	3934566	.	-	.	ID=PMILG00000019396.1-exon15;Parent=PMILG00000019396.1
scaffold_574	AUGUSTUS	exon	3934939	3935038	.	-	.	ID=PMILG00000019396.1-exon16;Parent=PMILG00000019396.1
scaffold_574	AUGUSTUS	exon	3935183	3935352	.	-	.	ID=PMILG00000019396.1-exon17;Parent=PMILG00000019396.1
scaffold_574	AUGUSTUS	exon	3937254	3937304	.	-	.	ID=PMILG00000019396.1-exon18;Parent=PMILG00000019396.1
scaffold_574	AUGUSTUS	exon	3937398	3937470	.	-	.	ID=PMILG00000019396.1-exon19;Parent=PMILG00000019396.1
scaffold_574	AUGUSTUS	exon	3938112	3938152	.	-	.	ID=PMILG00000019396.1-exon20;Parent=PMILG00000019396.1
scaffold_574	AUGUSTUS	exon	3938919	3939016	.	-	.	ID=PMILG00000019396.1-exon21;Parent=PMILG00000019396.1
scaffold_574	AUGUSTUS	exon	3942064	3942091	.	-	.	ID=PMILG00000019396.1-exon22;Parent=PMILG00000019396.1
scaffold_574	AUGUSTUS	CDS	3923610	3923813	.	-	0	ID=PMILG00000019396.1-cds1;Parent=PMILG00000019396.1
scaffold_574	AUGUSTUS	CDS	3924629	3924706	.	-	0	ID=PMILG00000019396.1-cds2;Parent=PMILG00000019396.1
scaffold_574	AUGUSTUS	CDS	3924797	3924879	.	-	2	ID=PMILG00000019396.1-cds3;Parent=PMILG00000019396.1
scaffold_574	AUGUSTUS	CDS	3925025	3925132	.	-	2	ID=PMILG00000019396.1-cds4;Parent=PMILG00000019396.1
scaffold_574	AUGUSTUS	CDS	3925224	3925336	.	-	1	ID=PMILG00000019396.1-cds5;Parent=PMILG00000019396.1
scaffold_574	AUGUSTUS	CDS	3925434	3925597	.	-	0	ID=PMILG00000019396.1-cds6;Parent=PMILG00000019396.1
scaffold_574	AUGUSTUS	CDS	3926759	3926895	.	-	2	ID=PMILG00000019396.1-cds7;Parent=PMILG00000019396.1
scaffold_574	AUGUSTUS	CDS	3927003	3927111	.	-	0	ID=PMILG00000019396.1-cds8;Parent=PMILG00000019396.1
scaffold_574	AUGUSTUS	CDS	3927199	3927303	.	-	0	ID=PMILG00000019396.1-cds9;Parent=PMILG00000019396.1
scaffold_574	AUGUSTUS	CDS	3927418	3927537	.	-	0	ID=PMILG00000019396.1-cds10;Parent=PMILG00000019396.1
scaffold_574	AUGUSTUS	CDS	3928681	3928803	.	-	0	ID=PMILG00000019396.1-cds11;Parent=PMILG00000019396.1
scaffold_574	AUGUSTUS	CDS	3929487	3929537	.	-	0	ID=PMILG00000019396.1-cds12;Parent=PMILG00000019396.1
scaffold_574	AUGUSTUS	CDS	3929882	3929917	.	-	0	ID=PMILG00000019396.1-cds13;Parent=PMILG00000019396.1
scaffold_574	AUGUSTUS	CDS	3932509	3932587	.	-	1	ID=PMILG00000019396.1-cds14;Parent=PMILG00000019396.1
scaffold_574	AUGUSTUS	CDS	3934415	3934566	.	-	0	ID=PMILG00000019396.1-cds15;Parent=PMILG00000019396.1
scaffold_574	AUGUSTUS	CDS	3934939	3935038	.	-	1	ID=PMILG00000019396.1-cds16;Parent=PMILG00000019396.1
scaffold_574	AUGUSTUS	CDS	3935183	3935352	.	-	0	ID=PMILG00000019396.1-cds17;Parent=PMILG00000019396.1
scaffold_574	AUGUSTUS	CDS	3937254	3937304	.	-	0	ID=PMILG00000019396.1-cds18;Parent=PMILG00000019396.1
scaffold_574	AUGUSTUS	CDS	3937398	3937470	.	-	1	ID=PMILG00000019396.1-cds19;Parent=PMILG00000019396.1
scaffold_574	AUGUSTUS	CDS	3938112	3938152	.	-	0	ID=PMILG00000019396.1-cds20;Parent=PMILG00000019396.1
scaffold_574	AUGUSTUS	CDS	3938919	3939016	.	-	2	ID=PMILG00000019396.1-cds21;Parent=PMILG00000019396.1
scaffold_574	AUGUSTUS	CDS	3942064	3942091	.	-	0	ID=PMILG00000019396.1-cds22;Parent=PMILG00000019396.1
scaffold_574	.	gene	3947838	3965565	.	-	.	ID=PMILG00000019397;Name=scaffold_574.g17586.t1
scaffold_574	.	mRNA	3947838	3965565	.	-	.	ID=PMILG00000019397.1;Parent=PMILG00000019397;Name=scaffold_574.g17586.t1
scaffold_574	.	exon	3947838	3952179	.	-	.	ID=PMILG00000019397.1-exon1;Parent=PMILG00000019397.1
scaffold_574	.	exon	3952974	3953029	.	-	.	ID=PMILG00000019397.1-exon2;Parent=PMILG00000019397.1
scaffold_574	.	exon	3953548	3953607	.	-	.	ID=PMILG00000019397.1-exon3;Parent=PMILG00000019397.1
scaffold_574	.	exon	3955775	3955831	.	-	.	ID=PMILG00000019397.1-exon4;Parent=PMILG00000019397.1
scaffold_574	.	exon	3956906	3956938	.	-	.	ID=PMILG00000019397.1-exon5;Parent=PMILG00000019397.1
scaffold_574	.	exon	3957649	3957705	.	-	.	ID=PMILG00000019397.1-exon6;Parent=PMILG00000019397.1
scaffold_574	.	exon	3957786	3957900	.	-	.	ID=PMILG00000019397.1-exon7;Parent=PMILG00000019397.1
scaffold_574	.	exon	3957987	3958073	.	-	.	ID=PMILG00000019397.1-exon8;Parent=PMILG00000019397.1
scaffold_574	.	exon	3958165	3958265	.	-	.	ID=PMILG00000019397.1-exon9;Parent=PMILG00000019397.1
scaffold_574	.	exon	3959629	3959800	.	-	.	ID=PMILG00000019397.1-exon10;Parent=PMILG00000019397.1
scaffold_574	.	exon	3959895	3960004	.	-	.	ID=PMILG00000019397.1-exon11;Parent=PMILG00000019397.1
scaffold_574	.	exon	3961148	3961218	.	-	.	ID=PMILG00000019397.1-exon12;Parent=PMILG00000019397.1
scaffold_574	.	exon	3965348	3965565	.	-	.	ID=PMILG00000019397.1-exon13;Parent=PMILG00000019397.1
scaffold_574	.	CDS	3951840	3952179	.	-	1	ID=PMILG00000019397.1-cds1;Parent=PMILG00000019397.1
scaffold_574	.	CDS	3952974	3953029	.	-	0	ID=PMILG00000019397.1-cds2;Parent=PMILG00000019397.1
scaffold_574	.	CDS	3953548	3953607	.	-	0	ID=PMILG00000019397.1-cds3;Parent=PMILG00000019397.1
scaffold_574	.	CDS	3955775	3955831	.	-	0	ID=PMILG00000019397.1-cds4;Parent=PMILG00000019397.1
scaffold_574	.	CDS	3956906	3956938	.	-	0	ID=PMILG00000019397.1-cds5;Parent=PMILG00000019397.1
scaffold_574	.	CDS	3957649	3957705	.	-	0	ID=PMILG00000019397.1-cds6;Parent=PMILG00000019397.1
scaffold_574	.	CDS	3957786	3957900	.	-	1	ID=PMILG00000019397.1-cds7;Parent=PMILG00000019397.1
scaffold_574	.	CDS	3957987	3958073	.	-	1	ID=PMILG00000019397.1-cds8;Parent=PMILG00000019397.1
scaffold_574	.	CDS	3958165	3958265	.	-	0	ID=PMILG00000019397.1-cds9;Parent=PMILG00000019397.1
scaffold_574	.	CDS	3959629	3959800	.	-	1	ID=PMILG00000019397.1-cds10;Parent=PMILG00000019397.1
scaffold_574	.	CDS	3959895	3960004	.	-	0	ID=PMILG00000019397.1-cds11;Parent=PMILG00000019397.1
scaffold_574	.	CDS	3961148	3961207	.	-	0	ID=PMILG00000019397.1-cds12;Parent=PMILG00000019397.1
scaffold_574	.	five_prime_UTR	3961208	3961218	.	-	.	ID=PMILG00000019397.1-five_prime_utr1;Parent=PMILG00000019397.1
scaffold_574	.	five_prime_UTR	3965348	3965565	.	-	.	ID=PMILG00000019397.1-five_prime_utr2;Parent=PMILG00000019397.1
scaffold_574	.	three_prime_UTR	3947838	3951839	.	-	.	ID=PMILG00000019397.1-three_prime_utr1;Parent=PMILG00000019397.1
scaffold_574	.	gene	3973051	3976244	.	-	.	ID=PMILG00000019398;Name=scaffold_574.g17587.t1
scaffold_574	.	mRNA	3973051	3976244	.	-	.	ID=PMILG00000019398.1;Parent=PMILG00000019398;Name=scaffold_574.g17587.t1
scaffold_574	.	exon	3973051	3973607	.	-	.	ID=PMILG00000019398.1-exon1;Parent=PMILG00000019398.1
scaffold_574	.	exon	3973775	3973854	.	-	.	ID=PMILG00000019398.1-exon2;Parent=PMILG00000019398.1
scaffold_574	.	exon	3973931	3973992	.	-	.	ID=PMILG00000019398.1-exon3;Parent=PMILG00000019398.1
scaffold_574	.	exon	3974125	3974158	.	-	.	ID=PMILG00000019398.1-exon4;Parent=PMILG00000019398.1
scaffold_574	.	exon	3974250	3974366	.	-	.	ID=PMILG00000019398.1-exon5;Parent=PMILG00000019398.1
scaffold_574	.	exon	3976091	3976244	.	-	.	ID=PMILG00000019398.1-exon6;Parent=PMILG00000019398.1
scaffold_574	.	CDS	3973359	3973607	.	-	0	ID=PMILG00000019398.1-cds1;Parent=PMILG00000019398.1
scaffold_574	.	CDS	3973775	3973854	.	-	2	ID=PMILG00000019398.1-cds2;Parent=PMILG00000019398.1
scaffold_574	.	CDS	3973931	3973992	.	-	1	ID=PMILG00000019398.1-cds3;Parent=PMILG00000019398.1
scaffold_574	.	CDS	3974125	3974158	.	-	2	ID=PMILG00000019398.1-cds4;Parent=PMILG00000019398.1
scaffold_574	.	CDS	3974250	3974366	.	-	2	ID=PMILG00000019398.1-cds5;Parent=PMILG00000019398.1
scaffold_574	.	CDS	3976091	3976124	.	-	0	ID=PMILG00000019398.1-cds6;Parent=PMILG00000019398.1
scaffold_574	.	five_prime_UTR	3976125	3976244	.	-	.	ID=PMILG00000019398.1-five_prime_utr1;Parent=PMILG00000019398.1
scaffold_574	.	three_prime_UTR	3973051	3973358	.	-	.	ID=PMILG00000019398.1-three_prime_utr1;Parent=PMILG00000019398.1
scaffold_574	.	gene	3980134	3987072	.	+	.	ID=PMILG00000019399;Name=scaffold_574.g17588.t1
scaffold_574	.	mRNA	3980134	3987072	.	+	.	ID=PMILG00000019399.1;Parent=PMILG00000019399;Name=scaffold_574.g17588.t1
scaffold_574	.	exon	3980134	3980451	.	+	.	ID=PMILG00000019399.1-exon1;Parent=PMILG00000019399.1
scaffold_574	.	exon	3981576	3981694	.	+	.	ID=PMILG00000019399.1-exon2;Parent=PMILG00000019399.1
scaffold_574	.	exon	3981803	3981896	.	+	.	ID=PMILG00000019399.1-exon3;Parent=PMILG00000019399.1
scaffold_574	.	exon	3982395	3982522	.	+	.	ID=PMILG00000019399.1-exon4;Parent=PMILG00000019399.1
scaffold_574	.	exon	3984159	3984293	.	+	.	ID=PMILG00000019399.1-exon5;Parent=PMILG00000019399.1
scaffold_574	.	exon	3984742	3984818	.	+	.	ID=PMILG00000019399.1-exon6;Parent=PMILG00000019399.1
scaffold_574	.	exon	3985556	3985634	.	+	.	ID=PMILG00000019399.1-exon7;Parent=PMILG00000019399.1
scaffold_574	.	exon	3985908	3986001	.	+	.	ID=PMILG00000019399.1-exon8;Parent=PMILG00000019399.1
scaffold_574	.	exon	3986125	3987072	.	+	.	ID=PMILG00000019399.1-exon9;Parent=PMILG00000019399.1
scaffold_574	.	CDS	3980382	3980451	.	+	0	ID=PMILG00000019399.1-cds1;Parent=PMILG00000019399.1
scaffold_574	.	CDS	3981576	3981694	.	+	2	ID=PMILG00000019399.1-cds2;Parent=PMILG00000019399.1
scaffold_574	.	CDS	3981803	3981896	.	+	0	ID=PMILG00000019399.1-cds3;Parent=PMILG00000019399.1
scaffold_574	.	CDS	3982395	3982522	.	+	2	ID=PMILG00000019399.1-cds4;Parent=PMILG00000019399.1
scaffold_574	.	CDS	3984159	3984293	.	+	0	ID=PMILG00000019399.1-cds5;Parent=PMILG00000019399.1
scaffold_574	.	CDS	3984742	3984818	.	+	0	ID=PMILG00000019399.1-cds6;Parent=PMILG00000019399.1
scaffold_574	.	CDS	3985556	3985634	.	+	1	ID=PMILG00000019399.1-cds7;Parent=PMILG00000019399.1
scaffold_574	.	CDS	3985908	3986001	.	+	0	ID=PMILG00000019399.1-cds8;Parent=PMILG00000019399.1
scaffold_574	.	CDS	3986125	3986189	.	+	2	ID=PMILG00000019399.1-cds9;Parent=PMILG00000019399.1
scaffold_574	.	five_prime_UTR	3980134	3980381	.	+	.	ID=PMILG00000019399.1-five_prime_utr1;Parent=PMILG00000019399.1
scaffold_574	.	three_prime_UTR	3986190	3987072	.	+	.	ID=PMILG00000019399.1-three_prime_utr1;Parent=PMILG00000019399.1
scaffold_574	AUGUSTUS	gene	3989088	3990961	.	+	.	ID=PMILG00000019400;Name=scaffold_574.g17589.t1
scaffold_574	AUGUSTUS	mRNA	3989088	3990961	.	+	.	ID=PMILG00000019400.1;Parent=PMILG00000019400;Name=scaffold_574.g17589.t1
scaffold_574	AUGUSTUS	exon	3989088	3989127	.	+	.	ID=PMILG00000019400.1-exon1;Parent=PMILG00000019400.1
scaffold_574	AUGUSTUS	exon	3989877	3990033	.	+	.	ID=PMILG00000019400.1-exon2;Parent=PMILG00000019400.1
scaffold_574	AUGUSTUS	exon	3990739	3990961	.	+	.	ID=PMILG00000019400.1-exon3;Parent=PMILG00000019400.1
scaffold_574	AUGUSTUS	CDS	3989088	3989127	.	+	0	ID=PMILG00000019400.1-cds1;Parent=PMILG00000019400.1
scaffold_574	AUGUSTUS	CDS	3989877	3990033	.	+	2	ID=PMILG00000019400.1-cds2;Parent=PMILG00000019400.1
scaffold_574	AUGUSTUS	CDS	3990739	3990961	.	+	1	ID=PMILG00000019400.1-cds3;Parent=PMILG00000019400.1
scaffold_574	.	gene	3996819	4001201	.	-	.	ID=PMILG00000019401;Name=scaffold_574.g17590.t1
scaffold_574	.	mRNA	3996819	4001201	.	-	.	ID=PMILG00000019401.1;Parent=PMILG00000019401;Name=scaffold_574.g17590.t1
scaffold_574	.	exon	3996819	3998578	.	-	.	ID=PMILG00000019401.1-exon1;Parent=PMILG00000019401.1
scaffold_574	.	exon	3999644	3999711	.	-	.	ID=PMILG00000019401.1-exon2;Parent=PMILG00000019401.1
scaffold_574	.	exon	3999808	4000070	.	-	.	ID=PMILG00000019401.1-exon3;Parent=PMILG00000019401.1
scaffold_574	.	exon	4001124	4001201	.	-	.	ID=PMILG00000019401.1-exon4;Parent=PMILG00000019401.1
scaffold_574	.	CDS	3998338	3998578	.	-	1	ID=PMILG00000019401.1-cds1;Parent=PMILG00000019401.1
scaffold_574	.	CDS	3999644	3999711	.	-	0	ID=PMILG00000019401.1-cds2;Parent=PMILG00000019401.1
scaffold_574	.	CDS	3999808	3999969	.	-	0	ID=PMILG00000019401.1-cds3;Parent=PMILG00000019401.1
scaffold_574	.	five_prime_UTR	3999970	4000070	.	-	.	ID=PMILG00000019401.1-five_prime_utr1;Parent=PMILG00000019401.1
scaffold_574	.	five_prime_UTR	4001124	4001201	.	-	.	ID=PMILG00000019401.1-five_prime_utr2;Parent=PMILG00000019401.1
scaffold_574	.	three_prime_UTR	3996819	3998337	.	-	.	ID=PMILG00000019401.1-three_prime_utr1;Parent=PMILG00000019401.1
scaffold_574	.	gene	4005556	4014851	.	+	.	ID=PMILG00000019402;Name=scaffold_574.g17591.t1
scaffold_574	.	mRNA	4005556	4014851	.	+	.	ID=PMILG00000019402.1;Parent=PMILG00000019402;Name=scaffold_574.g17591.t1
scaffold_574	.	exon	4005556	4005685	.	+	.	ID=PMILG00000019402.1-exon1;Parent=PMILG00000019402.1
scaffold_574	.	exon	4006585	4006794	.	+	.	ID=PMILG00000019402.1-exon2;Parent=PMILG00000019402.1
scaffold_574	.	exon	4007805	4007904	.	+	.	ID=PMILG00000019402.1-exon3;Parent=PMILG00000019402.1
scaffold_574	.	exon	4008982	4009172	.	+	.	ID=PMILG00000019402.1-exon4;Parent=PMILG00000019402.1
scaffold_574	.	exon	4009260	4009435	.	+	.	ID=PMILG00000019402.1-exon5;Parent=PMILG00000019402.1
scaffold_574	.	exon	4009555	4009671	.	+	.	ID=PMILG00000019402.1-exon6;Parent=PMILG00000019402.1
scaffold_574	.	exon	4009833	4009918	.	+	.	ID=PMILG00000019402.1-exon7;Parent=PMILG00000019402.1
scaffold_574	.	exon	4010660	4010753	.	+	.	ID=PMILG00000019402.1-exon8;Parent=PMILG00000019402.1
scaffold_574	.	exon	4010875	4010955	.	+	.	ID=PMILG00000019402.1-exon9;Parent=PMILG00000019402.1
scaffold_574	.	exon	4013505	4013640	.	+	.	ID=PMILG00000019402.1-exon10;Parent=PMILG00000019402.1
scaffold_574	.	exon	4013775	4014851	.	+	.	ID=PMILG00000019402.1-exon11;Parent=PMILG00000019402.1
scaffold_574	.	CDS	4005577	4005685	.	+	0	ID=PMILG00000019402.1-cds1;Parent=PMILG00000019402.1
scaffold_574	.	CDS	4006585	4006794	.	+	2	ID=PMILG00000019402.1-cds2;Parent=PMILG00000019402.1
scaffold_574	.	CDS	4007805	4007904	.	+	2	ID=PMILG00000019402.1-cds3;Parent=PMILG00000019402.1
scaffold_574	.	CDS	4008982	4009172	.	+	1	ID=PMILG00000019402.1-cds4;Parent=PMILG00000019402.1
scaffold_574	.	CDS	4009260	4009435	.	+	2	ID=PMILG00000019402.1-cds5;Parent=PMILG00000019402.1
scaffold_574	.	CDS	4009555	4009671	.	+	0	ID=PMILG00000019402.1-cds6;Parent=PMILG00000019402.1
scaffold_574	.	CDS	4009833	4009918	.	+	0	ID=PMILG00000019402.1-cds7;Parent=PMILG00000019402.1
scaffold_574	.	CDS	4010660	4010753	.	+	1	ID=PMILG00000019402.1-cds8;Parent=PMILG00000019402.1
scaffold_574	.	CDS	4010875	4010955	.	+	0	ID=PMILG00000019402.1-cds9;Parent=PMILG00000019402.1
scaffold_574	.	CDS	4013505	4013640	.	+	0	ID=PMILG00000019402.1-cds10;Parent=PMILG00000019402.1
scaffold_574	.	CDS	4013775	4013875	.	+	2	ID=PMILG00000019402.1-cds11;Parent=PMILG00000019402.1
scaffold_574	.	five_prime_UTR	4005556	4005576	.	+	.	ID=PMILG00000019402.1-five_prime_utr1;Parent=PMILG00000019402.1
scaffold_574	.	three_prime_UTR	4013876	4014851	.	+	.	ID=PMILG00000019402.1-three_prime_utr1;Parent=PMILG00000019402.1
scaffold_574	AUGUSTUS	gene	4014330	4016249	.	-	.	ID=PMILG00000019403;Name=scaffold_574.g17592.t1
scaffold_574	AUGUSTUS	mRNA	4014330	4016249	.	-	.	ID=PMILG00000019403.1;Parent=PMILG00000019403;Name=scaffold_574.g17592.t1
scaffold_574	AUGUSTUS	exon	4014330	4014482	.	-	.	ID=PMILG00000019403.1-exon1;Parent=PMILG00000019403.1
scaffold_574	AUGUSTUS	exon	4016121	4016249	.	-	.	ID=PMILG00000019403.1-exon2;Parent=PMILG00000019403.1
scaffold_574	AUGUSTUS	CDS	4014330	4014482	.	-	0	ID=PMILG00000019403.1-cds1;Parent=PMILG00000019403.1
scaffold_574	AUGUSTUS	CDS	4016121	4016249	.	-	0	ID=PMILG00000019403.1-cds2;Parent=PMILG00000019403.1
scaffold_574	.	gene	4017886	4025437	.	+	.	ID=PMILG00000019404;Name=scaffold_574.g17593.t1
scaffold_574	.	mRNA	4017886	4025437	.	+	.	ID=PMILG00000019404.1;Parent=PMILG00000019404;Name=scaffold_574.g17593.t1
scaffold_574	.	exon	4017886	4018089	.	+	.	ID=PMILG00000019404.1-exon1;Parent=PMILG00000019404.1
scaffold_574	.	exon	4018718	4018923	.	+	.	ID=PMILG00000019404.1-exon2;Parent=PMILG00000019404.1
scaffold_574	.	exon	4019004	4019064	.	+	.	ID=PMILG00000019404.1-exon3;Parent=PMILG00000019404.1
scaffold_574	.	exon	4020795	4020995	.	+	.	ID=PMILG00000019404.1-exon4;Parent=PMILG00000019404.1
scaffold_574	.	exon	4021094	4021268	.	+	.	ID=PMILG00000019404.1-exon5;Parent=PMILG00000019404.1
scaffold_574	.	exon	4023180	4025437	.	+	.	ID=PMILG00000019404.1-exon6;Parent=PMILG00000019404.1
scaffold_574	.	CDS	4018720	4018923	.	+	0	ID=PMILG00000019404.1-cds1;Parent=PMILG00000019404.1
scaffold_574	.	CDS	4019004	4019064	.	+	0	ID=PMILG00000019404.1-cds2;Parent=PMILG00000019404.1
scaffold_574	.	CDS	4020795	4020995	.	+	2	ID=PMILG00000019404.1-cds3;Parent=PMILG00000019404.1
scaffold_574	.	CDS	4021094	4021268	.	+	2	ID=PMILG00000019404.1-cds4;Parent=PMILG00000019404.1
scaffold_574	.	CDS	4023180	4023672	.	+	1	ID=PMILG00000019404.1-cds5;Parent=PMILG00000019404.1
scaffold_574	.	five_prime_UTR	4017886	4018089	.	+	.	ID=PMILG00000019404.1-five_prime_utr1;Parent=PMILG00000019404.1
scaffold_574	.	five_prime_UTR	4018718	4018719	.	+	.	ID=PMILG00000019404.1-five_prime_utr2;Parent=PMILG00000019404.1
scaffold_574	.	three_prime_UTR	4023673	4025437	.	+	.	ID=PMILG00000019404.1-three_prime_utr1;Parent=PMILG00000019404.1
scaffold_574	.	mRNA	4017886	4025437	.	+	.	ID=PMILG00000019404.2;Parent=PMILG00000019404;Name=scaffold_574.g17593.t1
scaffold_574	.	exon	4017886	4018923	.	+	.	ID=PMILG00000019404.2-exon1;Parent=PMILG00000019404.2
scaffold_574	.	exon	4019004	4019064	.	+	.	ID=PMILG00000019404.2-exon2;Parent=PMILG00000019404.2
scaffold_574	.	exon	4020795	4020995	.	+	.	ID=PMILG00000019404.2-exon3;Parent=PMILG00000019404.2
scaffold_574	.	exon	4021094	4021268	.	+	.	ID=PMILG00000019404.2-exon4;Parent=PMILG00000019404.2
scaffold_574	.	exon	4023180	4025437	.	+	.	ID=PMILG00000019404.2-exon5;Parent=PMILG00000019404.2
scaffold_574	.	CDS	4018624	4018923	.	+	0	ID=PMILG00000019404.2-cds1;Parent=PMILG00000019404.2
scaffold_574	.	CDS	4019004	4019064	.	+	0	ID=PMILG00000019404.2-cds2;Parent=PMILG00000019404.2
scaffold_574	.	CDS	4020795	4020995	.	+	2	ID=PMILG00000019404.2-cds3;Parent=PMILG00000019404.2
scaffold_574	.	CDS	4021094	4021268	.	+	2	ID=PMILG00000019404.2-cds4;Parent=PMILG00000019404.2
scaffold_574	.	CDS	4023180	4023672	.	+	1	ID=PMILG00000019404.2-cds5;Parent=PMILG00000019404.2
scaffold_574	.	five_prime_UTR	4017886	4018623	.	+	.	ID=PMILG00000019404.2-five_prime_utr1;Parent=PMILG00000019404.2
scaffold_574	.	three_prime_UTR	4023673	4025437	.	+	.	ID=PMILG00000019404.2-three_prime_utr1;Parent=PMILG00000019404.2
scaffold_574	.	gene	4025255	4034219	.	-	.	ID=PMILG00000019405;Name=scaffold_574.g17594.t1
scaffold_574	.	mRNA	4025255	4034219	.	-	.	ID=PMILG00000019405.1;Parent=PMILG00000019405;Name=scaffold_574.g17594.t1
scaffold_574	.	exon	4025255	4028926	.	-	.	ID=PMILG00000019405.1-exon1;Parent=PMILG00000019405.1
scaffold_574	.	exon	4029898	4030000	.	-	.	ID=PMILG00000019405.1-exon2;Parent=PMILG00000019405.1
scaffold_574	.	exon	4030167	4030327	.	-	.	ID=PMILG00000019405.1-exon3;Parent=PMILG00000019405.1
scaffold_574	.	exon	4030447	4030566	.	-	.	ID=PMILG00000019405.1-exon4;Parent=PMILG00000019405.1
scaffold_574	.	exon	4031065	4031171	.	-	.	ID=PMILG00000019405.1-exon5;Parent=PMILG00000019405.1
scaffold_574	.	exon	4031307	4032742	.	-	.	ID=PMILG00000019405.1-exon6;Parent=PMILG00000019405.1
scaffold_574	.	exon	4034090	4034219	.	-	.	ID=PMILG00000019405.1-exon7;Parent=PMILG00000019405.1
scaffold_574	.	CDS	4028632	4028926	.	-	1	ID=PMILG00000019405.1-cds1;Parent=PMILG00000019405.1
scaffold_574	.	CDS	4029898	4030000	.	-	2	ID=PMILG00000019405.1-cds2;Parent=PMILG00000019405.1
scaffold_574	.	CDS	4030167	4030327	.	-	1	ID=PMILG00000019405.1-cds3;Parent=PMILG00000019405.1
scaffold_574	.	CDS	4030447	4030566	.	-	1	ID=PMILG00000019405.1-cds4;Parent=PMILG00000019405.1
scaffold_574	.	CDS	4031065	4031171	.	-	0	ID=PMILG00000019405.1-cds5;Parent=PMILG00000019405.1
scaffold_574	.	CDS	4031307	4032527	.	-	0	ID=PMILG00000019405.1-cds6;Parent=PMILG00000019405.1
scaffold_574	.	five_prime_UTR	4032528	4032742	.	-	.	ID=PMILG00000019405.1-five_prime_utr1;Parent=PMILG00000019405.1
scaffold_574	.	five_prime_UTR	4034090	4034219	.	-	.	ID=PMILG00000019405.1-five_prime_utr2;Parent=PMILG00000019405.1
scaffold_574	.	three_prime_UTR	4025255	4028631	.	-	.	ID=PMILG00000019405.1-three_prime_utr1;Parent=PMILG00000019405.1
scaffold_574	AUGUSTUS	gene	4035372	4039277	.	+	.	ID=PMILG00000019406;Name=scaffold_574.g17595.t1
scaffold_574	AUGUSTUS	mRNA	4035372	4039277	.	+	.	ID=PMILG00000019406.1;Parent=PMILG00000019406;Name=scaffold_574.g17595.t1
scaffold_574	AUGUSTUS	exon	4035372	4035374	.	+	.	ID=PMILG00000019406.1-exon1;Parent=PMILG00000019406.1
scaffold_574	AUGUSTUS	exon	4038033	4038995	.	+	.	ID=PMILG00000019406.1-exon2;Parent=PMILG00000019406.1
scaffold_574	AUGUSTUS	exon	4039140	4039277	.	+	.	ID=PMILG00000019406.1-exon3;Parent=PMILG00000019406.1
scaffold_574	AUGUSTUS	CDS	4035372	4035374	.	+	0	ID=PMILG00000019406.1-cds1;Parent=PMILG00000019406.1
scaffold_574	AUGUSTUS	CDS	4038033	4038995	.	+	0	ID=PMILG00000019406.1-cds2;Parent=PMILG00000019406.1
scaffold_574	AUGUSTUS	CDS	4039140	4039277	.	+	0	ID=PMILG00000019406.1-cds3;Parent=PMILG00000019406.1
scaffold_574	AUGUSTUS	gene	4039881	4044324	.	+	.	ID=PMILG00000019407;Name=scaffold_574.g17596.t1
scaffold_574	AUGUSTUS	mRNA	4039881	4044324	.	+	.	ID=PMILG00000019407.1;Parent=PMILG00000019407;Name=scaffold_574.g17596.t1
scaffold_574	AUGUSTUS	exon	4039881	4039891	.	+	.	ID=PMILG00000019407.1-exon1;Parent=PMILG00000019407.1
scaffold_574	AUGUSTUS	exon	4040192	4040243	.	+	.	ID=PMILG00000019407.1-exon2;Parent=PMILG00000019407.1
scaffold_574	AUGUSTUS	exon	4040379	4040493	.	+	.	ID=PMILG00000019407.1-exon3;Parent=PMILG00000019407.1
scaffold_574	AUGUSTUS	exon	4040648	4040833	.	+	.	ID=PMILG00000019407.1-exon4;Parent=PMILG00000019407.1
scaffold_574	AUGUSTUS	exon	4044227	4044324	.	+	.	ID=PMILG00000019407.1-exon5;Parent=PMILG00000019407.1
scaffold_574	AUGUSTUS	CDS	4039881	4039891	.	+	0	ID=PMILG00000019407.1-cds1;Parent=PMILG00000019407.1
scaffold_574	AUGUSTUS	CDS	4040192	4040243	.	+	1	ID=PMILG00000019407.1-cds2;Parent=PMILG00000019407.1
scaffold_574	AUGUSTUS	CDS	4040379	4040493	.	+	0	ID=PMILG00000019407.1-cds3;Parent=PMILG00000019407.1
scaffold_574	AUGUSTUS	CDS	4040648	4040833	.	+	2	ID=PMILG00000019407.1-cds4;Parent=PMILG00000019407.1
scaffold_574	AUGUSTUS	CDS	4044227	4044324	.	+	2	ID=PMILG00000019407.1-cds5;Parent=PMILG00000019407.1
scaffold_574	.	gene	4064491	4071746	.	-	.	ID=PMILG00000019408;Name=scaffold_574.g17597.t1
scaffold_574	.	mRNA	4064491	4071746	.	-	.	ID=PMILG00000019408.1;Parent=PMILG00000019408;Name=scaffold_574.g17597.t1
scaffold_574	.	exon	4064491	4066337	.	-	.	ID=PMILG00000019408.1-exon1;Parent=PMILG00000019408.1
scaffold_574	.	exon	4066427	4066605	.	-	.	ID=PMILG00000019408.1-exon2;Parent=PMILG00000019408.1
scaffold_574	.	exon	4067212	4067414	.	-	.	ID=PMILG00000019408.1-exon3;Parent=PMILG00000019408.1
scaffold_574	.	exon	4067564	4067727	.	-	.	ID=PMILG00000019408.1-exon4;Parent=PMILG00000019408.1
scaffold_574	.	exon	4067974	4068103	.	-	.	ID=PMILG00000019408.1-exon5;Parent=PMILG00000019408.1
scaffold_574	.	exon	4069234	4070078	.	-	.	ID=PMILG00000019408.1-exon6;Parent=PMILG00000019408.1
scaffold_574	.	exon	4071607	4071746	.	-	.	ID=PMILG00000019408.1-exon7;Parent=PMILG00000019408.1
scaffold_574	.	CDS	4066075	4066337	.	-	2	ID=PMILG00000019408.1-cds1;Parent=PMILG00000019408.1
scaffold_574	.	CDS	4066427	4066605	.	-	1	ID=PMILG00000019408.1-cds2;Parent=PMILG00000019408.1
scaffold_574	.	CDS	4067212	4067414	.	-	0	ID=PMILG00000019408.1-cds3;Parent=PMILG00000019408.1
scaffold_574	.	CDS	4067564	4067727	.	-	2	ID=PMILG00000019408.1-cds4;Parent=PMILG00000019408.1
scaffold_574	.	CDS	4067974	4068103	.	-	0	ID=PMILG00000019408.1-cds5;Parent=PMILG00000019408.1
scaffold_574	.	CDS	4069234	4070076	.	-	0	ID=PMILG00000019408.1-cds6;Parent=PMILG00000019408.1
scaffold_574	.	five_prime_UTR	4070077	4070078	.	-	.	ID=PMILG00000019408.1-five_prime_utr1;Parent=PMILG00000019408.1
scaffold_574	.	five_prime_UTR	4071607	4071746	.	-	.	ID=PMILG00000019408.1-five_prime_utr2;Parent=PMILG00000019408.1
scaffold_574	.	three_prime_UTR	4064491	4066074	.	-	.	ID=PMILG00000019408.1-three_prime_utr1;Parent=PMILG00000019408.1
scaffold_574	AUGUSTUS	gene	4076424	4090530	.	-	.	ID=PMILG00000019409;Name=scaffold_574.g17598.t1
scaffold_574	AUGUSTUS	mRNA	4076424	4090530	.	-	.	ID=PMILG00000019409.1;Parent=PMILG00000019409;Name=scaffold_574.g17598.t1
scaffold_574	AUGUSTUS	exon	4076424	4076504	.	-	.	ID=PMILG00000019409.1-exon1;Parent=PMILG00000019409.1
scaffold_574	AUGUSTUS	exon	4077809	4077869	.	-	.	ID=PMILG00000019409.1-exon2;Parent=PMILG00000019409.1
scaffold_574	AUGUSTUS	exon	4078107	4078227	.	-	.	ID=PMILG00000019409.1-exon3;Parent=PMILG00000019409.1
scaffold_574	AUGUSTUS	exon	4078367	4078547	.	-	.	ID=PMILG00000019409.1-exon4;Parent=PMILG00000019409.1
scaffold_574	AUGUSTUS	exon	4079114	4079204	.	-	.	ID=PMILG00000019409.1-exon5;Parent=PMILG00000019409.1
scaffold_574	AUGUSTUS	exon	4079315	4079379	.	-	.	ID=PMILG00000019409.1-exon6;Parent=PMILG00000019409.1
scaffold_574	AUGUSTUS	exon	4080048	4080208	.	-	.	ID=PMILG00000019409.1-exon7;Parent=PMILG00000019409.1
scaffold_574	AUGUSTUS	exon	4080302	4080391	.	-	.	ID=PMILG00000019409.1-exon8;Parent=PMILG00000019409.1
scaffold_574	AUGUSTUS	exon	4080475	4080560	.	-	.	ID=PMILG00000019409.1-exon9;Parent=PMILG00000019409.1
scaffold_574	AUGUSTUS	exon	4080643	4080717	.	-	.	ID=PMILG00000019409.1-exon10;Parent=PMILG00000019409.1
scaffold_574	AUGUSTUS	exon	4080820	4080943	.	-	.	ID=PMILG00000019409.1-exon11;Parent=PMILG00000019409.1
scaffold_574	AUGUSTUS	exon	4081260	4081287	.	-	.	ID=PMILG00000019409.1-exon12;Parent=PMILG00000019409.1
scaffold_574	AUGUSTUS	exon	4082560	4082610	.	-	.	ID=PMILG00000019409.1-exon13;Parent=PMILG00000019409.1
scaffold_574	AUGUSTUS	exon	4082708	4082806	.	-	.	ID=PMILG00000019409.1-exon14;Parent=PMILG00000019409.1
scaffold_574	AUGUSTUS	exon	4082892	4083002	.	-	.	ID=PMILG00000019409.1-exon15;Parent=PMILG00000019409.1
scaffold_574	AUGUSTUS	exon	4084387	4084475	.	-	.	ID=PMILG00000019409.1-exon16;Parent=PMILG00000019409.1
scaffold_574	AUGUSTUS	exon	4084630	4084747	.	-	.	ID=PMILG00000019409.1-exon17;Parent=PMILG00000019409.1
scaffold_574	AUGUSTUS	exon	4084907	4085023	.	-	.	ID=PMILG00000019409.1-exon18;Parent=PMILG00000019409.1
scaffold_574	AUGUSTUS	exon	4085264	4085338	.	-	.	ID=PMILG00000019409.1-exon19;Parent=PMILG00000019409.1
scaffold_574	AUGUSTUS	exon	4085832	4085881	.	-	.	ID=PMILG00000019409.1-exon20;Parent=PMILG00000019409.1
scaffold_574	AUGUSTUS	exon	4086032	4086106	.	-	.	ID=PMILG00000019409.1-exon21;Parent=PMILG00000019409.1
scaffold_574	AUGUSTUS	exon	4086506	4086668	.	-	.	ID=PMILG00000019409.1-exon22;Parent=PMILG00000019409.1
scaffold_574	AUGUSTUS	exon	4087611	4087687	.	-	.	ID=PMILG00000019409.1-exon23;Parent=PMILG00000019409.1
scaffold_574	AUGUSTUS	exon	4090458	4090530	.	-	.	ID=PMILG00000019409.1-exon24;Parent=PMILG00000019409.1
scaffold_574	AUGUSTUS	CDS	4076424	4076504	.	-	0	ID=PMILG00000019409.1-cds1;Parent=PMILG00000019409.1
scaffold_574	AUGUSTUS	CDS	4077809	4077869	.	-	1	ID=PMILG00000019409.1-cds2;Parent=PMILG00000019409.1
scaffold_574	AUGUSTUS	CDS	4078107	4078227	.	-	2	ID=PMILG00000019409.1-cds3;Parent=PMILG00000019409.1
scaffold_574	AUGUSTUS	CDS	4078367	4078547	.	-	0	ID=PMILG00000019409.1-cds4;Parent=PMILG00000019409.1
scaffold_574	AUGUSTUS	CDS	4079114	4079204	.	-	1	ID=PMILG00000019409.1-cds5;Parent=PMILG00000019409.1
scaffold_574	AUGUSTUS	CDS	4079315	4079379	.	-	0	ID=PMILG00000019409.1-cds6;Parent=PMILG00000019409.1
scaffold_574	AUGUSTUS	CDS	4080048	4080208	.	-	2	ID=PMILG00000019409.1-cds7;Parent=PMILG00000019409.1
scaffold_574	AUGUSTUS	CDS	4080302	4080391	.	-	2	ID=PMILG00000019409.1-cds8;Parent=PMILG00000019409.1
scaffold_574	AUGUSTUS	CDS	4080475	4080560	.	-	1	ID=PMILG00000019409.1-cds9;Parent=PMILG00000019409.1
scaffold_574	AUGUSTUS	CDS	4080643	4080717	.	-	1	ID=PMILG00000019409.1-cds10;Parent=PMILG00000019409.1
scaffold_574	AUGUSTUS	CDS	4080820	4080943	.	-	2	ID=PMILG00000019409.1-cds11;Parent=PMILG00000019409.1
scaffold_574	AUGUSTUS	CDS	4081260	4081287	.	-	0	ID=PMILG00000019409.1-cds12;Parent=PMILG00000019409.1
scaffold_574	AUGUSTUS	CDS	4082560	4082610	.	-	0	ID=PMILG00000019409.1-cds13;Parent=PMILG00000019409.1
scaffold_574	AUGUSTUS	CDS	4082708	4082806	.	-	0	ID=PMILG00000019409.1-cds14;Parent=PMILG00000019409.1
scaffold_574	AUGUSTUS	CDS	4082892	4083002	.	-	0	ID=PMILG00000019409.1-cds15;Parent=PMILG00000019409.1
scaffold_574	AUGUSTUS	CDS	4084387	4084475	.	-	2	ID=PMILG00000019409.1-cds16;Parent=PMILG00000019409.1
scaffold_574	AUGUSTUS	CDS	4084630	4084747	.	-	0	ID=PMILG00000019409.1-cds17;Parent=PMILG00000019409.1
scaffold_574	AUGUSTUS	CDS	4084907	4085023	.	-	0	ID=PMILG00000019409.1-cds18;Parent=PMILG00000019409.1
scaffold_574	AUGUSTUS	CDS	4085264	4085338	.	-	0	ID=PMILG00000019409.1-cds19;Parent=PMILG00000019409.1
scaffold_574	AUGUSTUS	CDS	4085832	4085881	.	-	2	ID=PMILG00000019409.1-cds20;Parent=PMILG00000019409.1
scaffold_574	AUGUSTUS	CDS	4086032	4086106	.	-	2	ID=PMILG00000019409.1-cds21;Parent=PMILG00000019409.1
scaffold_574	AUGUSTUS	CDS	4086506	4086668	.	-	0	ID=PMILG00000019409.1-cds22;Parent=PMILG00000019409.1
scaffold_574	AUGUSTUS	CDS	4087611	4087687	.	-	2	ID=PMILG00000019409.1-cds23;Parent=PMILG00000019409.1
scaffold_574	AUGUSTUS	CDS	4090458	4090530	.	-	0	ID=PMILG00000019409.1-cds24;Parent=PMILG00000019409.1
scaffold_574	.	gene	4093622	4101805	.	+	.	ID=PMILG00000019410;Name=scaffold_574.g17599.t1
scaffold_574	.	mRNA	4093622	4101805	.	+	.	ID=PMILG00000019410.1;Parent=PMILG00000019410;Name=scaffold_574.g17599.t1
scaffold_574	.	exon	4093622	4094085	.	+	.	ID=PMILG00000019410.1-exon1;Parent=PMILG00000019410.1
scaffold_574	.	exon	4096806	4096817	.	+	.	ID=PMILG00000019410.1-exon2;Parent=PMILG00000019410.1
scaffold_574	.	exon	4096942	4097049	.	+	.	ID=PMILG00000019410.1-exon3;Parent=PMILG00000019410.1
scaffold_574	.	exon	4097272	4097412	.	+	.	ID=PMILG00000019410.1-exon4;Parent=PMILG00000019410.1
scaffold_574	.	exon	4097653	4097815	.	+	.	ID=PMILG00000019410.1-exon5;Parent=PMILG00000019410.1
scaffold_574	.	exon	4097979	4098067	.	+	.	ID=PMILG00000019410.1-exon6;Parent=PMILG00000019410.1
scaffold_574	.	exon	4098930	4099073	.	+	.	ID=PMILG00000019410.1-exon7;Parent=PMILG00000019410.1
scaffold_574	.	exon	4100024	4100104	.	+	.	ID=PMILG00000019410.1-exon8;Parent=PMILG00000019410.1
scaffold_574	.	exon	4100455	4101805	.	+	.	ID=PMILG00000019410.1-exon9;Parent=PMILG00000019410.1
scaffold_574	.	CDS	4093960	4094085	.	+	0	ID=PMILG00000019410.1-cds1;Parent=PMILG00000019410.1
scaffold_574	.	CDS	4096806	4096817	.	+	0	ID=PMILG00000019410.1-cds2;Parent=PMILG00000019410.1
scaffold_574	.	CDS	4096942	4097049	.	+	0	ID=PMILG00000019410.1-cds3;Parent=PMILG00000019410.1
scaffold_574	.	CDS	4097272	4097412	.	+	0	ID=PMILG00000019410.1-cds4;Parent=PMILG00000019410.1
scaffold_574	.	CDS	4097653	4097815	.	+	0	ID=PMILG00000019410.1-cds5;Parent=PMILG00000019410.1
scaffold_574	.	CDS	4097979	4098067	.	+	2	ID=PMILG00000019410.1-cds6;Parent=PMILG00000019410.1
scaffold_574	.	CDS	4098930	4099073	.	+	0	ID=PMILG00000019410.1-cds7;Parent=PMILG00000019410.1
scaffold_574	.	CDS	4100024	4100104	.	+	0	ID=PMILG00000019410.1-cds8;Parent=PMILG00000019410.1
scaffold_574	.	CDS	4100455	4100556	.	+	0	ID=PMILG00000019410.1-cds9;Parent=PMILG00000019410.1
scaffold_574	.	five_prime_UTR	4093622	4093959	.	+	.	ID=PMILG00000019410.1-five_prime_utr1;Parent=PMILG00000019410.1
scaffold_574	.	three_prime_UTR	4100557	4101805	.	+	.	ID=PMILG00000019410.1-three_prime_utr1;Parent=PMILG00000019410.1
scaffold_574	AUGUSTUS	gene	4103110	4105321	.	+	.	ID=PMILG00000019411;Name=scaffold_574.g17600.t1
scaffold_574	AUGUSTUS	mRNA	4103110	4105321	.	+	.	ID=PMILG00000019411.1;Parent=PMILG00000019411;Name=scaffold_574.g17600.t1
scaffold_574	AUGUSTUS	exon	4103110	4103271	.	+	.	ID=PMILG00000019411.1-exon1;Parent=PMILG00000019411.1
scaffold_574	AUGUSTUS	exon	4103369	4103480	.	+	.	ID=PMILG00000019411.1-exon2;Parent=PMILG00000019411.1
scaffold_574	AUGUSTUS	exon	4104879	4105321	.	+	.	ID=PMILG00000019411.1-exon3;Parent=PMILG00000019411.1
scaffold_574	AUGUSTUS	CDS	4103110	4103271	.	+	0	ID=PMILG00000019411.1-cds1;Parent=PMILG00000019411.1
scaffold_574	AUGUSTUS	CDS	4103369	4103480	.	+	0	ID=PMILG00000019411.1-cds2;Parent=PMILG00000019411.1
scaffold_574	AUGUSTUS	CDS	4104879	4105321	.	+	2	ID=PMILG00000019411.1-cds3;Parent=PMILG00000019411.1
scaffold_574	.	gene	4113510	4117662	.	-	.	ID=PMILG00000019412;Name=scaffold_574.g17601.t1
scaffold_574	.	mRNA	4113510	4117662	.	-	.	ID=PMILG00000019412.1;Parent=PMILG00000019412;Name=scaffold_574.g17601.t1
scaffold_574	.	exon	4113510	4115463	.	-	.	ID=PMILG00000019412.1-exon1;Parent=PMILG00000019412.1
scaffold_574	.	exon	4115587	4115683	.	-	.	ID=PMILG00000019412.1-exon2;Parent=PMILG00000019412.1
scaffold_574	.	exon	4115826	4116023	.	-	.	ID=PMILG00000019412.1-exon3;Parent=PMILG00000019412.1
scaffold_574	.	exon	4117078	4117193	.	-	.	ID=PMILG00000019412.1-exon4;Parent=PMILG00000019412.1
scaffold_574	.	exon	4117289	4117395	.	-	.	ID=PMILG00000019412.1-exon5;Parent=PMILG00000019412.1
scaffold_574	.	exon	4117589	4117662	.	-	.	ID=PMILG00000019412.1-exon6;Parent=PMILG00000019412.1
scaffold_574	.	CDS	4115420	4115463	.	-	2	ID=PMILG00000019412.1-cds1;Parent=PMILG00000019412.1
scaffold_574	.	CDS	4115587	4115683	.	-	0	ID=PMILG00000019412.1-cds2;Parent=PMILG00000019412.1
scaffold_574	.	CDS	4115826	4116023	.	-	0	ID=PMILG00000019412.1-cds3;Parent=PMILG00000019412.1
scaffold_574	.	CDS	4117078	4117193	.	-	2	ID=PMILG00000019412.1-cds4;Parent=PMILG00000019412.1
scaffold_574	.	CDS	4117289	4117388	.	-	0	ID=PMILG00000019412.1-cds5;Parent=PMILG00000019412.1
scaffold_574	.	five_prime_UTR	4117389	4117395	.	-	.	ID=PMILG00000019412.1-five_prime_utr1;Parent=PMILG00000019412.1
scaffold_574	.	five_prime_UTR	4117589	4117662	.	-	.	ID=PMILG00000019412.1-five_prime_utr2;Parent=PMILG00000019412.1
scaffold_574	.	three_prime_UTR	4113510	4115419	.	-	.	ID=PMILG00000019412.1-three_prime_utr1;Parent=PMILG00000019412.1
scaffold_574	.	gene	4127920	4138991	.	+	.	ID=PMILG00000019413;Name=scaffold_574.g17602.t1
scaffold_574	.	mRNA	4127920	4138991	.	+	.	ID=PMILG00000019413.1;Parent=PMILG00000019413;Name=scaffold_574.g17602.t1
scaffold_574	.	exon	4127920	4127953	.	+	.	ID=PMILG00000019413.1-exon1;Parent=PMILG00000019413.1
scaffold_574	.	exon	4128478	4128540	.	+	.	ID=PMILG00000019413.1-exon2;Parent=PMILG00000019413.1
scaffold_574	.	exon	4129511	4129647	.	+	.	ID=PMILG00000019413.1-exon3;Parent=PMILG00000019413.1
scaffold_574	.	exon	4129872	4129991	.	+	.	ID=PMILG00000019413.1-exon4;Parent=PMILG00000019413.1
scaffold_574	.	exon	4130767	4130886	.	+	.	ID=PMILG00000019413.1-exon5;Parent=PMILG00000019413.1
scaffold_574	.	exon	4131095	4131201	.	+	.	ID=PMILG00000019413.1-exon6;Parent=PMILG00000019413.1
scaffold_574	.	exon	4131310	4131380	.	+	.	ID=PMILG00000019413.1-exon7;Parent=PMILG00000019413.1
scaffold_574	.	exon	4131468	4131535	.	+	.	ID=PMILG00000019413.1-exon8;Parent=PMILG00000019413.1
scaffold_574	.	exon	4131654	4131809	.	+	.	ID=PMILG00000019413.1-exon9;Parent=PMILG00000019413.1
scaffold_574	.	exon	4132169	4132327	.	+	.	ID=PMILG00000019413.1-exon10;Parent=PMILG00000019413.1
scaffold_574	.	exon	4132476	4132562	.	+	.	ID=PMILG00000019413.1-exon11;Parent=PMILG00000019413.1
scaffold_574	.	exon	4133291	4133410	.	+	.	ID=PMILG00000019413.1-exon12;Parent=PMILG00000019413.1
scaffold_574	.	exon	4133496	4133645	.	+	.	ID=PMILG00000019413.1-exon13;Parent=PMILG00000019413.1
scaffold_574	.	exon	4133760	4133833	.	+	.	ID=PMILG00000019413.1-exon14;Parent=PMILG00000019413.1
scaffold_574	.	exon	4134197	4134350	.	+	.	ID=PMILG00000019413.1-exon15;Parent=PMILG00000019413.1
scaffold_574	.	exon	4134668	4134721	.	+	.	ID=PMILG00000019413.1-exon16;Parent=PMILG00000019413.1
scaffold_574	.	exon	4137854	4138991	.	+	.	ID=PMILG00000019413.1-exon17;Parent=PMILG00000019413.1
scaffold_574	.	CDS	4127920	4127953	.	+	0	ID=PMILG00000019413.1-cds1;Parent=PMILG00000019413.1
scaffold_574	.	CDS	4128478	4128540	.	+	2	ID=PMILG00000019413.1-cds2;Parent=PMILG00000019413.1
scaffold_574	.	CDS	4129511	4129647	.	+	2	ID=PMILG00000019413.1-cds3;Parent=PMILG00000019413.1
scaffold_574	.	CDS	4129872	4129991	.	+	0	ID=PMILG00000019413.1-cds4;Parent=PMILG00000019413.1
scaffold_574	.	CDS	4130767	4130886	.	+	0	ID=PMILG00000019413.1-cds5;Parent=PMILG00000019413.1
scaffold_574	.	CDS	4131095	4131201	.	+	0	ID=PMILG00000019413.1-cds6;Parent=PMILG00000019413.1
scaffold_574	.	CDS	4131310	4131380	.	+	1	ID=PMILG00000019413.1-cds7;Parent=PMILG00000019413.1
scaffold_574	.	CDS	4131468	4131535	.	+	2	ID=PMILG00000019413.1-cds8;Parent=PMILG00000019413.1
scaffold_574	.	CDS	4131654	4131809	.	+	0	ID=PMILG00000019413.1-cds9;Parent=PMILG00000019413.1
scaffold_574	.	CDS	4132169	4132327	.	+	0	ID=PMILG00000019413.1-cds10;Parent=PMILG00000019413.1
scaffold_574	.	CDS	4132476	4132562	.	+	0	ID=PMILG00000019413.1-cds11;Parent=PMILG00000019413.1
scaffold_574	.	CDS	4133291	4133410	.	+	0	ID=PMILG00000019413.1-cds12;Parent=PMILG00000019413.1
scaffold_574	.	CDS	4133496	4133645	.	+	0	ID=PMILG00000019413.1-cds13;Parent=PMILG00000019413.1
scaffold_574	.	CDS	4133760	4133833	.	+	0	ID=PMILG00000019413.1-cds14;Parent=PMILG00000019413.1
scaffold_574	.	CDS	4134197	4134350	.	+	1	ID=PMILG00000019413.1-cds15;Parent=PMILG00000019413.1
scaffold_574	.	CDS	4134668	4134721	.	+	0	ID=PMILG00000019413.1-cds16;Parent=PMILG00000019413.1
scaffold_574	.	CDS	4137854	4137925	.	+	0	ID=PMILG00000019413.1-cds17;Parent=PMILG00000019413.1
scaffold_574	.	three_prime_UTR	4137926	4138991	.	+	.	ID=PMILG00000019413.1-three_prime_utr1;Parent=PMILG00000019413.1
scaffold_574	.	gene	4143869	4162086	.	+	.	ID=PMILG00000019414;Name=scaffold_574.g17603.t1
scaffold_574	.	mRNA	4143869	4162086	.	+	.	ID=PMILG00000019414.1;Parent=PMILG00000019414;Name=scaffold_574.g17603.t1
scaffold_574	.	exon	4143869	4144014	.	+	.	ID=PMILG00000019414.1-exon1;Parent=PMILG00000019414.1
scaffold_574	.	exon	4144843	4144926	.	+	.	ID=PMILG00000019414.1-exon2;Parent=PMILG00000019414.1
scaffold_574	.	exon	4145317	4145395	.	+	.	ID=PMILG00000019414.1-exon3;Parent=PMILG00000019414.1
scaffold_574	.	exon	4145588	4145658	.	+	.	ID=PMILG00000019414.1-exon4;Parent=PMILG00000019414.1
scaffold_574	.	exon	4145757	4145957	.	+	.	ID=PMILG00000019414.1-exon5;Parent=PMILG00000019414.1
scaffold_574	.	exon	4146944	4147031	.	+	.	ID=PMILG00000019414.1-exon6;Parent=PMILG00000019414.1
scaffold_574	.	exon	4148252	4148394	.	+	.	ID=PMILG00000019414.1-exon7;Parent=PMILG00000019414.1
scaffold_574	.	exon	4148881	4149093	.	+	.	ID=PMILG00000019414.1-exon8;Parent=PMILG00000019414.1
scaffold_574	.	exon	4149255	4149333	.	+	.	ID=PMILG00000019414.1-exon9;Parent=PMILG00000019414.1
scaffold_574	.	exon	4149488	4149602	.	+	.	ID=PMILG00000019414.1-exon10;Parent=PMILG00000019414.1
scaffold_574	.	exon	4150339	4150421	.	+	.	ID=PMILG00000019414.1-exon11;Parent=PMILG00000019414.1
scaffold_574	.	exon	4150550	4150652	.	+	.	ID=PMILG00000019414.1-exon12;Parent=PMILG00000019414.1
scaffold_574	.	exon	4151121	4151192	.	+	.	ID=PMILG00000019414.1-exon13;Parent=PMILG00000019414.1
scaffold_574	.	exon	4151275	4151415	.	+	.	ID=PMILG00000019414.1-exon14;Parent=PMILG00000019414.1
scaffold_574	.	exon	4151511	4151567	.	+	.	ID=PMILG00000019414.1-exon15;Parent=PMILG00000019414.1
scaffold_574	.	exon	4152221	4152332	.	+	.	ID=PMILG00000019414.1-exon16;Parent=PMILG00000019414.1
scaffold_574	.	exon	4152435	4152506	.	+	.	ID=PMILG00000019414.1-exon17;Parent=PMILG00000019414.1
scaffold_574	.	exon	4152619	4152820	.	+	.	ID=PMILG00000019414.1-exon18;Parent=PMILG00000019414.1
scaffold_574	.	exon	4153067	4153154	.	+	.	ID=PMILG00000019414.1-exon19;Parent=PMILG00000019414.1
scaffold_574	.	exon	4154676	4154793	.	+	.	ID=PMILG00000019414.1-exon20;Parent=PMILG00000019414.1
scaffold_574	.	exon	4154946	4155165	.	+	.	ID=PMILG00000019414.1-exon21;Parent=PMILG00000019414.1
scaffold_574	.	exon	4156019	4156106	.	+	.	ID=PMILG00000019414.1-exon22;Parent=PMILG00000019414.1
scaffold_574	.	exon	4156225	4156308	.	+	.	ID=PMILG00000019414.1-exon23;Parent=PMILG00000019414.1
scaffold_574	.	exon	4156501	4156646	.	+	.	ID=PMILG00000019414.1-exon24;Parent=PMILG00000019414.1
scaffold_574	.	exon	4157006	4157088	.	+	.	ID=PMILG00000019414.1-exon25;Parent=PMILG00000019414.1
scaffold_574	.	exon	4157486	4157568	.	+	.	ID=PMILG00000019414.1-exon26;Parent=PMILG00000019414.1
scaffold_574	.	exon	4158911	4159002	.	+	.	ID=PMILG00000019414.1-exon27;Parent=PMILG00000019414.1
scaffold_574	.	exon	4159118	4162086	.	+	.	ID=PMILG00000019414.1-exon28;Parent=PMILG00000019414.1
scaffold_574	.	CDS	4143988	4144014	.	+	0	ID=PMILG00000019414.1-cds1;Parent=PMILG00000019414.1
scaffold_574	.	CDS	4144843	4144926	.	+	0	ID=PMILG00000019414.1-cds2;Parent=PMILG00000019414.1
scaffold_574	.	CDS	4145317	4145395	.	+	0	ID=PMILG00000019414.1-cds3;Parent=PMILG00000019414.1
scaffold_574	.	CDS	4145588	4145658	.	+	2	ID=PMILG00000019414.1-cds4;Parent=PMILG00000019414.1
scaffold_574	.	CDS	4145757	4145957	.	+	0	ID=PMILG00000019414.1-cds5;Parent=PMILG00000019414.1
scaffold_574	.	CDS	4146944	4147031	.	+	0	ID=PMILG00000019414.1-cds6;Parent=PMILG00000019414.1
scaffold_574	.	CDS	4148252	4148394	.	+	2	ID=PMILG00000019414.1-cds7;Parent=PMILG00000019414.1
scaffold_574	.	CDS	4148881	4149093	.	+	0	ID=PMILG00000019414.1-cds8;Parent=PMILG00000019414.1
scaffold_574	.	CDS	4149255	4149333	.	+	0	ID=PMILG00000019414.1-cds9;Parent=PMILG00000019414.1
scaffold_574	.	CDS	4149488	4149602	.	+	2	ID=PMILG00000019414.1-cds10;Parent=PMILG00000019414.1
scaffold_574	.	CDS	4150339	4150421	.	+	1	ID=PMILG00000019414.1-cds11;Parent=PMILG00000019414.1
scaffold_574	.	CDS	4150550	4150652	.	+	2	ID=PMILG00000019414.1-cds12;Parent=PMILG00000019414.1
scaffold_574	.	CDS	4151121	4151192	.	+	1	ID=PMILG00000019414.1-cds13;Parent=PMILG00000019414.1
scaffold_574	.	CDS	4151275	4151415	.	+	1	ID=PMILG00000019414.1-cds14;Parent=PMILG00000019414.1
scaffold_574	.	CDS	4151511	4151567	.	+	1	ID=PMILG00000019414.1-cds15;Parent=PMILG00000019414.1
scaffold_574	.	CDS	4152221	4152332	.	+	1	ID=PMILG00000019414.1-cds16;Parent=PMILG00000019414.1
scaffold_574	.	CDS	4152435	4152506	.	+	0	ID=PMILG00000019414.1-cds17;Parent=PMILG00000019414.1
scaffold_574	.	CDS	4152619	4152820	.	+	0	ID=PMILG00000019414.1-cds18;Parent=PMILG00000019414.1
scaffold_574	.	CDS	4153067	4153154	.	+	2	ID=PMILG00000019414.1-cds19;Parent=PMILG00000019414.1
scaffold_574	.	CDS	4154676	4154793	.	+	1	ID=PMILG00000019414.1-cds20;Parent=PMILG00000019414.1
scaffold_574	.	CDS	4154946	4155165	.	+	0	ID=PMILG00000019414.1-cds21;Parent=PMILG00000019414.1
scaffold_574	.	CDS	4156019	4156106	.	+	2	ID=PMILG00000019414.1-cds22;Parent=PMILG00000019414.1
scaffold_574	.	CDS	4156225	4156308	.	+	1	ID=PMILG00000019414.1-cds23;Parent=PMILG00000019414.1
scaffold_574	.	CDS	4156501	4156646	.	+	1	ID=PMILG00000019414.1-cds24;Parent=PMILG00000019414.1
scaffold_574	.	CDS	4157006	4157088	.	+	2	ID=PMILG00000019414.1-cds25;Parent=PMILG00000019414.1
scaffold_574	.	CDS	4157486	4157568	.	+	0	ID=PMILG00000019414.1-cds26;Parent=PMILG00000019414.1
scaffold_574	.	CDS	4158911	4159002	.	+	1	ID=PMILG00000019414.1-cds27;Parent=PMILG00000019414.1
scaffold_574	.	CDS	4159118	4159308	.	+	2	ID=PMILG00000019414.1-cds28;Parent=PMILG00000019414.1
scaffold_574	.	five_prime_UTR	4143869	4143987	.	+	.	ID=PMILG00000019414.1-five_prime_utr1;Parent=PMILG00000019414.1
scaffold_574	.	three_prime_UTR	4159309	4162086	.	+	.	ID=PMILG00000019414.1-three_prime_utr1;Parent=PMILG00000019414.1
scaffold_574	.	gene	4162998	4173672	.	+	.	ID=PMILG00000019415;Name=MERGED: scaffold_574.g17604.t1
scaffold_574	.	mRNA	4162998	4173672	.	+	.	ID=PMILG00000019415.1;Parent=PMILG00000019415;Name=MERGED: scaffold_574.g17604.t1
scaffold_574	.	exon	4162998	4163212	.	+	.	ID=PMILG00000019415.1-exon1;Parent=PMILG00000019415.1
scaffold_574	.	exon	4165681	4165866	.	+	.	ID=PMILG00000019415.1-exon2;Parent=PMILG00000019415.1
scaffold_574	.	exon	4166136	4166306	.	+	.	ID=PMILG00000019415.1-exon3;Parent=PMILG00000019415.1
scaffold_574	.	exon	4166446	4166535	.	+	.	ID=PMILG00000019415.1-exon4;Parent=PMILG00000019415.1
scaffold_574	.	exon	4166644	4166725	.	+	.	ID=PMILG00000019415.1-exon5;Parent=PMILG00000019415.1
scaffold_574	.	exon	4167254	4167396	.	+	.	ID=PMILG00000019415.1-exon6;Parent=PMILG00000019415.1
scaffold_574	.	exon	4168282	4168359	.	+	.	ID=PMILG00000019415.1-exon7;Parent=PMILG00000019415.1
scaffold_574	.	exon	4168466	4168566	.	+	.	ID=PMILG00000019415.1-exon8;Parent=PMILG00000019415.1
scaffold_574	.	exon	4168991	4169114	.	+	.	ID=PMILG00000019415.1-exon9;Parent=PMILG00000019415.1
scaffold_574	.	exon	4169335	4169511	.	+	.	ID=PMILG00000019415.1-exon10;Parent=PMILG00000019415.1
scaffold_574	.	exon	4170131	4170241	.	+	.	ID=PMILG00000019415.1-exon11;Parent=PMILG00000019415.1
scaffold_574	.	exon	4172637	4173672	.	+	.	ID=PMILG00000019415.1-exon12;Parent=PMILG00000019415.1
scaffold_574	.	CDS	4163063	4163212	.	+	0	ID=PMILG00000019415.1-cds1;Parent=PMILG00000019415.1
scaffold_574	.	CDS	4165681	4165866	.	+	0	ID=PMILG00000019415.1-cds2;Parent=PMILG00000019415.1
scaffold_574	.	CDS	4166136	4166306	.	+	0	ID=PMILG00000019415.1-cds3;Parent=PMILG00000019415.1
scaffold_574	.	CDS	4166446	4166535	.	+	0	ID=PMILG00000019415.1-cds4;Parent=PMILG00000019415.1
scaffold_574	.	CDS	4166644	4166725	.	+	0	ID=PMILG00000019415.1-cds5;Parent=PMILG00000019415.1
scaffold_574	.	CDS	4167254	4167396	.	+	2	ID=PMILG00000019415.1-cds6;Parent=PMILG00000019415.1
scaffold_574	.	CDS	4168282	4168359	.	+	0	ID=PMILG00000019415.1-cds7;Parent=PMILG00000019415.1
scaffold_574	.	CDS	4168466	4168566	.	+	0	ID=PMILG00000019415.1-cds8;Parent=PMILG00000019415.1
scaffold_574	.	CDS	4168991	4169114	.	+	1	ID=PMILG00000019415.1-cds9;Parent=PMILG00000019415.1
scaffold_574	.	CDS	4169335	4169511	.	+	0	ID=PMILG00000019415.1-cds10;Parent=PMILG00000019415.1
scaffold_574	.	CDS	4170131	4170241	.	+	0	ID=PMILG00000019415.1-cds11;Parent=PMILG00000019415.1
scaffold_574	.	CDS	4172637	4172795	.	+	0	ID=PMILG00000019415.1-cds12;Parent=PMILG00000019415.1
scaffold_574	.	five_prime_UTR	4162998	4163062	.	+	.	ID=PMILG00000019415.1-five_prime_utr1;Parent=PMILG00000019415.1
scaffold_574	.	three_prime_UTR	4172796	4173672	.	+	.	ID=PMILG00000019415.1-three_prime_utr1;Parent=PMILG00000019415.1
scaffold_574	.	gene	4175055	4210671	.	+	.	ID=PMILG00000019416;Name=scaffold_574.g17606.t1
scaffold_574	.	mRNA	4175055	4210671	.	+	.	ID=PMILG00000019416.1;Parent=PMILG00000019416;Name=scaffold_574.g17606.t1
scaffold_574	.	exon	4175055	4175286	.	+	.	ID=PMILG00000019416.1-exon1;Parent=PMILG00000019416.1
scaffold_574	.	exon	4176518	4176681	.	+	.	ID=PMILG00000019416.1-exon2;Parent=PMILG00000019416.1
scaffold_574	.	exon	4206654	4206833	.	+	.	ID=PMILG00000019416.1-exon3;Parent=PMILG00000019416.1
scaffold_574	.	exon	4206925	4207075	.	+	.	ID=PMILG00000019416.1-exon4;Parent=PMILG00000019416.1
scaffold_574	.	exon	4207243	4207405	.	+	.	ID=PMILG00000019416.1-exon5;Parent=PMILG00000019416.1
scaffold_574	.	exon	4209673	4210671	.	+	.	ID=PMILG00000019416.1-exon6;Parent=PMILG00000019416.1
scaffold_574	.	CDS	4175162	4175286	.	+	0	ID=PMILG00000019416.1-cds1;Parent=PMILG00000019416.1
scaffold_574	.	CDS	4176518	4176681	.	+	1	ID=PMILG00000019416.1-cds2;Parent=PMILG00000019416.1
scaffold_574	.	CDS	4206654	4206833	.	+	2	ID=PMILG00000019416.1-cds3;Parent=PMILG00000019416.1
scaffold_574	.	CDS	4206925	4207075	.	+	2	ID=PMILG00000019416.1-cds4;Parent=PMILG00000019416.1
scaffold_574	.	CDS	4207243	4207405	.	+	1	ID=PMILG00000019416.1-cds5;Parent=PMILG00000019416.1
scaffold_574	.	CDS	4209673	4209798	.	+	0	ID=PMILG00000019416.1-cds6;Parent=PMILG00000019416.1
scaffold_574	.	five_prime_UTR	4175055	4175161	.	+	.	ID=PMILG00000019416.1-five_prime_utr1;Parent=PMILG00000019416.1
scaffold_574	.	three_prime_UTR	4209799	4210671	.	+	.	ID=PMILG00000019416.1-three_prime_utr1;Parent=PMILG00000019416.1
scaffold_574	.	gene	4210405	4218813	.	-	.	ID=PMILG00000019417;Name=scaffold_574.g17607.t1
scaffold_574	.	mRNA	4210405	4218813	.	-	.	ID=PMILG00000019417.1;Parent=PMILG00000019417;Name=scaffold_574.g17607.t1
scaffold_574	.	exon	4210405	4211433	.	-	.	ID=PMILG00000019417.1-exon1;Parent=PMILG00000019417.1
scaffold_574	.	exon	4211687	4211816	.	-	.	ID=PMILG00000019417.1-exon2;Parent=PMILG00000019417.1
scaffold_574	.	exon	4212422	4212562	.	-	.	ID=PMILG00000019417.1-exon3;Parent=PMILG00000019417.1
scaffold_574	.	exon	4212656	4212751	.	-	.	ID=PMILG00000019417.1-exon4;Parent=PMILG00000019417.1
scaffold_574	.	exon	4212835	4212949	.	-	.	ID=PMILG00000019417.1-exon5;Parent=PMILG00000019417.1
scaffold_574	.	exon	4213948	4214087	.	-	.	ID=PMILG00000019417.1-exon6;Parent=PMILG00000019417.1
scaffold_574	.	exon	4214314	4214448	.	-	.	ID=PMILG00000019417.1-exon7;Parent=PMILG00000019417.1
scaffold_574	.	exon	4214532	4214697	.	-	.	ID=PMILG00000019417.1-exon8;Parent=PMILG00000019417.1
scaffold_574	.	exon	4214796	4214926	.	-	.	ID=PMILG00000019417.1-exon9;Parent=PMILG00000019417.1
scaffold_574	.	exon	4215755	4215907	.	-	.	ID=PMILG00000019417.1-exon10;Parent=PMILG00000019417.1
scaffold_574	.	exon	4216470	4216577	.	-	.	ID=PMILG00000019417.1-exon11;Parent=PMILG00000019417.1
scaffold_574	.	exon	4216723	4216832	.	-	.	ID=PMILG00000019417.1-exon12;Parent=PMILG00000019417.1
scaffold_574	.	exon	4216990	4217099	.	-	.	ID=PMILG00000019417.1-exon13;Parent=PMILG00000019417.1
scaffold_574	.	exon	4217668	4217774	.	-	.	ID=PMILG00000019417.1-exon14;Parent=PMILG00000019417.1
scaffold_574	.	exon	4218614	4218813	.	-	.	ID=PMILG00000019417.1-exon15;Parent=PMILG00000019417.1
scaffold_574	.	CDS	4211399	4211433	.	-	2	ID=PMILG00000019417.1-cds1;Parent=PMILG00000019417.1
scaffold_574	.	CDS	4211687	4211816	.	-	0	ID=PMILG00000019417.1-cds2;Parent=PMILG00000019417.1
scaffold_574	.	CDS	4212422	4212562	.	-	0	ID=PMILG00000019417.1-cds3;Parent=PMILG00000019417.1
scaffold_574	.	CDS	4212656	4212751	.	-	0	ID=PMILG00000019417.1-cds4;Parent=PMILG00000019417.1
scaffold_574	.	CDS	4212835	4212949	.	-	1	ID=PMILG00000019417.1-cds5;Parent=PMILG00000019417.1
scaffold_574	.	CDS	4213948	4214087	.	-	0	ID=PMILG00000019417.1-cds6;Parent=PMILG00000019417.1
scaffold_574	.	CDS	4214314	4214448	.	-	0	ID=PMILG00000019417.1-cds7;Parent=PMILG00000019417.1
scaffold_574	.	CDS	4214532	4214697	.	-	1	ID=PMILG00000019417.1-cds8;Parent=PMILG00000019417.1
scaffold_574	.	CDS	4214796	4214926	.	-	0	ID=PMILG00000019417.1-cds9;Parent=PMILG00000019417.1
scaffold_574	.	CDS	4215755	4215907	.	-	0	ID=PMILG00000019417.1-cds10;Parent=PMILG00000019417.1
scaffold_574	.	CDS	4216470	4216577	.	-	0	ID=PMILG00000019417.1-cds11;Parent=PMILG00000019417.1
scaffold_574	.	CDS	4216723	4216832	.	-	2	ID=PMILG00000019417.1-cds12;Parent=PMILG00000019417.1
scaffold_574	.	CDS	4216990	4217099	.	-	1	ID=PMILG00000019417.1-cds13;Parent=PMILG00000019417.1
scaffold_574	.	CDS	4217668	4217774	.	-	0	ID=PMILG00000019417.1-cds14;Parent=PMILG00000019417.1
scaffold_574	.	CDS	4218614	4218673	.	-	0	ID=PMILG00000019417.1-cds15;Parent=PMILG00000019417.1
scaffold_574	.	five_prime_UTR	4218674	4218813	.	-	.	ID=PMILG00000019417.1-five_prime_utr1;Parent=PMILG00000019417.1
scaffold_574	.	three_prime_UTR	4210405	4211398	.	-	.	ID=PMILG00000019417.1-three_prime_utr1;Parent=PMILG00000019417.1
scaffold_574	.	gene	4222492	4245637	.	-	.	ID=PMILG00000019418;Name=MERGED: scaffold_574.g17608.t1
scaffold_574	.	mRNA	4222492	4245637	.	-	.	ID=PMILG00000019418.1;Parent=PMILG00000019418;Name=MERGED: scaffold_574.g17608.t1
scaffold_574	.	exon	4222492	4223634	.	-	.	ID=PMILG00000019418.1-exon1;Parent=PMILG00000019418.1
scaffold_574	.	exon	4225026	4225286	.	-	.	ID=PMILG00000019418.1-exon2;Parent=PMILG00000019418.1
scaffold_574	.	exon	4225391	4225578	.	-	.	ID=PMILG00000019418.1-exon3;Parent=PMILG00000019418.1
scaffold_574	.	exon	4225668	4225758	.	-	.	ID=PMILG00000019418.1-exon4;Parent=PMILG00000019418.1
scaffold_574	.	exon	4225842	4226261	.	-	.	ID=PMILG00000019418.1-exon5;Parent=PMILG00000019418.1
scaffold_574	.	exon	4227098	4227256	.	-	.	ID=PMILG00000019418.1-exon6;Parent=PMILG00000019418.1
scaffold_574	.	exon	4227624	4227803	.	-	.	ID=PMILG00000019418.1-exon7;Parent=PMILG00000019418.1
scaffold_574	.	exon	4227896	4228034	.	-	.	ID=PMILG00000019418.1-exon8;Parent=PMILG00000019418.1
scaffold_574	.	exon	4229291	4229646	.	-	.	ID=PMILG00000019418.1-exon9;Parent=PMILG00000019418.1
scaffold_574	.	exon	4229909	4230029	.	-	.	ID=PMILG00000019418.1-exon10;Parent=PMILG00000019418.1
scaffold_574	.	exon	4230361	4230511	.	-	.	ID=PMILG00000019418.1-exon11;Parent=PMILG00000019418.1
scaffold_574	.	exon	4230672	4230796	.	-	.	ID=PMILG00000019418.1-exon12;Parent=PMILG00000019418.1
scaffold_574	.	exon	4231725	4231906	.	-	.	ID=PMILG00000019418.1-exon13;Parent=PMILG00000019418.1
scaffold_574	.	exon	4232270	4232464	.	-	.	ID=PMILG00000019418.1-exon14;Parent=PMILG00000019418.1
scaffold_574	.	exon	4232606	4232725	.	-	.	ID=PMILG00000019418.1-exon15;Parent=PMILG00000019418.1
scaffold_574	.	exon	4233335	4233497	.	-	.	ID=PMILG00000019418.1-exon16;Parent=PMILG00000019418.1
scaffold_574	.	exon	4233672	4233853	.	-	.	ID=PMILG00000019418.1-exon17;Parent=PMILG00000019418.1
scaffold_574	.	exon	4234889	4235047	.	-	.	ID=PMILG00000019418.1-exon18;Parent=PMILG00000019418.1
scaffold_574	.	exon	4236595	4236714	.	-	.	ID=PMILG00000019418.1-exon19;Parent=PMILG00000019418.1
scaffold_574	.	exon	4236866	4237024	.	-	.	ID=PMILG00000019418.1-exon20;Parent=PMILG00000019418.1
scaffold_574	.	exon	4237201	4237301	.	-	.	ID=PMILG00000019418.1-exon21;Parent=PMILG00000019418.1
scaffold_574	.	exon	4237426	4237519	.	-	.	ID=PMILG00000019418.1-exon22;Parent=PMILG00000019418.1
scaffold_574	.	exon	4237840	4237965	.	-	.	ID=PMILG00000019418.1-exon23;Parent=PMILG00000019418.1
scaffold_574	.	exon	4238840	4239010	.	-	.	ID=PMILG00000019418.1-exon24;Parent=PMILG00000019418.1
scaffold_574	.	exon	4239146	4239268	.	-	.	ID=PMILG00000019418.1-exon25;Parent=PMILG00000019418.1
scaffold_574	.	exon	4240073	4240150	.	-	.	ID=PMILG00000019418.1-exon26;Parent=PMILG00000019418.1
scaffold_574	.	exon	4245361	4245637	.	-	.	ID=PMILG00000019418.1-exon27;Parent=PMILG00000019418.1
scaffold_574	.	CDS	4223497	4223634	.	-	0	ID=PMILG00000019418.1-cds1;Parent=PMILG00000019418.1
scaffold_574	.	CDS	4225026	4225286	.	-	0	ID=PMILG00000019418.1-cds2;Parent=PMILG00000019418.1
scaffold_574	.	CDS	4225391	4225578	.	-	2	ID=PMILG00000019418.1-cds3;Parent=PMILG00000019418.1
scaffold_574	.	CDS	4225668	4225758	.	-	0	ID=PMILG00000019418.1-cds4;Parent=PMILG00000019418.1
scaffold_574	.	CDS	4225842	4226261	.	-	0	ID=PMILG00000019418.1-cds5;Parent=PMILG00000019418.1
scaffold_574	.	CDS	4227098	4227256	.	-	0	ID=PMILG00000019418.1-cds6;Parent=PMILG00000019418.1
scaffold_574	.	CDS	4227624	4227803	.	-	0	ID=PMILG00000019418.1-cds7;Parent=PMILG00000019418.1
scaffold_574	.	CDS	4227896	4228034	.	-	1	ID=PMILG00000019418.1-cds8;Parent=PMILG00000019418.1
scaffold_574	.	CDS	4229291	4229646	.	-	0	ID=PMILG00000019418.1-cds9;Parent=PMILG00000019418.1
scaffold_574	.	CDS	4229909	4230029	.	-	1	ID=PMILG00000019418.1-cds10;Parent=PMILG00000019418.1
scaffold_574	.	CDS	4230361	4230511	.	-	2	ID=PMILG00000019418.1-cds11;Parent=PMILG00000019418.1
scaffold_574	.	CDS	4230672	4230796	.	-	1	ID=PMILG00000019418.1-cds12;Parent=PMILG00000019418.1
scaffold_574	.	CDS	4231725	4231906	.	-	0	ID=PMILG00000019418.1-cds13;Parent=PMILG00000019418.1
scaffold_574	.	CDS	4232270	4232464	.	-	0	ID=PMILG00000019418.1-cds14;Parent=PMILG00000019418.1
scaffold_574	.	CDS	4232606	4232725	.	-	0	ID=PMILG00000019418.1-cds15;Parent=PMILG00000019418.1
scaffold_574	.	CDS	4233335	4233497	.	-	1	ID=PMILG00000019418.1-cds16;Parent=PMILG00000019418.1
scaffold_574	.	CDS	4233672	4233853	.	-	0	ID=PMILG00000019418.1-cds17;Parent=PMILG00000019418.1
scaffold_574	.	CDS	4234889	4235047	.	-	0	ID=PMILG00000019418.1-cds18;Parent=PMILG00000019418.1
scaffold_574	.	CDS	4236595	4236714	.	-	0	ID=PMILG00000019418.1-cds19;Parent=PMILG00000019418.1
scaffold_574	.	CDS	4236866	4237024	.	-	0	ID=PMILG00000019418.1-cds20;Parent=PMILG00000019418.1
scaffold_574	.	CDS	4237201	4237301	.	-	2	ID=PMILG00000019418.1-cds21;Parent=PMILG00000019418.1
scaffold_574	.	CDS	4237426	4237519	.	-	0	ID=PMILG00000019418.1-cds22;Parent=PMILG00000019418.1
scaffold_574	.	CDS	4237840	4237965	.	-	0	ID=PMILG00000019418.1-cds23;Parent=PMILG00000019418.1
scaffold_574	.	CDS	4238840	4239010	.	-	0	ID=PMILG00000019418.1-cds24;Parent=PMILG00000019418.1
scaffold_574	.	CDS	4239146	4239268	.	-	0	ID=PMILG00000019418.1-cds25;Parent=PMILG00000019418.1
scaffold_574	.	CDS	4240073	4240150	.	-	0	ID=PMILG00000019418.1-cds26;Parent=PMILG00000019418.1
scaffold_574	.	CDS	4245361	4245513	.	-	0	ID=PMILG00000019418.1-cds27;Parent=PMILG00000019418.1
scaffold_574	.	five_prime_UTR	4245514	4245637	.	-	.	ID=PMILG00000019418.1-five_prime_utr1;Parent=PMILG00000019418.1
scaffold_574	.	three_prime_UTR	4222492	4223496	.	-	.	ID=PMILG00000019418.1-three_prime_utr1;Parent=PMILG00000019418.1
scaffold_574	.	gene	4248945	4251153	.	-	.	ID=PMILG00000019419;Name=scaffold_574.g17610.t1
scaffold_574	.	mRNA	4248945	4251153	.	-	.	ID=PMILG00000019419.1;Parent=PMILG00000019419;Name=scaffold_574.g17610.t1
scaffold_574	.	exon	4248945	4249486	.	-	.	ID=PMILG00000019419.1-exon1;Parent=PMILG00000019419.1
scaffold_574	.	exon	4250450	4250601	.	-	.	ID=PMILG00000019419.1-exon2;Parent=PMILG00000019419.1
scaffold_574	.	exon	4251066	4251153	.	-	.	ID=PMILG00000019419.1-exon3;Parent=PMILG00000019419.1
scaffold_574	.	CDS	4249238	4249486	.	-	0	ID=PMILG00000019419.1-cds1;Parent=PMILG00000019419.1
scaffold_574	.	CDS	4250450	4250593	.	-	0	ID=PMILG00000019419.1-cds2;Parent=PMILG00000019419.1
scaffold_574	.	five_prime_UTR	4250594	4250601	.	-	.	ID=PMILG00000019419.1-five_prime_utr1;Parent=PMILG00000019419.1
scaffold_574	.	five_prime_UTR	4251066	4251153	.	-	.	ID=PMILG00000019419.1-five_prime_utr2;Parent=PMILG00000019419.1
scaffold_574	.	three_prime_UTR	4248945	4249237	.	-	.	ID=PMILG00000019419.1-three_prime_utr1;Parent=PMILG00000019419.1
scaffold_574	.	gene	4252761	4259826	.	-	.	ID=PMILG00000019420;Name=scaffold_574.g17611.t1
scaffold_574	.	mRNA	4252761	4259826	.	-	.	ID=PMILG00000019420.1;Parent=PMILG00000019420;Name=scaffold_574.g17611.t1
scaffold_574	.	exon	4252761	4253955	.	-	.	ID=PMILG00000019420.1-exon1;Parent=PMILG00000019420.1
scaffold_574	.	exon	4254233	4254426	.	-	.	ID=PMILG00000019420.1-exon2;Parent=PMILG00000019420.1
scaffold_574	.	exon	4254565	4254752	.	-	.	ID=PMILG00000019420.1-exon3;Parent=PMILG00000019420.1
scaffold_574	.	exon	4255243	4255429	.	-	.	ID=PMILG00000019420.1-exon4;Parent=PMILG00000019420.1
scaffold_574	.	exon	4255582	4255753	.	-	.	ID=PMILG00000019420.1-exon5;Parent=PMILG00000019420.1
scaffold_574	.	exon	4256737	4256850	.	-	.	ID=PMILG00000019420.1-exon6;Parent=PMILG00000019420.1
scaffold_574	.	exon	4256931	4257146	.	-	.	ID=PMILG00000019420.1-exon7;Parent=PMILG00000019420.1
scaffold_574	.	exon	4259763	4259826	.	-	.	ID=PMILG00000019420.1-exon8;Parent=PMILG00000019420.1
scaffold_574	.	CDS	4253827	4253955	.	-	0	ID=PMILG00000019420.1-cds1;Parent=PMILG00000019420.1
scaffold_574	.	CDS	4254233	4254426	.	-	2	ID=PMILG00000019420.1-cds2;Parent=PMILG00000019420.1
scaffold_574	.	CDS	4254565	4254752	.	-	1	ID=PMILG00000019420.1-cds3;Parent=PMILG00000019420.1
scaffold_574	.	CDS	4255243	4255429	.	-	2	ID=PMILG00000019420.1-cds4;Parent=PMILG00000019420.1
scaffold_574	.	CDS	4255582	4255753	.	-	0	ID=PMILG00000019420.1-cds5;Parent=PMILG00000019420.1
scaffold_574	.	CDS	4256737	4256850	.	-	0	ID=PMILG00000019420.1-cds6;Parent=PMILG00000019420.1
scaffold_574	.	CDS	4256931	4257077	.	-	0	ID=PMILG00000019420.1-cds7;Parent=PMILG00000019420.1
scaffold_574	.	five_prime_UTR	4257078	4257146	.	-	.	ID=PMILG00000019420.1-five_prime_utr1;Parent=PMILG00000019420.1
scaffold_574	.	five_prime_UTR	4259763	4259826	.	-	.	ID=PMILG00000019420.1-five_prime_utr2;Parent=PMILG00000019420.1
scaffold_574	.	three_prime_UTR	4252761	4253826	.	-	.	ID=PMILG00000019420.1-three_prime_utr1;Parent=PMILG00000019420.1
scaffold_574	.	gene	4260861	4283099	.	-	.	ID=PMILG00000019421;Name=scaffold_574.g17612.t1
scaffold_574	.	mRNA	4260861	4283099	.	-	.	ID=PMILG00000019421.1;Parent=PMILG00000019421;Name=scaffold_574.g17612.t1
scaffold_574	.	exon	4260861	4263152	.	-	.	ID=PMILG00000019421.1-exon1;Parent=PMILG00000019421.1
scaffold_574	.	exon	4263900	4264605	.	-	.	ID=PMILG00000019421.1-exon2;Parent=PMILG00000019421.1
scaffold_574	.	exon	4265665	4265796	.	-	.	ID=PMILG00000019421.1-exon3;Parent=PMILG00000019421.1
scaffold_574	.	exon	4267456	4267756	.	-	.	ID=PMILG00000019421.1-exon4;Parent=PMILG00000019421.1
scaffold_574	.	exon	4268030	4268083	.	-	.	ID=PMILG00000019421.1-exon5;Parent=PMILG00000019421.1
scaffold_574	.	exon	4268287	4268518	.	-	.	ID=PMILG00000019421.1-exon6;Parent=PMILG00000019421.1
scaffold_574	.	exon	4268625	4268747	.	-	.	ID=PMILG00000019421.1-exon7;Parent=PMILG00000019421.1
scaffold_574	.	exon	4270603	4270736	.	-	.	ID=PMILG00000019421.1-exon8;Parent=PMILG00000019421.1
scaffold_574	.	exon	4275600	4275711	.	-	.	ID=PMILG00000019421.1-exon9;Parent=PMILG00000019421.1
scaffold_574	.	exon	4282818	4283099	.	-	.	ID=PMILG00000019421.1-exon10;Parent=PMILG00000019421.1
scaffold_574	.	CDS	4263063	4263152	.	-	0	ID=PMILG00000019421.1-cds1;Parent=PMILG00000019421.1
scaffold_574	.	CDS	4263900	4264605	.	-	1	ID=PMILG00000019421.1-cds2;Parent=PMILG00000019421.1
scaffold_574	.	CDS	4265665	4265796	.	-	1	ID=PMILG00000019421.1-cds3;Parent=PMILG00000019421.1
scaffold_574	.	CDS	4267456	4267756	.	-	2	ID=PMILG00000019421.1-cds4;Parent=PMILG00000019421.1
scaffold_574	.	CDS	4268030	4268083	.	-	2	ID=PMILG00000019421.1-cds5;Parent=PMILG00000019421.1
scaffold_574	.	CDS	4268287	4268518	.	-	0	ID=PMILG00000019421.1-cds6;Parent=PMILG00000019421.1
scaffold_574	.	CDS	4268625	4268747	.	-	0	ID=PMILG00000019421.1-cds7;Parent=PMILG00000019421.1
scaffold_574	.	CDS	4270603	4270736	.	-	2	ID=PMILG00000019421.1-cds8;Parent=PMILG00000019421.1
scaffold_574	.	CDS	4275600	4275654	.	-	0	ID=PMILG00000019421.1-cds9;Parent=PMILG00000019421.1
scaffold_574	.	five_prime_UTR	4275655	4275711	.	-	.	ID=PMILG00000019421.1-five_prime_utr1;Parent=PMILG00000019421.1
scaffold_574	.	five_prime_UTR	4282818	4283099	.	-	.	ID=PMILG00000019421.1-five_prime_utr2;Parent=PMILG00000019421.1
scaffold_574	.	three_prime_UTR	4260861	4263062	.	-	.	ID=PMILG00000019421.1-three_prime_utr1;Parent=PMILG00000019421.1
scaffold_574	AUGUSTUS	gene	4289128	4290246	.	-	.	ID=PMILG00000019422;Name=scaffold_574.g17613.t1
scaffold_574	AUGUSTUS	mRNA	4289128	4290246	.	-	.	ID=PMILG00000019422.1;Parent=PMILG00000019422;Name=scaffold_574.g17613.t1
scaffold_574	AUGUSTUS	exon	4289128	4290246	.	-	.	ID=PMILG00000019422.1-exon1;Parent=PMILG00000019422.1
scaffold_574	AUGUSTUS	CDS	4289128	4290246	.	-	0	ID=PMILG00000019422.1-cds1;Parent=PMILG00000019422.1
scaffold_574	.	gene	4307472	4338284	.	-	.	ID=PMILG00000019423;Name=scaffold_574.g17614.t1
scaffold_574	.	mRNA	4307472	4338284	.	-	.	ID=PMILG00000019423.1;Parent=PMILG00000019423;Name=scaffold_574.g17614.t1
scaffold_574	.	exon	4307472	4310887	.	-	.	ID=PMILG00000019423.1-exon1;Parent=PMILG00000019423.1
scaffold_574	.	exon	4320856	4321229	.	-	.	ID=PMILG00000019423.1-exon2;Parent=PMILG00000019423.1
scaffold_574	.	exon	4337479	4338284	.	-	.	ID=PMILG00000019423.1-exon3;Parent=PMILG00000019423.1
scaffold_574	.	CDS	4310507	4310887	.	-	0	ID=PMILG00000019423.1-cds1;Parent=PMILG00000019423.1
scaffold_574	.	CDS	4320856	4321229	.	-	2	ID=PMILG00000019423.1-cds2;Parent=PMILG00000019423.1
scaffold_574	.	CDS	4337479	4337893	.	-	0	ID=PMILG00000019423.1-cds3;Parent=PMILG00000019423.1
scaffold_574	.	five_prime_UTR	4337894	4338284	.	-	.	ID=PMILG00000019423.1-five_prime_utr1;Parent=PMILG00000019423.1
scaffold_574	.	three_prime_UTR	4307472	4310506	.	-	.	ID=PMILG00000019423.1-three_prime_utr1;Parent=PMILG00000019423.1
scaffold_574	.	gene	4342297	4349064	.	+	.	ID=PMILG00000019424;Name=scaffold_574.g17615.t1
scaffold_574	.	mRNA	4342297	4349064	.	+	.	ID=PMILG00000019424.1;Parent=PMILG00000019424;Name=scaffold_574.g17615.t1
scaffold_574	.	exon	4342297	4342518	.	+	.	ID=PMILG00000019424.1-exon1;Parent=PMILG00000019424.1
scaffold_574	.	exon	4342829	4342903	.	+	.	ID=PMILG00000019424.1-exon2;Parent=PMILG00000019424.1
scaffold_574	.	exon	4344735	4344773	.	+	.	ID=PMILG00000019424.1-exon3;Parent=PMILG00000019424.1
scaffold_574	.	exon	4345018	4345179	.	+	.	ID=PMILG00000019424.1-exon4;Parent=PMILG00000019424.1
scaffold_574	.	exon	4345322	4345405	.	+	.	ID=PMILG00000019424.1-exon5;Parent=PMILG00000019424.1
scaffold_574	.	exon	4345704	4349064	.	+	.	ID=PMILG00000019424.1-exon6;Parent=PMILG00000019424.1
scaffold_574	.	CDS	4342420	4342518	.	+	0	ID=PMILG00000019424.1-cds1;Parent=PMILG00000019424.1
scaffold_574	.	CDS	4342829	4342903	.	+	0	ID=PMILG00000019424.1-cds2;Parent=PMILG00000019424.1
scaffold_574	.	CDS	4344735	4344773	.	+	0	ID=PMILG00000019424.1-cds3;Parent=PMILG00000019424.1
scaffold_574	.	CDS	4345018	4345179	.	+	0	ID=PMILG00000019424.1-cds4;Parent=PMILG00000019424.1
scaffold_574	.	CDS	4345322	4345405	.	+	0	ID=PMILG00000019424.1-cds5;Parent=PMILG00000019424.1
scaffold_574	.	CDS	4345704	4346231	.	+	0	ID=PMILG00000019424.1-cds6;Parent=PMILG00000019424.1
scaffold_574	.	five_prime_UTR	4342297	4342419	.	+	.	ID=PMILG00000019424.1-five_prime_utr1;Parent=PMILG00000019424.1
scaffold_574	.	three_prime_UTR	4346232	4349064	.	+	.	ID=PMILG00000019424.1-three_prime_utr1;Parent=PMILG00000019424.1
scaffold_574	AUGUSTUS	gene	4350161	4355378	.	-	.	ID=PMILG00000019425;Name=scaffold_574.g17616.t1
scaffold_574	AUGUSTUS	mRNA	4350161	4355378	.	-	.	ID=PMILG00000019425.1;Parent=PMILG00000019425;Name=scaffold_574.g17616.t1
scaffold_574	AUGUSTUS	exon	4350161	4350274	.	-	.	ID=PMILG00000019425.1-exon1;Parent=PMILG00000019425.1
scaffold_574	AUGUSTUS	exon	4351161	4351271	.	-	.	ID=PMILG00000019425.1-exon2;Parent=PMILG00000019425.1
scaffold_574	AUGUSTUS	exon	4352121	4352189	.	-	.	ID=PMILG00000019425.1-exon3;Parent=PMILG00000019425.1
scaffold_574	AUGUSTUS	exon	4352285	4352473	.	-	.	ID=PMILG00000019425.1-exon4;Parent=PMILG00000019425.1
scaffold_574	AUGUSTUS	exon	4352577	4352721	.	-	.	ID=PMILG00000019425.1-exon5;Parent=PMILG00000019425.1
scaffold_574	AUGUSTUS	exon	4352830	4352987	.	-	.	ID=PMILG00000019425.1-exon6;Parent=PMILG00000019425.1
scaffold_574	AUGUSTUS	exon	4353307	4353486	.	-	.	ID=PMILG00000019425.1-exon7;Parent=PMILG00000019425.1
scaffold_574	AUGUSTUS	exon	4353569	4353727	.	-	.	ID=PMILG00000019425.1-exon8;Parent=PMILG00000019425.1
scaffold_574	AUGUSTUS	exon	4353832	4353969	.	-	.	ID=PMILG00000019425.1-exon9;Parent=PMILG00000019425.1
scaffold_574	AUGUSTUS	exon	4355364	4355378	.	-	.	ID=PMILG00000019425.1-exon10;Parent=PMILG00000019425.1
scaffold_574	AUGUSTUS	CDS	4350161	4350274	.	-	0	ID=PMILG00000019425.1-cds1;Parent=PMILG00000019425.1
scaffold_574	AUGUSTUS	CDS	4351161	4351271	.	-	0	ID=PMILG00000019425.1-cds2;Parent=PMILG00000019425.1
scaffold_574	AUGUSTUS	CDS	4352121	4352189	.	-	0	ID=PMILG00000019425.1-cds3;Parent=PMILG00000019425.1
scaffold_574	AUGUSTUS	CDS	4352285	4352473	.	-	0	ID=PMILG00000019425.1-cds4;Parent=PMILG00000019425.1
scaffold_574	AUGUSTUS	CDS	4352577	4352721	.	-	1	ID=PMILG00000019425.1-cds5;Parent=PMILG00000019425.1
scaffold_574	AUGUSTUS	CDS	4352830	4352987	.	-	0	ID=PMILG00000019425.1-cds6;Parent=PMILG00000019425.1
scaffold_574	AUGUSTUS	CDS	4353307	4353486	.	-	0	ID=PMILG00000019425.1-cds7;Parent=PMILG00000019425.1
scaffold_574	AUGUSTUS	CDS	4353569	4353727	.	-	0	ID=PMILG00000019425.1-cds8;Parent=PMILG00000019425.1
scaffold_574	AUGUSTUS	CDS	4353832	4353969	.	-	0	ID=PMILG00000019425.1-cds9;Parent=PMILG00000019425.1
scaffold_574	AUGUSTUS	CDS	4355364	4355378	.	-	0	ID=PMILG00000019425.1-cds10;Parent=PMILG00000019425.1
scaffold_574	.	gene	4358969	4368229	.	+	.	ID=PMILG00000019426;Name=scaffold_574.g17617.t1
scaffold_574	.	mRNA	4358969	4368229	.	+	.	ID=PMILG00000019426.1;Parent=PMILG00000019426;Name=scaffold_574.g17617.t1
scaffold_574	.	exon	4358969	4358971	.	+	.	ID=PMILG00000019426.1-exon1;Parent=PMILG00000019426.1
scaffold_574	.	exon	4362021	4362272	.	+	.	ID=PMILG00000019426.1-exon2;Parent=PMILG00000019426.1
scaffold_574	.	exon	4363325	4363610	.	+	.	ID=PMILG00000019426.1-exon3;Parent=PMILG00000019426.1
scaffold_574	.	exon	4364881	4368229	.	+	.	ID=PMILG00000019426.1-exon4;Parent=PMILG00000019426.1
scaffold_574	.	CDS	4358969	4358971	.	+	0	ID=PMILG00000019426.1-cds1;Parent=PMILG00000019426.1
scaffold_574	.	CDS	4362021	4362272	.	+	0	ID=PMILG00000019426.1-cds2;Parent=PMILG00000019426.1
scaffold_574	.	CDS	4363325	4363610	.	+	0	ID=PMILG00000019426.1-cds3;Parent=PMILG00000019426.1
scaffold_574	.	CDS	4364881	4365665	.	+	2	ID=PMILG00000019426.1-cds4;Parent=PMILG00000019426.1
scaffold_574	.	three_prime_UTR	4365666	4368229	.	+	.	ID=PMILG00000019426.1-three_prime_utr1;Parent=PMILG00000019426.1
scaffold_574	.	gene	4369013	4375640	.	-	.	ID=PMILG00000019427;Name=scaffold_574.g17618.t1
scaffold_574	.	mRNA	4369013	4375640	.	-	.	ID=PMILG00000019427.1;Parent=PMILG00000019427;Name=scaffold_574.g17618.t1
scaffold_574	.	exon	4369013	4370424	.	-	.	ID=PMILG00000019427.1-exon1;Parent=PMILG00000019427.1
scaffold_574	.	exon	4371548	4371751	.	-	.	ID=PMILG00000019427.1-exon2;Parent=PMILG00000019427.1
scaffold_574	.	exon	4371880	4371981	.	-	.	ID=PMILG00000019427.1-exon3;Parent=PMILG00000019427.1
scaffold_574	.	exon	4373044	4373214	.	-	.	ID=PMILG00000019427.1-exon4;Parent=PMILG00000019427.1
scaffold_574	.	exon	4373343	4373463	.	-	.	ID=PMILG00000019427.1-exon5;Parent=PMILG00000019427.1
scaffold_574	.	exon	4373569	4373646	.	-	.	ID=PMILG00000019427.1-exon6;Parent=PMILG00000019427.1
scaffold_574	.	exon	4375171	4375640	.	-	.	ID=PMILG00000019427.1-exon7;Parent=PMILG00000019427.1
scaffold_574	.	CDS	4370320	4370424	.	-	0	ID=PMILG00000019427.1-cds1;Parent=PMILG00000019427.1
scaffold_574	.	CDS	4371548	4371751	.	-	0	ID=PMILG00000019427.1-cds2;Parent=PMILG00000019427.1
scaffold_574	.	CDS	4371880	4371981	.	-	0	ID=PMILG00000019427.1-cds3;Parent=PMILG00000019427.1
scaffold_574	.	CDS	4373044	4373214	.	-	0	ID=PMILG00000019427.1-cds4;Parent=PMILG00000019427.1
scaffold_574	.	CDS	4373343	4373463	.	-	1	ID=PMILG00000019427.1-cds5;Parent=PMILG00000019427.1
scaffold_574	.	CDS	4373569	4373646	.	-	1	ID=PMILG00000019427.1-cds6;Parent=PMILG00000019427.1
scaffold_574	.	CDS	4375171	4375286	.	-	0	ID=PMILG00000019427.1-cds7;Parent=PMILG00000019427.1
scaffold_574	.	five_prime_UTR	4375287	4375640	.	-	.	ID=PMILG00000019427.1-five_prime_utr1;Parent=PMILG00000019427.1
scaffold_574	.	three_prime_UTR	4369013	4370319	.	-	.	ID=PMILG00000019427.1-three_prime_utr1;Parent=PMILG00000019427.1
scaffold_574	AUGUSTUS	gene	4383052	4390555	.	+	.	ID=PMILG00000019428;Name=scaffold_574.g17619.t1
scaffold_574	AUGUSTUS	mRNA	4383052	4390555	.	+	.	ID=PMILG00000019428.1;Parent=PMILG00000019428;Name=scaffold_574.g17619.t1
scaffold_574	AUGUSTUS	exon	4383052	4383109	.	+	.	ID=PMILG00000019428.1-exon1;Parent=PMILG00000019428.1
scaffold_574	AUGUSTUS	exon	4384324	4384419	.	+	.	ID=PMILG00000019428.1-exon2;Parent=PMILG00000019428.1
scaffold_574	AUGUSTUS	exon	4384513	4384659	.	+	.	ID=PMILG00000019428.1-exon3;Parent=PMILG00000019428.1
scaffold_574	AUGUSTUS	exon	4385110	4385244	.	+	.	ID=PMILG00000019428.1-exon4;Parent=PMILG00000019428.1
scaffold_574	AUGUSTUS	exon	4386399	4386560	.	+	.	ID=PMILG00000019428.1-exon5;Parent=PMILG00000019428.1
scaffold_574	AUGUSTUS	exon	4386674	4386958	.	+	.	ID=PMILG00000019428.1-exon6;Parent=PMILG00000019428.1
scaffold_574	AUGUSTUS	exon	4387059	4388111	.	+	.	ID=PMILG00000019428.1-exon7;Parent=PMILG00000019428.1
scaffold_574	AUGUSTUS	exon	4388199	4388372	.	+	.	ID=PMILG00000019428.1-exon8;Parent=PMILG00000019428.1
scaffold_574	AUGUSTUS	exon	4388497	4388599	.	+	.	ID=PMILG00000019428.1-exon9;Parent=PMILG00000019428.1
scaffold_574	AUGUSTUS	exon	4388766	4389013	.	+	.	ID=PMILG00000019428.1-exon10;Parent=PMILG00000019428.1
scaffold_574	AUGUSTUS	exon	4389102	4389192	.	+	.	ID=PMILG00000019428.1-exon11;Parent=PMILG00000019428.1
scaffold_574	AUGUSTUS	exon	4390402	4390555	.	+	.	ID=PMILG00000019428.1-exon12;Parent=PMILG00000019428.1
scaffold_574	AUGUSTUS	CDS	4383052	4383109	.	+	0	ID=PMILG00000019428.1-cds1;Parent=PMILG00000019428.1
scaffold_574	AUGUSTUS	CDS	4384324	4384419	.	+	2	ID=PMILG00000019428.1-cds2;Parent=PMILG00000019428.1
scaffold_574	AUGUSTUS	CDS	4384513	4384659	.	+	2	ID=PMILG00000019428.1-cds3;Parent=PMILG00000019428.1
scaffold_574	AUGUSTUS	CDS	4385110	4385244	.	+	2	ID=PMILG00000019428.1-cds4;Parent=PMILG00000019428.1
scaffold_574	AUGUSTUS	CDS	4386399	4386560	.	+	2	ID=PMILG00000019428.1-cds5;Parent=PMILG00000019428.1
scaffold_574	AUGUSTUS	CDS	4386674	4386958	.	+	2	ID=PMILG00000019428.1-cds6;Parent=PMILG00000019428.1
scaffold_574	AUGUSTUS	CDS	4387059	4388111	.	+	2	ID=PMILG00000019428.1-cds7;Parent=PMILG00000019428.1
scaffold_574	AUGUSTUS	CDS	4388199	4388372	.	+	2	ID=PMILG00000019428.1-cds8;Parent=PMILG00000019428.1
scaffold_574	AUGUSTUS	CDS	4388497	4388599	.	+	2	ID=PMILG00000019428.1-cds9;Parent=PMILG00000019428.1
scaffold_574	AUGUSTUS	CDS	4388766	4389013	.	+	1	ID=PMILG00000019428.1-cds10;Parent=PMILG00000019428.1
scaffold_574	AUGUSTUS	CDS	4389102	4389192	.	+	2	ID=PMILG00000019428.1-cds11;Parent=PMILG00000019428.1
scaffold_574	AUGUSTUS	CDS	4390402	4390555	.	+	1	ID=PMILG00000019428.1-cds12;Parent=PMILG00000019428.1
scaffold_574	AUGUSTUS	gene	4397710	4404791	.	+	.	ID=PMILG00000019429;Name=scaffold_574.g17620.t1
scaffold_574	AUGUSTUS	mRNA	4397710	4404791	.	+	.	ID=PMILG00000019429.1;Parent=PMILG00000019429;Name=scaffold_574.g17620.t1
scaffold_574	AUGUSTUS	exon	4397710	4398257	.	+	.	ID=PMILG00000019429.1-exon1;Parent=PMILG00000019429.1
scaffold_574	AUGUSTUS	exon	4399801	4399861	.	+	.	ID=PMILG00000019429.1-exon2;Parent=PMILG00000019429.1
scaffold_574	AUGUSTUS	exon	4400997	4401092	.	+	.	ID=PMILG00000019429.1-exon3;Parent=PMILG00000019429.1
scaffold_574	AUGUSTUS	exon	4402110	4402274	.	+	.	ID=PMILG00000019429.1-exon4;Parent=PMILG00000019429.1
scaffold_574	AUGUSTUS	exon	4402365	4402490	.	+	.	ID=PMILG00000019429.1-exon5;Parent=PMILG00000019429.1
scaffold_574	AUGUSTUS	exon	4402581	4402801	.	+	.	ID=PMILG00000019429.1-exon6;Parent=PMILG00000019429.1
scaffold_574	AUGUSTUS	exon	4403220	4403272	.	+	.	ID=PMILG00000019429.1-exon7;Parent=PMILG00000019429.1
scaffold_574	AUGUSTUS	exon	4404539	4404612	.	+	.	ID=PMILG00000019429.1-exon8;Parent=PMILG00000019429.1
scaffold_574	AUGUSTUS	exon	4404714	4404791	.	+	.	ID=PMILG00000019429.1-exon9;Parent=PMILG00000019429.1
scaffold_574	AUGUSTUS	CDS	4397710	4398257	.	+	0	ID=PMILG00000019429.1-cds1;Parent=PMILG00000019429.1
scaffold_574	AUGUSTUS	CDS	4399801	4399861	.	+	1	ID=PMILG00000019429.1-cds2;Parent=PMILG00000019429.1
scaffold_574	AUGUSTUS	CDS	4400997	4401092	.	+	0	ID=PMILG00000019429.1-cds3;Parent=PMILG00000019429.1
scaffold_574	AUGUSTUS	CDS	4402110	4402274	.	+	0	ID=PMILG00000019429.1-cds4;Parent=PMILG00000019429.1
scaffold_574	AUGUSTUS	CDS	4402365	4402490	.	+	0	ID=PMILG00000019429.1-cds5;Parent=PMILG00000019429.1
scaffold_574	AUGUSTUS	CDS	4402581	4402801	.	+	0	ID=PMILG00000019429.1-cds6;Parent=PMILG00000019429.1
scaffold_574	AUGUSTUS	CDS	4403220	4403272	.	+	1	ID=PMILG00000019429.1-cds7;Parent=PMILG00000019429.1
scaffold_574	AUGUSTUS	CDS	4404539	4404612	.	+	2	ID=PMILG00000019429.1-cds8;Parent=PMILG00000019429.1
scaffold_574	AUGUSTUS	CDS	4404714	4404791	.	+	0	ID=PMILG00000019429.1-cds9;Parent=PMILG00000019429.1
scaffold_574	.	gene	4406646	4418487	.	+	.	ID=PMILG00000019430;Name=scaffold_574.g17621.t1
scaffold_574	.	mRNA	4406646	4418487	.	+	.	ID=PMILG00000019430.1;Parent=PMILG00000019430;Name=scaffold_574.g17621.t1
scaffold_574	.	exon	4406646	4406785	.	+	.	ID=PMILG00000019430.1-exon1;Parent=PMILG00000019430.1
scaffold_574	.	exon	4407492	4407622	.	+	.	ID=PMILG00000019430.1-exon2;Parent=PMILG00000019430.1
scaffold_574	.	exon	4407731	4407884	.	+	.	ID=PMILG00000019430.1-exon3;Parent=PMILG00000019430.1
scaffold_574	.	exon	4408108	4408222	.	+	.	ID=PMILG00000019430.1-exon4;Parent=PMILG00000019430.1
scaffold_574	.	exon	4408312	4408374	.	+	.	ID=PMILG00000019430.1-exon5;Parent=PMILG00000019430.1
scaffold_574	.	exon	4408888	4408989	.	+	.	ID=PMILG00000019430.1-exon6;Parent=PMILG00000019430.1
scaffold_574	.	exon	4409095	4409250	.	+	.	ID=PMILG00000019430.1-exon7;Parent=PMILG00000019430.1
scaffold_574	.	exon	4409333	4409466	.	+	.	ID=PMILG00000019430.1-exon8;Parent=PMILG00000019430.1
scaffold_574	.	exon	4409681	4409768	.	+	.	ID=PMILG00000019430.1-exon9;Parent=PMILG00000019430.1
scaffold_574	.	exon	4409865	4410041	.	+	.	ID=PMILG00000019430.1-exon10;Parent=PMILG00000019430.1
scaffold_574	.	exon	4410573	4410790	.	+	.	ID=PMILG00000019430.1-exon11;Parent=PMILG00000019430.1
scaffold_574	.	exon	4410876	4410979	.	+	.	ID=PMILG00000019430.1-exon12;Parent=PMILG00000019430.1
scaffold_574	.	exon	4411602	4411771	.	+	.	ID=PMILG00000019430.1-exon13;Parent=PMILG00000019430.1
scaffold_574	.	exon	4411858	4411983	.	+	.	ID=PMILG00000019430.1-exon14;Parent=PMILG00000019430.1
scaffold_574	.	exon	4412141	4412292	.	+	.	ID=PMILG00000019430.1-exon15;Parent=PMILG00000019430.1
scaffold_574	.	exon	4412387	4412484	.	+	.	ID=PMILG00000019430.1-exon16;Parent=PMILG00000019430.1
scaffold_574	.	exon	4413189	4413309	.	+	.	ID=PMILG00000019430.1-exon17;Parent=PMILG00000019430.1
scaffold_574	.	exon	4413453	4413654	.	+	.	ID=PMILG00000019430.1-exon18;Parent=PMILG00000019430.1
scaffold_574	.	exon	4413770	4413909	.	+	.	ID=PMILG00000019430.1-exon19;Parent=PMILG00000019430.1
scaffold_574	.	exon	4414065	4414144	.	+	.	ID=PMILG00000019430.1-exon20;Parent=PMILG00000019430.1
scaffold_574	.	exon	4414248	4414371	.	+	.	ID=PMILG00000019430.1-exon21;Parent=PMILG00000019430.1
scaffold_574	.	exon	4414470	4414552	.	+	.	ID=PMILG00000019430.1-exon22;Parent=PMILG00000019430.1
scaffold_574	.	exon	4414705	4414859	.	+	.	ID=PMILG00000019430.1-exon23;Parent=PMILG00000019430.1
scaffold_574	.	exon	4415011	4415245	.	+	.	ID=PMILG00000019430.1-exon24;Parent=PMILG00000019430.1
scaffold_574	.	exon	4415479	4415547	.	+	.	ID=PMILG00000019430.1-exon25;Parent=PMILG00000019430.1
scaffold_574	.	exon	4415712	4415830	.	+	.	ID=PMILG00000019430.1-exon26;Parent=PMILG00000019430.1
scaffold_574	.	exon	4416023	4416269	.	+	.	ID=PMILG00000019430.1-exon27;Parent=PMILG00000019430.1
scaffold_574	.	exon	4416830	4416878	.	+	.	ID=PMILG00000019430.1-exon28;Parent=PMILG00000019430.1
scaffold_574	.	exon	4416988	4417046	.	+	.	ID=PMILG00000019430.1-exon29;Parent=PMILG00000019430.1
scaffold_574	.	exon	4417843	4418487	.	+	.	ID=PMILG00000019430.1-exon30;Parent=PMILG00000019430.1
scaffold_574	.	CDS	4407526	4407622	.	+	0	ID=PMILG00000019430.1-cds1;Parent=PMILG00000019430.1
scaffold_574	.	CDS	4407731	4407884	.	+	2	ID=PMILG00000019430.1-cds2;Parent=PMILG00000019430.1
scaffold_574	.	CDS	4408108	4408222	.	+	1	ID=PMILG00000019430.1-cds3;Parent=PMILG00000019430.1
scaffold_574	.	CDS	4408312	4408374	.	+	0	ID=PMILG00000019430.1-cds4;Parent=PMILG00000019430.1
scaffold_574	.	CDS	4408888	4408989	.	+	0	ID=PMILG00000019430.1-cds5;Parent=PMILG00000019430.1
scaffold_574	.	CDS	4409095	4409250	.	+	0	ID=PMILG00000019430.1-cds6;Parent=PMILG00000019430.1
scaffold_574	.	CDS	4409333	4409466	.	+	0	ID=PMILG00000019430.1-cds7;Parent=PMILG00000019430.1
scaffold_574	.	CDS	4409681	4409768	.	+	1	ID=PMILG00000019430.1-cds8;Parent=PMILG00000019430.1
scaffold_574	.	CDS	4409865	4410041	.	+	0	ID=PMILG00000019430.1-cds9;Parent=PMILG00000019430.1
scaffold_574	.	CDS	4410573	4410790	.	+	0	ID=PMILG00000019430.1-cds10;Parent=PMILG00000019430.1
scaffold_574	.	CDS	4410876	4410979	.	+	1	ID=PMILG00000019430.1-cds11;Parent=PMILG00000019430.1
scaffold_574	.	CDS	4411602	4411771	.	+	2	ID=PMILG00000019430.1-cds12;Parent=PMILG00000019430.1
scaffold_574	.	CDS	4411858	4411983	.	+	0	ID=PMILG00000019430.1-cds13;Parent=PMILG00000019430.1
scaffold_574	.	CDS	4412141	4412292	.	+	0	ID=PMILG00000019430.1-cds14;Parent=PMILG00000019430.1
scaffold_574	.	CDS	4412387	4412484	.	+	1	ID=PMILG00000019430.1-cds15;Parent=PMILG00000019430.1
scaffold_574	.	CDS	4413189	4413309	.	+	2	ID=PMILG00000019430.1-cds16;Parent=PMILG00000019430.1
scaffold_574	.	CDS	4413453	4413654	.	+	1	ID=PMILG00000019430.1-cds17;Parent=PMILG00000019430.1
scaffold_574	.	CDS	4413770	4413909	.	+	0	ID=PMILG00000019430.1-cds18;Parent=PMILG00000019430.1
scaffold_574	.	CDS	4414065	4414144	.	+	1	ID=PMILG00000019430.1-cds19;Parent=PMILG00000019430.1
scaffold_574	.	CDS	4414248	4414371	.	+	2	ID=PMILG00000019430.1-cds20;Parent=PMILG00000019430.1
scaffold_574	.	CDS	4414470	4414552	.	+	1	ID=PMILG00000019430.1-cds21;Parent=PMILG00000019430.1
scaffold_574	.	CDS	4414705	4414859	.	+	2	ID=PMILG00000019430.1-cds22;Parent=PMILG00000019430.1
scaffold_574	.	CDS	4415011	4415245	.	+	0	ID=PMILG00000019430.1-cds23;Parent=PMILG00000019430.1
scaffold_574	.	CDS	4415479	4415547	.	+	2	ID=PMILG00000019430.1-cds24;Parent=PMILG00000019430.1
scaffold_574	.	CDS	4415712	4415830	.	+	2	ID=PMILG00000019430.1-cds25;Parent=PMILG00000019430.1
scaffold_574	.	CDS	4416023	4416269	.	+	0	ID=PMILG00000019430.1-cds26;Parent=PMILG00000019430.1
scaffold_574	.	CDS	4416830	4416878	.	+	2	ID=PMILG00000019430.1-cds27;Parent=PMILG00000019430.1
scaffold_574	.	CDS	4416988	4417046	.	+	1	ID=PMILG00000019430.1-cds28;Parent=PMILG00000019430.1
scaffold_574	.	CDS	4417843	4417973	.	+	2	ID=PMILG00000019430.1-cds29;Parent=PMILG00000019430.1
scaffold_574	.	five_prime_UTR	4406646	4406785	.	+	.	ID=PMILG00000019430.1-five_prime_utr1;Parent=PMILG00000019430.1
scaffold_574	.	five_prime_UTR	4407492	4407525	.	+	.	ID=PMILG00000019430.1-five_prime_utr2;Parent=PMILG00000019430.1
scaffold_574	.	three_prime_UTR	4417974	4418487	.	+	.	ID=PMILG00000019430.1-three_prime_utr1;Parent=PMILG00000019430.1
scaffold_574	.	gene	4422851	4439696	.	+	.	ID=PMILG00000019431;Name=scaffold_574.g17622.t1
scaffold_574	.	mRNA	4422851	4439696	.	+	.	ID=PMILG00000019431.1;Parent=PMILG00000019431;Name=scaffold_574.g17622.t1
scaffold_574	.	exon	4422851	4423347	.	+	.	ID=PMILG00000019431.1-exon1;Parent=PMILG00000019431.1
scaffold_574	.	exon	4436080	4436320	.	+	.	ID=PMILG00000019431.1-exon2;Parent=PMILG00000019431.1
scaffold_574	.	exon	4436844	4437419	.	+	.	ID=PMILG00000019431.1-exon3;Parent=PMILG00000019431.1
scaffold_574	.	exon	4438371	4438519	.	+	.	ID=PMILG00000019431.1-exon4;Parent=PMILG00000019431.1
scaffold_574	.	exon	4438681	4439696	.	+	.	ID=PMILG00000019431.1-exon5;Parent=PMILG00000019431.1
scaffold_574	.	CDS	4436167	4436320	.	+	0	ID=PMILG00000019431.1-cds1;Parent=PMILG00000019431.1
scaffold_574	.	CDS	4436844	4437419	.	+	2	ID=PMILG00000019431.1-cds2;Parent=PMILG00000019431.1
scaffold_574	.	CDS	4438371	4438519	.	+	2	ID=PMILG00000019431.1-cds3;Parent=PMILG00000019431.1
scaffold_574	.	CDS	4438681	4438830	.	+	0	ID=PMILG00000019431.1-cds4;Parent=PMILG00000019431.1
scaffold_574	.	five_prime_UTR	4422851	4423347	.	+	.	ID=PMILG00000019431.1-five_prime_utr1;Parent=PMILG00000019431.1
scaffold_574	.	five_prime_UTR	4436080	4436166	.	+	.	ID=PMILG00000019431.1-five_prime_utr2;Parent=PMILG00000019431.1
scaffold_574	.	three_prime_UTR	4438831	4439696	.	+	.	ID=PMILG00000019431.1-three_prime_utr1;Parent=PMILG00000019431.1
scaffold_574	.	gene	4439987	4444192	.	-	.	ID=PMILG00000019432;Name=scaffold_574.g17623.t1
scaffold_574	.	mRNA	4439987	4444192	.	-	.	ID=PMILG00000019432.1;Parent=PMILG00000019432;Name=scaffold_574.g17623.t1
scaffold_574	.	exon	4439987	4440777	.	-	.	ID=PMILG00000019432.1-exon1;Parent=PMILG00000019432.1
scaffold_574	.	exon	4440892	4441019	.	-	.	ID=PMILG00000019432.1-exon2;Parent=PMILG00000019432.1
scaffold_574	.	exon	4441109	4441273	.	-	.	ID=PMILG00000019432.1-exon3;Parent=PMILG00000019432.1
scaffold_574	.	exon	4442102	4442227	.	-	.	ID=PMILG00000019432.1-exon4;Parent=PMILG00000019432.1
scaffold_574	.	exon	4442379	4442624	.	-	.	ID=PMILG00000019432.1-exon5;Parent=PMILG00000019432.1
scaffold_574	.	exon	4442721	4442933	.	-	.	ID=PMILG00000019432.1-exon6;Parent=PMILG00000019432.1
scaffold_574	.	exon	4443505	4443635	.	-	.	ID=PMILG00000019432.1-exon7;Parent=PMILG00000019432.1
scaffold_574	.	exon	4443799	4443884	.	-	.	ID=PMILG00000019432.1-exon8;Parent=PMILG00000019432.1
scaffold_574	.	exon	4444035	4444192	.	-	.	ID=PMILG00000019432.1-exon9;Parent=PMILG00000019432.1
scaffold_574	.	CDS	4440547	4440777	.	-	0	ID=PMILG00000019432.1-cds1;Parent=PMILG00000019432.1
scaffold_574	.	CDS	4440892	4441019	.	-	2	ID=PMILG00000019432.1-cds2;Parent=PMILG00000019432.1
scaffold_574	.	CDS	4441109	4441273	.	-	2	ID=PMILG00000019432.1-cds3;Parent=PMILG00000019432.1
scaffold_574	.	CDS	4442102	4442227	.	-	2	ID=PMILG00000019432.1-cds4;Parent=PMILG00000019432.1
scaffold_574	.	CDS	4442379	4442624	.	-	2	ID=PMILG00000019432.1-cds5;Parent=PMILG00000019432.1
scaffold_574	.	CDS	4442721	4442933	.	-	2	ID=PMILG00000019432.1-cds6;Parent=PMILG00000019432.1
scaffold_574	.	CDS	4443505	4443635	.	-	1	ID=PMILG00000019432.1-cds7;Parent=PMILG00000019432.1
scaffold_574	.	CDS	4443799	4443884	.	-	0	ID=PMILG00000019432.1-cds8;Parent=PMILG00000019432.1
scaffold_574	.	CDS	4444035	4444124	.	-	0	ID=PMILG00000019432.1-cds9;Parent=PMILG00000019432.1
scaffold_574	.	five_prime_UTR	4444125	4444192	.	-	.	ID=PMILG00000019432.1-five_prime_utr1;Parent=PMILG00000019432.1
scaffold_574	.	three_prime_UTR	4439987	4440546	.	-	.	ID=PMILG00000019432.1-three_prime_utr1;Parent=PMILG00000019432.1
scaffold_574	AUGUSTUS	gene	4451188	4467237	.	-	.	ID=PMILG00000019433;Name=scaffold_574.g17624.t1
scaffold_574	AUGUSTUS	mRNA	4451188	4467237	.	-	.	ID=PMILG00000019433.1;Parent=PMILG00000019433;Name=scaffold_574.g17624.t1
scaffold_574	AUGUSTUS	exon	4451188	4452411	.	-	.	ID=PMILG00000019433.1-exon1;Parent=PMILG00000019433.1
scaffold_574	AUGUSTUS	exon	4454662	4454934	.	-	.	ID=PMILG00000019433.1-exon2;Parent=PMILG00000019433.1
scaffold_574	AUGUSTUS	exon	4457772	4457952	.	-	.	ID=PMILG00000019433.1-exon3;Parent=PMILG00000019433.1
scaffold_574	AUGUSTUS	exon	4458267	4458371	.	-	.	ID=PMILG00000019433.1-exon4;Parent=PMILG00000019433.1
scaffold_574	AUGUSTUS	exon	4461638	4461693	.	-	.	ID=PMILG00000019433.1-exon5;Parent=PMILG00000019433.1
scaffold_574	AUGUSTUS	exon	4462946	4463031	.	-	.	ID=PMILG00000019433.1-exon6;Parent=PMILG00000019433.1
scaffold_574	AUGUSTUS	exon	4467219	4467237	.	-	.	ID=PMILG00000019433.1-exon7;Parent=PMILG00000019433.1
scaffold_574	AUGUSTUS	CDS	4451188	4452411	.	-	0	ID=PMILG00000019433.1-cds1;Parent=PMILG00000019433.1
scaffold_574	AUGUSTUS	CDS	4454662	4454934	.	-	0	ID=PMILG00000019433.1-cds2;Parent=PMILG00000019433.1
scaffold_574	AUGUSTUS	CDS	4457772	4457952	.	-	1	ID=PMILG00000019433.1-cds3;Parent=PMILG00000019433.1
scaffold_574	AUGUSTUS	CDS	4458267	4458371	.	-	1	ID=PMILG00000019433.1-cds4;Parent=PMILG00000019433.1
scaffold_574	AUGUSTUS	CDS	4461638	4461693	.	-	0	ID=PMILG00000019433.1-cds5;Parent=PMILG00000019433.1
scaffold_574	AUGUSTUS	CDS	4462946	4463031	.	-	2	ID=PMILG00000019433.1-cds6;Parent=PMILG00000019433.1
scaffold_574	AUGUSTUS	CDS	4467219	4467237	.	-	0	ID=PMILG00000019433.1-cds7;Parent=PMILG00000019433.1
scaffold_574	AUGUSTUS	gene	4467262	4473730	.	-	.	ID=PMILG00000019434;Name=scaffold_574.g17625.t1
scaffold_574	AUGUSTUS	mRNA	4467262	4473730	.	-	.	ID=PMILG00000019434.1;Parent=PMILG00000019434;Name=scaffold_574.g17625.t1
scaffold_574	AUGUSTUS	exon	4467262	4467348	.	-	.	ID=PMILG00000019434.1-exon1;Parent=PMILG00000019434.1
scaffold_574	AUGUSTUS	exon	4467437	4467564	.	-	.	ID=PMILG00000019434.1-exon2;Parent=PMILG00000019434.1
scaffold_574	AUGUSTUS	exon	4469574	4469661	.	-	.	ID=PMILG00000019434.1-exon3;Parent=PMILG00000019434.1
scaffold_574	AUGUSTUS	exon	4469807	4469889	.	-	.	ID=PMILG00000019434.1-exon4;Parent=PMILG00000019434.1
scaffold_574	AUGUSTUS	exon	4470313	4470405	.	-	.	ID=PMILG00000019434.1-exon5;Parent=PMILG00000019434.1
scaffold_574	AUGUSTUS	exon	4470525	4470553	.	-	.	ID=PMILG00000019434.1-exon6;Parent=PMILG00000019434.1
scaffold_574	AUGUSTUS	exon	4470671	4470746	.	-	.	ID=PMILG00000019434.1-exon7;Parent=PMILG00000019434.1
scaffold_574	AUGUSTUS	exon	4472284	4472422	.	-	.	ID=PMILG00000019434.1-exon8;Parent=PMILG00000019434.1
scaffold_574	AUGUSTUS	exon	4472552	4472660	.	-	.	ID=PMILG00000019434.1-exon9;Parent=PMILG00000019434.1
scaffold_574	AUGUSTUS	exon	4472762	4472871	.	-	.	ID=PMILG00000019434.1-exon10;Parent=PMILG00000019434.1
scaffold_574	AUGUSTUS	exon	4472993	4473157	.	-	.	ID=PMILG00000019434.1-exon11;Parent=PMILG00000019434.1
scaffold_574	AUGUSTUS	exon	4473264	4473402	.	-	.	ID=PMILG00000019434.1-exon12;Parent=PMILG00000019434.1
scaffold_574	AUGUSTUS	exon	4473576	4473730	.	-	.	ID=PMILG00000019434.1-exon13;Parent=PMILG00000019434.1
scaffold_574	AUGUSTUS	CDS	4467262	4467348	.	-	0	ID=PMILG00000019434.1-cds1;Parent=PMILG00000019434.1
scaffold_574	AUGUSTUS	CDS	4467437	4467564	.	-	2	ID=PMILG00000019434.1-cds2;Parent=PMILG00000019434.1
scaffold_574	AUGUSTUS	CDS	4469574	4469661	.	-	0	ID=PMILG00000019434.1-cds3;Parent=PMILG00000019434.1
scaffold_574	AUGUSTUS	CDS	4469807	4469889	.	-	2	ID=PMILG00000019434.1-cds4;Parent=PMILG00000019434.1
scaffold_574	AUGUSTUS	CDS	4470313	4470405	.	-	2	ID=PMILG00000019434.1-cds5;Parent=PMILG00000019434.1
scaffold_574	AUGUSTUS	CDS	4470525	4470553	.	-	1	ID=PMILG00000019434.1-cds6;Parent=PMILG00000019434.1
scaffold_574	AUGUSTUS	CDS	4470671	4470746	.	-	2	ID=PMILG00000019434.1-cds7;Parent=PMILG00000019434.1
scaffold_574	AUGUSTUS	CDS	4472284	4472422	.	-	0	ID=PMILG00000019434.1-cds8;Parent=PMILG00000019434.1
scaffold_574	AUGUSTUS	CDS	4472552	4472660	.	-	1	ID=PMILG00000019434.1-cds9;Parent=PMILG00000019434.1
scaffold_574	AUGUSTUS	CDS	4472762	4472871	.	-	0	ID=PMILG00000019434.1-cds10;Parent=PMILG00000019434.1
scaffold_574	AUGUSTUS	CDS	4472993	4473157	.	-	0	ID=PMILG00000019434.1-cds11;Parent=PMILG00000019434.1
scaffold_574	AUGUSTUS	CDS	4473264	4473402	.	-	1	ID=PMILG00000019434.1-cds12;Parent=PMILG00000019434.1
scaffold_574	AUGUSTUS	CDS	4473576	4473730	.	-	0	ID=PMILG00000019434.1-cds13;Parent=PMILG00000019434.1
scaffold_574	AUGUSTUS	gene	4480048	4486757	.	-	.	ID=PMILG00000019435;Name=scaffold_574.g17626.t1
scaffold_574	AUGUSTUS	mRNA	4480048	4486757	.	-	.	ID=PMILG00000019435.1;Parent=PMILG00000019435;Name=scaffold_574.g17626.t1
scaffold_574	AUGUSTUS	exon	4480048	4480161	.	-	.	ID=PMILG00000019435.1-exon1;Parent=PMILG00000019435.1
scaffold_574	AUGUSTUS	exon	4481022	4481219	.	-	.	ID=PMILG00000019435.1-exon2;Parent=PMILG00000019435.1
scaffold_574	AUGUSTUS	exon	4481351	4481432	.	-	.	ID=PMILG00000019435.1-exon3;Parent=PMILG00000019435.1
scaffold_574	AUGUSTUS	exon	4481524	4481690	.	-	.	ID=PMILG00000019435.1-exon4;Parent=PMILG00000019435.1
scaffold_574	AUGUSTUS	exon	4481789	4481952	.	-	.	ID=PMILG00000019435.1-exon5;Parent=PMILG00000019435.1
scaffold_574	AUGUSTUS	exon	4483255	4483455	.	-	.	ID=PMILG00000019435.1-exon6;Parent=PMILG00000019435.1
scaffold_574	AUGUSTUS	exon	4484734	4484924	.	-	.	ID=PMILG00000019435.1-exon7;Parent=PMILG00000019435.1
scaffold_574	AUGUSTUS	exon	4485256	4485472	.	-	.	ID=PMILG00000019435.1-exon8;Parent=PMILG00000019435.1
scaffold_574	AUGUSTUS	exon	4486496	4486757	.	-	.	ID=PMILG00000019435.1-exon9;Parent=PMILG00000019435.1
scaffold_574	AUGUSTUS	CDS	4480048	4480161	.	-	0	ID=PMILG00000019435.1-cds1;Parent=PMILG00000019435.1
scaffold_574	AUGUSTUS	CDS	4481022	4481219	.	-	0	ID=PMILG00000019435.1-cds2;Parent=PMILG00000019435.1
scaffold_574	AUGUSTUS	CDS	4481351	4481432	.	-	1	ID=PMILG00000019435.1-cds3;Parent=PMILG00000019435.1
scaffold_574	AUGUSTUS	CDS	4481524	4481690	.	-	0	ID=PMILG00000019435.1-cds4;Parent=PMILG00000019435.1
scaffold_574	AUGUSTUS	CDS	4481789	4481952	.	-	2	ID=PMILG00000019435.1-cds5;Parent=PMILG00000019435.1
scaffold_574	AUGUSTUS	CDS	4483255	4483455	.	-	2	ID=PMILG00000019435.1-cds6;Parent=PMILG00000019435.1
scaffold_574	AUGUSTUS	CDS	4484734	4484924	.	-	1	ID=PMILG00000019435.1-cds7;Parent=PMILG00000019435.1
scaffold_574	AUGUSTUS	CDS	4485256	4485472	.	-	2	ID=PMILG00000019435.1-cds8;Parent=PMILG00000019435.1
scaffold_574	AUGUSTUS	CDS	4486496	4486757	.	-	0	ID=PMILG00000019435.1-cds9;Parent=PMILG00000019435.1
scaffold_574	.	gene	4500257	4509661	.	-	.	ID=PMILG00000019436;Name=scaffold_574.g17627.t1
scaffold_574	.	mRNA	4500257	4509661	.	-	.	ID=PMILG00000019436.1;Parent=PMILG00000019436;Name=scaffold_574.g17627.t1
scaffold_574	.	exon	4500257	4500755	.	-	.	ID=PMILG00000019436.1-exon1;Parent=PMILG00000019436.1
scaffold_574	.	exon	4501887	4501988	.	-	.	ID=PMILG00000019436.1-exon2;Parent=PMILG00000019436.1
scaffold_574	.	exon	4504236	4504349	.	-	.	ID=PMILG00000019436.1-exon3;Parent=PMILG00000019436.1
scaffold_574	.	exon	4508719	4508903	.	-	.	ID=PMILG00000019436.1-exon4;Parent=PMILG00000019436.1
scaffold_574	.	exon	4509024	4509154	.	-	.	ID=PMILG00000019436.1-exon5;Parent=PMILG00000019436.1
scaffold_574	.	exon	4509464	4509661	.	-	.	ID=PMILG00000019436.1-exon6;Parent=PMILG00000019436.1
scaffold_574	.	CDS	4500639	4500755	.	-	0	ID=PMILG00000019436.1-cds1;Parent=PMILG00000019436.1
scaffold_574	.	CDS	4501887	4501988	.	-	0	ID=PMILG00000019436.1-cds2;Parent=PMILG00000019436.1
scaffold_574	.	CDS	4504236	4504349	.	-	0	ID=PMILG00000019436.1-cds3;Parent=PMILG00000019436.1
scaffold_574	.	CDS	4508719	4508903	.	-	2	ID=PMILG00000019436.1-cds4;Parent=PMILG00000019436.1
scaffold_574	.	CDS	4509024	4509154	.	-	1	ID=PMILG00000019436.1-cds5;Parent=PMILG00000019436.1
scaffold_574	.	CDS	4509464	4509543	.	-	0	ID=PMILG00000019436.1-cds6;Parent=PMILG00000019436.1
scaffold_574	.	five_prime_UTR	4509544	4509661	.	-	.	ID=PMILG00000019436.1-five_prime_utr1;Parent=PMILG00000019436.1
scaffold_574	.	three_prime_UTR	4500257	4500638	.	-	.	ID=PMILG00000019436.1-three_prime_utr1;Parent=PMILG00000019436.1
scaffold_574	AUGUSTUS	gene	4512009	4523054	.	-	.	ID=PMILG00000019437;Name=scaffold_574.g17628.t1
scaffold_574	AUGUSTUS	mRNA	4512009	4523054	.	-	.	ID=PMILG00000019437.1;Parent=PMILG00000019437;Name=scaffold_574.g17628.t1
scaffold_574	AUGUSTUS	exon	4512009	4512307	.	-	.	ID=PMILG00000019437.1-exon1;Parent=PMILG00000019437.1
scaffold_574	AUGUSTUS	exon	4514551	4514773	.	-	.	ID=PMILG00000019437.1-exon2;Parent=PMILG00000019437.1
scaffold_574	AUGUSTUS	exon	4516204	4516392	.	-	.	ID=PMILG00000019437.1-exon3;Parent=PMILG00000019437.1
scaffold_574	AUGUSTUS	exon	4522683	4523054	.	-	.	ID=PMILG00000019437.1-exon4;Parent=PMILG00000019437.1
scaffold_574	AUGUSTUS	CDS	4512009	4512307	.	-	2	ID=PMILG00000019437.1-cds1;Parent=PMILG00000019437.1
scaffold_574	AUGUSTUS	CDS	4514551	4514773	.	-	0	ID=PMILG00000019437.1-cds2;Parent=PMILG00000019437.1
scaffold_574	AUGUSTUS	CDS	4516204	4516392	.	-	0	ID=PMILG00000019437.1-cds3;Parent=PMILG00000019437.1
scaffold_574	AUGUSTUS	CDS	4522683	4523054	.	-	0	ID=PMILG00000019437.1-cds4;Parent=PMILG00000019437.1
scaffold_574	AUGUSTUS	gene	4538294	4547150	.	+	.	ID=PMILG00000019438;Name=scaffold_574.g17629.t1
scaffold_574	AUGUSTUS	mRNA	4538294	4547150	.	+	.	ID=PMILG00000019438.1;Parent=PMILG00000019438;Name=scaffold_574.g17629.t1
scaffold_574	AUGUSTUS	exon	4538294	4538305	.	+	.	ID=PMILG00000019438.1-exon1;Parent=PMILG00000019438.1
scaffold_574	AUGUSTUS	exon	4539237	4539460	.	+	.	ID=PMILG00000019438.1-exon2;Parent=PMILG00000019438.1
scaffold_574	AUGUSTUS	exon	4539539	4539674	.	+	.	ID=PMILG00000019438.1-exon3;Parent=PMILG00000019438.1
scaffold_574	AUGUSTUS	exon	4539838	4540005	.	+	.	ID=PMILG00000019438.1-exon4;Parent=PMILG00000019438.1
scaffold_574	AUGUSTUS	exon	4541702	4541811	.	+	.	ID=PMILG00000019438.1-exon5;Parent=PMILG00000019438.1
scaffold_574	AUGUSTUS	exon	4545651	4545701	.	+	.	ID=PMILG00000019438.1-exon6;Parent=PMILG00000019438.1
scaffold_574	AUGUSTUS	exon	4545795	4545930	.	+	.	ID=PMILG00000019438.1-exon7;Parent=PMILG00000019438.1
scaffold_574	AUGUSTUS	exon	4547061	4547150	.	+	.	ID=PMILG00000019438.1-exon8;Parent=PMILG00000019438.1
scaffold_574	AUGUSTUS	CDS	4538294	4538305	.	+	0	ID=PMILG00000019438.1-cds1;Parent=PMILG00000019438.1
scaffold_574	AUGUSTUS	CDS	4539237	4539460	.	+	0	ID=PMILG00000019438.1-cds2;Parent=PMILG00000019438.1
scaffold_574	AUGUSTUS	CDS	4539539	4539674	.	+	1	ID=PMILG00000019438.1-cds3;Parent=PMILG00000019438.1
scaffold_574	AUGUSTUS	CDS	4539838	4540005	.	+	0	ID=PMILG00000019438.1-cds4;Parent=PMILG00000019438.1
scaffold_574	AUGUSTUS	CDS	4541702	4541811	.	+	0	ID=PMILG00000019438.1-cds5;Parent=PMILG00000019438.1
scaffold_574	AUGUSTUS	CDS	4545651	4545701	.	+	1	ID=PMILG00000019438.1-cds6;Parent=PMILG00000019438.1
scaffold_574	AUGUSTUS	CDS	4545795	4545930	.	+	1	ID=PMILG00000019438.1-cds7;Parent=PMILG00000019438.1
scaffold_574	AUGUSTUS	CDS	4547061	4547150	.	+	0	ID=PMILG00000019438.1-cds8;Parent=PMILG00000019438.1
scaffold_574	AUGUSTUS	gene	4552352	4566592	.	+	.	ID=PMILG00000019439;Name=scaffold_574.g17630.t1
scaffold_574	AUGUSTUS	mRNA	4552352	4566592	.	+	.	ID=PMILG00000019439.1;Parent=PMILG00000019439;Name=scaffold_574.g17630.t1
scaffold_574	AUGUSTUS	exon	4552352	4552673	.	+	.	ID=PMILG00000019439.1-exon1;Parent=PMILG00000019439.1
scaffold_574	AUGUSTUS	exon	4560446	4560504	.	+	.	ID=PMILG00000019439.1-exon2;Parent=PMILG00000019439.1
scaffold_574	AUGUSTUS	exon	4560601	4560688	.	+	.	ID=PMILG00000019439.1-exon3;Parent=PMILG00000019439.1
scaffold_574	AUGUSTUS	exon	4560880	4560965	.	+	.	ID=PMILG00000019439.1-exon4;Parent=PMILG00000019439.1
scaffold_574	AUGUSTUS	exon	4561861	4562002	.	+	.	ID=PMILG00000019439.1-exon5;Parent=PMILG00000019439.1
scaffold_574	AUGUSTUS	exon	4562078	4562212	.	+	.	ID=PMILG00000019439.1-exon6;Parent=PMILG00000019439.1
scaffold_574	AUGUSTUS	exon	4562322	4562443	.	+	.	ID=PMILG00000019439.1-exon7;Parent=PMILG00000019439.1
scaffold_574	AUGUSTUS	exon	4562662	4562823	.	+	.	ID=PMILG00000019439.1-exon8;Parent=PMILG00000019439.1
scaffold_574	AUGUSTUS	exon	4563997	4564080	.	+	.	ID=PMILG00000019439.1-exon9;Parent=PMILG00000019439.1
scaffold_574	AUGUSTUS	exon	4564303	4564425	.	+	.	ID=PMILG00000019439.1-exon10;Parent=PMILG00000019439.1
scaffold_574	AUGUSTUS	exon	4564513	4564672	.	+	.	ID=PMILG00000019439.1-exon11;Parent=PMILG00000019439.1
scaffold_574	AUGUSTUS	exon	4565647	4565775	.	+	.	ID=PMILG00000019439.1-exon12;Parent=PMILG00000019439.1
scaffold_574	AUGUSTUS	exon	4565874	4566011	.	+	.	ID=PMILG00000019439.1-exon13;Parent=PMILG00000019439.1
scaffold_574	AUGUSTUS	exon	4566209	4566268	.	+	.	ID=PMILG00000019439.1-exon14;Parent=PMILG00000019439.1
scaffold_574	AUGUSTUS	exon	4566399	4566592	.	+	.	ID=PMILG00000019439.1-exon15;Parent=PMILG00000019439.1
scaffold_574	AUGUSTUS	CDS	4552352	4552673	.	+	0	ID=PMILG00000019439.1-cds1;Parent=PMILG00000019439.1
scaffold_574	AUGUSTUS	CDS	4560446	4560504	.	+	2	ID=PMILG00000019439.1-cds2;Parent=PMILG00000019439.1
scaffold_574	AUGUSTUS	CDS	4560601	4560688	.	+	0	ID=PMILG00000019439.1-cds3;Parent=PMILG00000019439.1
scaffold_574	AUGUSTUS	CDS	4560880	4560965	.	+	2	ID=PMILG00000019439.1-cds4;Parent=PMILG00000019439.1
scaffold_574	AUGUSTUS	CDS	4561861	4562002	.	+	0	ID=PMILG00000019439.1-cds5;Parent=PMILG00000019439.1
scaffold_574	AUGUSTUS	CDS	4562078	4562212	.	+	2	ID=PMILG00000019439.1-cds6;Parent=PMILG00000019439.1
scaffold_574	AUGUSTUS	CDS	4562322	4562443	.	+	2	ID=PMILG00000019439.1-cds7;Parent=PMILG00000019439.1
scaffold_574	AUGUSTUS	CDS	4562662	4562823	.	+	0	ID=PMILG00000019439.1-cds8;Parent=PMILG00000019439.1
scaffold_574	AUGUSTUS	CDS	4563997	4564080	.	+	0	ID=PMILG00000019439.1-cds9;Parent=PMILG00000019439.1
scaffold_574	AUGUSTUS	CDS	4564303	4564425	.	+	0	ID=PMILG00000019439.1-cds10;Parent=PMILG00000019439.1
scaffold_574	AUGUSTUS	CDS	4564513	4564672	.	+	0	ID=PMILG00000019439.1-cds11;Parent=PMILG00000019439.1
scaffold_574	AUGUSTUS	CDS	4565647	4565775	.	+	2	ID=PMILG00000019439.1-cds12;Parent=PMILG00000019439.1
scaffold_574	AUGUSTUS	CDS	4565874	4566011	.	+	2	ID=PMILG00000019439.1-cds13;Parent=PMILG00000019439.1
scaffold_574	AUGUSTUS	CDS	4566209	4566268	.	+	2	ID=PMILG00000019439.1-cds14;Parent=PMILG00000019439.1
scaffold_574	AUGUSTUS	CDS	4566399	4566592	.	+	2	ID=PMILG00000019439.1-cds15;Parent=PMILG00000019439.1
scaffold_574	AUGUSTUS	gene	4568374	4572405	.	+	.	ID=PMILG00000019440;Name=scaffold_574.g17631.t1
scaffold_574	AUGUSTUS	mRNA	4568374	4572405	.	+	.	ID=PMILG00000019440.1;Parent=PMILG00000019440;Name=scaffold_574.g17631.t1
scaffold_574	AUGUSTUS	exon	4568374	4568376	.	+	.	ID=PMILG00000019440.1-exon1;Parent=PMILG00000019440.1
scaffold_574	AUGUSTUS	exon	4568456	4568546	.	+	.	ID=PMILG00000019440.1-exon2;Parent=PMILG00000019440.1
scaffold_574	AUGUSTUS	exon	4570173	4570395	.	+	.	ID=PMILG00000019440.1-exon3;Parent=PMILG00000019440.1
scaffold_574	AUGUSTUS	exon	4571414	4571717	.	+	.	ID=PMILG00000019440.1-exon4;Parent=PMILG00000019440.1
scaffold_574	AUGUSTUS	exon	4572118	4572405	.	+	.	ID=PMILG00000019440.1-exon5;Parent=PMILG00000019440.1
scaffold_574	AUGUSTUS	CDS	4568374	4568376	.	+	0	ID=PMILG00000019440.1-cds1;Parent=PMILG00000019440.1
scaffold_574	AUGUSTUS	CDS	4568456	4568546	.	+	0	ID=PMILG00000019440.1-cds2;Parent=PMILG00000019440.1
scaffold_574	AUGUSTUS	CDS	4570173	4570395	.	+	2	ID=PMILG00000019440.1-cds3;Parent=PMILG00000019440.1
scaffold_574	AUGUSTUS	CDS	4571414	4571717	.	+	1	ID=PMILG00000019440.1-cds4;Parent=PMILG00000019440.1
scaffold_574	AUGUSTUS	CDS	4572118	4572405	.	+	0	ID=PMILG00000019440.1-cds5;Parent=PMILG00000019440.1
scaffold_574	AUGUSTUS	gene	4577009	4586919	.	-	.	ID=PMILG00000019441;Name=scaffold_574.g17632.t1
scaffold_574	AUGUSTUS	mRNA	4577009	4586919	.	-	.	ID=PMILG00000019441.1;Parent=PMILG00000019441;Name=scaffold_574.g17632.t1
scaffold_574	AUGUSTUS	exon	4577009	4577089	.	-	.	ID=PMILG00000019441.1-exon1;Parent=PMILG00000019441.1
scaffold_574	AUGUSTUS	exon	4577245	4577378	.	-	.	ID=PMILG00000019441.1-exon2;Parent=PMILG00000019441.1
scaffold_574	AUGUSTUS	exon	4577524	4577782	.	-	.	ID=PMILG00000019441.1-exon3;Parent=PMILG00000019441.1
scaffold_574	AUGUSTUS	exon	4577856	4577969	.	-	.	ID=PMILG00000019441.1-exon4;Parent=PMILG00000019441.1
scaffold_574	AUGUSTUS	exon	4583003	4583212	.	-	.	ID=PMILG00000019441.1-exon5;Parent=PMILG00000019441.1
scaffold_574	AUGUSTUS	exon	4583710	4583806	.	-	.	ID=PMILG00000019441.1-exon6;Parent=PMILG00000019441.1
scaffold_574	AUGUSTUS	exon	4585786	4585883	.	-	.	ID=PMILG00000019441.1-exon7;Parent=PMILG00000019441.1
scaffold_574	AUGUSTUS	exon	4586770	4586919	.	-	.	ID=PMILG00000019441.1-exon8;Parent=PMILG00000019441.1
scaffold_574	AUGUSTUS	CDS	4577009	4577089	.	-	0	ID=PMILG00000019441.1-cds1;Parent=PMILG00000019441.1
scaffold_574	AUGUSTUS	CDS	4577245	4577378	.	-	2	ID=PMILG00000019441.1-cds2;Parent=PMILG00000019441.1
scaffold_574	AUGUSTUS	CDS	4577524	4577782	.	-	0	ID=PMILG00000019441.1-cds3;Parent=PMILG00000019441.1
scaffold_574	AUGUSTUS	CDS	4577856	4577969	.	-	0	ID=PMILG00000019441.1-cds4;Parent=PMILG00000019441.1
scaffold_574	AUGUSTUS	CDS	4583003	4583212	.	-	0	ID=PMILG00000019441.1-cds5;Parent=PMILG00000019441.1
scaffold_574	AUGUSTUS	CDS	4583710	4583806	.	-	1	ID=PMILG00000019441.1-cds6;Parent=PMILG00000019441.1
scaffold_574	AUGUSTUS	CDS	4585786	4585883	.	-	0	ID=PMILG00000019441.1-cds7;Parent=PMILG00000019441.1
scaffold_574	AUGUSTUS	CDS	4586770	4586919	.	-	0	ID=PMILG00000019441.1-cds8;Parent=PMILG00000019441.1
scaffold_574	AUGUSTUS	gene	4590719	4592402	.	-	.	ID=PMILG00000019442;Name=scaffold_574.g17633.t1
scaffold_574	AUGUSTUS	mRNA	4590719	4592402	.	-	.	ID=PMILG00000019442.1;Parent=PMILG00000019442;Name=scaffold_574.g17633.t1
scaffold_574	AUGUSTUS	exon	4590719	4590823	.	-	.	ID=PMILG00000019442.1-exon1;Parent=PMILG00000019442.1
scaffold_574	AUGUSTUS	exon	4590911	4591085	.	-	.	ID=PMILG00000019442.1-exon2;Parent=PMILG00000019442.1
scaffold_574	AUGUSTUS	exon	4592077	4592402	.	-	.	ID=PMILG00000019442.1-exon3;Parent=PMILG00000019442.1
scaffold_574	AUGUSTUS	CDS	4590719	4590823	.	-	0	ID=PMILG00000019442.1-cds1;Parent=PMILG00000019442.1
scaffold_574	AUGUSTUS	CDS	4590911	4591085	.	-	1	ID=PMILG00000019442.1-cds2;Parent=PMILG00000019442.1
scaffold_574	AUGUSTUS	CDS	4592077	4592402	.	-	0	ID=PMILG00000019442.1-cds3;Parent=PMILG00000019442.1
scaffold_574	.	gene	4595247	4615933	.	+	.	ID=PMILG00000019443;Name=scaffold_574.g17634.t1
scaffold_574	.	mRNA	4595247	4615933	.	+	.	ID=PMILG00000019443.1;Parent=PMILG00000019443;Name=scaffold_574.g17634.t1
scaffold_574	.	exon	4595247	4595356	.	+	.	ID=PMILG00000019443.1-exon1;Parent=PMILG00000019443.1
scaffold_574	.	exon	4597208	4597354	.	+	.	ID=PMILG00000019443.1-exon2;Parent=PMILG00000019443.1
scaffold_574	.	exon	4597543	4597618	.	+	.	ID=PMILG00000019443.1-exon3;Parent=PMILG00000019443.1
scaffold_574	.	exon	4602674	4602798	.	+	.	ID=PMILG00000019443.1-exon4;Parent=PMILG00000019443.1
scaffold_574	.	exon	4603632	4603764	.	+	.	ID=PMILG00000019443.1-exon5;Parent=PMILG00000019443.1
scaffold_574	.	exon	4603874	4604062	.	+	.	ID=PMILG00000019443.1-exon6;Parent=PMILG00000019443.1
scaffold_574	.	exon	4610063	4610212	.	+	.	ID=PMILG00000019443.1-exon7;Parent=PMILG00000019443.1
scaffold_574	.	exon	4613456	4613513	.	+	.	ID=PMILG00000019443.1-exon8;Parent=PMILG00000019443.1
scaffold_574	.	exon	4614353	4614472	.	+	.	ID=PMILG00000019443.1-exon9;Parent=PMILG00000019443.1
scaffold_574	.	exon	4614558	4614679	.	+	.	ID=PMILG00000019443.1-exon10;Parent=PMILG00000019443.1
scaffold_574	.	exon	4614905	4615933	.	+	.	ID=PMILG00000019443.1-exon11;Parent=PMILG00000019443.1
scaffold_574	.	CDS	4597227	4597354	.	+	0	ID=PMILG00000019443.1-cds1;Parent=PMILG00000019443.1
scaffold_574	.	CDS	4597543	4597618	.	+	1	ID=PMILG00000019443.1-cds2;Parent=PMILG00000019443.1
scaffold_574	.	CDS	4602674	4602798	.	+	0	ID=PMILG00000019443.1-cds3;Parent=PMILG00000019443.1
scaffold_574	.	CDS	4603632	4603764	.	+	1	ID=PMILG00000019443.1-cds4;Parent=PMILG00000019443.1
scaffold_574	.	CDS	4603874	4604062	.	+	0	ID=PMILG00000019443.1-cds5;Parent=PMILG00000019443.1
scaffold_574	.	CDS	4610063	4610212	.	+	0	ID=PMILG00000019443.1-cds6;Parent=PMILG00000019443.1
scaffold_574	.	CDS	4613456	4613513	.	+	0	ID=PMILG00000019443.1-cds7;Parent=PMILG00000019443.1
scaffold_574	.	CDS	4614353	4614472	.	+	2	ID=PMILG00000019443.1-cds8;Parent=PMILG00000019443.1
scaffold_574	.	CDS	4614558	4614679	.	+	2	ID=PMILG00000019443.1-cds9;Parent=PMILG00000019443.1
scaffold_574	.	CDS	4614905	4615039	.	+	0	ID=PMILG00000019443.1-cds10;Parent=PMILG00000019443.1
scaffold_574	.	five_prime_UTR	4595247	4595356	.	+	.	ID=PMILG00000019443.1-five_prime_utr1;Parent=PMILG00000019443.1
scaffold_574	.	five_prime_UTR	4597208	4597226	.	+	.	ID=PMILG00000019443.1-five_prime_utr2;Parent=PMILG00000019443.1
scaffold_574	.	three_prime_UTR	4615040	4615933	.	+	.	ID=PMILG00000019443.1-three_prime_utr1;Parent=PMILG00000019443.1
scaffold_574	.	gene	4619028	4634569	.	-	.	ID=PMILG00000019444;Name=scaffold_574.g17635.t1
scaffold_574	.	mRNA	4619028	4634569	.	-	.	ID=PMILG00000019444.1;Parent=PMILG00000019444;Name=scaffold_574.g17635.t1
scaffold_574	.	exon	4619028	4621127	.	-	.	ID=PMILG00000019444.1-exon1;Parent=PMILG00000019444.1
scaffold_574	.	exon	4621259	4621392	.	-	.	ID=PMILG00000019444.1-exon2;Parent=PMILG00000019444.1
scaffold_574	.	exon	4621491	4621522	.	-	.	ID=PMILG00000019444.1-exon3;Parent=PMILG00000019444.1
scaffold_574	.	exon	4621699	4621777	.	-	.	ID=PMILG00000019444.1-exon4;Parent=PMILG00000019444.1
scaffold_574	.	exon	4623156	4623253	.	-	.	ID=PMILG00000019444.1-exon5;Parent=PMILG00000019444.1
scaffold_574	.	exon	4623533	4623587	.	-	.	ID=PMILG00000019444.1-exon6;Parent=PMILG00000019444.1
scaffold_574	.	exon	4626050	4626472	.	-	.	ID=PMILG00000019444.1-exon7;Parent=PMILG00000019444.1
scaffold_574	.	exon	4630298	4630343	.	-	.	ID=PMILG00000019444.1-exon8;Parent=PMILG00000019444.1
scaffold_574	.	exon	4631069	4631208	.	-	.	ID=PMILG00000019444.1-exon9;Parent=PMILG00000019444.1
scaffold_574	.	exon	4634492	4634569	.	-	.	ID=PMILG00000019444.1-exon10;Parent=PMILG00000019444.1
scaffold_574	.	CDS	4620101	4621127	.	-	1	ID=PMILG00000019444.1-cds1;Parent=PMILG00000019444.1
scaffold_574	.	CDS	4621259	4621392	.	-	0	ID=PMILG00000019444.1-cds2;Parent=PMILG00000019444.1
scaffold_574	.	CDS	4621491	4621522	.	-	2	ID=PMILG00000019444.1-cds3;Parent=PMILG00000019444.1
scaffold_574	.	CDS	4621699	4621777	.	-	0	ID=PMILG00000019444.1-cds4;Parent=PMILG00000019444.1
scaffold_574	.	CDS	4623156	4623253	.	-	2	ID=PMILG00000019444.1-cds5;Parent=PMILG00000019444.1
scaffold_574	.	CDS	4623533	4623587	.	-	0	ID=PMILG00000019444.1-cds6;Parent=PMILG00000019444.1
scaffold_574	.	CDS	4626050	4626472	.	-	0	ID=PMILG00000019444.1-cds7;Parent=PMILG00000019444.1
scaffold_574	.	CDS	4630298	4630343	.	-	1	ID=PMILG00000019444.1-cds8;Parent=PMILG00000019444.1
scaffold_574	.	CDS	4631069	4631187	.	-	0	ID=PMILG00000019444.1-cds9;Parent=PMILG00000019444.1
scaffold_574	.	five_prime_UTR	4631188	4631208	.	-	.	ID=PMILG00000019444.1-five_prime_utr1;Parent=PMILG00000019444.1
scaffold_574	.	five_prime_UTR	4634492	4634569	.	-	.	ID=PMILG00000019444.1-five_prime_utr2;Parent=PMILG00000019444.1
scaffold_574	.	three_prime_UTR	4619028	4620100	.	-	.	ID=PMILG00000019444.1-three_prime_utr1;Parent=PMILG00000019444.1
scaffold_574	AUGUSTUS	gene	4641805	4656043	.	+	.	ID=PMILG00000019445;Name=scaffold_574.g17636.t1
scaffold_574	AUGUSTUS	mRNA	4641805	4656043	.	+	.	ID=PMILG00000019445.1;Parent=PMILG00000019445;Name=scaffold_574.g17636.t1
scaffold_574	AUGUSTUS	exon	4641805	4641849	.	+	.	ID=PMILG00000019445.1-exon1;Parent=PMILG00000019445.1
scaffold_574	AUGUSTUS	exon	4642054	4642236	.	+	.	ID=PMILG00000019445.1-exon2;Parent=PMILG00000019445.1
scaffold_574	AUGUSTUS	exon	4643505	4643652	.	+	.	ID=PMILG00000019445.1-exon3;Parent=PMILG00000019445.1
scaffold_574	AUGUSTUS	exon	4644188	4644201	.	+	.	ID=PMILG00000019445.1-exon4;Parent=PMILG00000019445.1
scaffold_574	AUGUSTUS	exon	4644313	4644433	.	+	.	ID=PMILG00000019445.1-exon5;Parent=PMILG00000019445.1
scaffold_574	AUGUSTUS	exon	4644678	4644761	.	+	.	ID=PMILG00000019445.1-exon6;Parent=PMILG00000019445.1
scaffold_574	AUGUSTUS	exon	4646542	4646625	.	+	.	ID=PMILG00000019445.1-exon7;Parent=PMILG00000019445.1
scaffold_574	AUGUSTUS	exon	4648435	4648518	.	+	.	ID=PMILG00000019445.1-exon8;Parent=PMILG00000019445.1
scaffold_574	AUGUSTUS	exon	4649039	4649122	.	+	.	ID=PMILG00000019445.1-exon9;Parent=PMILG00000019445.1
scaffold_574	AUGUSTUS	exon	4649586	4649669	.	+	.	ID=PMILG00000019445.1-exon10;Parent=PMILG00000019445.1
scaffold_574	AUGUSTUS	exon	4649977	4650081	.	+	.	ID=PMILG00000019445.1-exon11;Parent=PMILG00000019445.1
scaffold_574	AUGUSTUS	exon	4650824	4650907	.	+	.	ID=PMILG00000019445.1-exon12;Parent=PMILG00000019445.1
scaffold_574	AUGUSTUS	exon	4653108	4653242	.	+	.	ID=PMILG00000019445.1-exon13;Parent=PMILG00000019445.1
scaffold_574	AUGUSTUS	exon	4653504	4653698	.	+	.	ID=PMILG00000019445.1-exon14;Parent=PMILG00000019445.1
scaffold_574	AUGUSTUS	exon	4654033	4654158	.	+	.	ID=PMILG00000019445.1-exon15;Parent=PMILG00000019445.1
scaffold_574	AUGUSTUS	exon	4654534	4654617	.	+	.	ID=PMILG00000019445.1-exon16;Parent=PMILG00000019445.1
scaffold_574	AUGUSTUS	exon	4655387	4655470	.	+	.	ID=PMILG00000019445.1-exon17;Parent=PMILG00000019445.1
scaffold_574	AUGUSTUS	exon	4655922	4656043	.	+	.	ID=PMILG00000019445.1-exon18;Parent=PMILG00000019445.1
scaffold_574	AUGUSTUS	CDS	4641805	4641849	.	+	0	ID=PMILG00000019445.1-cds1;Parent=PMILG00000019445.1
scaffold_574	AUGUSTUS	CDS	4642054	4642236	.	+	0	ID=PMILG00000019445.1-cds2;Parent=PMILG00000019445.1
scaffold_574	AUGUSTUS	CDS	4643505	4643652	.	+	0	ID=PMILG00000019445.1-cds3;Parent=PMILG00000019445.1
scaffold_574	AUGUSTUS	CDS	4644188	4644201	.	+	2	ID=PMILG00000019445.1-cds4;Parent=PMILG00000019445.1
scaffold_574	AUGUSTUS	CDS	4644313	4644433	.	+	0	ID=PMILG00000019445.1-cds5;Parent=PMILG00000019445.1
scaffold_574	AUGUSTUS	CDS	4644678	4644761	.	+	2	ID=PMILG00000019445.1-cds6;Parent=PMILG00000019445.1
scaffold_574	AUGUSTUS	CDS	4646542	4646625	.	+	2	ID=PMILG00000019445.1-cds7;Parent=PMILG00000019445.1
scaffold_574	AUGUSTUS	CDS	4648435	4648518	.	+	2	ID=PMILG00000019445.1-cds8;Parent=PMILG00000019445.1
scaffold_574	AUGUSTUS	CDS	4649039	4649122	.	+	2	ID=PMILG00000019445.1-cds9;Parent=PMILG00000019445.1
scaffold_574	AUGUSTUS	CDS	4649586	4649669	.	+	2	ID=PMILG00000019445.1-cds10;Parent=PMILG00000019445.1
scaffold_574	AUGUSTUS	CDS	4649977	4650081	.	+	2	ID=PMILG00000019445.1-cds11;Parent=PMILG00000019445.1
scaffold_574	AUGUSTUS	CDS	4650824	4650907	.	+	2	ID=PMILG00000019445.1-cds12;Parent=PMILG00000019445.1
scaffold_574	AUGUSTUS	CDS	4653108	4653242	.	+	2	ID=PMILG00000019445.1-cds13;Parent=PMILG00000019445.1
scaffold_574	AUGUSTUS	CDS	4653504	4653698	.	+	2	ID=PMILG00000019445.1-cds14;Parent=PMILG00000019445.1
scaffold_574	AUGUSTUS	CDS	4654033	4654158	.	+	2	ID=PMILG00000019445.1-cds15;Parent=PMILG00000019445.1
scaffold_574	AUGUSTUS	CDS	4654534	4654617	.	+	2	ID=PMILG00000019445.1-cds16;Parent=PMILG00000019445.1
scaffold_574	AUGUSTUS	CDS	4655387	4655470	.	+	2	ID=PMILG00000019445.1-cds17;Parent=PMILG00000019445.1
scaffold_574	AUGUSTUS	CDS	4655922	4656043	.	+	2	ID=PMILG00000019445.1-cds18;Parent=PMILG00000019445.1
scaffold_574	AUGUSTUS	gene	4657816	4658403	.	+	.	ID=PMILG00000019446;Name=scaffold_574.g17637.t1
scaffold_574	AUGUSTUS	mRNA	4657816	4658403	.	+	.	ID=PMILG00000019446.1;Parent=PMILG00000019446;Name=scaffold_574.g17637.t1
scaffold_574	AUGUSTUS	exon	4657816	4657822	.	+	.	ID=PMILG00000019446.1-exon1;Parent=PMILG00000019446.1
scaffold_574	AUGUSTUS	exon	4658207	4658403	.	+	.	ID=PMILG00000019446.1-exon2;Parent=PMILG00000019446.1
scaffold_574	AUGUSTUS	CDS	4657816	4657822	.	+	0	ID=PMILG00000019446.1-cds1;Parent=PMILG00000019446.1
scaffold_574	AUGUSTUS	CDS	4658207	4658403	.	+	2	ID=PMILG00000019446.1-cds2;Parent=PMILG00000019446.1
scaffold_574	AUGUSTUS	gene	4658441	4660088	.	+	.	ID=PMILG00000019447;Name=scaffold_574.g17638.t1
scaffold_574	AUGUSTUS	mRNA	4658441	4660088	.	+	.	ID=PMILG00000019447.1;Parent=PMILG00000019447;Name=scaffold_574.g17638.t1
scaffold_574	AUGUSTUS	exon	4658441	4658447	.	+	.	ID=PMILG00000019447.1-exon1;Parent=PMILG00000019447.1
scaffold_574	AUGUSTUS	exon	4658692	4658810	.	+	.	ID=PMILG00000019447.1-exon2;Parent=PMILG00000019447.1
scaffold_574	AUGUSTUS	exon	4659915	4660088	.	+	.	ID=PMILG00000019447.1-exon3;Parent=PMILG00000019447.1
scaffold_574	AUGUSTUS	CDS	4658441	4658447	.	+	0	ID=PMILG00000019447.1-cds1;Parent=PMILG00000019447.1
scaffold_574	AUGUSTUS	CDS	4658692	4658810	.	+	2	ID=PMILG00000019447.1-cds2;Parent=PMILG00000019447.1
scaffold_574	AUGUSTUS	CDS	4659915	4660088	.	+	0	ID=PMILG00000019447.1-cds3;Parent=PMILG00000019447.1
contig_575	AUGUSTUS	gene	3564	24776	.	+	.	ID=PMILG00000019448;Name=contig_575.g16076.t1
contig_575	AUGUSTUS	mRNA	3564	24776	.	+	.	ID=PMILG00000019448.1;Parent=PMILG00000019448;Name=contig_575.g16076.t1
contig_575	AUGUSTUS	exon	3564	3630	.	+	.	ID=PMILG00000019448.1-exon1;Parent=PMILG00000019448.1
contig_575	AUGUSTUS	exon	8240	8394	.	+	.	ID=PMILG00000019448.1-exon2;Parent=PMILG00000019448.1
contig_575	AUGUSTUS	exon	13792	13942	.	+	.	ID=PMILG00000019448.1-exon3;Parent=PMILG00000019448.1
contig_575	AUGUSTUS	exon	14981	15101	.	+	.	ID=PMILG00000019448.1-exon4;Parent=PMILG00000019448.1
contig_575	AUGUSTUS	exon	18504	18675	.	+	.	ID=PMILG00000019448.1-exon5;Parent=PMILG00000019448.1
contig_575	AUGUSTUS	exon	18819	18996	.	+	.	ID=PMILG00000019448.1-exon6;Parent=PMILG00000019448.1
contig_575	AUGUSTUS	exon	19955	20041	.	+	.	ID=PMILG00000019448.1-exon7;Parent=PMILG00000019448.1
contig_575	AUGUSTUS	exon	22389	22541	.	+	.	ID=PMILG00000019448.1-exon8;Parent=PMILG00000019448.1
contig_575	AUGUSTUS	exon	22667	22767	.	+	.	ID=PMILG00000019448.1-exon9;Parent=PMILG00000019448.1
contig_575	AUGUSTUS	exon	24275	24437	.	+	.	ID=PMILG00000019448.1-exon10;Parent=PMILG00000019448.1
contig_575	AUGUSTUS	exon	24523	24776	.	+	.	ID=PMILG00000019448.1-exon11;Parent=PMILG00000019448.1
contig_575	AUGUSTUS	CDS	3564	3630	.	+	0	ID=PMILG00000019448.1-cds1;Parent=PMILG00000019448.1
contig_575	AUGUSTUS	CDS	8240	8394	.	+	2	ID=PMILG00000019448.1-cds2;Parent=PMILG00000019448.1
contig_575	AUGUSTUS	CDS	13792	13942	.	+	0	ID=PMILG00000019448.1-cds3;Parent=PMILG00000019448.1
contig_575	AUGUSTUS	CDS	14981	15101	.	+	2	ID=PMILG00000019448.1-cds4;Parent=PMILG00000019448.1
contig_575	AUGUSTUS	CDS	18504	18675	.	+	1	ID=PMILG00000019448.1-cds5;Parent=PMILG00000019448.1
contig_575	AUGUSTUS	CDS	18819	18996	.	+	0	ID=PMILG00000019448.1-cds6;Parent=PMILG00000019448.1
contig_575	AUGUSTUS	CDS	19955	20041	.	+	2	ID=PMILG00000019448.1-cds7;Parent=PMILG00000019448.1
contig_575	AUGUSTUS	CDS	22389	22541	.	+	2	ID=PMILG00000019448.1-cds8;Parent=PMILG00000019448.1
contig_575	AUGUSTUS	CDS	22667	22767	.	+	2	ID=PMILG00000019448.1-cds9;Parent=PMILG00000019448.1
contig_575	AUGUSTUS	CDS	24275	24437	.	+	0	ID=PMILG00000019448.1-cds10;Parent=PMILG00000019448.1
contig_575	AUGUSTUS	CDS	24523	24776	.	+	2	ID=PMILG00000019448.1-cds11;Parent=PMILG00000019448.1
contig_575	AUGUSTUS	gene	34397	44464	.	-	.	ID=PMILG00000019449;Name=contig_575.g16077.t1
contig_575	AUGUSTUS	mRNA	34397	44464	.	-	.	ID=PMILG00000019449.1;Parent=PMILG00000019449;Name=contig_575.g16077.t1
contig_575	AUGUSTUS	exon	34397	35869	.	-	.	ID=PMILG00000019449.1-exon1;Parent=PMILG00000019449.1
contig_575	AUGUSTUS	exon	37616	37720	.	-	.	ID=PMILG00000019449.1-exon2;Parent=PMILG00000019449.1
contig_575	AUGUSTUS	exon	39000	39141	.	-	.	ID=PMILG00000019449.1-exon3;Parent=PMILG00000019449.1
contig_575	AUGUSTUS	exon	39243	39306	.	-	.	ID=PMILG00000019449.1-exon4;Parent=PMILG00000019449.1
contig_575	AUGUSTUS	exon	41773	41914	.	-	.	ID=PMILG00000019449.1-exon5;Parent=PMILG00000019449.1
contig_575	AUGUSTUS	exon	42199	42317	.	-	.	ID=PMILG00000019449.1-exon6;Parent=PMILG00000019449.1
contig_575	AUGUSTUS	exon	44224	44464	.	-	.	ID=PMILG00000019449.1-exon7;Parent=PMILG00000019449.1
contig_575	AUGUSTUS	CDS	34397	35869	.	-	0	ID=PMILG00000019449.1-cds1;Parent=PMILG00000019449.1
contig_575	AUGUSTUS	CDS	37616	37720	.	-	0	ID=PMILG00000019449.1-cds2;Parent=PMILG00000019449.1
contig_575	AUGUSTUS	CDS	39000	39141	.	-	1	ID=PMILG00000019449.1-cds3;Parent=PMILG00000019449.1
contig_575	AUGUSTUS	CDS	39243	39306	.	-	2	ID=PMILG00000019449.1-cds4;Parent=PMILG00000019449.1
contig_575	AUGUSTUS	CDS	41773	41914	.	-	0	ID=PMILG00000019449.1-cds5;Parent=PMILG00000019449.1
contig_575	AUGUSTUS	CDS	42199	42317	.	-	2	ID=PMILG00000019449.1-cds6;Parent=PMILG00000019449.1
contig_575	AUGUSTUS	CDS	44224	44464	.	-	0	ID=PMILG00000019449.1-cds7;Parent=PMILG00000019449.1
contig_575	AUGUSTUS	gene	84510	135896	.	+	.	ID=PMILG00000019450;Name=contig_575.g16078.t1
contig_575	AUGUSTUS	mRNA	84510	135896	.	+	.	ID=PMILG00000019450.1;Parent=PMILG00000019450;Name=contig_575.g16078.t1
contig_575	AUGUSTUS	exon	84510	84601	.	+	.	ID=PMILG00000019450.1-exon1;Parent=PMILG00000019450.1
contig_575	AUGUSTUS	exon	84725	84818	.	+	.	ID=PMILG00000019450.1-exon2;Parent=PMILG00000019450.1
contig_575	AUGUSTUS	exon	85733	85830	.	+	.	ID=PMILG00000019450.1-exon3;Parent=PMILG00000019450.1
contig_575	AUGUSTUS	exon	107401	107534	.	+	.	ID=PMILG00000019450.1-exon4;Parent=PMILG00000019450.1
contig_575	AUGUSTUS	exon	114194	114412	.	+	.	ID=PMILG00000019450.1-exon5;Parent=PMILG00000019450.1
contig_575	AUGUSTUS	exon	114520	114587	.	+	.	ID=PMILG00000019450.1-exon6;Parent=PMILG00000019450.1
contig_575	AUGUSTUS	exon	117400	117469	.	+	.	ID=PMILG00000019450.1-exon7;Parent=PMILG00000019450.1
contig_575	AUGUSTUS	exon	117794	118044	.	+	.	ID=PMILG00000019450.1-exon8;Parent=PMILG00000019450.1
contig_575	AUGUSTUS	exon	119624	119720	.	+	.	ID=PMILG00000019450.1-exon9;Parent=PMILG00000019450.1
contig_575	AUGUSTUS	exon	120400	120609	.	+	.	ID=PMILG00000019450.1-exon10;Parent=PMILG00000019450.1
contig_575	AUGUSTUS	exon	120872	121036	.	+	.	ID=PMILG00000019450.1-exon11;Parent=PMILG00000019450.1
contig_575	AUGUSTUS	exon	122795	122873	.	+	.	ID=PMILG00000019450.1-exon12;Parent=PMILG00000019450.1
contig_575	AUGUSTUS	exon	123270	123404	.	+	.	ID=PMILG00000019450.1-exon13;Parent=PMILG00000019450.1
contig_575	AUGUSTUS	exon	123627	123895	.	+	.	ID=PMILG00000019450.1-exon14;Parent=PMILG00000019450.1
contig_575	AUGUSTUS	exon	126588	127099	.	+	.	ID=PMILG00000019450.1-exon15;Parent=PMILG00000019450.1
contig_575	AUGUSTUS	exon	128533	128991	.	+	.	ID=PMILG00000019450.1-exon16;Parent=PMILG00000019450.1
contig_575	AUGUSTUS	exon	132924	133075	.	+	.	ID=PMILG00000019450.1-exon17;Parent=PMILG00000019450.1
contig_575	AUGUSTUS	exon	133163	133301	.	+	.	ID=PMILG00000019450.1-exon18;Parent=PMILG00000019450.1
contig_575	AUGUSTUS	exon	133426	133511	.	+	.	ID=PMILG00000019450.1-exon19;Parent=PMILG00000019450.1
contig_575	AUGUSTUS	exon	133721	133844	.	+	.	ID=PMILG00000019450.1-exon20;Parent=PMILG00000019450.1
contig_575	AUGUSTUS	exon	134140	134231	.	+	.	ID=PMILG00000019450.1-exon21;Parent=PMILG00000019450.1
contig_575	AUGUSTUS	exon	135785	135896	.	+	.	ID=PMILG00000019450.1-exon22;Parent=PMILG00000019450.1
contig_575	AUGUSTUS	CDS	84510	84601	.	+	0	ID=PMILG00000019450.1-cds1;Parent=PMILG00000019450.1
contig_575	AUGUSTUS	CDS	84725	84818	.	+	1	ID=PMILG00000019450.1-cds2;Parent=PMILG00000019450.1
contig_575	AUGUSTUS	CDS	85733	85830	.	+	0	ID=PMILG00000019450.1-cds3;Parent=PMILG00000019450.1
contig_575	AUGUSTUS	CDS	107401	107534	.	+	1	ID=PMILG00000019450.1-cds4;Parent=PMILG00000019450.1
contig_575	AUGUSTUS	CDS	114194	114412	.	+	2	ID=PMILG00000019450.1-cds5;Parent=PMILG00000019450.1
contig_575	AUGUSTUS	CDS	114520	114587	.	+	2	ID=PMILG00000019450.1-cds6;Parent=PMILG00000019450.1
contig_575	AUGUSTUS	CDS	117400	117469	.	+	0	ID=PMILG00000019450.1-cds7;Parent=PMILG00000019450.1
contig_575	AUGUSTUS	CDS	117794	118044	.	+	2	ID=PMILG00000019450.1-cds8;Parent=PMILG00000019450.1
contig_575	AUGUSTUS	CDS	119624	119720	.	+	0	ID=PMILG00000019450.1-cds9;Parent=PMILG00000019450.1
contig_575	AUGUSTUS	CDS	120400	120609	.	+	2	ID=PMILG00000019450.1-cds10;Parent=PMILG00000019450.1
contig_575	AUGUSTUS	CDS	120872	121036	.	+	2	ID=PMILG00000019450.1-cds11;Parent=PMILG00000019450.1
contig_575	AUGUSTUS	CDS	122795	122873	.	+	2	ID=PMILG00000019450.1-cds12;Parent=PMILG00000019450.1
contig_575	AUGUSTUS	CDS	123270	123404	.	+	1	ID=PMILG00000019450.1-cds13;Parent=PMILG00000019450.1
contig_575	AUGUSTUS	CDS	123627	123895	.	+	1	ID=PMILG00000019450.1-cds14;Parent=PMILG00000019450.1
contig_575	AUGUSTUS	CDS	126588	127099	.	+	2	ID=PMILG00000019450.1-cds15;Parent=PMILG00000019450.1
contig_575	AUGUSTUS	CDS	128533	128991	.	+	0	ID=PMILG00000019450.1-cds16;Parent=PMILG00000019450.1
contig_575	AUGUSTUS	CDS	132924	133075	.	+	0	ID=PMILG00000019450.1-cds17;Parent=PMILG00000019450.1
contig_575	AUGUSTUS	CDS	133163	133301	.	+	1	ID=PMILG00000019450.1-cds18;Parent=PMILG00000019450.1
contig_575	AUGUSTUS	CDS	133426	133511	.	+	0	ID=PMILG00000019450.1-cds19;Parent=PMILG00000019450.1
contig_575	AUGUSTUS	CDS	133721	133844	.	+	1	ID=PMILG00000019450.1-cds20;Parent=PMILG00000019450.1
contig_575	AUGUSTUS	CDS	134140	134231	.	+	0	ID=PMILG00000019450.1-cds21;Parent=PMILG00000019450.1
contig_575	AUGUSTUS	CDS	135785	135896	.	+	1	ID=PMILG00000019450.1-cds22;Parent=PMILG00000019450.1
contig_575	AUGUSTUS	gene	150845	162105	.	+	.	ID=PMILG00000019451;Name=contig_575.g16079.t1
contig_575	AUGUSTUS	mRNA	150845	162105	.	+	.	ID=PMILG00000019451.1;Parent=PMILG00000019451;Name=contig_575.g16079.t1
contig_575	AUGUSTUS	exon	150845	150863	.	+	.	ID=PMILG00000019451.1-exon1;Parent=PMILG00000019451.1
contig_575	AUGUSTUS	exon	151013	151158	.	+	.	ID=PMILG00000019451.1-exon2;Parent=PMILG00000019451.1
contig_575	AUGUSTUS	exon	151294	151377	.	+	.	ID=PMILG00000019451.1-exon3;Parent=PMILG00000019451.1
contig_575	AUGUSTUS	exon	152562	152641	.	+	.	ID=PMILG00000019451.1-exon4;Parent=PMILG00000019451.1
contig_575	AUGUSTUS	exon	152829	152908	.	+	.	ID=PMILG00000019451.1-exon5;Parent=PMILG00000019451.1
contig_575	AUGUSTUS	exon	152998	153035	.	+	.	ID=PMILG00000019451.1-exon6;Parent=PMILG00000019451.1
contig_575	AUGUSTUS	exon	153145	153218	.	+	.	ID=PMILG00000019451.1-exon7;Parent=PMILG00000019451.1
contig_575	AUGUSTUS	exon	154263	154388	.	+	.	ID=PMILG00000019451.1-exon8;Parent=PMILG00000019451.1
contig_575	AUGUSTUS	exon	154722	154807	.	+	.	ID=PMILG00000019451.1-exon9;Parent=PMILG00000019451.1
contig_575	AUGUSTUS	exon	158631	158953	.	+	.	ID=PMILG00000019451.1-exon10;Parent=PMILG00000019451.1
contig_575	AUGUSTUS	exon	159324	159443	.	+	.	ID=PMILG00000019451.1-exon11;Parent=PMILG00000019451.1
contig_575	AUGUSTUS	exon	162010	162105	.	+	.	ID=PMILG00000019451.1-exon12;Parent=PMILG00000019451.1
contig_575	AUGUSTUS	CDS	150845	150863	.	+	0	ID=PMILG00000019451.1-cds1;Parent=PMILG00000019451.1
contig_575	AUGUSTUS	CDS	151013	151158	.	+	2	ID=PMILG00000019451.1-cds2;Parent=PMILG00000019451.1
contig_575	AUGUSTUS	CDS	151294	151377	.	+	0	ID=PMILG00000019451.1-cds3;Parent=PMILG00000019451.1
contig_575	AUGUSTUS	CDS	152562	152641	.	+	0	ID=PMILG00000019451.1-cds4;Parent=PMILG00000019451.1
contig_575	AUGUSTUS	CDS	152829	152908	.	+	1	ID=PMILG00000019451.1-cds5;Parent=PMILG00000019451.1
contig_575	AUGUSTUS	CDS	152998	153035	.	+	2	ID=PMILG00000019451.1-cds6;Parent=PMILG00000019451.1
contig_575	AUGUSTUS	CDS	153145	153218	.	+	0	ID=PMILG00000019451.1-cds7;Parent=PMILG00000019451.1
contig_575	AUGUSTUS	CDS	154263	154388	.	+	1	ID=PMILG00000019451.1-cds8;Parent=PMILG00000019451.1
contig_575	AUGUSTUS	CDS	154722	154807	.	+	1	ID=PMILG00000019451.1-cds9;Parent=PMILG00000019451.1
contig_575	AUGUSTUS	CDS	158631	158953	.	+	2	ID=PMILG00000019451.1-cds10;Parent=PMILG00000019451.1
contig_575	AUGUSTUS	CDS	159324	159443	.	+	0	ID=PMILG00000019451.1-cds11;Parent=PMILG00000019451.1
contig_575	AUGUSTUS	CDS	162010	162105	.	+	0	ID=PMILG00000019451.1-cds12;Parent=PMILG00000019451.1
contig_575	AUGUSTUS	gene	170765	180598	.	-	.	ID=PMILG00000019452;Name=contig_575.g16080.t1
contig_575	AUGUSTUS	mRNA	170765	180598	.	-	.	ID=PMILG00000019452.1;Parent=PMILG00000019452;Name=contig_575.g16080.t1
contig_575	AUGUSTUS	exon	170765	170881	.	-	.	ID=PMILG00000019452.1-exon1;Parent=PMILG00000019452.1
contig_575	AUGUSTUS	exon	171326	171423	.	-	.	ID=PMILG00000019452.1-exon2;Parent=PMILG00000019452.1
contig_575	AUGUSTUS	exon	171507	171657	.	-	.	ID=PMILG00000019452.1-exon3;Parent=PMILG00000019452.1
contig_575	AUGUSTUS	exon	171747	171871	.	-	.	ID=PMILG00000019452.1-exon4;Parent=PMILG00000019452.1
contig_575	AUGUSTUS	exon	173400	173500	.	-	.	ID=PMILG00000019452.1-exon5;Parent=PMILG00000019452.1
contig_575	AUGUSTUS	exon	173607	173686	.	-	.	ID=PMILG00000019452.1-exon6;Parent=PMILG00000019452.1
contig_575	AUGUSTUS	exon	173795	173962	.	-	.	ID=PMILG00000019452.1-exon7;Parent=PMILG00000019452.1
contig_575	AUGUSTUS	exon	174371	174429	.	-	.	ID=PMILG00000019452.1-exon8;Parent=PMILG00000019452.1
contig_575	AUGUSTUS	exon	174638	174720	.	-	.	ID=PMILG00000019452.1-exon9;Parent=PMILG00000019452.1
contig_575	AUGUSTUS	exon	176460	176535	.	-	.	ID=PMILG00000019452.1-exon10;Parent=PMILG00000019452.1
contig_575	AUGUSTUS	exon	176874	176966	.	-	.	ID=PMILG00000019452.1-exon11;Parent=PMILG00000019452.1
contig_575	AUGUSTUS	exon	177052	177125	.	-	.	ID=PMILG00000019452.1-exon12;Parent=PMILG00000019452.1
contig_575	AUGUSTUS	exon	179193	179308	.	-	.	ID=PMILG00000019452.1-exon13;Parent=PMILG00000019452.1
contig_575	AUGUSTUS	exon	179401	179482	.	-	.	ID=PMILG00000019452.1-exon14;Parent=PMILG00000019452.1
contig_575	AUGUSTUS	exon	180501	180598	.	-	.	ID=PMILG00000019452.1-exon15;Parent=PMILG00000019452.1
contig_575	AUGUSTUS	CDS	170765	170881	.	-	0	ID=PMILG00000019452.1-cds1;Parent=PMILG00000019452.1
contig_575	AUGUSTUS	CDS	171326	171423	.	-	2	ID=PMILG00000019452.1-cds2;Parent=PMILG00000019452.1
contig_575	AUGUSTUS	CDS	171507	171657	.	-	0	ID=PMILG00000019452.1-cds3;Parent=PMILG00000019452.1
contig_575	AUGUSTUS	CDS	171747	171871	.	-	2	ID=PMILG00000019452.1-cds4;Parent=PMILG00000019452.1
contig_575	AUGUSTUS	CDS	173400	173500	.	-	1	ID=PMILG00000019452.1-cds5;Parent=PMILG00000019452.1
contig_575	AUGUSTUS	CDS	173607	173686	.	-	0	ID=PMILG00000019452.1-cds6;Parent=PMILG00000019452.1
contig_575	AUGUSTUS	CDS	173795	173962	.	-	0	ID=PMILG00000019452.1-cds7;Parent=PMILG00000019452.1
contig_575	AUGUSTUS	CDS	174371	174429	.	-	2	ID=PMILG00000019452.1-cds8;Parent=PMILG00000019452.1
contig_575	AUGUSTUS	CDS	174638	174720	.	-	1	ID=PMILG00000019452.1-cds9;Parent=PMILG00000019452.1
contig_575	AUGUSTUS	CDS	176460	176535	.	-	2	ID=PMILG00000019452.1-cds10;Parent=PMILG00000019452.1
contig_575	AUGUSTUS	CDS	176874	176966	.	-	2	ID=PMILG00000019452.1-cds11;Parent=PMILG00000019452.1
contig_575	AUGUSTUS	CDS	177052	177125	.	-	1	ID=PMILG00000019452.1-cds12;Parent=PMILG00000019452.1
contig_575	AUGUSTUS	CDS	179193	179308	.	-	0	ID=PMILG00000019452.1-cds13;Parent=PMILG00000019452.1
contig_575	AUGUSTUS	CDS	179401	179482	.	-	1	ID=PMILG00000019452.1-cds14;Parent=PMILG00000019452.1
contig_575	AUGUSTUS	CDS	180501	180598	.	-	0	ID=PMILG00000019452.1-cds15;Parent=PMILG00000019452.1
contig_575	.	gene	226087	252246	.	-	.	ID=PMILG00000019453;Name=MERGED: contig_575.g16081.t1
contig_575	.	mRNA	226087	252246	.	-	.	ID=PMILG00000019453.1;Parent=PMILG00000019453;Name=MERGED: contig_575.g16081.t1
contig_575	.	exon	226087	227959	.	-	.	ID=PMILG00000019453.1-exon1;Parent=PMILG00000019453.1
contig_575	.	exon	228162	228259	.	-	.	ID=PMILG00000019453.1-exon2;Parent=PMILG00000019453.1
contig_575	.	exon	229596	229740	.	-	.	ID=PMILG00000019453.1-exon3;Parent=PMILG00000019453.1
contig_575	.	exon	236300	236424	.	-	.	ID=PMILG00000019453.1-exon4;Parent=PMILG00000019453.1
contig_575	.	exon	237167	237267	.	-	.	ID=PMILG00000019453.1-exon5;Parent=PMILG00000019453.1
contig_575	.	exon	237381	237460	.	-	.	ID=PMILG00000019453.1-exon6;Parent=PMILG00000019453.1
contig_575	.	exon	238698	238958	.	-	.	ID=PMILG00000019453.1-exon7;Parent=PMILG00000019453.1
contig_575	.	exon	239981	240039	.	-	.	ID=PMILG00000019453.1-exon8;Parent=PMILG00000019453.1
contig_575	.	exon	240744	240826	.	-	.	ID=PMILG00000019453.1-exon9;Parent=PMILG00000019453.1
contig_575	.	exon	240925	241006	.	-	.	ID=PMILG00000019453.1-exon10;Parent=PMILG00000019453.1
contig_575	.	exon	241571	241663	.	-	.	ID=PMILG00000019453.1-exon11;Parent=PMILG00000019453.1
contig_575	.	exon	242872	242945	.	-	.	ID=PMILG00000019453.1-exon12;Parent=PMILG00000019453.1
contig_575	.	exon	245297	245412	.	-	.	ID=PMILG00000019453.1-exon13;Parent=PMILG00000019453.1
contig_575	.	exon	245968	246064	.	-	.	ID=PMILG00000019453.1-exon14;Parent=PMILG00000019453.1
contig_575	.	exon	247884	248129	.	-	.	ID=PMILG00000019453.1-exon15;Parent=PMILG00000019453.1
contig_575	.	exon	251804	252246	.	-	.	ID=PMILG00000019453.1-exon16;Parent=PMILG00000019453.1
contig_575	.	CDS	227855	227959	.	-	0	ID=PMILG00000019453.1-cds1;Parent=PMILG00000019453.1
contig_575	.	CDS	228162	228259	.	-	2	ID=PMILG00000019453.1-cds2;Parent=PMILG00000019453.1
contig_575	.	CDS	229596	229740	.	-	0	ID=PMILG00000019453.1-cds3;Parent=PMILG00000019453.1
contig_575	.	CDS	236300	236424	.	-	2	ID=PMILG00000019453.1-cds4;Parent=PMILG00000019453.1
contig_575	.	CDS	237167	237267	.	-	1	ID=PMILG00000019453.1-cds5;Parent=PMILG00000019453.1
contig_575	.	CDS	237381	237460	.	-	0	ID=PMILG00000019453.1-cds6;Parent=PMILG00000019453.1
contig_575	.	CDS	238698	238958	.	-	0	ID=PMILG00000019453.1-cds7;Parent=PMILG00000019453.1
contig_575	.	CDS	239981	240039	.	-	2	ID=PMILG00000019453.1-cds8;Parent=PMILG00000019453.1
contig_575	.	CDS	240744	240826	.	-	1	ID=PMILG00000019453.1-cds9;Parent=PMILG00000019453.1
contig_575	.	CDS	240925	241006	.	-	2	ID=PMILG00000019453.1-cds10;Parent=PMILG00000019453.1
contig_575	.	CDS	241571	241663	.	-	2	ID=PMILG00000019453.1-cds11;Parent=PMILG00000019453.1
contig_575	.	CDS	242872	242945	.	-	1	ID=PMILG00000019453.1-cds12;Parent=PMILG00000019453.1
contig_575	.	CDS	245297	245412	.	-	0	ID=PMILG00000019453.1-cds13;Parent=PMILG00000019453.1
contig_575	.	CDS	245968	246064	.	-	1	ID=PMILG00000019453.1-cds14;Parent=PMILG00000019453.1
contig_575	.	CDS	247884	248008	.	-	0	ID=PMILG00000019453.1-cds15;Parent=PMILG00000019453.1
contig_575	.	five_prime_UTR	248009	248129	.	-	.	ID=PMILG00000019453.1-five_prime_utr1;Parent=PMILG00000019453.1
contig_575	.	five_prime_UTR	251804	252246	.	-	.	ID=PMILG00000019453.1-five_prime_utr2;Parent=PMILG00000019453.1
contig_575	.	three_prime_UTR	226087	227854	.	-	.	ID=PMILG00000019453.1-three_prime_utr1;Parent=PMILG00000019453.1
contig_575	AUGUSTUS	gene	334840	350562	.	-	.	ID=PMILG00000019454;Name=contig_575.g16083.t1
contig_575	AUGUSTUS	mRNA	334840	350562	.	-	.	ID=PMILG00000019454.1;Parent=PMILG00000019454;Name=contig_575.g16083.t1
contig_575	AUGUSTUS	exon	334840	334963	.	-	.	ID=PMILG00000019454.1-exon1;Parent=PMILG00000019454.1
contig_575	AUGUSTUS	exon	335968	336115	.	-	.	ID=PMILG00000019454.1-exon2;Parent=PMILG00000019454.1
contig_575	AUGUSTUS	exon	336200	336352	.	-	.	ID=PMILG00000019454.1-exon3;Parent=PMILG00000019454.1
contig_575	AUGUSTUS	exon	339212	339354	.	-	.	ID=PMILG00000019454.1-exon4;Parent=PMILG00000019454.1
contig_575	AUGUSTUS	exon	339897	339994	.	-	.	ID=PMILG00000019454.1-exon5;Parent=PMILG00000019454.1
contig_575	AUGUSTUS	exon	341664	341721	.	-	.	ID=PMILG00000019454.1-exon6;Parent=PMILG00000019454.1
contig_575	AUGUSTUS	exon	346078	346189	.	-	.	ID=PMILG00000019454.1-exon7;Parent=PMILG00000019454.1
contig_575	AUGUSTUS	exon	346611	346647	.	-	.	ID=PMILG00000019454.1-exon8;Parent=PMILG00000019454.1
contig_575	AUGUSTUS	exon	346833	346997	.	-	.	ID=PMILG00000019454.1-exon9;Parent=PMILG00000019454.1
contig_575	AUGUSTUS	exon	348632	348772	.	-	.	ID=PMILG00000019454.1-exon10;Parent=PMILG00000019454.1
contig_575	AUGUSTUS	exon	349499	349581	.	-	.	ID=PMILG00000019454.1-exon11;Parent=PMILG00000019454.1
contig_575	AUGUSTUS	exon	350547	350562	.	-	.	ID=PMILG00000019454.1-exon12;Parent=PMILG00000019454.1
contig_575	AUGUSTUS	CDS	334840	334963	.	-	1	ID=PMILG00000019454.1-cds1;Parent=PMILG00000019454.1
contig_575	AUGUSTUS	CDS	335968	336115	.	-	2	ID=PMILG00000019454.1-cds2;Parent=PMILG00000019454.1
contig_575	AUGUSTUS	CDS	336200	336352	.	-	2	ID=PMILG00000019454.1-cds3;Parent=PMILG00000019454.1
contig_575	AUGUSTUS	CDS	339212	339354	.	-	1	ID=PMILG00000019454.1-cds4;Parent=PMILG00000019454.1
contig_575	AUGUSTUS	CDS	339897	339994	.	-	0	ID=PMILG00000019454.1-cds5;Parent=PMILG00000019454.1
contig_575	AUGUSTUS	CDS	341664	341721	.	-	1	ID=PMILG00000019454.1-cds6;Parent=PMILG00000019454.1
contig_575	AUGUSTUS	CDS	346078	346189	.	-	2	ID=PMILG00000019454.1-cds7;Parent=PMILG00000019454.1
contig_575	AUGUSTUS	CDS	346611	346647	.	-	0	ID=PMILG00000019454.1-cds8;Parent=PMILG00000019454.1
contig_575	AUGUSTUS	CDS	346833	346997	.	-	0	ID=PMILG00000019454.1-cds9;Parent=PMILG00000019454.1
contig_575	AUGUSTUS	CDS	348632	348772	.	-	0	ID=PMILG00000019454.1-cds10;Parent=PMILG00000019454.1
contig_575	AUGUSTUS	CDS	349499	349581	.	-	2	ID=PMILG00000019454.1-cds11;Parent=PMILG00000019454.1
contig_575	AUGUSTUS	CDS	350547	350562	.	-	0	ID=PMILG00000019454.1-cds12;Parent=PMILG00000019454.1
contig_575	.	gene	352189	356899	.	+	.	ID=PMILG00000019455;Name=contig_575.g16084.t1
contig_575	.	mRNA	352189	356899	.	+	.	ID=PMILG00000019455.1;Parent=PMILG00000019455;Name=contig_575.g16084.t1
contig_575	.	exon	352189	352418	.	+	.	ID=PMILG00000019455.1-exon1;Parent=PMILG00000019455.1
contig_575	.	exon	353712	353821	.	+	.	ID=PMILG00000019455.1-exon2;Parent=PMILG00000019455.1
contig_575	.	exon	354398	354541	.	+	.	ID=PMILG00000019455.1-exon3;Parent=PMILG00000019455.1
contig_575	.	exon	356530	356899	.	+	.	ID=PMILG00000019455.1-exon4;Parent=PMILG00000019455.1
contig_575	.	CDS	353743	353821	.	+	0	ID=PMILG00000019455.1-cds1;Parent=PMILG00000019455.1
contig_575	.	CDS	354398	354541	.	+	2	ID=PMILG00000019455.1-cds2;Parent=PMILG00000019455.1
contig_575	.	CDS	356530	356696	.	+	2	ID=PMILG00000019455.1-cds3;Parent=PMILG00000019455.1
contig_575	.	five_prime_UTR	352189	352418	.	+	.	ID=PMILG00000019455.1-five_prime_utr1;Parent=PMILG00000019455.1
contig_575	.	five_prime_UTR	353712	353742	.	+	.	ID=PMILG00000019455.1-five_prime_utr2;Parent=PMILG00000019455.1
contig_575	.	three_prime_UTR	356697	356899	.	+	.	ID=PMILG00000019455.1-three_prime_utr1;Parent=PMILG00000019455.1
contig_575	AUGUSTUS	gene	357153	365511	.	-	.	ID=PMILG00000019456;Name=contig_575.g16085.t1
contig_575	AUGUSTUS	mRNA	357153	365511	.	-	.	ID=PMILG00000019456.1;Parent=PMILG00000019456;Name=contig_575.g16085.t1
contig_575	AUGUSTUS	exon	357153	357163	.	-	.	ID=PMILG00000019456.1-exon1;Parent=PMILG00000019456.1
contig_575	AUGUSTUS	exon	357305	357365	.	-	.	ID=PMILG00000019456.1-exon2;Parent=PMILG00000019456.1
contig_575	AUGUSTUS	exon	358218	358314	.	-	.	ID=PMILG00000019456.1-exon3;Parent=PMILG00000019456.1
contig_575	AUGUSTUS	exon	359273	359407	.	-	.	ID=PMILG00000019456.1-exon4;Parent=PMILG00000019456.1
contig_575	AUGUSTUS	exon	360418	360539	.	-	.	ID=PMILG00000019456.1-exon5;Parent=PMILG00000019456.1
contig_575	AUGUSTUS	exon	360700	360755	.	-	.	ID=PMILG00000019456.1-exon6;Parent=PMILG00000019456.1
contig_575	AUGUSTUS	exon	364942	365048	.	-	.	ID=PMILG00000019456.1-exon7;Parent=PMILG00000019456.1
contig_575	AUGUSTUS	exon	365249	365511	.	-	.	ID=PMILG00000019456.1-exon8;Parent=PMILG00000019456.1
contig_575	AUGUSTUS	CDS	357153	357163	.	-	2	ID=PMILG00000019456.1-cds1;Parent=PMILG00000019456.1
contig_575	AUGUSTUS	CDS	357305	357365	.	-	0	ID=PMILG00000019456.1-cds2;Parent=PMILG00000019456.1
contig_575	AUGUSTUS	CDS	358218	358314	.	-	1	ID=PMILG00000019456.1-cds3;Parent=PMILG00000019456.1
contig_575	AUGUSTUS	CDS	359273	359407	.	-	1	ID=PMILG00000019456.1-cds4;Parent=PMILG00000019456.1
contig_575	AUGUSTUS	CDS	360418	360539	.	-	0	ID=PMILG00000019456.1-cds5;Parent=PMILG00000019456.1
contig_575	AUGUSTUS	CDS	360700	360755	.	-	2	ID=PMILG00000019456.1-cds6;Parent=PMILG00000019456.1
contig_575	AUGUSTUS	CDS	364942	365048	.	-	1	ID=PMILG00000019456.1-cds7;Parent=PMILG00000019456.1
contig_575	AUGUSTUS	CDS	365249	365511	.	-	0	ID=PMILG00000019456.1-cds8;Parent=PMILG00000019456.1
contig_575	AUGUSTUS	gene	366351	394376	.	-	.	ID=PMILG00000019457;Name=contig_575.g16086.t1
contig_575	AUGUSTUS	mRNA	366351	394376	.	-	.	ID=PMILG00000019457.1;Parent=PMILG00000019457;Name=contig_575.g16086.t1
contig_575	AUGUSTUS	exon	366351	366455	.	-	.	ID=PMILG00000019457.1-exon1;Parent=PMILG00000019457.1
contig_575	AUGUSTUS	exon	369189	369338	.	-	.	ID=PMILG00000019457.1-exon2;Parent=PMILG00000019457.1
contig_575	AUGUSTUS	exon	369577	369728	.	-	.	ID=PMILG00000019457.1-exon3;Parent=PMILG00000019457.1
```
