## Supplementary material for "Near-chromosome level genome assembly of devil firefish, *Pterois miles*": structural annotation file: Supplementary_file1_annotation.gff3 (part 43 of 54)

```
contig_575	AUGUSTUS	exon	370398	370598	.	-	.	ID=PMILG00000019457.1-exon4;Parent=PMILG00000019457.1
contig_575	AUGUSTUS	exon	381126	381350	.	-	.	ID=PMILG00000019457.1-exon5;Parent=PMILG00000019457.1
contig_575	AUGUSTUS	exon	390185	390259	.	-	.	ID=PMILG00000019457.1-exon6;Parent=PMILG00000019457.1
contig_575	AUGUSTUS	exon	394148	394376	.	-	.	ID=PMILG00000019457.1-exon7;Parent=PMILG00000019457.1
contig_575	AUGUSTUS	CDS	366351	366455	.	-	0	ID=PMILG00000019457.1-cds1;Parent=PMILG00000019457.1
contig_575	AUGUSTUS	CDS	369189	369338	.	-	0	ID=PMILG00000019457.1-cds2;Parent=PMILG00000019457.1
contig_575	AUGUSTUS	CDS	369577	369728	.	-	2	ID=PMILG00000019457.1-cds3;Parent=PMILG00000019457.1
contig_575	AUGUSTUS	CDS	370398	370598	.	-	2	ID=PMILG00000019457.1-cds4;Parent=PMILG00000019457.1
contig_575	AUGUSTUS	CDS	381126	381350	.	-	2	ID=PMILG00000019457.1-cds5;Parent=PMILG00000019457.1
contig_575	AUGUSTUS	CDS	390185	390259	.	-	2	ID=PMILG00000019457.1-cds6;Parent=PMILG00000019457.1
contig_575	AUGUSTUS	CDS	394148	394376	.	-	0	ID=PMILG00000019457.1-cds7;Parent=PMILG00000019457.1
contig_575	.	gene	418367	428707	.	+	.	ID=PMILG00000019458;Name=contig_575.g16087.t1
contig_575	.	mRNA	418367	428707	.	+	.	ID=PMILG00000019458.1;Parent=PMILG00000019458;Name=contig_575.g16087.t1
contig_575	.	exon	418367	418621	.	+	.	ID=PMILG00000019458.1-exon1;Parent=PMILG00000019458.1
contig_575	.	exon	419986	420429	.	+	.	ID=PMILG00000019458.1-exon2;Parent=PMILG00000019458.1
contig_575	.	exon	422172	422467	.	+	.	ID=PMILG00000019458.1-exon3;Parent=PMILG00000019458.1
contig_575	.	exon	426651	426721	.	+	.	ID=PMILG00000019458.1-exon4;Parent=PMILG00000019458.1
contig_575	.	exon	427037	427243	.	+	.	ID=PMILG00000019458.1-exon5;Parent=PMILG00000019458.1
contig_575	.	exon	427325	428707	.	+	.	ID=PMILG00000019458.1-exon6;Parent=PMILG00000019458.1
contig_575	.	CDS	418517	418621	.	+	0	ID=PMILG00000019458.1-cds1;Parent=PMILG00000019458.1
contig_575	.	CDS	419986	420429	.	+	0	ID=PMILG00000019458.1-cds2;Parent=PMILG00000019458.1
contig_575	.	CDS	422172	422467	.	+	0	ID=PMILG00000019458.1-cds3;Parent=PMILG00000019458.1
contig_575	.	CDS	426651	426721	.	+	1	ID=PMILG00000019458.1-cds4;Parent=PMILG00000019458.1
contig_575	.	CDS	427037	427243	.	+	2	ID=PMILG00000019458.1-cds5;Parent=PMILG00000019458.1
contig_575	.	CDS	427325	427878	.	+	2	ID=PMILG00000019458.1-cds6;Parent=PMILG00000019458.1
contig_575	.	five_prime_UTR	418367	418516	.	+	.	ID=PMILG00000019458.1-five_prime_utr1;Parent=PMILG00000019458.1
contig_575	.	three_prime_UTR	427879	428707	.	+	.	ID=PMILG00000019458.1-three_prime_utr1;Parent=PMILG00000019458.1
contig_575	.	gene	430742	435786	.	-	.	ID=PMILG00000019459;Name=contig_575.g16088.t1
contig_575	.	mRNA	430742	435786	.	-	.	ID=PMILG00000019459.1;Parent=PMILG00000019459;Name=contig_575.g16088.t1
contig_575	.	exon	430742	431859	.	-	.	ID=PMILG00000019459.1-exon1;Parent=PMILG00000019459.1
contig_575	.	exon	433368	433553	.	-	.	ID=PMILG00000019459.1-exon2;Parent=PMILG00000019459.1
contig_575	.	exon	434073	434190	.	-	.	ID=PMILG00000019459.1-exon3;Parent=PMILG00000019459.1
contig_575	.	exon	434863	434954	.	-	.	ID=PMILG00000019459.1-exon4;Parent=PMILG00000019459.1
contig_575	.	exon	435068	435095	.	-	.	ID=PMILG00000019459.1-exon5;Parent=PMILG00000019459.1
contig_575	.	exon	435250	435324	.	-	.	ID=PMILG00000019459.1-exon6;Parent=PMILG00000019459.1
contig_575	.	exon	435529	435786	.	-	.	ID=PMILG00000019459.1-exon7;Parent=PMILG00000019459.1
contig_575	.	CDS	431561	431859	.	-	2	ID=PMILG00000019459.1-cds1;Parent=PMILG00000019459.1
contig_575	.	CDS	433368	433553	.	-	2	ID=PMILG00000019459.1-cds2;Parent=PMILG00000019459.1
contig_575	.	CDS	434073	434190	.	-	0	ID=PMILG00000019459.1-cds3;Parent=PMILG00000019459.1
contig_575	.	CDS	434863	434954	.	-	2	ID=PMILG00000019459.1-cds4;Parent=PMILG00000019459.1
contig_575	.	CDS	435068	435095	.	-	0	ID=PMILG00000019459.1-cds5;Parent=PMILG00000019459.1
contig_575	.	CDS	435250	435318	.	-	0	ID=PMILG00000019459.1-cds6;Parent=PMILG00000019459.1
contig_575	.	five_prime_UTR	435319	435324	.	-	.	ID=PMILG00000019459.1-five_prime_utr1;Parent=PMILG00000019459.1
contig_575	.	five_prime_UTR	435529	435786	.	-	.	ID=PMILG00000019459.1-five_prime_utr2;Parent=PMILG00000019459.1
contig_575	.	three_prime_UTR	430742	431560	.	-	.	ID=PMILG00000019459.1-three_prime_utr1;Parent=PMILG00000019459.1
contig_575	AUGUSTUS	gene	440804	462271	.	-	.	ID=PMILG00000019460;Name=contig_575.g16089.t1
contig_575	AUGUSTUS	mRNA	440804	462271	.	-	.	ID=PMILG00000019460.1;Parent=PMILG00000019460;Name=contig_575.g16089.t1
contig_575	AUGUSTUS	exon	440804	441600	.	-	.	ID=PMILG00000019460.1-exon1;Parent=PMILG00000019460.1
contig_575	AUGUSTUS	exon	447123	447198	.	-	.	ID=PMILG00000019460.1-exon2;Parent=PMILG00000019460.1
contig_575	AUGUSTUS	exon	448943	449099	.	-	.	ID=PMILG00000019460.1-exon3;Parent=PMILG00000019460.1
contig_575	AUGUSTUS	exon	450502	450687	.	-	.	ID=PMILG00000019460.1-exon4;Parent=PMILG00000019460.1
contig_575	AUGUSTUS	exon	452240	452402	.	-	.	ID=PMILG00000019460.1-exon5;Parent=PMILG00000019460.1
contig_575	AUGUSTUS	exon	452557	452834	.	-	.	ID=PMILG00000019460.1-exon6;Parent=PMILG00000019460.1
contig_575	AUGUSTUS	exon	453877	454007	.	-	.	ID=PMILG00000019460.1-exon7;Parent=PMILG00000019460.1
contig_575	AUGUSTUS	exon	454140	454317	.	-	.	ID=PMILG00000019460.1-exon8;Parent=PMILG00000019460.1
contig_575	AUGUSTUS	exon	454413	454616	.	-	.	ID=PMILG00000019460.1-exon9;Parent=PMILG00000019460.1
contig_575	AUGUSTUS	exon	456104	456542	.	-	.	ID=PMILG00000019460.1-exon10;Parent=PMILG00000019460.1
contig_575	AUGUSTUS	exon	462217	462271	.	-	.	ID=PMILG00000019460.1-exon11;Parent=PMILG00000019460.1
contig_575	AUGUSTUS	CDS	440804	441600	.	-	2	ID=PMILG00000019460.1-cds1;Parent=PMILG00000019460.1
contig_575	AUGUSTUS	CDS	447123	447198	.	-	0	ID=PMILG00000019460.1-cds2;Parent=PMILG00000019460.1
contig_575	AUGUSTUS	CDS	448943	449099	.	-	1	ID=PMILG00000019460.1-cds3;Parent=PMILG00000019460.1
contig_575	AUGUSTUS	CDS	450502	450687	.	-	1	ID=PMILG00000019460.1-cds4;Parent=PMILG00000019460.1
contig_575	AUGUSTUS	CDS	452240	452402	.	-	2	ID=PMILG00000019460.1-cds5;Parent=PMILG00000019460.1
contig_575	AUGUSTUS	CDS	452557	452834	.	-	1	ID=PMILG00000019460.1-cds6;Parent=PMILG00000019460.1
contig_575	AUGUSTUS	CDS	453877	454007	.	-	0	ID=PMILG00000019460.1-cds7;Parent=PMILG00000019460.1
contig_575	AUGUSTUS	CDS	454140	454317	.	-	1	ID=PMILG00000019460.1-cds8;Parent=PMILG00000019460.1
contig_575	AUGUSTUS	CDS	454413	454616	.	-	1	ID=PMILG00000019460.1-cds9;Parent=PMILG00000019460.1
contig_575	AUGUSTUS	CDS	456104	456542	.	-	2	ID=PMILG00000019460.1-cds10;Parent=PMILG00000019460.1
contig_575	AUGUSTUS	CDS	462217	462271	.	-	0	ID=PMILG00000019460.1-cds11;Parent=PMILG00000019460.1
contig_575	AUGUSTUS	gene	464836	468596	.	+	.	ID=PMILG00000019461;Name=contig_575.g16090.t1
contig_575	AUGUSTUS	mRNA	464836	468596	.	+	.	ID=PMILG00000019461.1;Parent=PMILG00000019461;Name=contig_575.g16090.t1
contig_575	AUGUSTUS	exon	464836	465731	.	+	.	ID=PMILG00000019461.1-exon1;Parent=PMILG00000019461.1
contig_575	AUGUSTUS	exon	466576	466628	.	+	.	ID=PMILG00000019461.1-exon2;Parent=PMILG00000019461.1
contig_575	AUGUSTUS	exon	467329	468596	.	+	.	ID=PMILG00000019461.1-exon3;Parent=PMILG00000019461.1
contig_575	AUGUSTUS	CDS	464836	465731	.	+	0	ID=PMILG00000019461.1-cds1;Parent=PMILG00000019461.1
contig_575	AUGUSTUS	CDS	466576	466628	.	+	1	ID=PMILG00000019461.1-cds2;Parent=PMILG00000019461.1
contig_575	AUGUSTUS	CDS	467329	468596	.	+	2	ID=PMILG00000019461.1-cds3;Parent=PMILG00000019461.1
contig_575	.	gene	470137	474718	.	-	.	ID=PMILG00000019462;Name=contig_575.g16091.t1
contig_575	.	mRNA	470137	474718	.	-	.	ID=PMILG00000019462.1;Parent=PMILG00000019462;Name=contig_575.g16091.t1
contig_575	.	exon	470137	471143	.	-	.	ID=PMILG00000019462.1-exon1;Parent=PMILG00000019462.1
contig_575	.	exon	472471	472663	.	-	.	ID=PMILG00000019462.1-exon2;Parent=PMILG00000019462.1
contig_575	.	exon	472739	472902	.	-	.	ID=PMILG00000019462.1-exon3;Parent=PMILG00000019462.1
contig_575	.	exon	473015	473146	.	-	.	ID=PMILG00000019462.1-exon4;Parent=PMILG00000019462.1
contig_575	.	exon	474650	474718	.	-	.	ID=PMILG00000019462.1-exon5;Parent=PMILG00000019462.1
contig_575	.	CDS	470629	471143	.	-	2	ID=PMILG00000019462.1-cds1;Parent=PMILG00000019462.1
contig_575	.	CDS	472471	472663	.	-	0	ID=PMILG00000019462.1-cds2;Parent=PMILG00000019462.1
contig_575	.	CDS	472739	472902	.	-	2	ID=PMILG00000019462.1-cds3;Parent=PMILG00000019462.1
contig_575	.	CDS	473015	473075	.	-	0	ID=PMILG00000019462.1-cds4;Parent=PMILG00000019462.1
contig_575	.	five_prime_UTR	473076	473146	.	-	.	ID=PMILG00000019462.1-five_prime_utr1;Parent=PMILG00000019462.1
contig_575	.	five_prime_UTR	474650	474718	.	-	.	ID=PMILG00000019462.1-five_prime_utr2;Parent=PMILG00000019462.1
contig_575	.	three_prime_UTR	470137	470628	.	-	.	ID=PMILG00000019462.1-three_prime_utr1;Parent=PMILG00000019462.1
contig_575	.	mRNA	470137	474718	.	-	.	ID=PMILG00000019462.2;Parent=PMILG00000019462;Name=contig_575.g16091.t1
contig_575	.	exon	470137	471143	.	-	.	ID=PMILG00000019462.2-exon1;Parent=PMILG00000019462.2
contig_575	.	exon	472471	472663	.	-	.	ID=PMILG00000019462.2-exon2;Parent=PMILG00000019462.2
contig_575	.	exon	472739	472902	.	-	.	ID=PMILG00000019462.2-exon3;Parent=PMILG00000019462.2
contig_575	.	exon	473015	474718	.	-	.	ID=PMILG00000019462.2-exon4;Parent=PMILG00000019462.2
contig_575	.	CDS	470629	471143	.	-	2	ID=PMILG00000019462.2-cds1;Parent=PMILG00000019462.2
contig_575	.	CDS	472471	472663	.	-	0	ID=PMILG00000019462.2-cds2;Parent=PMILG00000019462.2
contig_575	.	CDS	472739	472902	.	-	2	ID=PMILG00000019462.2-cds3;Parent=PMILG00000019462.2
contig_575	.	CDS	473015	473075	.	-	0	ID=PMILG00000019462.2-cds4;Parent=PMILG00000019462.2
contig_575	.	five_prime_UTR	473076	474718	.	-	.	ID=PMILG00000019462.2-five_prime_utr1;Parent=PMILG00000019462.2
contig_575	.	three_prime_UTR	470137	470628	.	-	.	ID=PMILG00000019462.2-three_prime_utr1;Parent=PMILG00000019462.2
contig_575	.	gene	474984	498399	.	+	.	ID=PMILG00000019463;Name=contig_575.g16092.t1
contig_575	.	mRNA	474984	498399	.	+	.	ID=PMILG00000019463.1;Parent=PMILG00000019463;Name=contig_575.g16092.t1
contig_575	.	exon	474984	475108	.	+	.	ID=PMILG00000019463.1-exon1;Parent=PMILG00000019463.1
contig_575	.	exon	477035	477154	.	+	.	ID=PMILG00000019463.1-exon2;Parent=PMILG00000019463.1
contig_575	.	exon	477251	477370	.	+	.	ID=PMILG00000019463.1-exon3;Parent=PMILG00000019463.1
contig_575	.	exon	480022	480197	.	+	.	ID=PMILG00000019463.1-exon4;Parent=PMILG00000019463.1
contig_575	.	exon	480319	480414	.	+	.	ID=PMILG00000019463.1-exon5;Parent=PMILG00000019463.1
contig_575	.	exon	480494	480543	.	+	.	ID=PMILG00000019463.1-exon6;Parent=PMILG00000019463.1
contig_575	.	exon	480645	480723	.	+	.	ID=PMILG00000019463.1-exon7;Parent=PMILG00000019463.1
contig_575	.	exon	480913	480978	.	+	.	ID=PMILG00000019463.1-exon8;Parent=PMILG00000019463.1
contig_575	.	exon	482978	483068	.	+	.	ID=PMILG00000019463.1-exon9;Parent=PMILG00000019463.1
contig_575	.	exon	494407	494482	.	+	.	ID=PMILG00000019463.1-exon10;Parent=PMILG00000019463.1
contig_575	.	exon	495706	495804	.	+	.	ID=PMILG00000019463.1-exon11;Parent=PMILG00000019463.1
contig_575	.	exon	496787	497635	.	+	.	ID=PMILG00000019463.1-exon12;Parent=PMILG00000019463.1
contig_575	.	exon	497824	498399	.	+	.	ID=PMILG00000019463.1-exon13;Parent=PMILG00000019463.1
contig_575	.	CDS	477040	477154	.	+	0	ID=PMILG00000019463.1-cds1;Parent=PMILG00000019463.1
contig_575	.	CDS	477251	477370	.	+	2	ID=PMILG00000019463.1-cds2;Parent=PMILG00000019463.1
contig_575	.	CDS	480022	480197	.	+	2	ID=PMILG00000019463.1-cds3;Parent=PMILG00000019463.1
contig_575	.	CDS	480319	480414	.	+	0	ID=PMILG00000019463.1-cds4;Parent=PMILG00000019463.1
contig_575	.	CDS	480494	480543	.	+	0	ID=PMILG00000019463.1-cds5;Parent=PMILG00000019463.1
contig_575	.	CDS	480645	480723	.	+	1	ID=PMILG00000019463.1-cds6;Parent=PMILG00000019463.1
contig_575	.	CDS	480913	480978	.	+	0	ID=PMILG00000019463.1-cds7;Parent=PMILG00000019463.1
contig_575	.	CDS	482978	483068	.	+	0	ID=PMILG00000019463.1-cds8;Parent=PMILG00000019463.1
contig_575	.	CDS	494407	494482	.	+	2	ID=PMILG00000019463.1-cds9;Parent=PMILG00000019463.1
contig_575	.	CDS	495706	495804	.	+	1	ID=PMILG00000019463.1-cds10;Parent=PMILG00000019463.1
contig_575	.	CDS	496787	496826	.	+	1	ID=PMILG00000019463.1-cds11;Parent=PMILG00000019463.1
contig_575	.	five_prime_UTR	474984	475108	.	+	.	ID=PMILG00000019463.1-five_prime_utr1;Parent=PMILG00000019463.1
contig_575	.	five_prime_UTR	477035	477039	.	+	.	ID=PMILG00000019463.1-five_prime_utr2;Parent=PMILG00000019463.1
contig_575	.	three_prime_UTR	496827	497635	.	+	.	ID=PMILG00000019463.1-three_prime_utr1;Parent=PMILG00000019463.1
contig_575	.	three_prime_UTR	497824	498399	.	+	.	ID=PMILG00000019463.1-three_prime_utr2;Parent=PMILG00000019463.1
contig_575	.	mRNA	474984	498399	.	+	.	ID=PMILG00000019463.2;Parent=PMILG00000019463;Name=contig_575.g16092.t1
contig_575	.	exon	474984	475108	.	+	.	ID=PMILG00000019463.2-exon1;Parent=PMILG00000019463.2
contig_575	.	exon	477035	477154	.	+	.	ID=PMILG00000019463.2-exon2;Parent=PMILG00000019463.2
contig_575	.	exon	477251	477370	.	+	.	ID=PMILG00000019463.2-exon3;Parent=PMILG00000019463.2
contig_575	.	exon	480022	480197	.	+	.	ID=PMILG00000019463.2-exon4;Parent=PMILG00000019463.2
contig_575	.	exon	480319	480414	.	+	.	ID=PMILG00000019463.2-exon5;Parent=PMILG00000019463.2
contig_575	.	exon	480494	480543	.	+	.	ID=PMILG00000019463.2-exon6;Parent=PMILG00000019463.2
contig_575	.	exon	480645	480723	.	+	.	ID=PMILG00000019463.2-exon7;Parent=PMILG00000019463.2
contig_575	.	exon	480913	480978	.	+	.	ID=PMILG00000019463.2-exon8;Parent=PMILG00000019463.2
contig_575	.	exon	482978	483068	.	+	.	ID=PMILG00000019463.2-exon9;Parent=PMILG00000019463.2
contig_575	.	exon	494407	494482	.	+	.	ID=PMILG00000019463.2-exon10;Parent=PMILG00000019463.2
contig_575	.	exon	495706	495804	.	+	.	ID=PMILG00000019463.2-exon11;Parent=PMILG00000019463.2
contig_575	.	exon	496787	498399	.	+	.	ID=PMILG00000019463.2-exon12;Parent=PMILG00000019463.2
contig_575	.	CDS	477040	477154	.	+	0	ID=PMILG00000019463.2-cds1;Parent=PMILG00000019463.2
contig_575	.	CDS	477251	477370	.	+	2	ID=PMILG00000019463.2-cds2;Parent=PMILG00000019463.2
contig_575	.	CDS	480022	480197	.	+	2	ID=PMILG00000019463.2-cds3;Parent=PMILG00000019463.2
contig_575	.	CDS	480319	480414	.	+	0	ID=PMILG00000019463.2-cds4;Parent=PMILG00000019463.2
contig_575	.	CDS	480494	480543	.	+	0	ID=PMILG00000019463.2-cds5;Parent=PMILG00000019463.2
contig_575	.	CDS	480645	480723	.	+	1	ID=PMILG00000019463.2-cds6;Parent=PMILG00000019463.2
contig_575	.	CDS	480913	480978	.	+	0	ID=PMILG00000019463.2-cds7;Parent=PMILG00000019463.2
contig_575	.	CDS	482978	483068	.	+	0	ID=PMILG00000019463.2-cds8;Parent=PMILG00000019463.2
contig_575	.	CDS	494407	494482	.	+	2	ID=PMILG00000019463.2-cds9;Parent=PMILG00000019463.2
contig_575	.	CDS	495706	495804	.	+	1	ID=PMILG00000019463.2-cds10;Parent=PMILG00000019463.2
contig_575	.	CDS	496787	496826	.	+	1	ID=PMILG00000019463.2-cds11;Parent=PMILG00000019463.2
contig_575	.	five_prime_UTR	474984	475108	.	+	.	ID=PMILG00000019463.2-five_prime_utr1;Parent=PMILG00000019463.2
contig_575	.	five_prime_UTR	477035	477039	.	+	.	ID=PMILG00000019463.2-five_prime_utr2;Parent=PMILG00000019463.2
contig_575	.	three_prime_UTR	496827	498399	.	+	.	ID=PMILG00000019463.2-three_prime_utr1;Parent=PMILG00000019463.2
contig_575	AUGUSTUS	gene	501004	509348	.	-	.	ID=PMILG00000019464;Name=contig_575.g16093.t1
contig_575	AUGUSTUS	mRNA	501004	509348	.	-	.	ID=PMILG00000019464.1;Parent=PMILG00000019464;Name=contig_575.g16093.t1
contig_575	AUGUSTUS	exon	501004	501053	.	-	.	ID=PMILG00000019464.1-exon1;Parent=PMILG00000019464.1
contig_575	AUGUSTUS	exon	503973	504005	.	-	.	ID=PMILG00000019464.1-exon2;Parent=PMILG00000019464.1
contig_575	AUGUSTUS	exon	504115	504912	.	-	.	ID=PMILG00000019464.1-exon3;Parent=PMILG00000019464.1
contig_575	AUGUSTUS	exon	509333	509348	.	-	.	ID=PMILG00000019464.1-exon4;Parent=PMILG00000019464.1
contig_575	AUGUSTUS	CDS	501004	501053	.	-	2	ID=PMILG00000019464.1-cds1;Parent=PMILG00000019464.1
contig_575	AUGUSTUS	CDS	503973	504005	.	-	2	ID=PMILG00000019464.1-cds2;Parent=PMILG00000019464.1
contig_575	AUGUSTUS	CDS	504115	504912	.	-	2	ID=PMILG00000019464.1-cds3;Parent=PMILG00000019464.1
contig_575	AUGUSTUS	CDS	509333	509348	.	-	0	ID=PMILG00000019464.1-cds4;Parent=PMILG00000019464.1
contig_575	.	gene	512765	521187	.	-	.	ID=PMILG00000019465;Name=contig_575.g16094.t1
contig_575	.	mRNA	512765	521187	.	-	.	ID=PMILG00000019465.1;Parent=PMILG00000019465;Name=contig_575.g16094.t1
contig_575	.	exon	512765	514307	.	-	.	ID=PMILG00000019465.1-exon1;Parent=PMILG00000019465.1
contig_575	.	exon	515909	516032	.	-	.	ID=PMILG00000019465.1-exon2;Parent=PMILG00000019465.1
contig_575	.	exon	517518	517628	.	-	.	ID=PMILG00000019465.1-exon3;Parent=PMILG00000019465.1
contig_575	.	exon	517728	517823	.	-	.	ID=PMILG00000019465.1-exon4;Parent=PMILG00000019465.1
contig_575	.	exon	518455	518547	.	-	.	ID=PMILG00000019465.1-exon5;Parent=PMILG00000019465.1
contig_575	.	exon	518697	518899	.	-	.	ID=PMILG00000019465.1-exon6;Parent=PMILG00000019465.1
contig_575	.	exon	521048	521187	.	-	.	ID=PMILG00000019465.1-exon7;Parent=PMILG00000019465.1
contig_575	.	CDS	513802	514307	.	-	2	ID=PMILG00000019465.1-cds1;Parent=PMILG00000019465.1
contig_575	.	CDS	515909	516032	.	-	0	ID=PMILG00000019465.1-cds2;Parent=PMILG00000019465.1
contig_575	.	CDS	517518	517628	.	-	0	ID=PMILG00000019465.1-cds3;Parent=PMILG00000019465.1
contig_575	.	CDS	517728	517823	.	-	0	ID=PMILG00000019465.1-cds4;Parent=PMILG00000019465.1
contig_575	.	CDS	518455	518547	.	-	0	ID=PMILG00000019465.1-cds5;Parent=PMILG00000019465.1
contig_575	.	CDS	518697	518899	.	-	2	ID=PMILG00000019465.1-cds6;Parent=PMILG00000019465.1
contig_575	.	CDS	521048	521087	.	-	0	ID=PMILG00000019465.1-cds7;Parent=PMILG00000019465.1
contig_575	.	five_prime_UTR	521088	521187	.	-	.	ID=PMILG00000019465.1-five_prime_utr1;Parent=PMILG00000019465.1
contig_575	.	three_prime_UTR	512765	513801	.	-	.	ID=PMILG00000019465.1-three_prime_utr1;Parent=PMILG00000019465.1
contig_575	AUGUSTUS	gene	530194	554386	.	-	.	ID=PMILG00000019466;Name=contig_575.g16095.t1
contig_575	AUGUSTUS	mRNA	530194	554386	.	-	.	ID=PMILG00000019466.1;Parent=PMILG00000019466;Name=contig_575.g16095.t1
contig_575	AUGUSTUS	exon	530194	530313	.	-	.	ID=PMILG00000019466.1-exon1;Parent=PMILG00000019466.1
contig_575	AUGUSTUS	exon	533114	533317	.	-	.	ID=PMILG00000019466.1-exon2;Parent=PMILG00000019466.1
contig_575	AUGUSTUS	exon	533722	533840	.	-	.	ID=PMILG00000019466.1-exon3;Parent=PMILG00000019466.1
contig_575	AUGUSTUS	exon	534525	534721	.	-	.	ID=PMILG00000019466.1-exon4;Parent=PMILG00000019466.1
contig_575	AUGUSTUS	exon	536631	536702	.	-	.	ID=PMILG00000019466.1-exon5;Parent=PMILG00000019466.1
contig_575	AUGUSTUS	exon	536863	537017	.	-	.	ID=PMILG00000019466.1-exon6;Parent=PMILG00000019466.1
contig_575	AUGUSTUS	exon	538684	538919	.	-	.	ID=PMILG00000019466.1-exon7;Parent=PMILG00000019466.1
contig_575	AUGUSTUS	exon	539059	539284	.	-	.	ID=PMILG00000019466.1-exon8;Parent=PMILG00000019466.1
contig_575	AUGUSTUS	exon	540840	540935	.	-	.	ID=PMILG00000019466.1-exon9;Parent=PMILG00000019466.1
contig_575	AUGUSTUS	exon	541036	541133	.	-	.	ID=PMILG00000019466.1-exon10;Parent=PMILG00000019466.1
contig_575	AUGUSTUS	exon	544147	544333	.	-	.	ID=PMILG00000019466.1-exon11;Parent=PMILG00000019466.1
contig_575	AUGUSTUS	exon	547460	547613	.	-	.	ID=PMILG00000019466.1-exon12;Parent=PMILG00000019466.1
contig_575	AUGUSTUS	exon	549567	549653	.	-	.	ID=PMILG00000019466.1-exon13;Parent=PMILG00000019466.1
contig_575	AUGUSTUS	exon	549858	550024	.	-	.	ID=PMILG00000019466.1-exon14;Parent=PMILG00000019466.1
contig_575	AUGUSTUS	exon	550416	550464	.	-	.	ID=PMILG00000019466.1-exon15;Parent=PMILG00000019466.1
contig_575	AUGUSTUS	exon	554187	554386	.	-	.	ID=PMILG00000019466.1-exon16;Parent=PMILG00000019466.1
contig_575	AUGUSTUS	CDS	530194	530313	.	-	0	ID=PMILG00000019466.1-cds1;Parent=PMILG00000019466.1
contig_575	AUGUSTUS	CDS	533114	533317	.	-	0	ID=PMILG00000019466.1-cds2;Parent=PMILG00000019466.1
contig_575	AUGUSTUS	CDS	533722	533840	.	-	2	ID=PMILG00000019466.1-cds3;Parent=PMILG00000019466.1
contig_575	AUGUSTUS	CDS	534525	534721	.	-	1	ID=PMILG00000019466.1-cds4;Parent=PMILG00000019466.1
contig_575	AUGUSTUS	CDS	536631	536702	.	-	1	ID=PMILG00000019466.1-cds5;Parent=PMILG00000019466.1
contig_575	AUGUSTUS	CDS	536863	537017	.	-	0	ID=PMILG00000019466.1-cds6;Parent=PMILG00000019466.1
contig_575	AUGUSTUS	CDS	538684	538919	.	-	2	ID=PMILG00000019466.1-cds7;Parent=PMILG00000019466.1
contig_575	AUGUSTUS	CDS	539059	539284	.	-	0	ID=PMILG00000019466.1-cds8;Parent=PMILG00000019466.1
contig_575	AUGUSTUS	CDS	540840	540935	.	-	0	ID=PMILG00000019466.1-cds9;Parent=PMILG00000019466.1
contig_575	AUGUSTUS	CDS	541036	541133	.	-	2	ID=PMILG00000019466.1-cds10;Parent=PMILG00000019466.1
contig_575	AUGUSTUS	CDS	544147	544333	.	-	0	ID=PMILG00000019466.1-cds11;Parent=PMILG00000019466.1
contig_575	AUGUSTUS	CDS	547460	547613	.	-	1	ID=PMILG00000019466.1-cds12;Parent=PMILG00000019466.1
contig_575	AUGUSTUS	CDS	549567	549653	.	-	1	ID=PMILG00000019466.1-cds13;Parent=PMILG00000019466.1
contig_575	AUGUSTUS	CDS	549858	550024	.	-	0	ID=PMILG00000019466.1-cds14;Parent=PMILG00000019466.1
contig_575	AUGUSTUS	CDS	550416	550464	.	-	1	ID=PMILG00000019466.1-cds15;Parent=PMILG00000019466.1
contig_575	AUGUSTUS	CDS	554187	554386	.	-	0	ID=PMILG00000019466.1-cds16;Parent=PMILG00000019466.1
contig_575	AUGUSTUS	gene	556116	573868	.	-	.	ID=PMILG00000019467;Name=contig_575.g16096.t1
contig_575	AUGUSTUS	mRNA	556116	573868	.	-	.	ID=PMILG00000019467.1;Parent=PMILG00000019467;Name=contig_575.g16096.t1
contig_575	AUGUSTUS	exon	556116	556283	.	-	.	ID=PMILG00000019467.1-exon1;Parent=PMILG00000019467.1
contig_575	AUGUSTUS	exon	557294	557377	.	-	.	ID=PMILG00000019467.1-exon2;Parent=PMILG00000019467.1
contig_575	AUGUSTUS	exon	563883	564007	.	-	.	ID=PMILG00000019467.1-exon3;Parent=PMILG00000019467.1
contig_575	AUGUSTUS	exon	564127	564150	.	-	.	ID=PMILG00000019467.1-exon4;Parent=PMILG00000019467.1
contig_575	AUGUSTUS	exon	566918	566941	.	-	.	ID=PMILG00000019467.1-exon5;Parent=PMILG00000019467.1
contig_575	AUGUSTUS	exon	568230	568328	.	-	.	ID=PMILG00000019467.1-exon6;Parent=PMILG00000019467.1
contig_575	AUGUSTUS	exon	568822	569016	.	-	.	ID=PMILG00000019467.1-exon7;Parent=PMILG00000019467.1
contig_575	AUGUSTUS	exon	571198	571355	.	-	.	ID=PMILG00000019467.1-exon8;Parent=PMILG00000019467.1
contig_575	AUGUSTUS	exon	573683	573724	.	-	.	ID=PMILG00000019467.1-exon9;Parent=PMILG00000019467.1
contig_575	AUGUSTUS	exon	573861	573868	.	-	.	ID=PMILG00000019467.1-exon10;Parent=PMILG00000019467.1
contig_575	AUGUSTUS	CDS	556116	556283	.	-	0	ID=PMILG00000019467.1-cds1;Parent=PMILG00000019467.1
contig_575	AUGUSTUS	CDS	557294	557377	.	-	0	ID=PMILG00000019467.1-cds2;Parent=PMILG00000019467.1
contig_575	AUGUSTUS	CDS	563883	564007	.	-	2	ID=PMILG00000019467.1-cds3;Parent=PMILG00000019467.1
contig_575	AUGUSTUS	CDS	564127	564150	.	-	2	ID=PMILG00000019467.1-cds4;Parent=PMILG00000019467.1
contig_575	AUGUSTUS	CDS	566918	566941	.	-	2	ID=PMILG00000019467.1-cds5;Parent=PMILG00000019467.1
contig_575	AUGUSTUS	CDS	568230	568328	.	-	2	ID=PMILG00000019467.1-cds6;Parent=PMILG00000019467.1
contig_575	AUGUSTUS	CDS	568822	569016	.	-	2	ID=PMILG00000019467.1-cds7;Parent=PMILG00000019467.1
contig_575	AUGUSTUS	CDS	571198	571355	.	-	1	ID=PMILG00000019467.1-cds8;Parent=PMILG00000019467.1
contig_575	AUGUSTUS	CDS	573683	573724	.	-	1	ID=PMILG00000019467.1-cds9;Parent=PMILG00000019467.1
contig_575	AUGUSTUS	CDS	573861	573868	.	-	0	ID=PMILG00000019467.1-cds10;Parent=PMILG00000019467.1
contig_575	AUGUSTUS	gene	574343	581994	.	-	.	ID=PMILG00000019468;Name=contig_575.g16097.t1
contig_575	AUGUSTUS	mRNA	574343	581994	.	-	.	ID=PMILG00000019468.1;Parent=PMILG00000019468;Name=contig_575.g16097.t1
contig_575	AUGUSTUS	exon	574343	574772	.	-	.	ID=PMILG00000019468.1-exon1;Parent=PMILG00000019468.1
contig_575	AUGUSTUS	exon	577138	577918	.	-	.	ID=PMILG00000019468.1-exon2;Parent=PMILG00000019468.1
contig_575	AUGUSTUS	exon	578269	578578	.	-	.	ID=PMILG00000019468.1-exon3;Parent=PMILG00000019468.1
contig_575	AUGUSTUS	exon	581701	581824	.	-	.	ID=PMILG00000019468.1-exon4;Parent=PMILG00000019468.1
contig_575	AUGUSTUS	exon	581981	581994	.	-	.	ID=PMILG00000019468.1-exon5;Parent=PMILG00000019468.1
contig_575	AUGUSTUS	CDS	574343	574772	.	-	1	ID=PMILG00000019468.1-cds1;Parent=PMILG00000019468.1
contig_575	AUGUSTUS	CDS	577138	577918	.	-	2	ID=PMILG00000019468.1-cds2;Parent=PMILG00000019468.1
contig_575	AUGUSTUS	CDS	578269	578578	.	-	0	ID=PMILG00000019468.1-cds3;Parent=PMILG00000019468.1
contig_575	AUGUSTUS	CDS	581701	581824	.	-	1	ID=PMILG00000019468.1-cds4;Parent=PMILG00000019468.1
contig_575	AUGUSTUS	CDS	581981	581994	.	-	0	ID=PMILG00000019468.1-cds5;Parent=PMILG00000019468.1
contig_575	AUGUSTUS	gene	616128	645085	.	-	.	ID=PMILG00000019469;Name=contig_575.g16098.t1
contig_575	AUGUSTUS	mRNA	616128	645085	.	-	.	ID=PMILG00000019469.1;Parent=PMILG00000019469;Name=contig_575.g16098.t1
contig_575	AUGUSTUS	exon	616128	616251	.	-	.	ID=PMILG00000019469.1-exon1;Parent=PMILG00000019469.1
contig_575	AUGUSTUS	exon	618043	618456	.	-	.	ID=PMILG00000019469.1-exon2;Parent=PMILG00000019469.1
contig_575	AUGUSTUS	exon	634701	634809	.	-	.	ID=PMILG00000019469.1-exon3;Parent=PMILG00000019469.1
contig_575	AUGUSTUS	exon	644422	645085	.	-	.	ID=PMILG00000019469.1-exon4;Parent=PMILG00000019469.1
contig_575	AUGUSTUS	CDS	616128	616251	.	-	1	ID=PMILG00000019469.1-cds1;Parent=PMILG00000019469.1
contig_575	AUGUSTUS	CDS	618043	618456	.	-	1	ID=PMILG00000019469.1-cds2;Parent=PMILG00000019469.1
contig_575	AUGUSTUS	CDS	634701	634809	.	-	2	ID=PMILG00000019469.1-cds3;Parent=PMILG00000019469.1
contig_575	AUGUSTUS	CDS	644422	645085	.	-	0	ID=PMILG00000019469.1-cds4;Parent=PMILG00000019469.1
contig_575	AUGUSTUS	gene	645167	707901	.	-	.	ID=PMILG00000019470;Name=contig_575.g16099.t1
contig_575	AUGUSTUS	mRNA	645167	707901	.	-	.	ID=PMILG00000019470.1;Parent=PMILG00000019470;Name=contig_575.g16099.t1
contig_575	AUGUSTUS	exon	645167	645276	.	-	.	ID=PMILG00000019470.1-exon1;Parent=PMILG00000019470.1
contig_575	AUGUSTUS	exon	649867	649982	.	-	.	ID=PMILG00000019470.1-exon2;Parent=PMILG00000019470.1
contig_575	AUGUSTUS	exon	658005	659142	.	-	.	ID=PMILG00000019470.1-exon3;Parent=PMILG00000019470.1
contig_575	AUGUSTUS	exon	668077	668219	.	-	.	ID=PMILG00000019470.1-exon4;Parent=PMILG00000019470.1
contig_575	AUGUSTUS	exon	681365	681433	.	-	.	ID=PMILG00000019470.1-exon5;Parent=PMILG00000019470.1
contig_575	AUGUSTUS	exon	697502	697676	.	-	.	ID=PMILG00000019470.1-exon6;Parent=PMILG00000019470.1
contig_575	AUGUSTUS	exon	707036	707108	.	-	.	ID=PMILG00000019470.1-exon7;Parent=PMILG00000019470.1
contig_575	AUGUSTUS	exon	707884	707901	.	-	.	ID=PMILG00000019470.1-exon8;Parent=PMILG00000019470.1
contig_575	AUGUSTUS	CDS	645167	645276	.	-	2	ID=PMILG00000019470.1-cds1;Parent=PMILG00000019470.1
contig_575	AUGUSTUS	CDS	649867	649982	.	-	1	ID=PMILG00000019470.1-cds2;Parent=PMILG00000019470.1
contig_575	AUGUSTUS	CDS	658005	659142	.	-	2	ID=PMILG00000019470.1-cds3;Parent=PMILG00000019470.1
contig_575	AUGUSTUS	CDS	668077	668219	.	-	1	ID=PMILG00000019470.1-cds4;Parent=PMILG00000019470.1
contig_575	AUGUSTUS	CDS	681365	681433	.	-	1	ID=PMILG00000019470.1-cds5;Parent=PMILG00000019470.1
contig_575	AUGUSTUS	CDS	697502	697676	.	-	2	ID=PMILG00000019470.1-cds6;Parent=PMILG00000019470.1
contig_575	AUGUSTUS	CDS	707036	707108	.	-	0	ID=PMILG00000019470.1-cds7;Parent=PMILG00000019470.1
contig_575	AUGUSTUS	CDS	707884	707901	.	-	0	ID=PMILG00000019470.1-cds8;Parent=PMILG00000019470.1
contig_575	AUGUSTUS	gene	735085	741211	.	-	.	ID=PMILG00000019471;Name=contig_575.g16100.t1
contig_575	AUGUSTUS	mRNA	735085	741211	.	-	.	ID=PMILG00000019471.1;Parent=PMILG00000019471;Name=contig_575.g16100.t1
contig_575	AUGUSTUS	exon	735085	735173	.	-	.	ID=PMILG00000019471.1-exon1;Parent=PMILG00000019471.1
contig_575	AUGUSTUS	exon	738423	738563	.	-	.	ID=PMILG00000019471.1-exon2;Parent=PMILG00000019471.1
contig_575	AUGUSTUS	exon	741193	741211	.	-	.	ID=PMILG00000019471.1-exon3;Parent=PMILG00000019471.1
contig_575	AUGUSTUS	CDS	735085	735173	.	-	2	ID=PMILG00000019471.1-cds1;Parent=PMILG00000019471.1
contig_575	AUGUSTUS	CDS	738423	738563	.	-	2	ID=PMILG00000019471.1-cds2;Parent=PMILG00000019471.1
contig_575	AUGUSTUS	CDS	741193	741211	.	-	0	ID=PMILG00000019471.1-cds3;Parent=PMILG00000019471.1
contig_575	AUGUSTUS	gene	819553	819837	.	-	.	ID=PMILG00000019472;Name=contig_575.g16101.t1
contig_575	AUGUSTUS	mRNA	819553	819837	.	-	.	ID=PMILG00000019472.1;Parent=PMILG00000019472;Name=contig_575.g16101.t1
contig_575	AUGUSTUS	exon	819553	819837	.	-	.	ID=PMILG00000019472.1-exon1;Parent=PMILG00000019472.1
contig_575	AUGUSTUS	CDS	819553	819837	.	-	0	ID=PMILG00000019472.1-cds1;Parent=PMILG00000019472.1
contig_575	AUGUSTUS	gene	896609	897607	.	-	.	ID=PMILG00000019473;Name=contig_575.g16102.t1
contig_575	AUGUSTUS	mRNA	896609	897607	.	-	.	ID=PMILG00000019473.1;Parent=PMILG00000019473;Name=contig_575.g16102.t1
contig_575	AUGUSTUS	exon	896609	897607	.	-	.	ID=PMILG00000019473.1-exon1;Parent=PMILG00000019473.1
contig_575	AUGUSTUS	CDS	896609	897607	.	-	0	ID=PMILG00000019473.1-cds1;Parent=PMILG00000019473.1
contig_575	.	gene	1134446	1136936	.	-	.	ID=PMILG00000019474;Name=contig_575.g16103.t1
contig_575	.	mRNA	1134446	1136936	.	-	.	ID=PMILG00000019474.1;Parent=PMILG00000019474;Name=contig_575.g16103.t1
contig_575	.	exon	1134446	1135058	.	-	.	ID=PMILG00000019474.1-exon1;Parent=PMILG00000019474.1
contig_575	.	exon	1135809	1135936	.	-	.	ID=PMILG00000019474.1-exon2;Parent=PMILG00000019474.1
contig_575	.	exon	1136056	1136276	.	-	.	ID=PMILG00000019474.1-exon3;Parent=PMILG00000019474.1
contig_575	.	exon	1136462	1136698	.	-	.	ID=PMILG00000019474.1-exon4;Parent=PMILG00000019474.1
contig_575	.	exon	1136798	1136936	.	-	.	ID=PMILG00000019474.1-exon5;Parent=PMILG00000019474.1
contig_575	.	CDS	1134920	1135058	.	-	1	ID=PMILG00000019474.1-cds1;Parent=PMILG00000019474.1
contig_575	.	CDS	1135809	1135936	.	-	0	ID=PMILG00000019474.1-cds2;Parent=PMILG00000019474.1
contig_575	.	CDS	1136056	1136276	.	-	2	ID=PMILG00000019474.1-cds3;Parent=PMILG00000019474.1
contig_575	.	CDS	1136462	1136698	.	-	2	ID=PMILG00000019474.1-cds4;Parent=PMILG00000019474.1
contig_575	.	CDS	1136798	1136936	.	-	0	ID=PMILG00000019474.1-cds5;Parent=PMILG00000019474.1
contig_575	.	three_prime_UTR	1134446	1134919	.	-	.	ID=PMILG00000019474.1-three_prime_utr1;Parent=PMILG00000019474.1
contig_575	.	gene	1143924	1146479	.	-	.	ID=PMILG00000019475;Name=contig_575.g16104.t1
contig_575	.	mRNA	1143924	1146479	.	-	.	ID=PMILG00000019475.1;Parent=PMILG00000019475;Name=contig_575.g16104.t1
contig_575	.	exon	1143924	1144596	.	-	.	ID=PMILG00000019475.1-exon1;Parent=PMILG00000019475.1
contig_575	.	exon	1145216	1145343	.	-	.	ID=PMILG00000019475.1-exon2;Parent=PMILG00000019475.1
contig_575	.	exon	1145463	1145683	.	-	.	ID=PMILG00000019475.1-exon3;Parent=PMILG00000019475.1
contig_575	.	exon	1145996	1146232	.	-	.	ID=PMILG00000019475.1-exon4;Parent=PMILG00000019475.1
contig_575	.	exon	1146344	1146479	.	-	.	ID=PMILG00000019475.1-exon5;Parent=PMILG00000019475.1
contig_575	.	CDS	1144458	1144596	.	-	1	ID=PMILG00000019475.1-cds1;Parent=PMILG00000019475.1
contig_575	.	CDS	1145216	1145343	.	-	0	ID=PMILG00000019475.1-cds2;Parent=PMILG00000019475.1
contig_575	.	CDS	1145463	1145683	.	-	2	ID=PMILG00000019475.1-cds3;Parent=PMILG00000019475.1
contig_575	.	CDS	1145996	1146232	.	-	2	ID=PMILG00000019475.1-cds4;Parent=PMILG00000019475.1
contig_575	.	CDS	1146344	1146479	.	-	0	ID=PMILG00000019475.1-cds5;Parent=PMILG00000019475.1
contig_575	.	three_prime_UTR	1143924	1144457	.	-	.	ID=PMILG00000019475.1-three_prime_utr1;Parent=PMILG00000019475.1
contig_575	AUGUSTUS	gene	1226505	1231241	.	+	.	ID=PMILG00000019476;Name=contig_575.g16105.t1
contig_575	AUGUSTUS	mRNA	1226505	1231241	.	+	.	ID=PMILG00000019476.1;Parent=PMILG00000019476;Name=contig_575.g16105.t1
contig_575	AUGUSTUS	exon	1226505	1226888	.	+	.	ID=PMILG00000019476.1-exon1;Parent=PMILG00000019476.1
contig_575	AUGUSTUS	exon	1229680	1229839	.	+	.	ID=PMILG00000019476.1-exon2;Parent=PMILG00000019476.1
contig_575	AUGUSTUS	exon	1230893	1231132	.	+	.	ID=PMILG00000019476.1-exon3;Parent=PMILG00000019476.1
contig_575	AUGUSTUS	exon	1231237	1231241	.	+	.	ID=PMILG00000019476.1-exon4;Parent=PMILG00000019476.1
contig_575	AUGUSTUS	CDS	1226505	1226888	.	+	0	ID=PMILG00000019476.1-cds1;Parent=PMILG00000019476.1
contig_575	AUGUSTUS	CDS	1229680	1229839	.	+	0	ID=PMILG00000019476.1-cds2;Parent=PMILG00000019476.1
contig_575	AUGUSTUS	CDS	1230893	1231132	.	+	2	ID=PMILG00000019476.1-cds3;Parent=PMILG00000019476.1
contig_575	AUGUSTUS	CDS	1231237	1231241	.	+	2	ID=PMILG00000019476.1-cds4;Parent=PMILG00000019476.1
contig_575	.	gene	1231869	1265510	.	+	.	ID=PMILG00000019477;Name=contig_575.g16106.t1
contig_575	.	mRNA	1231869	1265510	.	+	.	ID=PMILG00000019477.1;Parent=PMILG00000019477;Name=contig_575.g16106.t1
contig_575	.	exon	1231869	1231873	.	+	.	ID=PMILG00000019477.1-exon1;Parent=PMILG00000019477.1
contig_575	.	exon	1232214	1232407	.	+	.	ID=PMILG00000019477.1-exon2;Parent=PMILG00000019477.1
contig_575	.	exon	1232487	1232630	.	+	.	ID=PMILG00000019477.1-exon3;Parent=PMILG00000019477.1
contig_575	.	exon	1232730	1232912	.	+	.	ID=PMILG00000019477.1-exon4;Parent=PMILG00000019477.1
contig_575	.	exon	1233012	1233096	.	+	.	ID=PMILG00000019477.1-exon5;Parent=PMILG00000019477.1
contig_575	.	exon	1235147	1235462	.	+	.	ID=PMILG00000019477.1-exon6;Parent=PMILG00000019477.1
contig_575	.	exon	1236086	1236257	.	+	.	ID=PMILG00000019477.1-exon7;Parent=PMILG00000019477.1
contig_575	.	exon	1248481	1248573	.	+	.	ID=PMILG00000019477.1-exon8;Parent=PMILG00000019477.1
contig_575	.	exon	1253108	1253230	.	+	.	ID=PMILG00000019477.1-exon9;Parent=PMILG00000019477.1
contig_575	.	exon	1256293	1256461	.	+	.	ID=PMILG00000019477.1-exon10;Parent=PMILG00000019477.1
contig_575	.	exon	1258688	1258817	.	+	.	ID=PMILG00000019477.1-exon11;Parent=PMILG00000019477.1
contig_575	.	exon	1263754	1263847	.	+	.	ID=PMILG00000019477.1-exon12;Parent=PMILG00000019477.1
contig_575	.	exon	1265307	1265510	.	+	.	ID=PMILG00000019477.1-exon13;Parent=PMILG00000019477.1
contig_575	.	CDS	1231869	1231873	.	+	0	ID=PMILG00000019477.1-cds1;Parent=PMILG00000019477.1
contig_575	.	CDS	1232214	1232407	.	+	1	ID=PMILG00000019477.1-cds2;Parent=PMILG00000019477.1
contig_575	.	CDS	1232487	1232630	.	+	2	ID=PMILG00000019477.1-cds3;Parent=PMILG00000019477.1
contig_575	.	CDS	1232730	1232912	.	+	2	ID=PMILG00000019477.1-cds4;Parent=PMILG00000019477.1
contig_575	.	CDS	1233012	1233096	.	+	2	ID=PMILG00000019477.1-cds5;Parent=PMILG00000019477.1
contig_575	.	CDS	1235147	1235462	.	+	1	ID=PMILG00000019477.1-cds6;Parent=PMILG00000019477.1
contig_575	.	CDS	1236086	1236257	.	+	0	ID=PMILG00000019477.1-cds7;Parent=PMILG00000019477.1
contig_575	.	CDS	1248481	1248573	.	+	2	ID=PMILG00000019477.1-cds8;Parent=PMILG00000019477.1
contig_575	.	CDS	1253108	1253230	.	+	2	ID=PMILG00000019477.1-cds9;Parent=PMILG00000019477.1
contig_575	.	CDS	1256293	1256461	.	+	2	ID=PMILG00000019477.1-cds10;Parent=PMILG00000019477.1
contig_575	.	CDS	1258688	1258817	.	+	1	ID=PMILG00000019477.1-cds11;Parent=PMILG00000019477.1
contig_575	.	CDS	1263754	1263847	.	+	0	ID=PMILG00000019477.1-cds12;Parent=PMILG00000019477.1
contig_575	.	CDS	1265307	1265383	.	+	2	ID=PMILG00000019477.1-cds13;Parent=PMILG00000019477.1
contig_575	.	three_prime_UTR	1265384	1265510	.	+	.	ID=PMILG00000019477.1-three_prime_utr1;Parent=PMILG00000019477.1
contig_575	AUGUSTUS	gene	1268091	1309293	.	-	.	ID=PMILG00000019478;Name=contig_575.g16107.t1
contig_575	AUGUSTUS	mRNA	1268091	1309293	.	-	.	ID=PMILG00000019478.1;Parent=PMILG00000019478;Name=contig_575.g16107.t1
contig_575	AUGUSTUS	exon	1268091	1268229	.	-	.	ID=PMILG00000019478.1-exon1;Parent=PMILG00000019478.1
contig_575	AUGUSTUS	exon	1270475	1270569	.	-	.	ID=PMILG00000019478.1-exon2;Parent=PMILG00000019478.1
contig_575	AUGUSTUS	exon	1270693	1270850	.	-	.	ID=PMILG00000019478.1-exon3;Parent=PMILG00000019478.1
contig_575	AUGUSTUS	exon	1270952	1271035	.	-	.	ID=PMILG00000019478.1-exon4;Parent=PMILG00000019478.1
contig_575	AUGUSTUS	exon	1273748	1273841	.	-	.	ID=PMILG00000019478.1-exon5;Parent=PMILG00000019478.1
contig_575	AUGUSTUS	exon	1273940	1274002	.	-	.	ID=PMILG00000019478.1-exon6;Parent=PMILG00000019478.1
contig_575	AUGUSTUS	exon	1275756	1275949	.	-	.	ID=PMILG00000019478.1-exon7;Parent=PMILG00000019478.1
contig_575	AUGUSTUS	exon	1283681	1283805	.	-	.	ID=PMILG00000019478.1-exon8;Parent=PMILG00000019478.1
contig_575	AUGUSTUS	exon	1286219	1286361	.	-	.	ID=PMILG00000019478.1-exon9;Parent=PMILG00000019478.1
contig_575	AUGUSTUS	exon	1288056	1288181	.	-	.	ID=PMILG00000019478.1-exon10;Parent=PMILG00000019478.1
contig_575	AUGUSTUS	exon	1288276	1288438	.	-	.	ID=PMILG00000019478.1-exon11;Parent=PMILG00000019478.1
contig_575	AUGUSTUS	exon	1290473	1290537	.	-	.	ID=PMILG00000019478.1-exon12;Parent=PMILG00000019478.1
contig_575	AUGUSTUS	exon	1290830	1290974	.	-	.	ID=PMILG00000019478.1-exon13;Parent=PMILG00000019478.1
contig_575	AUGUSTUS	exon	1294014	1294091	.	-	.	ID=PMILG00000019478.1-exon14;Parent=PMILG00000019478.1
contig_575	AUGUSTUS	exon	1295001	1295123	.	-	.	ID=PMILG00000019478.1-exon15;Parent=PMILG00000019478.1
contig_575	AUGUSTUS	exon	1297482	1297585	.	-	.	ID=PMILG00000019478.1-exon16;Parent=PMILG00000019478.1
contig_575	AUGUSTUS	exon	1309231	1309293	.	-	.	ID=PMILG00000019478.1-exon17;Parent=PMILG00000019478.1
contig_575	AUGUSTUS	CDS	1268091	1268229	.	-	1	ID=PMILG00000019478.1-cds1;Parent=PMILG00000019478.1
contig_575	AUGUSTUS	CDS	1270475	1270569	.	-	0	ID=PMILG00000019478.1-cds2;Parent=PMILG00000019478.1
contig_575	AUGUSTUS	CDS	1270693	1270850	.	-	2	ID=PMILG00000019478.1-cds3;Parent=PMILG00000019478.1
contig_575	AUGUSTUS	CDS	1270952	1271035	.	-	2	ID=PMILG00000019478.1-cds4;Parent=PMILG00000019478.1
contig_575	AUGUSTUS	CDS	1273748	1273841	.	-	0	ID=PMILG00000019478.1-cds5;Parent=PMILG00000019478.1
contig_575	AUGUSTUS	CDS	1273940	1274002	.	-	0	ID=PMILG00000019478.1-cds6;Parent=PMILG00000019478.1
contig_575	AUGUSTUS	CDS	1275756	1275949	.	-	2	ID=PMILG00000019478.1-cds7;Parent=PMILG00000019478.1
contig_575	AUGUSTUS	CDS	1283681	1283805	.	-	1	ID=PMILG00000019478.1-cds8;Parent=PMILG00000019478.1
contig_575	AUGUSTUS	CDS	1286219	1286361	.	-	0	ID=PMILG00000019478.1-cds9;Parent=PMILG00000019478.1
contig_575	AUGUSTUS	CDS	1288056	1288181	.	-	0	ID=PMILG00000019478.1-cds10;Parent=PMILG00000019478.1
contig_575	AUGUSTUS	CDS	1288276	1288438	.	-	1	ID=PMILG00000019478.1-cds11;Parent=PMILG00000019478.1
contig_575	AUGUSTUS	CDS	1290473	1290537	.	-	0	ID=PMILG00000019478.1-cds12;Parent=PMILG00000019478.1
contig_575	AUGUSTUS	CDS	1290830	1290974	.	-	1	ID=PMILG00000019478.1-cds13;Parent=PMILG00000019478.1
contig_575	AUGUSTUS	CDS	1294014	1294091	.	-	1	ID=PMILG00000019478.1-cds14;Parent=PMILG00000019478.1
contig_575	AUGUSTUS	CDS	1295001	1295123	.	-	1	ID=PMILG00000019478.1-cds15;Parent=PMILG00000019478.1
contig_575	AUGUSTUS	CDS	1297482	1297585	.	-	0	ID=PMILG00000019478.1-cds16;Parent=PMILG00000019478.1
contig_575	AUGUSTUS	CDS	1309231	1309293	.	-	0	ID=PMILG00000019478.1-cds17;Parent=PMILG00000019478.1
contig_575	.	gene	1312683	1440440	.	+	.	ID=PMILG00000019479;Name=MERGED: contig_575.g16108.t1
contig_575	.	mRNA	1312683	1440440	.	+	.	ID=PMILG00000019479.1;Parent=PMILG00000019479;Name=MERGED: contig_575.g16108.t1
contig_575	.	exon	1312683	1313011	.	+	.	ID=PMILG00000019479.1-exon1;Parent=PMILG00000019479.1
contig_575	.	exon	1341120	1341217	.	+	.	ID=PMILG00000019479.1-exon2;Parent=PMILG00000019479.1
contig_575	.	exon	1377436	1377472	.	+	.	ID=PMILG00000019479.1-exon3;Parent=PMILG00000019479.1
contig_575	.	exon	1381259	1381435	.	+	.	ID=PMILG00000019479.1-exon4;Parent=PMILG00000019479.1
contig_575	.	exon	1410573	1410646	.	+	.	ID=PMILG00000019479.1-exon5;Parent=PMILG00000019479.1
contig_575	.	exon	1412505	1412585	.	+	.	ID=PMILG00000019479.1-exon6;Parent=PMILG00000019479.1
contig_575	.	exon	1414289	1414390	.	+	.	ID=PMILG00000019479.1-exon7;Parent=PMILG00000019479.1
contig_575	.	exon	1414481	1414684	.	+	.	ID=PMILG00000019479.1-exon8;Parent=PMILG00000019479.1
contig_575	.	exon	1418300	1418384	.	+	.	ID=PMILG00000019479.1-exon9;Parent=PMILG00000019479.1
contig_575	.	exon	1420239	1420404	.	+	.	ID=PMILG00000019479.1-exon10;Parent=PMILG00000019479.1
contig_575	.	exon	1421426	1421651	.	+	.	ID=PMILG00000019479.1-exon11;Parent=PMILG00000019479.1
contig_575	.	exon	1422142	1422326	.	+	.	ID=PMILG00000019479.1-exon12;Parent=PMILG00000019479.1
contig_575	.	exon	1422822	1422903	.	+	.	ID=PMILG00000019479.1-exon13;Parent=PMILG00000019479.1
contig_575	.	exon	1423614	1423712	.	+	.	ID=PMILG00000019479.1-exon14;Parent=PMILG00000019479.1
contig_575	.	exon	1423952	1424048	.	+	.	ID=PMILG00000019479.1-exon15;Parent=PMILG00000019479.1
contig_575	.	exon	1424196	1424294	.	+	.	ID=PMILG00000019479.1-exon16;Parent=PMILG00000019479.1
contig_575	.	exon	1424485	1424582	.	+	.	ID=PMILG00000019479.1-exon17;Parent=PMILG00000019479.1
contig_575	.	exon	1427032	1427121	.	+	.	ID=PMILG00000019479.1-exon18;Parent=PMILG00000019479.1
contig_575	.	exon	1428567	1428703	.	+	.	ID=PMILG00000019479.1-exon19;Parent=PMILG00000019479.1
contig_575	.	exon	1428844	1429029	.	+	.	ID=PMILG00000019479.1-exon20;Parent=PMILG00000019479.1
contig_575	.	exon	1430757	1430910	.	+	.	ID=PMILG00000019479.1-exon21;Parent=PMILG00000019479.1
contig_575	.	exon	1433846	1433948	.	+	.	ID=PMILG00000019479.1-exon22;Parent=PMILG00000019479.1
contig_575	.	exon	1436091	1436197	.	+	.	ID=PMILG00000019479.1-exon23;Parent=PMILG00000019479.1
contig_575	.	exon	1436281	1440440	.	+	.	ID=PMILG00000019479.1-exon24;Parent=PMILG00000019479.1
contig_575	.	CDS	1341173	1341217	.	+	0	ID=PMILG00000019479.1-cds1;Parent=PMILG00000019479.1
contig_575	.	CDS	1377436	1377472	.	+	0	ID=PMILG00000019479.1-cds2;Parent=PMILG00000019479.1
contig_575	.	CDS	1381259	1381435	.	+	2	ID=PMILG00000019479.1-cds3;Parent=PMILG00000019479.1
contig_575	.	CDS	1410573	1410646	.	+	2	ID=PMILG00000019479.1-cds4;Parent=PMILG00000019479.1
contig_575	.	CDS	1412505	1412585	.	+	0	ID=PMILG00000019479.1-cds5;Parent=PMILG00000019479.1
contig_575	.	CDS	1414289	1414390	.	+	0	ID=PMILG00000019479.1-cds6;Parent=PMILG00000019479.1
contig_575	.	CDS	1414481	1414684	.	+	0	ID=PMILG00000019479.1-cds7;Parent=PMILG00000019479.1
contig_575	.	CDS	1418300	1418384	.	+	0	ID=PMILG00000019479.1-cds8;Parent=PMILG00000019479.1
contig_575	.	CDS	1420239	1420404	.	+	2	ID=PMILG00000019479.1-cds9;Parent=PMILG00000019479.1
contig_575	.	CDS	1421426	1421651	.	+	1	ID=PMILG00000019479.1-cds10;Parent=PMILG00000019479.1
contig_575	.	CDS	1422142	1422326	.	+	0	ID=PMILG00000019479.1-cds11;Parent=PMILG00000019479.1
contig_575	.	CDS	1422822	1422903	.	+	1	ID=PMILG00000019479.1-cds12;Parent=PMILG00000019479.1
contig_575	.	CDS	1423614	1423712	.	+	0	ID=PMILG00000019479.1-cds13;Parent=PMILG00000019479.1
contig_575	.	CDS	1423952	1424048	.	+	0	ID=PMILG00000019479.1-cds14;Parent=PMILG00000019479.1
contig_575	.	CDS	1424196	1424294	.	+	2	ID=PMILG00000019479.1-cds15;Parent=PMILG00000019479.1
contig_575	.	CDS	1424485	1424582	.	+	2	ID=PMILG00000019479.1-cds16;Parent=PMILG00000019479.1
contig_575	.	CDS	1427032	1427121	.	+	0	ID=PMILG00000019479.1-cds17;Parent=PMILG00000019479.1
contig_575	.	CDS	1428567	1428703	.	+	0	ID=PMILG00000019479.1-cds18;Parent=PMILG00000019479.1
contig_575	.	CDS	1428844	1429029	.	+	1	ID=PMILG00000019479.1-cds19;Parent=PMILG00000019479.1
contig_575	.	CDS	1430757	1430910	.	+	1	ID=PMILG00000019479.1-cds20;Parent=PMILG00000019479.1
contig_575	.	CDS	1433846	1433948	.	+	0	ID=PMILG00000019479.1-cds21;Parent=PMILG00000019479.1
contig_575	.	CDS	1436091	1436164	.	+	2	ID=PMILG00000019479.1-cds22;Parent=PMILG00000019479.1
contig_575	.	five_prime_UTR	1312683	1313011	.	+	.	ID=PMILG00000019479.1-five_prime_utr1;Parent=PMILG00000019479.1
contig_575	.	five_prime_UTR	1341120	1341172	.	+	.	ID=PMILG00000019479.1-five_prime_utr2;Parent=PMILG00000019479.1
contig_575	.	three_prime_UTR	1436165	1436197	.	+	.	ID=PMILG00000019479.1-three_prime_utr1;Parent=PMILG00000019479.1
contig_575	.	three_prime_UTR	1436281	1440440	.	+	.	ID=PMILG00000019479.1-three_prime_utr2;Parent=PMILG00000019479.1
contig_575	.	gene	1481231	1516925	.	+	.	ID=PMILG00000019480;Name=contig_575.g16110.t1
contig_575	.	mRNA	1481231	1516925	.	+	.	ID=PMILG00000019480.1;Parent=PMILG00000019480;Name=contig_575.g16110.t1
contig_575	.	exon	1481231	1481286	.	+	.	ID=PMILG00000019480.1-exon1;Parent=PMILG00000019480.1
contig_575	.	exon	1485412	1485450	.	+	.	ID=PMILG00000019480.1-exon2;Parent=PMILG00000019480.1
contig_575	.	exon	1488847	1488935	.	+	.	ID=PMILG00000019480.1-exon3;Parent=PMILG00000019480.1
contig_575	.	exon	1495035	1495137	.	+	.	ID=PMILG00000019480.1-exon4;Parent=PMILG00000019480.1
contig_575	.	exon	1501330	1501471	.	+	.	ID=PMILG00000019480.1-exon5;Parent=PMILG00000019480.1
contig_575	.	exon	1504903	1504995	.	+	.	ID=PMILG00000019480.1-exon6;Parent=PMILG00000019480.1
contig_575	.	exon	1505416	1505544	.	+	.	ID=PMILG00000019480.1-exon7;Parent=PMILG00000019480.1
contig_575	.	exon	1505746	1505817	.	+	.	ID=PMILG00000019480.1-exon8;Parent=PMILG00000019480.1
contig_575	.	exon	1505908	1506047	.	+	.	ID=PMILG00000019480.1-exon9;Parent=PMILG00000019480.1
contig_575	.	exon	1507379	1507524	.	+	.	ID=PMILG00000019480.1-exon10;Parent=PMILG00000019480.1
contig_575	.	exon	1507665	1507684	.	+	.	ID=PMILG00000019480.1-exon11;Parent=PMILG00000019480.1
contig_575	.	exon	1507984	1508106	.	+	.	ID=PMILG00000019480.1-exon12;Parent=PMILG00000019480.1
contig_575	.	exon	1509364	1509396	.	+	.	ID=PMILG00000019480.1-exon13;Parent=PMILG00000019480.1
contig_575	.	exon	1509550	1509600	.	+	.	ID=PMILG00000019480.1-exon14;Parent=PMILG00000019480.1
contig_575	.	exon	1515155	1516925	.	+	.	ID=PMILG00000019480.1-exon15;Parent=PMILG00000019480.1
contig_575	.	CDS	1485434	1485450	.	+	0	ID=PMILG00000019480.1-cds1;Parent=PMILG00000019480.1
contig_575	.	CDS	1488847	1488935	.	+	1	ID=PMILG00000019480.1-cds2;Parent=PMILG00000019480.1
contig_575	.	CDS	1495035	1495137	.	+	2	ID=PMILG00000019480.1-cds3;Parent=PMILG00000019480.1
contig_575	.	CDS	1501330	1501471	.	+	1	ID=PMILG00000019480.1-cds4;Parent=PMILG00000019480.1
contig_575	.	CDS	1504903	1504995	.	+	0	ID=PMILG00000019480.1-cds5;Parent=PMILG00000019480.1
contig_575	.	CDS	1505416	1505544	.	+	0	ID=PMILG00000019480.1-cds6;Parent=PMILG00000019480.1
contig_575	.	CDS	1505746	1505817	.	+	0	ID=PMILG00000019480.1-cds7;Parent=PMILG00000019480.1
contig_575	.	CDS	1505908	1506047	.	+	0	ID=PMILG00000019480.1-cds8;Parent=PMILG00000019480.1
contig_575	.	CDS	1507379	1507524	.	+	1	ID=PMILG00000019480.1-cds9;Parent=PMILG00000019480.1
contig_575	.	CDS	1507665	1507684	.	+	2	ID=PMILG00000019480.1-cds10;Parent=PMILG00000019480.1
contig_575	.	CDS	1507984	1508106	.	+	0	ID=PMILG00000019480.1-cds11;Parent=PMILG00000019480.1
contig_575	.	CDS	1509364	1509396	.	+	0	ID=PMILG00000019480.1-cds12;Parent=PMILG00000019480.1
contig_575	.	CDS	1509550	1509600	.	+	0	ID=PMILG00000019480.1-cds13;Parent=PMILG00000019480.1
contig_575	.	CDS	1515155	1515193	.	+	0	ID=PMILG00000019480.1-cds14;Parent=PMILG00000019480.1
contig_575	.	five_prime_UTR	1481231	1481286	.	+	.	ID=PMILG00000019480.1-five_prime_utr1;Parent=PMILG00000019480.1
contig_575	.	five_prime_UTR	1485412	1485433	.	+	.	ID=PMILG00000019480.1-five_prime_utr2;Parent=PMILG00000019480.1
contig_575	.	three_prime_UTR	1515194	1516925	.	+	.	ID=PMILG00000019480.1-three_prime_utr1;Parent=PMILG00000019480.1
contig_575	AUGUSTUS	gene	1519039	1519503	.	+	.	ID=PMILG00000019481;Name=contig_575.g16111.t1
contig_575	AUGUSTUS	mRNA	1519039	1519503	.	+	.	ID=PMILG00000019481.1;Parent=PMILG00000019481;Name=contig_575.g16111.t1
contig_575	AUGUSTUS	exon	1519039	1519503	.	+	.	ID=PMILG00000019481.1-exon1;Parent=PMILG00000019481.1
contig_575	AUGUSTUS	CDS	1519039	1519503	.	+	0	ID=PMILG00000019481.1-cds1;Parent=PMILG00000019481.1
contig_575	AUGUSTUS	gene	1670611	1689309	.	-	.	ID=PMILG00000019482;Name=contig_575.g16112.t1
contig_575	AUGUSTUS	mRNA	1670611	1689309	.	-	.	ID=PMILG00000019482.1;Parent=PMILG00000019482;Name=contig_575.g16112.t1
contig_575	AUGUSTUS	exon	1670611	1671063	.	-	.	ID=PMILG00000019482.1-exon1;Parent=PMILG00000019482.1
contig_575	AUGUSTUS	exon	1681497	1681669	.	-	.	ID=PMILG00000019482.1-exon2;Parent=PMILG00000019482.1
contig_575	AUGUSTUS	exon	1682877	1683017	.	-	.	ID=PMILG00000019482.1-exon3;Parent=PMILG00000019482.1
contig_575	AUGUSTUS	exon	1684387	1684505	.	-	.	ID=PMILG00000019482.1-exon4;Parent=PMILG00000019482.1
contig_575	AUGUSTUS	exon	1685000	1685127	.	-	.	ID=PMILG00000019482.1-exon5;Parent=PMILG00000019482.1
contig_575	AUGUSTUS	exon	1685241	1685257	.	-	.	ID=PMILG00000019482.1-exon6;Parent=PMILG00000019482.1
contig_575	AUGUSTUS	exon	1686722	1686874	.	-	.	ID=PMILG00000019482.1-exon7;Parent=PMILG00000019482.1
contig_575	AUGUSTUS	exon	1687375	1687570	.	-	.	ID=PMILG00000019482.1-exon8;Parent=PMILG00000019482.1
contig_575	AUGUSTUS	exon	1688836	1689309	.	-	.	ID=PMILG00000019482.1-exon9;Parent=PMILG00000019482.1
contig_575	AUGUSTUS	CDS	1670611	1671063	.	-	0	ID=PMILG00000019482.1-cds1;Parent=PMILG00000019482.1
contig_575	AUGUSTUS	CDS	1681497	1681669	.	-	2	ID=PMILG00000019482.1-cds2;Parent=PMILG00000019482.1
contig_575	AUGUSTUS	CDS	1682877	1683017	.	-	2	ID=PMILG00000019482.1-cds3;Parent=PMILG00000019482.1
contig_575	AUGUSTUS	CDS	1684387	1684505	.	-	1	ID=PMILG00000019482.1-cds4;Parent=PMILG00000019482.1
contig_575	AUGUSTUS	CDS	1685000	1685127	.	-	0	ID=PMILG00000019482.1-cds5;Parent=PMILG00000019482.1
contig_575	AUGUSTUS	CDS	1685241	1685257	.	-	2	ID=PMILG00000019482.1-cds6;Parent=PMILG00000019482.1
contig_575	AUGUSTUS	CDS	1686722	1686874	.	-	2	ID=PMILG00000019482.1-cds7;Parent=PMILG00000019482.1
contig_575	AUGUSTUS	CDS	1687375	1687570	.	-	0	ID=PMILG00000019482.1-cds8;Parent=PMILG00000019482.1
contig_575	AUGUSTUS	CDS	1688836	1689309	.	-	0	ID=PMILG00000019482.1-cds9;Parent=PMILG00000019482.1
contig_575	AUGUSTUS	gene	1690914	1704156	.	+	.	ID=PMILG00000019483;Name=contig_575.g16113.t1
contig_575	AUGUSTUS	mRNA	1690914	1704156	.	+	.	ID=PMILG00000019483.1;Parent=PMILG00000019483;Name=contig_575.g16113.t1
contig_575	AUGUSTUS	exon	1690914	1690925	.	+	.	ID=PMILG00000019483.1-exon1;Parent=PMILG00000019483.1
contig_575	AUGUSTUS	exon	1692148	1692224	.	+	.	ID=PMILG00000019483.1-exon2;Parent=PMILG00000019483.1
contig_575	AUGUSTUS	exon	1695859	1696013	.	+	.	ID=PMILG00000019483.1-exon3;Parent=PMILG00000019483.1
contig_575	AUGUSTUS	exon	1696091	1696155	.	+	.	ID=PMILG00000019483.1-exon4;Parent=PMILG00000019483.1
contig_575	AUGUSTUS	exon	1696275	1696368	.	+	.	ID=PMILG00000019483.1-exon5;Parent=PMILG00000019483.1
contig_575	AUGUSTUS	exon	1699212	1699475	.	+	.	ID=PMILG00000019483.1-exon6;Parent=PMILG00000019483.1
contig_575	AUGUSTUS	exon	1700386	1700673	.	+	.	ID=PMILG00000019483.1-exon7;Parent=PMILG00000019483.1
contig_575	AUGUSTUS	exon	1703072	1703323	.	+	.	ID=PMILG00000019483.1-exon8;Parent=PMILG00000019483.1
contig_575	AUGUSTUS	exon	1703771	1704156	.	+	.	ID=PMILG00000019483.1-exon9;Parent=PMILG00000019483.1
contig_575	AUGUSTUS	CDS	1690914	1690925	.	+	0	ID=PMILG00000019483.1-cds1;Parent=PMILG00000019483.1
contig_575	AUGUSTUS	CDS	1692148	1692224	.	+	0	ID=PMILG00000019483.1-cds2;Parent=PMILG00000019483.1
contig_575	AUGUSTUS	CDS	1695859	1696013	.	+	1	ID=PMILG00000019483.1-cds3;Parent=PMILG00000019483.1
contig_575	AUGUSTUS	CDS	1696091	1696155	.	+	2	ID=PMILG00000019483.1-cds4;Parent=PMILG00000019483.1
contig_575	AUGUSTUS	CDS	1696275	1696368	.	+	0	ID=PMILG00000019483.1-cds5;Parent=PMILG00000019483.1
contig_575	AUGUSTUS	CDS	1699212	1699475	.	+	2	ID=PMILG00000019483.1-cds6;Parent=PMILG00000019483.1
contig_575	AUGUSTUS	CDS	1700386	1700673	.	+	2	ID=PMILG00000019483.1-cds7;Parent=PMILG00000019483.1
contig_575	AUGUSTUS	CDS	1703072	1703323	.	+	2	ID=PMILG00000019483.1-cds8;Parent=PMILG00000019483.1
contig_575	AUGUSTUS	CDS	1703771	1704156	.	+	2	ID=PMILG00000019483.1-cds9;Parent=PMILG00000019483.1
contig_575	AUGUSTUS	gene	1704314	1710844	.	+	.	ID=PMILG00000019484;Name=contig_575.g16114.t1
contig_575	AUGUSTUS	mRNA	1704314	1710844	.	+	.	ID=PMILG00000019484.1;Parent=PMILG00000019484;Name=contig_575.g16114.t1
contig_575	AUGUSTUS	exon	1704314	1704337	.	+	.	ID=PMILG00000019484.1-exon1;Parent=PMILG00000019484.1
contig_575	AUGUSTUS	exon	1705535	1705754	.	+	.	ID=PMILG00000019484.1-exon2;Parent=PMILG00000019484.1
contig_575	AUGUSTUS	exon	1705832	1705987	.	+	.	ID=PMILG00000019484.1-exon3;Parent=PMILG00000019484.1
contig_575	AUGUSTUS	exon	1707693	1707883	.	+	.	ID=PMILG00000019484.1-exon4;Parent=PMILG00000019484.1
contig_575	AUGUSTUS	exon	1708433	1708584	.	+	.	ID=PMILG00000019484.1-exon5;Parent=PMILG00000019484.1
contig_575	AUGUSTUS	exon	1708693	1708950	.	+	.	ID=PMILG00000019484.1-exon6;Parent=PMILG00000019484.1
contig_575	AUGUSTUS	exon	1709492	1709645	.	+	.	ID=PMILG00000019484.1-exon7;Parent=PMILG00000019484.1
contig_575	AUGUSTUS	exon	1710274	1710406	.	+	.	ID=PMILG00000019484.1-exon8;Parent=PMILG00000019484.1
contig_575	AUGUSTUS	exon	1710720	1710844	.	+	.	ID=PMILG00000019484.1-exon9;Parent=PMILG00000019484.1
contig_575	AUGUSTUS	CDS	1704314	1704337	.	+	0	ID=PMILG00000019484.1-cds1;Parent=PMILG00000019484.1
contig_575	AUGUSTUS	CDS	1705535	1705754	.	+	0	ID=PMILG00000019484.1-cds2;Parent=PMILG00000019484.1
contig_575	AUGUSTUS	CDS	1705832	1705987	.	+	2	ID=PMILG00000019484.1-cds3;Parent=PMILG00000019484.1
contig_575	AUGUSTUS	CDS	1707693	1707883	.	+	2	ID=PMILG00000019484.1-cds4;Parent=PMILG00000019484.1
contig_575	AUGUSTUS	CDS	1708433	1708584	.	+	0	ID=PMILG00000019484.1-cds5;Parent=PMILG00000019484.1
contig_575	AUGUSTUS	CDS	1708693	1708950	.	+	1	ID=PMILG00000019484.1-cds6;Parent=PMILG00000019484.1
contig_575	AUGUSTUS	CDS	1709492	1709645	.	+	1	ID=PMILG00000019484.1-cds7;Parent=PMILG00000019484.1
contig_575	AUGUSTUS	CDS	1710274	1710406	.	+	0	ID=PMILG00000019484.1-cds8;Parent=PMILG00000019484.1
contig_575	AUGUSTUS	CDS	1710720	1710844	.	+	2	ID=PMILG00000019484.1-cds9;Parent=PMILG00000019484.1
contig_575	.	gene	1712288	1722928	.	+	.	ID=PMILG00000019485;Name=contig_575.g16115.t1
contig_575	.	mRNA	1712288	1722928	.	+	.	ID=PMILG00000019485.1;Parent=PMILG00000019485;Name=contig_575.g16115.t1
contig_575	.	exon	1712288	1712381	.	+	.	ID=PMILG00000019485.1-exon1;Parent=PMILG00000019485.1
contig_575	.	exon	1713273	1713448	.	+	.	ID=PMILG00000019485.1-exon2;Parent=PMILG00000019485.1
contig_575	.	exon	1714632	1714766	.	+	.	ID=PMILG00000019485.1-exon3;Parent=PMILG00000019485.1
contig_575	.	exon	1715619	1715744	.	+	.	ID=PMILG00000019485.1-exon4;Parent=PMILG00000019485.1
contig_575	.	exon	1716814	1716897	.	+	.	ID=PMILG00000019485.1-exon5;Parent=PMILG00000019485.1
contig_575	.	exon	1719343	1719399	.	+	.	ID=PMILG00000019485.1-exon6;Parent=PMILG00000019485.1
contig_575	.	exon	1720168	1720338	.	+	.	ID=PMILG00000019485.1-exon7;Parent=PMILG00000019485.1
contig_575	.	exon	1720679	1720756	.	+	.	ID=PMILG00000019485.1-exon8;Parent=PMILG00000019485.1
contig_575	.	exon	1722123	1722219	.	+	.	ID=PMILG00000019485.1-exon9;Parent=PMILG00000019485.1
contig_575	.	exon	1722334	1722928	.	+	.	ID=PMILG00000019485.1-exon10;Parent=PMILG00000019485.1
contig_575	.	CDS	1712306	1712381	.	+	0	ID=PMILG00000019485.1-cds1;Parent=PMILG00000019485.1
contig_575	.	CDS	1713273	1713448	.	+	2	ID=PMILG00000019485.1-cds2;Parent=PMILG00000019485.1
contig_575	.	CDS	1714632	1714766	.	+	0	ID=PMILG00000019485.1-cds3;Parent=PMILG00000019485.1
contig_575	.	CDS	1715619	1715744	.	+	0	ID=PMILG00000019485.1-cds4;Parent=PMILG00000019485.1
contig_575	.	CDS	1716814	1716897	.	+	0	ID=PMILG00000019485.1-cds5;Parent=PMILG00000019485.1
contig_575	.	CDS	1719343	1719399	.	+	0	ID=PMILG00000019485.1-cds6;Parent=PMILG00000019485.1
contig_575	.	CDS	1720168	1720338	.	+	0	ID=PMILG00000019485.1-cds7;Parent=PMILG00000019485.1
contig_575	.	CDS	1720679	1720756	.	+	0	ID=PMILG00000019485.1-cds8;Parent=PMILG00000019485.1
contig_575	.	CDS	1722123	1722219	.	+	0	ID=PMILG00000019485.1-cds9;Parent=PMILG00000019485.1
contig_575	.	CDS	1722334	1722488	.	+	2	ID=PMILG00000019485.1-cds10;Parent=PMILG00000019485.1
contig_575	.	five_prime_UTR	1712288	1712305	.	+	.	ID=PMILG00000019485.1-five_prime_utr1;Parent=PMILG00000019485.1
contig_575	.	three_prime_UTR	1722489	1722928	.	+	.	ID=PMILG00000019485.1-three_prime_utr1;Parent=PMILG00000019485.1
contig_575	.	gene	1723344	1729693	.	-	.	ID=PMILG00000019486;Name=contig_575.g16116.t1
contig_575	.	mRNA	1723344	1729693	.	-	.	ID=PMILG00000019486.1;Parent=PMILG00000019486;Name=contig_575.g16116.t1
contig_575	.	exon	1723344	1724435	.	-	.	ID=PMILG00000019486.1-exon1;Parent=PMILG00000019486.1
contig_575	.	exon	1725093	1725119	.	-	.	ID=PMILG00000019486.1-exon2;Parent=PMILG00000019486.1
contig_575	.	exon	1725415	1725500	.	-	.	ID=PMILG00000019486.1-exon3;Parent=PMILG00000019486.1
contig_575	.	exon	1726924	1727042	.	-	.	ID=PMILG00000019486.1-exon4;Parent=PMILG00000019486.1
contig_575	.	exon	1727176	1727424	.	-	.	ID=PMILG00000019486.1-exon5;Parent=PMILG00000019486.1
contig_575	.	exon	1729503	1729693	.	-	.	ID=PMILG00000019486.1-exon6;Parent=PMILG00000019486.1
contig_575	.	CDS	1724281	1724435	.	-	2	ID=PMILG00000019486.1-cds1;Parent=PMILG00000019486.1
contig_575	.	CDS	1725093	1725119	.	-	2	ID=PMILG00000019486.1-cds2;Parent=PMILG00000019486.1
contig_575	.	CDS	1725415	1725500	.	-	1	ID=PMILG00000019486.1-cds3;Parent=PMILG00000019486.1
contig_575	.	CDS	1726924	1727042	.	-	0	ID=PMILG00000019486.1-cds4;Parent=PMILG00000019486.1
contig_575	.	CDS	1727176	1727424	.	-	0	ID=PMILG00000019486.1-cds5;Parent=PMILG00000019486.1
contig_575	.	CDS	1729503	1729673	.	-	0	ID=PMILG00000019486.1-cds6;Parent=PMILG00000019486.1
contig_575	.	five_prime_UTR	1729674	1729693	.	-	.	ID=PMILG00000019486.1-five_prime_utr1;Parent=PMILG00000019486.1
contig_575	.	three_prime_UTR	1723344	1724280	.	-	.	ID=PMILG00000019486.1-three_prime_utr1;Parent=PMILG00000019486.1
contig_575	AUGUSTUS	gene	1785190	1785471	.	-	.	ID=PMILG00000019487;Name=contig_575.g16117.t1
contig_575	AUGUSTUS	mRNA	1785190	1785471	.	-	.	ID=PMILG00000019487.1;Parent=PMILG00000019487;Name=contig_575.g16117.t1
contig_575	AUGUSTUS	exon	1785190	1785471	.	-	.	ID=PMILG00000019487.1-exon1;Parent=PMILG00000019487.1
contig_575	AUGUSTUS	CDS	1785190	1785471	.	-	0	ID=PMILG00000019487.1-cds1;Parent=PMILG00000019487.1
contig_575	AUGUSTUS	gene	1786998	1796535	.	-	.	ID=PMILG00000019488;Name=contig_575.g16118.t1
contig_575	AUGUSTUS	mRNA	1786998	1796535	.	-	.	ID=PMILG00000019488.1;Parent=PMILG00000019488;Name=contig_575.g16118.t1
contig_575	AUGUSTUS	exon	1786998	1787173	.	-	.	ID=PMILG00000019488.1-exon1;Parent=PMILG00000019488.1
contig_575	AUGUSTUS	exon	1794545	1794680	.	-	.	ID=PMILG00000019488.1-exon2;Parent=PMILG00000019488.1
contig_575	AUGUSTUS	exon	1796308	1796535	.	-	.	ID=PMILG00000019488.1-exon3;Parent=PMILG00000019488.1
contig_575	AUGUSTUS	CDS	1786998	1787173	.	-	2	ID=PMILG00000019488.1-cds1;Parent=PMILG00000019488.1
contig_575	AUGUSTUS	CDS	1794545	1794680	.	-	0	ID=PMILG00000019488.1-cds2;Parent=PMILG00000019488.1
contig_575	AUGUSTUS	CDS	1796308	1796535	.	-	0	ID=PMILG00000019488.1-cds3;Parent=PMILG00000019488.1
contig_575	AUGUSTUS	gene	1796737	1799729	.	-	.	ID=PMILG00000019489;Name=contig_575.g16119.t1
contig_575	AUGUSTUS	mRNA	1796737	1799729	.	-	.	ID=PMILG00000019489.1;Parent=PMILG00000019489;Name=contig_575.g16119.t1
contig_575	AUGUSTUS	exon	1796737	1796742	.	-	.	ID=PMILG00000019489.1-exon1;Parent=PMILG00000019489.1
contig_575	AUGUSTUS	exon	1797445	1797488	.	-	.	ID=PMILG00000019489.1-exon2;Parent=PMILG00000019489.1
contig_575	AUGUSTUS	exon	1797598	1797712	.	-	.	ID=PMILG00000019489.1-exon3;Parent=PMILG00000019489.1
contig_575	AUGUSTUS	exon	1797880	1797981	.	-	.	ID=PMILG00000019489.1-exon4;Parent=PMILG00000019489.1
contig_575	AUGUSTUS	exon	1799289	1799441	.	-	.	ID=PMILG00000019489.1-exon5;Parent=PMILG00000019489.1
contig_575	AUGUSTUS	exon	1799640	1799729	.	-	.	ID=PMILG00000019489.1-exon6;Parent=PMILG00000019489.1
contig_575	AUGUSTUS	CDS	1796737	1796742	.	-	0	ID=PMILG00000019489.1-cds1;Parent=PMILG00000019489.1
contig_575	AUGUSTUS	CDS	1797445	1797488	.	-	2	ID=PMILG00000019489.1-cds2;Parent=PMILG00000019489.1
contig_575	AUGUSTUS	CDS	1797598	1797712	.	-	0	ID=PMILG00000019489.1-cds3;Parent=PMILG00000019489.1
contig_575	AUGUSTUS	CDS	1797880	1797981	.	-	0	ID=PMILG00000019489.1-cds4;Parent=PMILG00000019489.1
contig_575	AUGUSTUS	CDS	1799289	1799441	.	-	0	ID=PMILG00000019489.1-cds5;Parent=PMILG00000019489.1
contig_575	AUGUSTUS	CDS	1799640	1799729	.	-	0	ID=PMILG00000019489.1-cds6;Parent=PMILG00000019489.1
contig_575	AUGUSTUS	gene	1813991	1836946	.	-	.	ID=PMILG00000019490;Name=contig_575.g16120.t1
contig_575	AUGUSTUS	mRNA	1813991	1836946	.	-	.	ID=PMILG00000019490.1;Parent=PMILG00000019490;Name=contig_575.g16120.t1
contig_575	AUGUSTUS	exon	1813991	1814048	.	-	.	ID=PMILG00000019490.1-exon1;Parent=PMILG00000019490.1
contig_575	AUGUSTUS	exon	1816402	1816541	.	-	.	ID=PMILG00000019490.1-exon2;Parent=PMILG00000019490.1
contig_575	AUGUSTUS	exon	1818507	1818628	.	-	.	ID=PMILG00000019490.1-exon3;Parent=PMILG00000019490.1
contig_575	AUGUSTUS	exon	1819834	1819957	.	-	.	ID=PMILG00000019490.1-exon4;Parent=PMILG00000019490.1
contig_575	AUGUSTUS	exon	1824491	1824735	.	-	.	ID=PMILG00000019490.1-exon5;Parent=PMILG00000019490.1
contig_575	AUGUSTUS	exon	1826925	1827211	.	-	.	ID=PMILG00000019490.1-exon6;Parent=PMILG00000019490.1
contig_575	AUGUSTUS	exon	1830140	1831296	.	-	.	ID=PMILG00000019490.1-exon7;Parent=PMILG00000019490.1
contig_575	AUGUSTUS	exon	1835931	1836127	.	-	.	ID=PMILG00000019490.1-exon8;Parent=PMILG00000019490.1
contig_575	AUGUSTUS	exon	1836931	1836946	.	-	.	ID=PMILG00000019490.1-exon9;Parent=PMILG00000019490.1
contig_575	AUGUSTUS	CDS	1813991	1814048	.	-	1	ID=PMILG00000019490.1-cds1;Parent=PMILG00000019490.1
contig_575	AUGUSTUS	CDS	1816402	1816541	.	-	0	ID=PMILG00000019490.1-cds2;Parent=PMILG00000019490.1
contig_575	AUGUSTUS	CDS	1818507	1818628	.	-	2	ID=PMILG00000019490.1-cds3;Parent=PMILG00000019490.1
contig_575	AUGUSTUS	CDS	1819834	1819957	.	-	0	ID=PMILG00000019490.1-cds4;Parent=PMILG00000019490.1
contig_575	AUGUSTUS	CDS	1824491	1824735	.	-	2	ID=PMILG00000019490.1-cds5;Parent=PMILG00000019490.1
contig_575	AUGUSTUS	CDS	1826925	1827211	.	-	1	ID=PMILG00000019490.1-cds6;Parent=PMILG00000019490.1
contig_575	AUGUSTUS	CDS	1830140	1831296	.	-	0	ID=PMILG00000019490.1-cds7;Parent=PMILG00000019490.1
contig_575	AUGUSTUS	CDS	1835931	1836127	.	-	2	ID=PMILG00000019490.1-cds8;Parent=PMILG00000019490.1
contig_575	AUGUSTUS	CDS	1836931	1836946	.	-	0	ID=PMILG00000019490.1-cds9;Parent=PMILG00000019490.1
contig_575	AUGUSTUS	gene	1837456	1874965	.	-	.	ID=PMILG00000019491;Name=contig_575.g16121.t1
contig_575	AUGUSTUS	mRNA	1837456	1874965	.	-	.	ID=PMILG00000019491.1;Parent=PMILG00000019491;Name=contig_575.g16121.t1
contig_575	AUGUSTUS	exon	1837456	1837568	.	-	.	ID=PMILG00000019491.1-exon1;Parent=PMILG00000019491.1
contig_575	AUGUSTUS	exon	1848866	1848938	.	-	.	ID=PMILG00000019491.1-exon2;Parent=PMILG00000019491.1
contig_575	AUGUSTUS	exon	1851931	1852035	.	-	.	ID=PMILG00000019491.1-exon3;Parent=PMILG00000019491.1
contig_575	AUGUSTUS	exon	1854322	1854496	.	-	.	ID=PMILG00000019491.1-exon4;Parent=PMILG00000019491.1
contig_575	AUGUSTUS	exon	1871824	1874965	.	-	.	ID=PMILG00000019491.1-exon5;Parent=PMILG00000019491.1
contig_575	AUGUSTUS	CDS	1837456	1837568	.	-	2	ID=PMILG00000019491.1-cds1;Parent=PMILG00000019491.1
contig_575	AUGUSTUS	CDS	1848866	1848938	.	-	0	ID=PMILG00000019491.1-cds2;Parent=PMILG00000019491.1
contig_575	AUGUSTUS	CDS	1851931	1852035	.	-	0	ID=PMILG00000019491.1-cds3;Parent=PMILG00000019491.1
contig_575	AUGUSTUS	CDS	1854322	1854496	.	-	1	ID=PMILG00000019491.1-cds4;Parent=PMILG00000019491.1
contig_575	AUGUSTUS	CDS	1871824	1871974	.	-	2	ID=PMILG00000019491.1-cds5;Parent=PMILG00000019491.1
contig_575	AUGUSTUS	five_prime_UTR	1871975	1874965	.	-	.	ID=PMILG00000019491.1-five_prime_utr1;Parent=PMILG00000019491.1
scaffold_581	AUGUSTUS	gene	2678	11064	.	+	.	ID=PMILG00000019492;Name=scaffold_581.g18574.t1
scaffold_581	AUGUSTUS	mRNA	2678	11064	.	+	.	ID=PMILG00000019492.1;Parent=PMILG00000019492;Name=scaffold_581.g18574.t1
scaffold_581	AUGUSTUS	exon	2678	2696	.	+	.	ID=PMILG00000019492.1-exon1;Parent=PMILG00000019492.1
scaffold_581	AUGUSTUS	exon	5355	5474	.	+	.	ID=PMILG00000019492.1-exon2;Parent=PMILG00000019492.1
scaffold_581	AUGUSTUS	exon	5589	5792	.	+	.	ID=PMILG00000019492.1-exon3;Parent=PMILG00000019492.1
scaffold_581	AUGUSTUS	exon	7826	8047	.	+	.	ID=PMILG00000019492.1-exon4;Parent=PMILG00000019492.1
scaffold_581	AUGUSTUS	exon	8102	8250	.	+	.	ID=PMILG00000019492.1-exon5;Parent=PMILG00000019492.1
scaffold_581	AUGUSTUS	exon	10852	11064	.	+	.	ID=PMILG00000019492.1-exon6;Parent=PMILG00000019492.1
scaffold_581	AUGUSTUS	CDS	2678	2696	.	+	0	ID=PMILG00000019492.1-cds1;Parent=PMILG00000019492.1
scaffold_581	AUGUSTUS	CDS	5355	5474	.	+	2	ID=PMILG00000019492.1-cds2;Parent=PMILG00000019492.1
scaffold_581	AUGUSTUS	CDS	5589	5792	.	+	2	ID=PMILG00000019492.1-cds3;Parent=PMILG00000019492.1
scaffold_581	AUGUSTUS	CDS	7826	8047	.	+	2	ID=PMILG00000019492.1-cds4;Parent=PMILG00000019492.1
scaffold_581	AUGUSTUS	CDS	8102	8250	.	+	2	ID=PMILG00000019492.1-cds5;Parent=PMILG00000019492.1
scaffold_581	AUGUSTUS	CDS	10852	11064	.	+	0	ID=PMILG00000019492.1-cds6;Parent=PMILG00000019492.1
scaffold_581	AUGUSTUS	gene	19963	21393	.	-	.	ID=PMILG00000019493;Name=scaffold_581.g18575.t1
scaffold_581	AUGUSTUS	mRNA	19963	21393	.	-	.	ID=PMILG00000019493.1;Parent=PMILG00000019493;Name=scaffold_581.g18575.t1
scaffold_581	AUGUSTUS	exon	19963	20062	.	-	.	ID=PMILG00000019493.1-exon1;Parent=PMILG00000019493.1
scaffold_581	AUGUSTUS	exon	20662	20759	.	-	.	ID=PMILG00000019493.1-exon2;Parent=PMILG00000019493.1
scaffold_581	AUGUSTUS	exon	21331	21393	.	-	.	ID=PMILG00000019493.1-exon3;Parent=PMILG00000019493.1
scaffold_581	AUGUSTUS	CDS	19963	20062	.	-	1	ID=PMILG00000019493.1-cds1;Parent=PMILG00000019493.1
scaffold_581	AUGUSTUS	CDS	20662	20759	.	-	0	ID=PMILG00000019493.1-cds2;Parent=PMILG00000019493.1
scaffold_581	AUGUSTUS	CDS	21331	21393	.	-	0	ID=PMILG00000019493.1-cds3;Parent=PMILG00000019493.1
scaffold_581	.	gene	22002	28123	.	+	.	ID=PMILG00000019494;Name=scaffold_581.g18576.t1
scaffold_581	.	mRNA	22002	28123	.	+	.	ID=PMILG00000019494.1;Parent=PMILG00000019494;Name=scaffold_581.g18576.t1
scaffold_581	.	exon	22002	22485	.	+	.	ID=PMILG00000019494.1-exon1;Parent=PMILG00000019494.1
scaffold_581	.	exon	22577	22628	.	+	.	ID=PMILG00000019494.1-exon2;Parent=PMILG00000019494.1
scaffold_581	.	exon	24287	24607	.	+	.	ID=PMILG00000019494.1-exon3;Parent=PMILG00000019494.1
scaffold_581	.	exon	26634	26849	.	+	.	ID=PMILG00000019494.1-exon4;Parent=PMILG00000019494.1
scaffold_581	.	exon	27054	28123	.	+	.	ID=PMILG00000019494.1-exon5;Parent=PMILG00000019494.1
scaffold_581	.	CDS	22238	22485	.	+	0	ID=PMILG00000019494.1-cds1;Parent=PMILG00000019494.1
scaffold_581	.	CDS	22577	22628	.	+	1	ID=PMILG00000019494.1-cds2;Parent=PMILG00000019494.1
scaffold_581	.	CDS	24287	24607	.	+	0	ID=PMILG00000019494.1-cds3;Parent=PMILG00000019494.1
scaffold_581	.	CDS	26634	26849	.	+	0	ID=PMILG00000019494.1-cds4;Parent=PMILG00000019494.1
scaffold_581	.	CDS	27054	27083	.	+	0	ID=PMILG00000019494.1-cds5;Parent=PMILG00000019494.1
scaffold_581	.	five_prime_UTR	22002	22237	.	+	.	ID=PMILG00000019494.1-five_prime_utr1;Parent=PMILG00000019494.1
scaffold_581	.	three_prime_UTR	27084	28123	.	+	.	ID=PMILG00000019494.1-three_prime_utr1;Parent=PMILG00000019494.1
scaffold_581	.	gene	30188	37877	.	-	.	ID=PMILG00000019495;Name=scaffold_581.g18577.t1
scaffold_581	.	mRNA	30188	37877	.	-	.	ID=PMILG00000019495.1;Parent=PMILG00000019495;Name=scaffold_581.g18577.t1
scaffold_581	.	exon	30188	31154	.	-	.	ID=PMILG00000019495.1-exon1;Parent=PMILG00000019495.1
scaffold_581	.	exon	31802	31924	.	-	.	ID=PMILG00000019495.1-exon2;Parent=PMILG00000019495.1
scaffold_581	.	exon	32440	32598	.	-	.	ID=PMILG00000019495.1-exon3;Parent=PMILG00000019495.1
scaffold_581	.	exon	35424	35477	.	-	.	ID=PMILG00000019495.1-exon4;Parent=PMILG00000019495.1
scaffold_581	.	exon	37242	37352	.	-	.	ID=PMILG00000019495.1-exon5;Parent=PMILG00000019495.1
scaffold_581	.	exon	37438	37559	.	-	.	ID=PMILG00000019495.1-exon6;Parent=PMILG00000019495.1
scaffold_581	.	exon	37784	37877	.	-	.	ID=PMILG00000019495.1-exon7;Parent=PMILG00000019495.1
scaffold_581	.	CDS	31086	31154	.	-	0	ID=PMILG00000019495.1-cds1;Parent=PMILG00000019495.1
scaffold_581	.	CDS	31802	31924	.	-	0	ID=PMILG00000019495.1-cds2;Parent=PMILG00000019495.1
scaffold_581	.	CDS	32440	32598	.	-	0	ID=PMILG00000019495.1-cds3;Parent=PMILG00000019495.1
scaffold_581	.	CDS	35424	35477	.	-	0	ID=PMILG00000019495.1-cds4;Parent=PMILG00000019495.1
scaffold_581	.	CDS	37242	37352	.	-	0	ID=PMILG00000019495.1-cds5;Parent=PMILG00000019495.1
scaffold_581	.	CDS	37438	37559	.	-	2	ID=PMILG00000019495.1-cds6;Parent=PMILG00000019495.1
scaffold_581	.	CDS	37784	37790	.	-	0	ID=PMILG00000019495.1-cds7;Parent=PMILG00000019495.1
scaffold_581	.	five_prime_UTR	37791	37877	.	-	.	ID=PMILG00000019495.1-five_prime_utr1;Parent=PMILG00000019495.1
scaffold_581	.	three_prime_UTR	30188	31085	.	-	.	ID=PMILG00000019495.1-three_prime_utr1;Parent=PMILG00000019495.1
scaffold_581	AUGUSTUS	gene	42284	48724	.	-	.	ID=PMILG00000019496;Name=scaffold_581.g18578.t1
scaffold_581	AUGUSTUS	mRNA	42284	48724	.	-	.	ID=PMILG00000019496.1;Parent=PMILG00000019496;Name=scaffold_581.g18578.t1
scaffold_581	AUGUSTUS	exon	42284	42423	.	-	.	ID=PMILG00000019496.1-exon1;Parent=PMILG00000019496.1
scaffold_581	AUGUSTUS	exon	43902	44104	.	-	.	ID=PMILG00000019496.1-exon2;Parent=PMILG00000019496.1
scaffold_581	AUGUSTUS	exon	44193	44217	.	-	.	ID=PMILG00000019496.1-exon3;Parent=PMILG00000019496.1
scaffold_581	AUGUSTUS	exon	44403	44472	.	-	.	ID=PMILG00000019496.1-exon4;Parent=PMILG00000019496.1
scaffold_581	AUGUSTUS	exon	45251	45370	.	-	.	ID=PMILG00000019496.1-exon5;Parent=PMILG00000019496.1
scaffold_581	AUGUSTUS	exon	45793	46364	.	-	.	ID=PMILG00000019496.1-exon6;Parent=PMILG00000019496.1
scaffold_581	AUGUSTUS	exon	48673	48724	.	-	.	ID=PMILG00000019496.1-exon7;Parent=PMILG00000019496.1
scaffold_581	AUGUSTUS	CDS	42284	42423	.	-	2	ID=PMILG00000019496.1-cds1;Parent=PMILG00000019496.1
scaffold_581	AUGUSTUS	CDS	43902	44104	.	-	1	ID=PMILG00000019496.1-cds2;Parent=PMILG00000019496.1
scaffold_581	AUGUSTUS	CDS	44193	44217	.	-	2	ID=PMILG00000019496.1-cds3;Parent=PMILG00000019496.1
scaffold_581	AUGUSTUS	CDS	44403	44472	.	-	0	ID=PMILG00000019496.1-cds4;Parent=PMILG00000019496.1
scaffold_581	AUGUSTUS	CDS	45251	45370	.	-	0	ID=PMILG00000019496.1-cds5;Parent=PMILG00000019496.1
scaffold_581	AUGUSTUS	CDS	45793	46364	.	-	2	ID=PMILG00000019496.1-cds6;Parent=PMILG00000019496.1
scaffold_581	AUGUSTUS	CDS	48673	48724	.	-	0	ID=PMILG00000019496.1-cds7;Parent=PMILG00000019496.1
scaffold_581	AUGUSTUS	gene	55962	58748	.	+	.	ID=PMILG00000019497;Name=scaffold_581.g18579.t1
scaffold_581	AUGUSTUS	mRNA	55962	58748	.	+	.	ID=PMILG00000019497.1;Parent=PMILG00000019497;Name=scaffold_581.g18579.t1
scaffold_581	AUGUSTUS	exon	55962	56106	.	+	.	ID=PMILG00000019497.1-exon1;Parent=PMILG00000019497.1
scaffold_581	AUGUSTUS	exon	58048	58748	.	+	.	ID=PMILG00000019497.1-exon2;Parent=PMILG00000019497.1
scaffold_581	AUGUSTUS	CDS	55962	56106	.	+	0	ID=PMILG00000019497.1-cds1;Parent=PMILG00000019497.1
scaffold_581	AUGUSTUS	CDS	58048	58748	.	+	2	ID=PMILG00000019497.1-cds2;Parent=PMILG00000019497.1
scaffold_581	AUGUSTUS	gene	93565	94449	.	-	.	ID=PMILG00000019498;Name=scaffold_581.g18580.t1
scaffold_581	AUGUSTUS	mRNA	93565	94449	.	-	.	ID=PMILG00000019498.1;Parent=PMILG00000019498;Name=scaffold_581.g18580.t1
scaffold_581	AUGUSTUS	exon	93565	93741	.	-	.	ID=PMILG00000019498.1-exon1;Parent=PMILG00000019498.1
scaffold_581	AUGUSTUS	exon	93865	93914	.	-	.	ID=PMILG00000019498.1-exon2;Parent=PMILG00000019498.1
scaffold_581	AUGUSTUS	exon	94280	94382	.	-	.	ID=PMILG00000019498.1-exon3;Parent=PMILG00000019498.1
scaffold_581	AUGUSTUS	exon	94447	94449	.	-	.	ID=PMILG00000019498.1-exon4;Parent=PMILG00000019498.1
scaffold_581	AUGUSTUS	CDS	93565	93741	.	-	0	ID=PMILG00000019498.1-cds1;Parent=PMILG00000019498.1
scaffold_581	AUGUSTUS	CDS	93865	93914	.	-	2	ID=PMILG00000019498.1-cds2;Parent=PMILG00000019498.1
scaffold_581	AUGUSTUS	CDS	94280	94382	.	-	0	ID=PMILG00000019498.1-cds3;Parent=PMILG00000019498.1
scaffold_581	AUGUSTUS	CDS	94447	94449	.	-	0	ID=PMILG00000019498.1-cds4;Parent=PMILG00000019498.1
scaffold_581	AUGUSTUS	gene	94622	97219	.	-	.	ID=PMILG00000019499;Name=scaffold_581.g18581.t1
scaffold_581	AUGUSTUS	mRNA	94622	97219	.	-	.	ID=PMILG00000019499.1;Parent=PMILG00000019499;Name=scaffold_581.g18581.t1
scaffold_581	AUGUSTUS	exon	94622	94799	.	-	.	ID=PMILG00000019499.1-exon1;Parent=PMILG00000019499.1
scaffold_581	AUGUSTUS	exon	96095	96204	.	-	.	ID=PMILG00000019499.1-exon2;Parent=PMILG00000019499.1
scaffold_581	AUGUSTUS	exon	96420	96500	.	-	.	ID=PMILG00000019499.1-exon3;Parent=PMILG00000019499.1
scaffold_581	AUGUSTUS	exon	97196	97219	.	-	.	ID=PMILG00000019499.1-exon4;Parent=PMILG00000019499.1
scaffold_581	AUGUSTUS	CDS	94622	94799	.	-	1	ID=PMILG00000019499.1-cds1;Parent=PMILG00000019499.1
scaffold_581	AUGUSTUS	CDS	96095	96204	.	-	0	ID=PMILG00000019499.1-cds2;Parent=PMILG00000019499.1
scaffold_581	AUGUSTUS	CDS	96420	96500	.	-	0	ID=PMILG00000019499.1-cds3;Parent=PMILG00000019499.1
scaffold_581	AUGUSTUS	CDS	97196	97219	.	-	0	ID=PMILG00000019499.1-cds4;Parent=PMILG00000019499.1
scaffold_581	.	gene	128215	348470	.	+	.	ID=PMILG00000019500;Name=scaffold_581.g18582.t1
scaffold_581	.	mRNA	128215	348470	.	+	.	ID=PMILG00000019500.1;Parent=PMILG00000019500;Name=scaffold_581.g18582.t1
scaffold_581	.	exon	128215	128404	.	+	.	ID=PMILG00000019500.1-exon1;Parent=PMILG00000019500.1
scaffold_581	.	exon	164840	164919	.	+	.	ID=PMILG00000019500.1-exon2;Parent=PMILG00000019500.1
scaffold_581	.	exon	222333	222409	.	+	.	ID=PMILG00000019500.1-exon3;Parent=PMILG00000019500.1
scaffold_581	.	exon	258119	258200	.	+	.	ID=PMILG00000019500.1-exon4;Parent=PMILG00000019500.1
scaffold_581	.	exon	271106	271182	.	+	.	ID=PMILG00000019500.1-exon5;Parent=PMILG00000019500.1
scaffold_581	.	exon	285005	285188	.	+	.	ID=PMILG00000019500.1-exon6;Parent=PMILG00000019500.1
scaffold_581	.	exon	290256	290321	.	+	.	ID=PMILG00000019500.1-exon7;Parent=PMILG00000019500.1
scaffold_581	.	exon	290938	291009	.	+	.	ID=PMILG00000019500.1-exon8;Parent=PMILG00000019500.1
scaffold_581	.	exon	291337	291503	.	+	.	ID=PMILG00000019500.1-exon9;Parent=PMILG00000019500.1
scaffold_581	.	exon	296655	296739	.	+	.	ID=PMILG00000019500.1-exon10;Parent=PMILG00000019500.1
scaffold_581	.	exon	304073	304215	.	+	.	ID=PMILG00000019500.1-exon11;Parent=PMILG00000019500.1
scaffold_581	.	exon	304638	304815	.	+	.	ID=PMILG00000019500.1-exon12;Parent=PMILG00000019500.1
scaffold_581	.	exon	308836	308925	.	+	.	ID=PMILG00000019500.1-exon13;Parent=PMILG00000019500.1
scaffold_581	.	exon	310537	310732	.	+	.	ID=PMILG00000019500.1-exon14;Parent=PMILG00000019500.1
scaffold_581	.	exon	312822	312930	.	+	.	ID=PMILG00000019500.1-exon15;Parent=PMILG00000019500.1
scaffold_581	.	exon	316198	316402	.	+	.	ID=PMILG00000019500.1-exon16;Parent=PMILG00000019500.1
scaffold_581	.	exon	322017	322094	.	+	.	ID=PMILG00000019500.1-exon17;Parent=PMILG00000019500.1
scaffold_581	.	exon	329328	329436	.	+	.	ID=PMILG00000019500.1-exon18;Parent=PMILG00000019500.1
scaffold_581	.	exon	331444	331585	.	+	.	ID=PMILG00000019500.1-exon19;Parent=PMILG00000019500.1
scaffold_581	.	exon	337351	337450	.	+	.	ID=PMILG00000019500.1-exon20;Parent=PMILG00000019500.1
scaffold_581	.	exon	339382	339633	.	+	.	ID=PMILG00000019500.1-exon21;Parent=PMILG00000019500.1
scaffold_581	.	exon	343245	343453	.	+	.	ID=PMILG00000019500.1-exon22;Parent=PMILG00000019500.1
scaffold_581	.	exon	347617	348470	.	+	.	ID=PMILG00000019500.1-exon23;Parent=PMILG00000019500.1
scaffold_581	.	CDS	128275	128404	.	+	0	ID=PMILG00000019500.1-cds1;Parent=PMILG00000019500.1
scaffold_581	.	CDS	164840	164919	.	+	2	ID=PMILG00000019500.1-cds2;Parent=PMILG00000019500.1
scaffold_581	.	CDS	222333	222409	.	+	0	ID=PMILG00000019500.1-cds3;Parent=PMILG00000019500.1
scaffold_581	.	CDS	258119	258200	.	+	1	ID=PMILG00000019500.1-cds4;Parent=PMILG00000019500.1
scaffold_581	.	CDS	271106	271182	.	+	0	ID=PMILG00000019500.1-cds5;Parent=PMILG00000019500.1
scaffold_581	.	CDS	285005	285188	.	+	1	ID=PMILG00000019500.1-cds6;Parent=PMILG00000019500.1
scaffold_581	.	CDS	290256	290321	.	+	0	ID=PMILG00000019500.1-cds7;Parent=PMILG00000019500.1
scaffold_581	.	CDS	290938	291009	.	+	0	ID=PMILG00000019500.1-cds8;Parent=PMILG00000019500.1
scaffold_581	.	CDS	291337	291503	.	+	0	ID=PMILG00000019500.1-cds9;Parent=PMILG00000019500.1
scaffold_581	.	CDS	296655	296739	.	+	1	ID=PMILG00000019500.1-cds10;Parent=PMILG00000019500.1
scaffold_581	.	CDS	304073	304215	.	+	0	ID=PMILG00000019500.1-cds11;Parent=PMILG00000019500.1
scaffold_581	.	CDS	304638	304815	.	+	1	ID=PMILG00000019500.1-cds12;Parent=PMILG00000019500.1
scaffold_581	.	CDS	308836	308925	.	+	0	ID=PMILG00000019500.1-cds13;Parent=PMILG00000019500.1
scaffold_581	.	CDS	310537	310732	.	+	0	ID=PMILG00000019500.1-cds14;Parent=PMILG00000019500.1
scaffold_581	.	CDS	312822	312930	.	+	2	ID=PMILG00000019500.1-cds15;Parent=PMILG00000019500.1
scaffold_581	.	CDS	316198	316402	.	+	1	ID=PMILG00000019500.1-cds16;Parent=PMILG00000019500.1
scaffold_581	.	CDS	322017	322094	.	+	0	ID=PMILG00000019500.1-cds17;Parent=PMILG00000019500.1
scaffold_581	.	CDS	329328	329436	.	+	0	ID=PMILG00000019500.1-cds18;Parent=PMILG00000019500.1
scaffold_581	.	CDS	331444	331585	.	+	2	ID=PMILG00000019500.1-cds19;Parent=PMILG00000019500.1
scaffold_581	.	CDS	337351	337450	.	+	1	ID=PMILG00000019500.1-cds20;Parent=PMILG00000019500.1
scaffold_581	.	CDS	339382	339633	.	+	0	ID=PMILG00000019500.1-cds21;Parent=PMILG00000019500.1
scaffold_581	.	CDS	343245	343453	.	+	0	ID=PMILG00000019500.1-cds22;Parent=PMILG00000019500.1
scaffold_581	.	CDS	347617	347668	.	+	1	ID=PMILG00000019500.1-cds23;Parent=PMILG00000019500.1
scaffold_581	.	five_prime_UTR	128215	128274	.	+	.	ID=PMILG00000019500.1-five_prime_utr1;Parent=PMILG00000019500.1
scaffold_581	.	three_prime_UTR	347669	348470	.	+	.	ID=PMILG00000019500.1-three_prime_utr1;Parent=PMILG00000019500.1
scaffold_581	AUGUSTUS	gene	357944	372753	.	+	.	ID=PMILG00000019501;Name=scaffold_581.g18583.t1
scaffold_581	AUGUSTUS	mRNA	357944	372753	.	+	.	ID=PMILG00000019501.1;Parent=PMILG00000019501;Name=scaffold_581.g18583.t1
scaffold_581	AUGUSTUS	exon	357944	358019	.	+	.	ID=PMILG00000019501.1-exon1;Parent=PMILG00000019501.1
scaffold_581	AUGUSTUS	exon	359696	359775	.	+	.	ID=PMILG00000019501.1-exon2;Parent=PMILG00000019501.1
scaffold_581	AUGUSTUS	exon	361774	362006	.	+	.	ID=PMILG00000019501.1-exon3;Parent=PMILG00000019501.1
scaffold_581	AUGUSTUS	exon	370617	370767	.	+	.	ID=PMILG00000019501.1-exon4;Parent=PMILG00000019501.1
scaffold_581	AUGUSTUS	exon	372406	372753	.	+	.	ID=PMILG00000019501.1-exon5;Parent=PMILG00000019501.1
scaffold_581	AUGUSTUS	CDS	357944	358019	.	+	0	ID=PMILG00000019501.1-cds1;Parent=PMILG00000019501.1
scaffold_581	AUGUSTUS	CDS	359696	359775	.	+	2	ID=PMILG00000019501.1-cds2;Parent=PMILG00000019501.1
scaffold_581	AUGUSTUS	CDS	361774	362006	.	+	0	ID=PMILG00000019501.1-cds3;Parent=PMILG00000019501.1
scaffold_581	AUGUSTUS	CDS	370617	370767	.	+	1	ID=PMILG00000019501.1-cds4;Parent=PMILG00000019501.1
scaffold_581	AUGUSTUS	CDS	372406	372753	.	+	0	ID=PMILG00000019501.1-cds5;Parent=PMILG00000019501.1
scaffold_581	.	gene	387960	454670	.	-	.	ID=PMILG00000019502;Name=scaffold_581.g18584.t1
scaffold_581	.	mRNA	387960	454670	.	-	.	ID=PMILG00000019502.1;Parent=PMILG00000019502;Name=scaffold_581.g18584.t1
scaffold_581	.	exon	387960	388234	.	-	.	ID=PMILG00000019502.1-exon1;Parent=PMILG00000019502.1
scaffold_581	.	exon	400625	400702	.	-	.	ID=PMILG00000019502.1-exon2;Parent=PMILG00000019502.1
scaffold_581	.	exon	401678	401815	.	-	.	ID=PMILG00000019502.1-exon3;Parent=PMILG00000019502.1
scaffold_581	.	exon	402059	402156	.	-	.	ID=PMILG00000019502.1-exon4;Parent=PMILG00000019502.1
scaffold_581	.	exon	402263	402364	.	-	.	ID=PMILG00000019502.1-exon5;Parent=PMILG00000019502.1
scaffold_581	.	exon	404176	404239	.	-	.	ID=PMILG00000019502.1-exon6;Parent=PMILG00000019502.1
scaffold_581	.	exon	404336	404390	.	-	.	ID=PMILG00000019502.1-exon7;Parent=PMILG00000019502.1
scaffold_581	.	exon	404580	404648	.	-	.	ID=PMILG00000019502.1-exon8;Parent=PMILG00000019502.1
scaffold_581	.	exon	405017	405169	.	-	.	ID=PMILG00000019502.1-exon9;Parent=PMILG00000019502.1
scaffold_581	.	exon	407851	407900	.	-	.	ID=PMILG00000019502.1-exon10;Parent=PMILG00000019502.1
scaffold_581	.	exon	408004	408116	.	-	.	ID=PMILG00000019502.1-exon11;Parent=PMILG00000019502.1
scaffold_581	.	exon	408264	408387	.	-	.	ID=PMILG00000019502.1-exon12;Parent=PMILG00000019502.1
scaffold_581	.	exon	408911	409007	.	-	.	ID=PMILG00000019502.1-exon13;Parent=PMILG00000019502.1
scaffold_581	.	exon	411063	411309	.	-	.	ID=PMILG00000019502.1-exon14;Parent=PMILG00000019502.1
scaffold_581	.	exon	414482	414587	.	-	.	ID=PMILG00000019502.1-exon15;Parent=PMILG00000019502.1
scaffold_581	.	exon	416516	416645	.	-	.	ID=PMILG00000019502.1-exon16;Parent=PMILG00000019502.1
scaffold_581	.	exon	418329	418473	.	-	.	ID=PMILG00000019502.1-exon17;Parent=PMILG00000019502.1
scaffold_581	.	exon	454308	454670	.	-	.	ID=PMILG00000019502.1-exon18;Parent=PMILG00000019502.1
scaffold_581	.	CDS	388097	388234	.	-	0	ID=PMILG00000019502.1-cds1;Parent=PMILG00000019502.1
scaffold_581	.	CDS	400625	400702	.	-	0	ID=PMILG00000019502.1-cds2;Parent=PMILG00000019502.1
scaffold_581	.	CDS	401678	401815	.	-	0	ID=PMILG00000019502.1-cds3;Parent=PMILG00000019502.1
scaffold_581	.	CDS	402059	402156	.	-	2	ID=PMILG00000019502.1-cds4;Parent=PMILG00000019502.1
scaffold_581	.	CDS	402263	402364	.	-	2	ID=PMILG00000019502.1-cds5;Parent=PMILG00000019502.1
scaffold_581	.	CDS	404176	404239	.	-	0	ID=PMILG00000019502.1-cds6;Parent=PMILG00000019502.1
scaffold_581	.	CDS	404336	404390	.	-	1	ID=PMILG00000019502.1-cds7;Parent=PMILG00000019502.1
scaffold_581	.	CDS	404580	404648	.	-	1	ID=PMILG00000019502.1-cds8;Parent=PMILG00000019502.1
scaffold_581	.	CDS	405017	405169	.	-	1	ID=PMILG00000019502.1-cds9;Parent=PMILG00000019502.1
scaffold_581	.	CDS	407851	407900	.	-	0	ID=PMILG00000019502.1-cds10;Parent=PMILG00000019502.1
scaffold_581	.	CDS	408004	408116	.	-	2	ID=PMILG00000019502.1-cds11;Parent=PMILG00000019502.1
scaffold_581	.	CDS	408264	408387	.	-	0	ID=PMILG00000019502.1-cds12;Parent=PMILG00000019502.1
scaffold_581	.	CDS	408911	409007	.	-	1	ID=PMILG00000019502.1-cds13;Parent=PMILG00000019502.1
scaffold_581	.	CDS	411063	411309	.	-	2	ID=PMILG00000019502.1-cds14;Parent=PMILG00000019502.1
scaffold_581	.	CDS	414482	414587	.	-	0	ID=PMILG00000019502.1-cds15;Parent=PMILG00000019502.1
scaffold_581	.	CDS	416516	416645	.	-	1	ID=PMILG00000019502.1-cds16;Parent=PMILG00000019502.1
scaffold_581	.	CDS	418329	418473	.	-	2	ID=PMILG00000019502.1-cds17;Parent=PMILG00000019502.1
scaffold_581	.	CDS	454308	454479	.	-	0	ID=PMILG00000019502.1-cds18;Parent=PMILG00000019502.1
scaffold_581	.	five_prime_UTR	454480	454670	.	-	.	ID=PMILG00000019502.1-five_prime_utr1;Parent=PMILG00000019502.1
scaffold_581	.	three_prime_UTR	387960	388096	.	-	.	ID=PMILG00000019502.1-three_prime_utr1;Parent=PMILG00000019502.1
scaffold_581	.	gene	463775	465697	.	+	.	ID=PMILG00000019503;Name=scaffold_581.g18585.t1
scaffold_581	.	mRNA	463775	465697	.	+	.	ID=PMILG00000019503.1;Parent=PMILG00000019503;Name=scaffold_581.g18585.t1
scaffold_581	.	exon	463775	463861	.	+	.	ID=PMILG00000019503.1-exon1;Parent=PMILG00000019503.1
scaffold_581	.	exon	464166	464243	.	+	.	ID=PMILG00000019503.1-exon2;Parent=PMILG00000019503.1
scaffold_581	.	exon	464404	464517	.	+	.	ID=PMILG00000019503.1-exon3;Parent=PMILG00000019503.1
scaffold_581	.	exon	464605	464734	.	+	.	ID=PMILG00000019503.1-exon4;Parent=PMILG00000019503.1
scaffold_581	.	exon	465014	465697	.	+	.	ID=PMILG00000019503.1-exon5;Parent=PMILG00000019503.1
scaffold_581	.	CDS	463859	463861	.	+	0	ID=PMILG00000019503.1-cds1;Parent=PMILG00000019503.1
scaffold_581	.	CDS	464166	464243	.	+	0	ID=PMILG00000019503.1-cds2;Parent=PMILG00000019503.1
scaffold_581	.	CDS	464404	464517	.	+	0	ID=PMILG00000019503.1-cds3;Parent=PMILG00000019503.1
scaffold_581	.	CDS	464605	464734	.	+	0	ID=PMILG00000019503.1-cds4;Parent=PMILG00000019503.1
scaffold_581	.	CDS	465014	465075	.	+	2	ID=PMILG00000019503.1-cds5;Parent=PMILG00000019503.1
scaffold_581	.	five_prime_UTR	463775	463858	.	+	.	ID=PMILG00000019503.1-five_prime_utr1;Parent=PMILG00000019503.1
scaffold_581	.	three_prime_UTR	465076	465697	.	+	.	ID=PMILG00000019503.1-three_prime_utr1;Parent=PMILG00000019503.1
scaffold_581	.	gene	484170	544258	.	-	.	ID=PMILG00000019504;Name=MERGED: scaffold_581.g18587.t1
scaffold_581	.	mRNA	484170	544258	.	-	.	ID=PMILG00000019504.1;Parent=PMILG00000019504;Name=MERGED: scaffold_581.g18587.t1
scaffold_581	.	exon	484170	484559	.	-	.	ID=PMILG00000019504.1-exon1;Parent=PMILG00000019504.1
scaffold_581	.	exon	489390	489461	.	-	.	ID=PMILG00000019504.1-exon2;Parent=PMILG00000019504.1
scaffold_581	.	exon	490442	490510	.	-	.	ID=PMILG00000019504.1-exon3;Parent=PMILG00000019504.1
scaffold_581	.	exon	490621	490717	.	-	.	ID=PMILG00000019504.1-exon4;Parent=PMILG00000019504.1
scaffold_581	.	exon	492167	492305	.	-	.	ID=PMILG00000019504.1-exon5;Parent=PMILG00000019504.1
scaffold_581	.	exon	495074	495143	.	-	.	ID=PMILG00000019504.1-exon6;Parent=PMILG00000019504.1
scaffold_581	.	exon	505390	505968	.	-	.	ID=PMILG00000019504.1-exon7;Parent=PMILG00000019504.1
scaffold_581	.	exon	510030	510155	.	-	.	ID=PMILG00000019504.1-exon8;Parent=PMILG00000019504.1
scaffold_581	.	exon	512124	512162	.	-	.	ID=PMILG00000019504.1-exon9;Parent=PMILG00000019504.1
scaffold_581	.	exon	516311	516454	.	-	.	ID=PMILG00000019504.1-exon10;Parent=PMILG00000019504.1
scaffold_581	.	exon	518232	518314	.	-	.	ID=PMILG00000019504.1-exon11;Parent=PMILG00000019504.1
scaffold_581	.	exon	543190	543370	.	-	.	ID=PMILG00000019504.1-exon12;Parent=PMILG00000019504.1
scaffold_581	.	exon	544150	544258	.	-	.	ID=PMILG00000019504.1-exon13;Parent=PMILG00000019504.1
scaffold_581	.	CDS	484428	484559	.	-	0	ID=PMILG00000019504.1-cds1;Parent=PMILG00000019504.1
scaffold_581	.	CDS	489390	489461	.	-	0	ID=PMILG00000019504.1-cds2;Parent=PMILG00000019504.1
scaffold_581	.	CDS	490442	490510	.	-	0	ID=PMILG00000019504.1-cds3;Parent=PMILG00000019504.1
scaffold_581	.	CDS	490621	490717	.	-	1	ID=PMILG00000019504.1-cds4;Parent=PMILG00000019504.1
scaffold_581	.	CDS	492167	492305	.	-	2	ID=PMILG00000019504.1-cds5;Parent=PMILG00000019504.1
scaffold_581	.	CDS	495074	495143	.	-	0	ID=PMILG00000019504.1-cds6;Parent=PMILG00000019504.1
scaffold_581	.	CDS	505390	505968	.	-	0	ID=PMILG00000019504.1-cds7;Parent=PMILG00000019504.1
scaffold_581	.	CDS	510030	510155	.	-	0	ID=PMILG00000019504.1-cds8;Parent=PMILG00000019504.1
scaffold_581	.	CDS	512124	512162	.	-	0	ID=PMILG00000019504.1-cds9;Parent=PMILG00000019504.1
scaffold_581	.	CDS	516311	516454	.	-	0	ID=PMILG00000019504.1-cds10;Parent=PMILG00000019504.1
scaffold_581	.	CDS	518232	518314	.	-	2	ID=PMILG00000019504.1-cds11;Parent=PMILG00000019504.1
scaffold_581	.	CDS	543190	543370	.	-	0	ID=PMILG00000019504.1-cds12;Parent=PMILG00000019504.1
scaffold_581	.	CDS	544150	544161	.	-	0	ID=PMILG00000019504.1-cds13;Parent=PMILG00000019504.1
scaffold_581	.	five_prime_UTR	544162	544258	.	-	.	ID=PMILG00000019504.1-five_prime_utr1;Parent=PMILG00000019504.1
scaffold_581	.	three_prime_UTR	484170	484427	.	-	.	ID=PMILG00000019504.1-three_prime_utr1;Parent=PMILG00000019504.1
scaffold_581	AUGUSTUS	gene	552507	605887	.	+	.	ID=PMILG00000019505;Name=scaffold_581.g18588.t1
scaffold_581	AUGUSTUS	mRNA	552507	605887	.	+	.	ID=PMILG00000019505.1;Parent=PMILG00000019505;Name=scaffold_581.g18588.t1
scaffold_581	AUGUSTUS	exon	552507	552563	.	+	.	ID=PMILG00000019505.1-exon1;Parent=PMILG00000019505.1
scaffold_581	AUGUSTUS	exon	553276	553350	.	+	.	ID=PMILG00000019505.1-exon2;Parent=PMILG00000019505.1
scaffold_581	AUGUSTUS	exon	555362	555516	.	+	.	ID=PMILG00000019505.1-exon3;Parent=PMILG00000019505.1
scaffold_581	AUGUSTUS	exon	557893	557991	.	+	.	ID=PMILG00000019505.1-exon4;Parent=PMILG00000019505.1
scaffold_581	AUGUSTUS	exon	565072	565173	.	+	.	ID=PMILG00000019505.1-exon5;Parent=PMILG00000019505.1
scaffold_581	AUGUSTUS	exon	565400	565625	.	+	.	ID=PMILG00000019505.1-exon6;Parent=PMILG00000019505.1
scaffold_581	AUGUSTUS	exon	568411	568620	.	+	.	ID=PMILG00000019505.1-exon7;Parent=PMILG00000019505.1
scaffold_581	AUGUSTUS	exon	568741	568828	.	+	.	ID=PMILG00000019505.1-exon8;Parent=PMILG00000019505.1
scaffold_581	AUGUSTUS	exon	569692	569885	.	+	.	ID=PMILG00000019505.1-exon9;Parent=PMILG00000019505.1
scaffold_581	AUGUSTUS	exon	571683	571943	.	+	.	ID=PMILG00000019505.1-exon10;Parent=PMILG00000019505.1
scaffold_581	AUGUSTUS	exon	575764	575868	.	+	.	ID=PMILG00000019505.1-exon11;Parent=PMILG00000019505.1
scaffold_581	AUGUSTUS	exon	576086	576187	.	+	.	ID=PMILG00000019505.1-exon12;Parent=PMILG00000019505.1
scaffold_581	AUGUSTUS	exon	576279	576406	.	+	.	ID=PMILG00000019505.1-exon13;Parent=PMILG00000019505.1
scaffold_581	AUGUSTUS	exon	577336	577462	.	+	.	ID=PMILG00000019505.1-exon14;Parent=PMILG00000019505.1
scaffold_581	AUGUSTUS	exon	577557	577691	.	+	.	ID=PMILG00000019505.1-exon15;Parent=PMILG00000019505.1
scaffold_581	AUGUSTUS	exon	577889	577939	.	+	.	ID=PMILG00000019505.1-exon16;Parent=PMILG00000019505.1
scaffold_581	AUGUSTUS	exon	578481	578564	.	+	.	ID=PMILG00000019505.1-exon17;Parent=PMILG00000019505.1
scaffold_581	AUGUSTUS	exon	579953	580091	.	+	.	ID=PMILG00000019505.1-exon18;Parent=PMILG00000019505.1
scaffold_581	AUGUSTUS	exon	583030	583151	.	+	.	ID=PMILG00000019505.1-exon19;Parent=PMILG00000019505.1
scaffold_581	AUGUSTUS	exon	583246	583338	.	+	.	ID=PMILG00000019505.1-exon20;Parent=PMILG00000019505.1
scaffold_581	AUGUSTUS	exon	585216	585304	.	+	.	ID=PMILG00000019505.1-exon21;Parent=PMILG00000019505.1
scaffold_581	AUGUSTUS	exon	587589	587630	.	+	.	ID=PMILG00000019505.1-exon22;Parent=PMILG00000019505.1
scaffold_581	AUGUSTUS	exon	587759	587867	.	+	.	ID=PMILG00000019505.1-exon23;Parent=PMILG00000019505.1
scaffold_581	AUGUSTUS	exon	589161	589277	.	+	.	ID=PMILG00000019505.1-exon24;Parent=PMILG00000019505.1
scaffold_581	AUGUSTUS	exon	591157	591395	.	+	.	ID=PMILG00000019505.1-exon25;Parent=PMILG00000019505.1
scaffold_581	AUGUSTUS	exon	591483	591572	.	+	.	ID=PMILG00000019505.1-exon26;Parent=PMILG00000019505.1
scaffold_581	AUGUSTUS	exon	591823	591970	.	+	.	ID=PMILG00000019505.1-exon27;Parent=PMILG00000019505.1
scaffold_581	AUGUSTUS	exon	593051	593170	.	+	.	ID=PMILG00000019505.1-exon28;Parent=PMILG00000019505.1
scaffold_581	AUGUSTUS	exon	593868	593990	.	+	.	ID=PMILG00000019505.1-exon29;Parent=PMILG00000019505.1
scaffold_581	AUGUSTUS	exon	594124	594201	.	+	.	ID=PMILG00000019505.1-exon30;Parent=PMILG00000019505.1
scaffold_581	AUGUSTUS	exon	595892	595963	.	+	.	ID=PMILG00000019505.1-exon31;Parent=PMILG00000019505.1
scaffold_581	AUGUSTUS	exon	596286	596388	.	+	.	ID=PMILG00000019505.1-exon32;Parent=PMILG00000019505.1
scaffold_581	AUGUSTUS	exon	596475	596555	.	+	.	ID=PMILG00000019505.1-exon33;Parent=PMILG00000019505.1
scaffold_581	AUGUSTUS	exon	597326	597487	.	+	.	ID=PMILG00000019505.1-exon34;Parent=PMILG00000019505.1
scaffold_581	AUGUSTUS	exon	597574	597689	.	+	.	ID=PMILG00000019505.1-exon35;Parent=PMILG00000019505.1
scaffold_581	AUGUSTUS	exon	599132	599392	.	+	.	ID=PMILG00000019505.1-exon36;Parent=PMILG00000019505.1
scaffold_581	AUGUSTUS	exon	600694	600783	.	+	.	ID=PMILG00000019505.1-exon37;Parent=PMILG00000019505.1
scaffold_581	AUGUSTUS	exon	601408	601585	.	+	.	ID=PMILG00000019505.1-exon38;Parent=PMILG00000019505.1
scaffold_581	AUGUSTUS	exon	601930	602027	.	+	.	ID=PMILG00000019505.1-exon39;Parent=PMILG00000019505.1
scaffold_581	AUGUSTUS	exon	604737	604988	.	+	.	ID=PMILG00000019505.1-exon40;Parent=PMILG00000019505.1
scaffold_581	AUGUSTUS	exon	605090	605165	.	+	.	ID=PMILG00000019505.1-exon41;Parent=PMILG00000019505.1
scaffold_581	AUGUSTUS	exon	605814	605887	.	+	.	ID=PMILG00000019505.1-exon42;Parent=PMILG00000019505.1
scaffold_581	AUGUSTUS	CDS	552507	552563	.	+	0	ID=PMILG00000019505.1-cds1;Parent=PMILG00000019505.1
scaffold_581	AUGUSTUS	CDS	553276	553350	.	+	0	ID=PMILG00000019505.1-cds2;Parent=PMILG00000019505.1
scaffold_581	AUGUSTUS	CDS	555362	555516	.	+	0	ID=PMILG00000019505.1-cds3;Parent=PMILG00000019505.1
scaffold_581	AUGUSTUS	CDS	557893	557991	.	+	1	ID=PMILG00000019505.1-cds4;Parent=PMILG00000019505.1
scaffold_581	AUGUSTUS	CDS	565072	565173	.	+	1	ID=PMILG00000019505.1-cds5;Parent=PMILG00000019505.1
scaffold_581	AUGUSTUS	CDS	565400	565625	.	+	1	ID=PMILG00000019505.1-cds6;Parent=PMILG00000019505.1
scaffold_581	AUGUSTUS	CDS	568411	568620	.	+	0	ID=PMILG00000019505.1-cds7;Parent=PMILG00000019505.1
scaffold_581	AUGUSTUS	CDS	568741	568828	.	+	0	ID=PMILG00000019505.1-cds8;Parent=PMILG00000019505.1
scaffold_581	AUGUSTUS	CDS	569692	569885	.	+	2	ID=PMILG00000019505.1-cds9;Parent=PMILG00000019505.1
scaffold_581	AUGUSTUS	CDS	571683	571943	.	+	0	ID=PMILG00000019505.1-cds10;Parent=PMILG00000019505.1
scaffold_581	AUGUSTUS	CDS	575764	575868	.	+	0	ID=PMILG00000019505.1-cds11;Parent=PMILG00000019505.1
scaffold_581	AUGUSTUS	CDS	576086	576187	.	+	0	ID=PMILG00000019505.1-cds12;Parent=PMILG00000019505.1
scaffold_581	AUGUSTUS	CDS	576279	576406	.	+	0	ID=PMILG00000019505.1-cds13;Parent=PMILG00000019505.1
scaffold_581	AUGUSTUS	CDS	577336	577462	.	+	1	ID=PMILG00000019505.1-cds14;Parent=PMILG00000019505.1
scaffold_581	AUGUSTUS	CDS	577557	577691	.	+	0	ID=PMILG00000019505.1-cds15;Parent=PMILG00000019505.1
scaffold_581	AUGUSTUS	CDS	577889	577939	.	+	0	ID=PMILG00000019505.1-cds16;Parent=PMILG00000019505.1
scaffold_581	AUGUSTUS	CDS	578481	578564	.	+	0	ID=PMILG00000019505.1-cds17;Parent=PMILG00000019505.1
scaffold_581	AUGUSTUS	CDS	579953	580091	.	+	0	ID=PMILG00000019505.1-cds18;Parent=PMILG00000019505.1
scaffold_581	AUGUSTUS	CDS	583030	583151	.	+	2	ID=PMILG00000019505.1-cds19;Parent=PMILG00000019505.1
scaffold_581	AUGUSTUS	CDS	583246	583338	.	+	0	ID=PMILG00000019505.1-cds20;Parent=PMILG00000019505.1
scaffold_581	AUGUSTUS	CDS	585216	585304	.	+	0	ID=PMILG00000019505.1-cds21;Parent=PMILG00000019505.1
scaffold_581	AUGUSTUS	CDS	587589	587630	.	+	1	ID=PMILG00000019505.1-cds22;Parent=PMILG00000019505.1
scaffold_581	AUGUSTUS	CDS	587759	587867	.	+	1	ID=PMILG00000019505.1-cds23;Parent=PMILG00000019505.1
scaffold_581	AUGUSTUS	CDS	589161	589277	.	+	0	ID=PMILG00000019505.1-cds24;Parent=PMILG00000019505.1
scaffold_581	AUGUSTUS	CDS	591157	591395	.	+	0	ID=PMILG00000019505.1-cds25;Parent=PMILG00000019505.1
scaffold_581	AUGUSTUS	CDS	591483	591572	.	+	1	ID=PMILG00000019505.1-cds26;Parent=PMILG00000019505.1
scaffold_581	AUGUSTUS	CDS	591823	591970	.	+	1	ID=PMILG00000019505.1-cds27;Parent=PMILG00000019505.1
scaffold_581	AUGUSTUS	CDS	593051	593170	.	+	0	ID=PMILG00000019505.1-cds28;Parent=PMILG00000019505.1
scaffold_581	AUGUSTUS	CDS	593868	593990	.	+	0	ID=PMILG00000019505.1-cds29;Parent=PMILG00000019505.1
scaffold_581	AUGUSTUS	CDS	594124	594201	.	+	0	ID=PMILG00000019505.1-cds30;Parent=PMILG00000019505.1
scaffold_581	AUGUSTUS	CDS	595892	595963	.	+	0	ID=PMILG00000019505.1-cds31;Parent=PMILG00000019505.1
scaffold_581	AUGUSTUS	CDS	596286	596388	.	+	0	ID=PMILG00000019505.1-cds32;Parent=PMILG00000019505.1
scaffold_581	AUGUSTUS	CDS	596475	596555	.	+	2	ID=PMILG00000019505.1-cds33;Parent=PMILG00000019505.1
scaffold_581	AUGUSTUS	CDS	597326	597487	.	+	2	ID=PMILG00000019505.1-cds34;Parent=PMILG00000019505.1
scaffold_581	AUGUSTUS	CDS	597574	597689	.	+	2	ID=PMILG00000019505.1-cds35;Parent=PMILG00000019505.1
scaffold_581	AUGUSTUS	CDS	599132	599392	.	+	0	ID=PMILG00000019505.1-cds36;Parent=PMILG00000019505.1
scaffold_581	AUGUSTUS	CDS	600694	600783	.	+	0	ID=PMILG00000019505.1-cds37;Parent=PMILG00000019505.1
scaffold_581	AUGUSTUS	CDS	601408	601585	.	+	0	ID=PMILG00000019505.1-cds38;Parent=PMILG00000019505.1
scaffold_581	AUGUSTUS	CDS	601930	602027	.	+	2	ID=PMILG00000019505.1-cds39;Parent=PMILG00000019505.1
scaffold_581	AUGUSTUS	CDS	604737	604988	.	+	0	ID=PMILG00000019505.1-cds40;Parent=PMILG00000019505.1
scaffold_581	AUGUSTUS	CDS	605090	605165	.	+	0	ID=PMILG00000019505.1-cds41;Parent=PMILG00000019505.1
scaffold_581	AUGUSTUS	CDS	605814	605887	.	+	2	ID=PMILG00000019505.1-cds42;Parent=PMILG00000019505.1
scaffold_581	.	gene	605757	613658	.	-	.	ID=PMILG00000019506;Name=MERGED: scaffold_581.g18589.t1
scaffold_581	.	mRNA	605757	613658	.	-	.	ID=PMILG00000019506.1;Parent=PMILG00000019506;Name=MERGED: scaffold_581.g18589.t1
scaffold_581	.	exon	605757	606260	.	-	.	ID=PMILG00000019506.1-exon1;Parent=PMILG00000019506.1
scaffold_581	.	exon	606958	607089	.	-	.	ID=PMILG00000019506.1-exon2;Parent=PMILG00000019506.1
scaffold_581	.	exon	609083	609189	.	-	.	ID=PMILG00000019506.1-exon3;Parent=PMILG00000019506.1
scaffold_581	.	exon	610635	610744	.	-	.	ID=PMILG00000019506.1-exon4;Parent=PMILG00000019506.1
scaffold_581	.	exon	610855	610982	.	-	.	ID=PMILG00000019506.1-exon5;Parent=PMILG00000019506.1
scaffold_581	.	exon	611175	611281	.	-	.	ID=PMILG00000019506.1-exon6;Parent=PMILG00000019506.1
scaffold_581	.	exon	613562	613658	.	-	.	ID=PMILG00000019506.1-exon7;Parent=PMILG00000019506.1
scaffold_581	.	CDS	606178	606260	.	-	2	ID=PMILG00000019506.1-cds1;Parent=PMILG00000019506.1
scaffold_581	.	CDS	606958	607089	.	-	2	ID=PMILG00000019506.1-cds2;Parent=PMILG00000019506.1
scaffold_581	.	CDS	609083	609189	.	-	1	ID=PMILG00000019506.1-cds3;Parent=PMILG00000019506.1
scaffold_581	.	CDS	610635	610744	.	-	0	ID=PMILG00000019506.1-cds4;Parent=PMILG00000019506.1
scaffold_581	.	CDS	610855	610982	.	-	2	ID=PMILG00000019506.1-cds5;Parent=PMILG00000019506.1
scaffold_581	.	CDS	611175	611281	.	-	1	ID=PMILG00000019506.1-cds6;Parent=PMILG00000019506.1
scaffold_581	.	CDS	613562	613563	.	-	0	ID=PMILG00000019506.1-cds7;Parent=PMILG00000019506.1
scaffold_581	.	five_prime_UTR	613564	613658	.	-	.	ID=PMILG00000019506.1-five_prime_utr1;Parent=PMILG00000019506.1
scaffold_581	.	three_prime_UTR	605757	606177	.	-	.	ID=PMILG00000019506.1-three_prime_utr1;Parent=PMILG00000019506.1
scaffold_581	.	gene	637538	644751	.	+	.	ID=PMILG00000019507;Name=scaffold_581.g18591.t1
scaffold_581	.	mRNA	637538	644751	.	+	.	ID=PMILG00000019507.1;Parent=PMILG00000019507;Name=scaffold_581.g18591.t1
scaffold_581	.	exon	637538	637992	.	+	.	ID=PMILG00000019507.1-exon1;Parent=PMILG00000019507.1
scaffold_581	.	exon	639311	639470	.	+	.	ID=PMILG00000019507.1-exon2;Parent=PMILG00000019507.1
scaffold_581	.	exon	639577	639648	.	+	.	ID=PMILG00000019507.1-exon3;Parent=PMILG00000019507.1
scaffold_581	.	exon	639725	639799	.	+	.	ID=PMILG00000019507.1-exon4;Parent=PMILG00000019507.1
scaffold_581	.	exon	640674	640823	.	+	.	ID=PMILG00000019507.1-exon5;Parent=PMILG00000019507.1
scaffold_581	.	exon	640918	641023	.	+	.	ID=PMILG00000019507.1-exon6;Parent=PMILG00000019507.1
scaffold_581	.	exon	644203	644751	.	+	.	ID=PMILG00000019507.1-exon7;Parent=PMILG00000019507.1
scaffold_581	.	CDS	637811	637992	.	+	0	ID=PMILG00000019507.1-cds1;Parent=PMILG00000019507.1
scaffold_581	.	CDS	639311	639470	.	+	1	ID=PMILG00000019507.1-cds2;Parent=PMILG00000019507.1
scaffold_581	.	CDS	639577	639648	.	+	0	ID=PMILG00000019507.1-cds3;Parent=PMILG00000019507.1
scaffold_581	.	CDS	639725	639799	.	+	0	ID=PMILG00000019507.1-cds4;Parent=PMILG00000019507.1
scaffold_581	.	CDS	640674	640823	.	+	0	ID=PMILG00000019507.1-cds5;Parent=PMILG00000019507.1
scaffold_581	.	CDS	640918	641023	.	+	0	ID=PMILG00000019507.1-cds6;Parent=PMILG00000019507.1
scaffold_581	.	CDS	644203	644387	.	+	2	ID=PMILG00000019507.1-cds7;Parent=PMILG00000019507.1
scaffold_581	.	five_prime_UTR	637538	637810	.	+	.	ID=PMILG00000019507.1-five_prime_utr1;Parent=PMILG00000019507.1
scaffold_581	.	three_prime_UTR	644388	644751	.	+	.	ID=PMILG00000019507.1-three_prime_utr1;Parent=PMILG00000019507.1
scaffold_581	AUGUSTUS	gene	671473	693237	.	-	.	ID=PMILG00000019508;Name=scaffold_581.g18592.t1
scaffold_581	AUGUSTUS	mRNA	671473	693237	.	-	.	ID=PMILG00000019508.1;Parent=PMILG00000019508;Name=scaffold_581.g18592.t1
scaffold_581	AUGUSTUS	exon	671473	671713	.	-	.	ID=PMILG00000019508.1-exon1;Parent=PMILG00000019508.1
scaffold_581	AUGUSTUS	exon	671811	671945	.	-	.	ID=PMILG00000019508.1-exon2;Parent=PMILG00000019508.1
scaffold_581	AUGUSTUS	exon	673731	673925	.	-	.	ID=PMILG00000019508.1-exon3;Parent=PMILG00000019508.1
scaffold_581	AUGUSTUS	exon	674098	674220	.	-	.	ID=PMILG00000019508.1-exon4;Parent=PMILG00000019508.1
scaffold_581	AUGUSTUS	exon	677093	677200	.	-	.	ID=PMILG00000019508.1-exon5;Parent=PMILG00000019508.1
scaffold_581	AUGUSTUS	exon	679139	679323	.	-	.	ID=PMILG00000019508.1-exon6;Parent=PMILG00000019508.1
scaffold_581	AUGUSTUS	exon	679699	679806	.	-	.	ID=PMILG00000019508.1-exon7;Parent=PMILG00000019508.1
scaffold_581	AUGUSTUS	exon	679960	680002	.	-	.	ID=PMILG00000019508.1-exon8;Parent=PMILG00000019508.1
scaffold_581	AUGUSTUS	exon	683054	683168	.	-	.	ID=PMILG00000019508.1-exon9;Parent=PMILG00000019508.1
scaffold_581	AUGUSTUS	exon	683576	683668	.	-	.	ID=PMILG00000019508.1-exon10;Parent=PMILG00000019508.1
scaffold_581	AUGUSTUS	exon	688131	688271	.	-	.	ID=PMILG00000019508.1-exon11;Parent=PMILG00000019508.1
scaffold_581	AUGUSTUS	exon	693138	693237	.	-	.	ID=PMILG00000019508.1-exon12;Parent=PMILG00000019508.1
scaffold_581	AUGUSTUS	CDS	671473	671713	.	-	1	ID=PMILG00000019508.1-cds1;Parent=PMILG00000019508.1
scaffold_581	AUGUSTUS	CDS	671811	671945	.	-	1	ID=PMILG00000019508.1-cds2;Parent=PMILG00000019508.1
scaffold_581	AUGUSTUS	CDS	673731	673925	.	-	1	ID=PMILG00000019508.1-cds3;Parent=PMILG00000019508.1
scaffold_581	AUGUSTUS	CDS	674098	674220	.	-	1	ID=PMILG00000019508.1-cds4;Parent=PMILG00000019508.1
scaffold_581	AUGUSTUS	CDS	677093	677200	.	-	1	ID=PMILG00000019508.1-cds5;Parent=PMILG00000019508.1
scaffold_581	AUGUSTUS	CDS	679139	679323	.	-	0	ID=PMILG00000019508.1-cds6;Parent=PMILG00000019508.1
scaffold_581	AUGUSTUS	CDS	679699	679806	.	-	0	ID=PMILG00000019508.1-cds7;Parent=PMILG00000019508.1
scaffold_581	AUGUSTUS	CDS	679960	680002	.	-	1	ID=PMILG00000019508.1-cds8;Parent=PMILG00000019508.1
scaffold_581	AUGUSTUS	CDS	683054	683168	.	-	2	ID=PMILG00000019508.1-cds9;Parent=PMILG00000019508.1
scaffold_581	AUGUSTUS	CDS	683576	683668	.	-	2	ID=PMILG00000019508.1-cds10;Parent=PMILG00000019508.1
scaffold_581	AUGUSTUS	CDS	688131	688271	.	-	2	ID=PMILG00000019508.1-cds11;Parent=PMILG00000019508.1
scaffold_581	AUGUSTUS	CDS	693138	693237	.	-	0	ID=PMILG00000019508.1-cds12;Parent=PMILG00000019508.1
scaffold_581	.	gene	698890	732494	.	+	.	ID=PMILG00000019509;Name=scaffold_581.g18593.t1
scaffold_581	.	mRNA	698890	732494	.	+	.	ID=PMILG00000019509.1;Parent=PMILG00000019509;Name=scaffold_581.g18593.t1
scaffold_581	.	exon	698890	699271	.	+	.	ID=PMILG00000019509.1-exon1;Parent=PMILG00000019509.1
scaffold_581	.	exon	704276	704383	.	+	.	ID=PMILG00000019509.1-exon2;Parent=PMILG00000019509.1
scaffold_581	.	exon	706215	706337	.	+	.	ID=PMILG00000019509.1-exon3;Parent=PMILG00000019509.1
scaffold_581	.	exon	708258	708383	.	+	.	ID=PMILG00000019509.1-exon4;Parent=PMILG00000019509.1
scaffold_581	.	exon	714916	715062	.	+	.	ID=PMILG00000019509.1-exon5;Parent=PMILG00000019509.1
scaffold_581	.	exon	719452	719580	.	+	.	ID=PMILG00000019509.1-exon6;Parent=PMILG00000019509.1
scaffold_581	.	exon	719970	720095	.	+	.	ID=PMILG00000019509.1-exon7;Parent=PMILG00000019509.1
scaffold_581	.	exon	723061	723204	.	+	.	ID=PMILG00000019509.1-exon8;Parent=PMILG00000019509.1
scaffold_581	.	exon	724669	724800	.	+	.	ID=PMILG00000019509.1-exon9;Parent=PMILG00000019509.1
scaffold_581	.	exon	725102	725236	.	+	.	ID=PMILG00000019509.1-exon10;Parent=PMILG00000019509.1
scaffold_581	.	exon	726137	726262	.	+	.	ID=PMILG00000019509.1-exon11;Parent=PMILG00000019509.1
scaffold_581	.	exon	726883	727022	.	+	.	ID=PMILG00000019509.1-exon12;Parent=PMILG00000019509.1
scaffold_581	.	exon	728927	729053	.	+	.	ID=PMILG00000019509.1-exon13;Parent=PMILG00000019509.1
scaffold_581	.	exon	729444	729572	.	+	.	ID=PMILG00000019509.1-exon14;Parent=PMILG00000019509.1
scaffold_581	.	exon	731664	732494	.	+	.	ID=PMILG00000019509.1-exon15;Parent=PMILG00000019509.1
scaffold_581	.	CDS	699268	699271	.	+	0	ID=PMILG00000019509.1-cds1;Parent=PMILG00000019509.1
scaffold_581	.	CDS	704276	704383	.	+	2	ID=PMILG00000019509.1-cds2;Parent=PMILG00000019509.1
scaffold_581	.	CDS	706215	706337	.	+	2	ID=PMILG00000019509.1-cds3;Parent=PMILG00000019509.1
scaffold_581	.	CDS	708258	708383	.	+	2	ID=PMILG00000019509.1-cds4;Parent=PMILG00000019509.1
scaffold_581	.	CDS	714916	715062	.	+	2	ID=PMILG00000019509.1-cds5;Parent=PMILG00000019509.1
scaffold_581	.	CDS	719452	719580	.	+	2	ID=PMILG00000019509.1-cds6;Parent=PMILG00000019509.1
scaffold_581	.	CDS	719970	720095	.	+	2	ID=PMILG00000019509.1-cds7;Parent=PMILG00000019509.1
scaffold_581	.	CDS	723061	723204	.	+	2	ID=PMILG00000019509.1-cds8;Parent=PMILG00000019509.1
scaffold_581	.	CDS	724669	724800	.	+	2	ID=PMILG00000019509.1-cds9;Parent=PMILG00000019509.1
scaffold_581	.	CDS	725102	725236	.	+	2	ID=PMILG00000019509.1-cds10;Parent=PMILG00000019509.1
scaffold_581	.	CDS	726137	726262	.	+	2	ID=PMILG00000019509.1-cds11;Parent=PMILG00000019509.1
scaffold_581	.	CDS	726883	727022	.	+	2	ID=PMILG00000019509.1-cds12;Parent=PMILG00000019509.1
scaffold_581	.	CDS	728927	729053	.	+	0	ID=PMILG00000019509.1-cds13;Parent=PMILG00000019509.1
scaffold_581	.	CDS	729444	729572	.	+	2	ID=PMILG00000019509.1-cds14;Parent=PMILG00000019509.1
scaffold_581	.	CDS	731664	731791	.	+	2	ID=PMILG00000019509.1-cds15;Parent=PMILG00000019509.1
scaffold_581	.	five_prime_UTR	698890	699267	.	+	.	ID=PMILG00000019509.1-five_prime_utr1;Parent=PMILG00000019509.1
scaffold_581	.	three_prime_UTR	731792	732494	.	+	.	ID=PMILG00000019509.1-three_prime_utr1;Parent=PMILG00000019509.1
scaffold_581	AUGUSTUS	gene	743552	753058	.	-	.	ID=PMILG00000019510;Name=scaffold_581.g18594.t1
scaffold_581	AUGUSTUS	mRNA	743552	753058	.	-	.	ID=PMILG00000019510.1;Parent=PMILG00000019510;Name=scaffold_581.g18594.t1
scaffold_581	AUGUSTUS	exon	743552	743617	.	-	.	ID=PMILG00000019510.1-exon1;Parent=PMILG00000019510.1
scaffold_581	AUGUSTUS	exon	743723	743920	.	-	.	ID=PMILG00000019510.1-exon2;Parent=PMILG00000019510.1
scaffold_581	AUGUSTUS	exon	745465	745593	.	-	.	ID=PMILG00000019510.1-exon3;Parent=PMILG00000019510.1
scaffold_581	AUGUSTUS	exon	745799	745924	.	-	.	ID=PMILG00000019510.1-exon4;Parent=PMILG00000019510.1
scaffold_581	AUGUSTUS	exon	747354	747524	.	-	.	ID=PMILG00000019510.1-exon5;Parent=PMILG00000019510.1
scaffold_581	AUGUSTUS	exon	747615	747761	.	-	.	ID=PMILG00000019510.1-exon6;Parent=PMILG00000019510.1
scaffold_581	AUGUSTUS	exon	749973	750023	.	-	.	ID=PMILG00000019510.1-exon7;Parent=PMILG00000019510.1
scaffold_581	AUGUSTUS	exon	752978	753058	.	-	.	ID=PMILG00000019510.1-exon8;Parent=PMILG00000019510.1
scaffold_581	AUGUSTUS	CDS	743552	743617	.	-	0	ID=PMILG00000019510.1-cds1;Parent=PMILG00000019510.1
scaffold_581	AUGUSTUS	CDS	743723	743920	.	-	0	ID=PMILG00000019510.1-cds2;Parent=PMILG00000019510.1
scaffold_581	AUGUSTUS	CDS	745465	745593	.	-	0	ID=PMILG00000019510.1-cds3;Parent=PMILG00000019510.1
scaffold_581	AUGUSTUS	CDS	745799	745924	.	-	0	ID=PMILG00000019510.1-cds4;Parent=PMILG00000019510.1
scaffold_581	AUGUSTUS	CDS	747354	747524	.	-	0	ID=PMILG00000019510.1-cds5;Parent=PMILG00000019510.1
scaffold_581	AUGUSTUS	CDS	747615	747761	.	-	0	ID=PMILG00000019510.1-cds6;Parent=PMILG00000019510.1
scaffold_581	AUGUSTUS	CDS	749973	750023	.	-	0	ID=PMILG00000019510.1-cds7;Parent=PMILG00000019510.1
scaffold_581	AUGUSTUS	CDS	752978	753058	.	-	0	ID=PMILG00000019510.1-cds8;Parent=PMILG00000019510.1
scaffold_581	AUGUSTUS	gene	753324	758538	.	-	.	ID=PMILG00000019511;Name=scaffold_581.g18595.t1
scaffold_581	AUGUSTUS	mRNA	753324	758538	.	-	.	ID=PMILG00000019511.1;Parent=PMILG00000019511;Name=scaffold_581.g18595.t1
scaffold_581	AUGUSTUS	exon	753324	753388	.	-	.	ID=PMILG00000019511.1-exon1;Parent=PMILG00000019511.1
scaffold_581	AUGUSTUS	exon	758334	758538	.	-	.	ID=PMILG00000019511.1-exon2;Parent=PMILG00000019511.1
scaffold_581	AUGUSTUS	CDS	753324	753388	.	-	2	ID=PMILG00000019511.1-cds1;Parent=PMILG00000019511.1
scaffold_581	AUGUSTUS	CDS	758334	758538	.	-	0	ID=PMILG00000019511.1-cds2;Parent=PMILG00000019511.1
scaffold_581	AUGUSTUS	gene	771359	803000	.	+	.	ID=PMILG00000019512;Name=scaffold_581.g18596.t1
scaffold_581	AUGUSTUS	mRNA	771359	803000	.	+	.	ID=PMILG00000019512.1;Parent=PMILG00000019512;Name=scaffold_581.g18596.t1
scaffold_581	AUGUSTUS	exon	771359	771601	.	+	.	ID=PMILG00000019512.1-exon1;Parent=PMILG00000019512.1
scaffold_581	AUGUSTUS	exon	773402	773496	.	+	.	ID=PMILG00000019512.1-exon2;Parent=PMILG00000019512.1
scaffold_581	AUGUSTUS	exon	773598	773908	.	+	.	ID=PMILG00000019512.1-exon3;Parent=PMILG00000019512.1
scaffold_581	AUGUSTUS	exon	776871	777067	.	+	.	ID=PMILG00000019512.1-exon4;Parent=PMILG00000019512.1
scaffold_581	AUGUSTUS	exon	777466	777789	.	+	.	ID=PMILG00000019512.1-exon5;Parent=PMILG00000019512.1
scaffold_581	AUGUSTUS	exon	777845	777989	.	+	.	ID=PMILG00000019512.1-exon6;Parent=PMILG00000019512.1
scaffold_581	AUGUSTUS	exon	779292	779423	.	+	.	ID=PMILG00000019512.1-exon7;Parent=PMILG00000019512.1
scaffold_581	AUGUSTUS	exon	781219	781563	.	+	.	ID=PMILG00000019512.1-exon8;Parent=PMILG00000019512.1
scaffold_581	AUGUSTUS	exon	781663	781805	.	+	.	ID=PMILG00000019512.1-exon9;Parent=PMILG00000019512.1
scaffold_581	AUGUSTUS	exon	782670	782866	.	+	.	ID=PMILG00000019512.1-exon10;Parent=PMILG00000019512.1
scaffold_581	AUGUSTUS	exon	782956	783046	.	+	.	ID=PMILG00000019512.1-exon11;Parent=PMILG00000019512.1
scaffold_581	AUGUSTUS	exon	783127	783294	.	+	.	ID=PMILG00000019512.1-exon12;Parent=PMILG00000019512.1
scaffold_581	AUGUSTUS	exon	783392	783600	.	+	.	ID=PMILG00000019512.1-exon13;Parent=PMILG00000019512.1
scaffold_581	AUGUSTUS	exon	784809	784902	.	+	.	ID=PMILG00000019512.1-exon14;Parent=PMILG00000019512.1
scaffold_581	AUGUSTUS	exon	784997	785249	.	+	.	ID=PMILG00000019512.1-exon15;Parent=PMILG00000019512.1
scaffold_581	AUGUSTUS	exon	786041	786244	.	+	.	ID=PMILG00000019512.1-exon16;Parent=PMILG00000019512.1
scaffold_581	AUGUSTUS	exon	787209	787394	.	+	.	ID=PMILG00000019512.1-exon17;Parent=PMILG00000019512.1
scaffold_581	AUGUSTUS	exon	787486	787682	.	+	.	ID=PMILG00000019512.1-exon18;Parent=PMILG00000019512.1
scaffold_581	AUGUSTUS	exon	787780	787990	.	+	.	ID=PMILG00000019512.1-exon19;Parent=PMILG00000019512.1
scaffold_581	AUGUSTUS	exon	790134	790278	.	+	.	ID=PMILG00000019512.1-exon20;Parent=PMILG00000019512.1
scaffold_581	AUGUSTUS	exon	790360	790501	.	+	.	ID=PMILG00000019512.1-exon21;Parent=PMILG00000019512.1
scaffold_581	AUGUSTUS	exon	792486	792681	.	+	.	ID=PMILG00000019512.1-exon22;Parent=PMILG00000019512.1
scaffold_581	AUGUSTUS	exon	792847	793111	.	+	.	ID=PMILG00000019512.1-exon23;Parent=PMILG00000019512.1
scaffold_581	AUGUSTUS	exon	794900	795317	.	+	.	ID=PMILG00000019512.1-exon24;Parent=PMILG00000019512.1
scaffold_581	AUGUSTUS	exon	796473	796674	.	+	.	ID=PMILG00000019512.1-exon25;Parent=PMILG00000019512.1
scaffold_581	AUGUSTUS	exon	796754	796898	.	+	.	ID=PMILG00000019512.1-exon26;Parent=PMILG00000019512.1
scaffold_581	AUGUSTUS	exon	796975	797104	.	+	.	ID=PMILG00000019512.1-exon27;Parent=PMILG00000019512.1
scaffold_581	AUGUSTUS	exon	797233	797305	.	+	.	ID=PMILG00000019512.1-exon28;Parent=PMILG00000019512.1
scaffold_581	AUGUSTUS	exon	799472	799621	.	+	.	ID=PMILG00000019512.1-exon29;Parent=PMILG00000019512.1
scaffold_581	AUGUSTUS	exon	799757	799965	.	+	.	ID=PMILG00000019512.1-exon30;Parent=PMILG00000019512.1
scaffold_581	AUGUSTUS	exon	800089	800136	.	+	.	ID=PMILG00000019512.1-exon31;Parent=PMILG00000019512.1
scaffold_581	AUGUSTUS	exon	800215	800400	.	+	.	ID=PMILG00000019512.1-exon32;Parent=PMILG00000019512.1
scaffold_581	AUGUSTUS	exon	802355	802470	.	+	.	ID=PMILG00000019512.1-exon33;Parent=PMILG00000019512.1
scaffold_581	AUGUSTUS	exon	802628	802713	.	+	.	ID=PMILG00000019512.1-exon34;Parent=PMILG00000019512.1
scaffold_581	AUGUSTUS	exon	802798	803000	.	+	.	ID=PMILG00000019512.1-exon35;Parent=PMILG00000019512.1
scaffold_581	AUGUSTUS	CDS	771359	771601	.	+	0	ID=PMILG00000019512.1-cds1;Parent=PMILG00000019512.1
scaffold_581	AUGUSTUS	CDS	773402	773496	.	+	0	ID=PMILG00000019512.1-cds2;Parent=PMILG00000019512.1
scaffold_581	AUGUSTUS	CDS	773598	773908	.	+	1	ID=PMILG00000019512.1-cds3;Parent=PMILG00000019512.1
scaffold_581	AUGUSTUS	CDS	776871	777067	.	+	2	ID=PMILG00000019512.1-cds4;Parent=PMILG00000019512.1
scaffold_581	AUGUSTUS	CDS	777466	777789	.	+	0	ID=PMILG00000019512.1-cds5;Parent=PMILG00000019512.1
scaffold_581	AUGUSTUS	CDS	777845	777989	.	+	0	ID=PMILG00000019512.1-cds6;Parent=PMILG00000019512.1
scaffold_581	AUGUSTUS	CDS	779292	779423	.	+	2	ID=PMILG00000019512.1-cds7;Parent=PMILG00000019512.1
scaffold_581	AUGUSTUS	CDS	781219	781563	.	+	2	ID=PMILG00000019512.1-cds8;Parent=PMILG00000019512.1
scaffold_581	AUGUSTUS	CDS	781663	781805	.	+	2	ID=PMILG00000019512.1-cds9;Parent=PMILG00000019512.1
scaffold_581	AUGUSTUS	CDS	782670	782866	.	+	0	ID=PMILG00000019512.1-cds10;Parent=PMILG00000019512.1
scaffold_581	AUGUSTUS	CDS	782956	783046	.	+	1	ID=PMILG00000019512.1-cds11;Parent=PMILG00000019512.1
scaffold_581	AUGUSTUS	CDS	783127	783294	.	+	0	ID=PMILG00000019512.1-cds12;Parent=PMILG00000019512.1
scaffold_581	AUGUSTUS	CDS	783392	783600	.	+	0	ID=PMILG00000019512.1-cds13;Parent=PMILG00000019512.1
scaffold_581	AUGUSTUS	CDS	784809	784902	.	+	1	ID=PMILG00000019512.1-cds14;Parent=PMILG00000019512.1
scaffold_581	AUGUSTUS	CDS	784997	785249	.	+	0	ID=PMILG00000019512.1-cds15;Parent=PMILG00000019512.1
scaffold_581	AUGUSTUS	CDS	786041	786244	.	+	2	ID=PMILG00000019512.1-cds16;Parent=PMILG00000019512.1
scaffold_581	AUGUSTUS	CDS	787209	787394	.	+	2	ID=PMILG00000019512.1-cds17;Parent=PMILG00000019512.1
scaffold_581	AUGUSTUS	CDS	787486	787682	.	+	2	ID=PMILG00000019512.1-cds18;Parent=PMILG00000019512.1
scaffold_581	AUGUSTUS	CDS	787780	787990	.	+	0	ID=PMILG00000019512.1-cds19;Parent=PMILG00000019512.1
scaffold_581	AUGUSTUS	CDS	790134	790278	.	+	2	ID=PMILG00000019512.1-cds20;Parent=PMILG00000019512.1
scaffold_581	AUGUSTUS	CDS	790360	790501	.	+	1	ID=PMILG00000019512.1-cds21;Parent=PMILG00000019512.1
scaffold_581	AUGUSTUS	CDS	792486	792681	.	+	0	ID=PMILG00000019512.1-cds22;Parent=PMILG00000019512.1
scaffold_581	AUGUSTUS	CDS	792847	793111	.	+	2	ID=PMILG00000019512.1-cds23;Parent=PMILG00000019512.1
scaffold_581	AUGUSTUS	CDS	794900	795317	.	+	1	ID=PMILG00000019512.1-cds24;Parent=PMILG00000019512.1
scaffold_581	AUGUSTUS	CDS	796473	796674	.	+	0	ID=PMILG00000019512.1-cds25;Parent=PMILG00000019512.1
scaffold_581	AUGUSTUS	CDS	796754	796898	.	+	2	ID=PMILG00000019512.1-cds26;Parent=PMILG00000019512.1
scaffold_581	AUGUSTUS	CDS	796975	797104	.	+	1	ID=PMILG00000019512.1-cds27;Parent=PMILG00000019512.1
scaffold_581	AUGUSTUS	CDS	797233	797305	.	+	0	ID=PMILG00000019512.1-cds28;Parent=PMILG00000019512.1
scaffold_581	AUGUSTUS	CDS	799472	799621	.	+	2	ID=PMILG00000019512.1-cds29;Parent=PMILG00000019512.1
scaffold_581	AUGUSTUS	CDS	799757	799965	.	+	2	ID=PMILG00000019512.1-cds30;Parent=PMILG00000019512.1
scaffold_581	AUGUSTUS	CDS	800089	800136	.	+	0	ID=PMILG00000019512.1-cds31;Parent=PMILG00000019512.1
scaffold_581	AUGUSTUS	CDS	800215	800400	.	+	0	ID=PMILG00000019512.1-cds32;Parent=PMILG00000019512.1
scaffold_581	AUGUSTUS	CDS	802355	802470	.	+	0	ID=PMILG00000019512.1-cds33;Parent=PMILG00000019512.1
scaffold_581	AUGUSTUS	CDS	802628	802713	.	+	1	ID=PMILG00000019512.1-cds34;Parent=PMILG00000019512.1
scaffold_581	AUGUSTUS	CDS	802798	803000	.	+	2	ID=PMILG00000019512.1-cds35;Parent=PMILG00000019512.1
scaffold_581	AUGUSTUS	gene	807880	811983	.	+	.	ID=PMILG00000019513;Name=scaffold_581.g18597.t1
scaffold_581	AUGUSTUS	mRNA	807880	811983	.	+	.	ID=PMILG00000019513.1;Parent=PMILG00000019513;Name=scaffold_581.g18597.t1
scaffold_581	AUGUSTUS	exon	807880	808043	.	+	.	ID=PMILG00000019513.1-exon1;Parent=PMILG00000019513.1
scaffold_581	AUGUSTUS	exon	809318	809509	.	+	.	ID=PMILG00000019513.1-exon2;Parent=PMILG00000019513.1
scaffold_581	AUGUSTUS	exon	809613	809690	.	+	.	ID=PMILG00000019513.1-exon3;Parent=PMILG00000019513.1
scaffold_581	AUGUSTUS	exon	811791	811983	.	+	.	ID=PMILG00000019513.1-exon4;Parent=PMILG00000019513.1
scaffold_581	AUGUSTUS	CDS	807880	808043	.	+	0	ID=PMILG00000019513.1-cds1;Parent=PMILG00000019513.1
scaffold_581	AUGUSTUS	CDS	809318	809509	.	+	1	ID=PMILG00000019513.1-cds2;Parent=PMILG00000019513.1
scaffold_581	AUGUSTUS	CDS	809613	809690	.	+	1	ID=PMILG00000019513.1-cds3;Parent=PMILG00000019513.1
scaffold_581	AUGUSTUS	CDS	811791	811983	.	+	1	ID=PMILG00000019513.1-cds4;Parent=PMILG00000019513.1
scaffold_581	AUGUSTUS	gene	837778	852835	.	-	.	ID=PMILG00000019514;Name=scaffold_581.g18598.t1
scaffold_581	AUGUSTUS	mRNA	837778	852835	.	-	.	ID=PMILG00000019514.1;Parent=PMILG00000019514;Name=scaffold_581.g18598.t1
scaffold_581	AUGUSTUS	exon	837778	837894	.	-	.	ID=PMILG00000019514.1-exon1;Parent=PMILG00000019514.1
scaffold_581	AUGUSTUS	exon	837980	838165	.	-	.	ID=PMILG00000019514.1-exon2;Parent=PMILG00000019514.1
scaffold_581	AUGUSTUS	exon	839339	839461	.	-	.	ID=PMILG00000019514.1-exon3;Parent=PMILG00000019514.1
scaffold_581	AUGUSTUS	exon	840526	840673	.	-	.	ID=PMILG00000019514.1-exon4;Parent=PMILG00000019514.1
scaffold_581	AUGUSTUS	exon	841099	841241	.	-	.	ID=PMILG00000019514.1-exon5;Parent=PMILG00000019514.1
scaffold_581	AUGUSTUS	exon	842848	842952	.	-	.	ID=PMILG00000019514.1-exon6;Parent=PMILG00000019514.1
scaffold_581	AUGUSTUS	exon	843049	843173	.	-	.	ID=PMILG00000019514.1-exon7;Parent=PMILG00000019514.1
scaffold_581	AUGUSTUS	exon	845714	845870	.	-	.	ID=PMILG00000019514.1-exon8;Parent=PMILG00000019514.1
scaffold_581	AUGUSTUS	exon	846194	846278	.	-	.	ID=PMILG00000019514.1-exon9;Parent=PMILG00000019514.1
scaffold_581	AUGUSTUS	exon	848634	848769	.	-	.	ID=PMILG00000019514.1-exon10;Parent=PMILG00000019514.1
scaffold_581	AUGUSTUS	exon	848903	849062	.	-	.	ID=PMILG00000019514.1-exon11;Parent=PMILG00000019514.1
scaffold_581	AUGUSTUS	exon	850164	850322	.	-	.	ID=PMILG00000019514.1-exon12;Parent=PMILG00000019514.1
scaffold_581	AUGUSTUS	exon	850472	850572	.	-	.	ID=PMILG00000019514.1-exon13;Parent=PMILG00000019514.1
scaffold_581	AUGUSTUS	exon	851614	851785	.	-	.	ID=PMILG00000019514.1-exon14;Parent=PMILG00000019514.1
scaffold_581	AUGUSTUS	exon	851885	852024	.	-	.	ID=PMILG00000019514.1-exon15;Parent=PMILG00000019514.1
scaffold_581	AUGUSTUS	exon	852336	852519	.	-	.	ID=PMILG00000019514.1-exon16;Parent=PMILG00000019514.1
scaffold_581	AUGUSTUS	exon	852623	852692	.	-	.	ID=PMILG00000019514.1-exon17;Parent=PMILG00000019514.1
scaffold_581	AUGUSTUS	exon	852825	852835	.	-	.	ID=PMILG00000019514.1-exon18;Parent=PMILG00000019514.1
scaffold_581	AUGUSTUS	CDS	837778	837894	.	-	0	ID=PMILG00000019514.1-cds1;Parent=PMILG00000019514.1
scaffold_581	AUGUSTUS	CDS	837980	838165	.	-	0	ID=PMILG00000019514.1-cds2;Parent=PMILG00000019514.1
scaffold_581	AUGUSTUS	CDS	839339	839461	.	-	0	ID=PMILG00000019514.1-cds3;Parent=PMILG00000019514.1
scaffold_581	AUGUSTUS	CDS	840526	840673	.	-	1	ID=PMILG00000019514.1-cds4;Parent=PMILG00000019514.1
scaffold_581	AUGUSTUS	CDS	841099	841241	.	-	0	ID=PMILG00000019514.1-cds5;Parent=PMILG00000019514.1
scaffold_581	AUGUSTUS	CDS	842848	842952	.	-	0	ID=PMILG00000019514.1-cds6;Parent=PMILG00000019514.1
scaffold_581	AUGUSTUS	CDS	843049	843173	.	-	2	ID=PMILG00000019514.1-cds7;Parent=PMILG00000019514.1
scaffold_581	AUGUSTUS	CDS	845714	845870	.	-	0	ID=PMILG00000019514.1-cds8;Parent=PMILG00000019514.1
scaffold_581	AUGUSTUS	CDS	846194	846278	.	-	1	ID=PMILG00000019514.1-cds9;Parent=PMILG00000019514.1
scaffold_581	AUGUSTUS	CDS	848634	848769	.	-	2	ID=PMILG00000019514.1-cds10;Parent=PMILG00000019514.1
scaffold_581	AUGUSTUS	CDS	848903	849062	.	-	0	ID=PMILG00000019514.1-cds11;Parent=PMILG00000019514.1
scaffold_581	AUGUSTUS	CDS	850164	850322	.	-	0	ID=PMILG00000019514.1-cds12;Parent=PMILG00000019514.1
scaffold_581	AUGUSTUS	CDS	850472	850572	.	-	2	ID=PMILG00000019514.1-cds13;Parent=PMILG00000019514.1
scaffold_581	AUGUSTUS	CDS	851614	851785	.	-	0	ID=PMILG00000019514.1-cds14;Parent=PMILG00000019514.1
scaffold_581	AUGUSTUS	CDS	851885	852024	.	-	2	ID=PMILG00000019514.1-cds15;Parent=PMILG00000019514.1
scaffold_581	AUGUSTUS	CDS	852336	852519	.	-	0	ID=PMILG00000019514.1-cds16;Parent=PMILG00000019514.1
scaffold_581	AUGUSTUS	CDS	852623	852692	.	-	1	ID=PMILG00000019514.1-cds17;Parent=PMILG00000019514.1
scaffold_581	AUGUSTUS	CDS	852825	852835	.	-	0	ID=PMILG00000019514.1-cds18;Parent=PMILG00000019514.1
scaffold_581	AUGUSTUS	gene	853273	855121	.	-	.	ID=PMILG00000019515;Name=scaffold_581.g18599.t1
scaffold_581	AUGUSTUS	mRNA	853273	855121	.	-	.	ID=PMILG00000019515.1;Parent=PMILG00000019515;Name=scaffold_581.g18599.t1
scaffold_581	AUGUSTUS	exon	853273	853414	.	-	.	ID=PMILG00000019515.1-exon1;Parent=PMILG00000019515.1
scaffold_581	AUGUSTUS	exon	854609	854777	.	-	.	ID=PMILG00000019515.1-exon2;Parent=PMILG00000019515.1
scaffold_581	AUGUSTUS	exon	854872	855002	.	-	.	ID=PMILG00000019515.1-exon3;Parent=PMILG00000019515.1
scaffold_581	AUGUSTUS	exon	855111	855121	.	-	.	ID=PMILG00000019515.1-exon4;Parent=PMILG00000019515.1
scaffold_581	AUGUSTUS	CDS	853273	853414	.	-	1	ID=PMILG00000019515.1-cds1;Parent=PMILG00000019515.1
scaffold_581	AUGUSTUS	CDS	854609	854777	.	-	2	ID=PMILG00000019515.1-cds2;Parent=PMILG00000019515.1
scaffold_581	AUGUSTUS	CDS	854872	855002	.	-	1	ID=PMILG00000019515.1-cds3;Parent=PMILG00000019515.1
scaffold_581	AUGUSTUS	CDS	855111	855121	.	-	0	ID=PMILG00000019515.1-cds4;Parent=PMILG00000019515.1
scaffold_581	AUGUSTUS	gene	1013340	1068389	.	+	.	ID=PMILG00000019516;Name=scaffold_581.g18600.t1
scaffold_581	AUGUSTUS	mRNA	1013340	1068389	.	+	.	ID=PMILG00000019516.1;Parent=PMILG00000019516;Name=scaffold_581.g18600.t1
scaffold_581	AUGUSTUS	exon	1013340	1013351	.	+	.	ID=PMILG00000019516.1-exon1;Parent=PMILG00000019516.1
scaffold_581	AUGUSTUS	exon	1014227	1014328	.	+	.	ID=PMILG00000019516.1-exon2;Parent=PMILG00000019516.1
scaffold_581	AUGUSTUS	exon	1021876	1021974	.	+	.	ID=PMILG00000019516.1-exon3;Parent=PMILG00000019516.1
scaffold_581	AUGUSTUS	exon	1023251	1023349	.	+	.	ID=PMILG00000019516.1-exon4;Parent=PMILG00000019516.1
scaffold_581	AUGUSTUS	exon	1023541	1023639	.	+	.	ID=PMILG00000019516.1-exon5;Parent=PMILG00000019516.1
scaffold_581	AUGUSTUS	exon	1024415	1024600	.	+	.	ID=PMILG00000019516.1-exon6;Parent=PMILG00000019516.1
scaffold_581	AUGUSTUS	exon	1031511	1031609	.	+	.	ID=PMILG00000019516.1-exon7;Parent=PMILG00000019516.1
scaffold_581	AUGUSTUS	exon	1032995	1033093	.	+	.	ID=PMILG00000019516.1-exon8;Parent=PMILG00000019516.1
scaffold_581	AUGUSTUS	exon	1034003	1034101	.	+	.	ID=PMILG00000019516.1-exon9;Parent=PMILG00000019516.1
scaffold_581	AUGUSTUS	exon	1036048	1036245	.	+	.	ID=PMILG00000019516.1-exon10;Parent=PMILG00000019516.1
scaffold_581	AUGUSTUS	exon	1036373	1036471	.	+	.	ID=PMILG00000019516.1-exon11;Parent=PMILG00000019516.1
scaffold_581	AUGUSTUS	exon	1037595	1037711	.	+	.	ID=PMILG00000019516.1-exon12;Parent=PMILG00000019516.1
scaffold_581	AUGUSTUS	exon	1037794	1037892	.	+	.	ID=PMILG00000019516.1-exon13;Parent=PMILG00000019516.1
scaffold_581	AUGUSTUS	exon	1037990	1038187	.	+	.	ID=PMILG00000019516.1-exon14;Parent=PMILG00000019516.1
scaffold_581	AUGUSTUS	exon	1040545	1040643	.	+	.	ID=PMILG00000019516.1-exon15;Parent=PMILG00000019516.1
scaffold_581	AUGUSTUS	exon	1041163	1041261	.	+	.	ID=PMILG00000019516.1-exon16;Parent=PMILG00000019516.1
scaffold_581	AUGUSTUS	exon	1042682	1042882	.	+	.	ID=PMILG00000019516.1-exon17;Parent=PMILG00000019516.1
scaffold_581	AUGUSTUS	exon	1043109	1043207	.	+	.	ID=PMILG00000019516.1-exon18;Parent=PMILG00000019516.1
scaffold_581	AUGUSTUS	exon	1043390	1043488	.	+	.	ID=PMILG00000019516.1-exon19;Parent=PMILG00000019516.1
scaffold_581	AUGUSTUS	exon	1044425	1044523	.	+	.	ID=PMILG00000019516.1-exon20;Parent=PMILG00000019516.1
scaffold_581	AUGUSTUS	exon	1044764	1044862	.	+	.	ID=PMILG00000019516.1-exon21;Parent=PMILG00000019516.1
scaffold_581	AUGUSTUS	exon	1046426	1046498	.	+	.	ID=PMILG00000019516.1-exon22;Parent=PMILG00000019516.1
scaffold_581	AUGUSTUS	exon	1051809	1051950	.	+	.	ID=PMILG00000019516.1-exon23;Parent=PMILG00000019516.1
scaffold_581	AUGUSTUS	exon	1054817	1054928	.	+	.	ID=PMILG00000019516.1-exon24;Parent=PMILG00000019516.1
scaffold_581	AUGUSTUS	exon	1055517	1055620	.	+	.	ID=PMILG00000019516.1-exon25;Parent=PMILG00000019516.1
scaffold_581	AUGUSTUS	exon	1059482	1059706	.	+	.	ID=PMILG00000019516.1-exon26;Parent=PMILG00000019516.1
scaffold_581	AUGUSTUS	exon	1063473	1063627	.	+	.	ID=PMILG00000019516.1-exon27;Parent=PMILG00000019516.1
scaffold_581	AUGUSTUS	exon	1063744	1063955	.	+	.	ID=PMILG00000019516.1-exon28;Parent=PMILG00000019516.1
scaffold_581	AUGUSTUS	exon	1065137	1065341	.	+	.	ID=PMILG00000019516.1-exon29;Parent=PMILG00000019516.1
scaffold_581	AUGUSTUS	exon	1065444	1065540	.	+	.	ID=PMILG00000019516.1-exon30;Parent=PMILG00000019516.1
scaffold_581	AUGUSTUS	exon	1065641	1065869	.	+	.	ID=PMILG00000019516.1-exon31;Parent=PMILG00000019516.1
scaffold_581	AUGUSTUS	exon	1066857	1066982	.	+	.	ID=PMILG00000019516.1-exon32;Parent=PMILG00000019516.1
scaffold_581	AUGUSTUS	exon	1067454	1067576	.	+	.	ID=PMILG00000019516.1-exon33;Parent=PMILG00000019516.1
scaffold_581	AUGUSTUS	exon	1068273	1068389	.	+	.	ID=PMILG00000019516.1-exon34;Parent=PMILG00000019516.1
scaffold_581	AUGUSTUS	CDS	1013340	1013351	.	+	0	ID=PMILG00000019516.1-cds1;Parent=PMILG00000019516.1
scaffold_581	AUGUSTUS	CDS	1014227	1014328	.	+	0	ID=PMILG00000019516.1-cds2;Parent=PMILG00000019516.1
scaffold_581	AUGUSTUS	CDS	1021876	1021974	.	+	0	ID=PMILG00000019516.1-cds3;Parent=PMILG00000019516.1
scaffold_581	AUGUSTUS	CDS	1023251	1023349	.	+	0	ID=PMILG00000019516.1-cds4;Parent=PMILG00000019516.1
scaffold_581	AUGUSTUS	CDS	1023541	1023639	.	+	0	ID=PMILG00000019516.1-cds5;Parent=PMILG00000019516.1
scaffold_581	AUGUSTUS	CDS	1024415	1024600	.	+	0	ID=PMILG00000019516.1-cds6;Parent=PMILG00000019516.1
scaffold_581	AUGUSTUS	CDS	1031511	1031609	.	+	0	ID=PMILG00000019516.1-cds7;Parent=PMILG00000019516.1
scaffold_581	AUGUSTUS	CDS	1032995	1033093	.	+	0	ID=PMILG00000019516.1-cds8;Parent=PMILG00000019516.1
scaffold_581	AUGUSTUS	CDS	1034003	1034101	.	+	0	ID=PMILG00000019516.1-cds9;Parent=PMILG00000019516.1
scaffold_581	AUGUSTUS	CDS	1036048	1036245	.	+	0	ID=PMILG00000019516.1-cds10;Parent=PMILG00000019516.1
scaffold_581	AUGUSTUS	CDS	1036373	1036471	.	+	0	ID=PMILG00000019516.1-cds11;Parent=PMILG00000019516.1
scaffold_581	AUGUSTUS	CDS	1037595	1037711	.	+	0	ID=PMILG00000019516.1-cds12;Parent=PMILG00000019516.1
scaffold_581	AUGUSTUS	CDS	1037794	1037892	.	+	0	ID=PMILG00000019516.1-cds13;Parent=PMILG00000019516.1
scaffold_581	AUGUSTUS	CDS	1037990	1038187	.	+	0	ID=PMILG00000019516.1-cds14;Parent=PMILG00000019516.1
scaffold_581	AUGUSTUS	CDS	1040545	1040643	.	+	0	ID=PMILG00000019516.1-cds15;Parent=PMILG00000019516.1
scaffold_581	AUGUSTUS	CDS	1041163	1041261	.	+	0	ID=PMILG00000019516.1-cds16;Parent=PMILG00000019516.1
scaffold_581	AUGUSTUS	CDS	1042682	1042882	.	+	0	ID=PMILG00000019516.1-cds17;Parent=PMILG00000019516.1
scaffold_581	AUGUSTUS	CDS	1043109	1043207	.	+	0	ID=PMILG00000019516.1-cds18;Parent=PMILG00000019516.1
scaffold_581	AUGUSTUS	CDS	1043390	1043488	.	+	0	ID=PMILG00000019516.1-cds19;Parent=PMILG00000019516.1
scaffold_581	AUGUSTUS	CDS	1044425	1044523	.	+	0	ID=PMILG00000019516.1-cds20;Parent=PMILG00000019516.1
scaffold_581	AUGUSTUS	CDS	1044764	1044862	.	+	0	ID=PMILG00000019516.1-cds21;Parent=PMILG00000019516.1
scaffold_581	AUGUSTUS	CDS	1046426	1046498	.	+	0	ID=PMILG00000019516.1-cds22;Parent=PMILG00000019516.1
scaffold_581	AUGUSTUS	CDS	1051809	1051950	.	+	2	ID=PMILG00000019516.1-cds23;Parent=PMILG00000019516.1
scaffold_581	AUGUSTUS	CDS	1054817	1054928	.	+	1	ID=PMILG00000019516.1-cds24;Parent=PMILG00000019516.1
scaffold_581	AUGUSTUS	CDS	1055517	1055620	.	+	0	ID=PMILG00000019516.1-cds25;Parent=PMILG00000019516.1
scaffold_581	AUGUSTUS	CDS	1059482	1059706	.	+	1	ID=PMILG00000019516.1-cds26;Parent=PMILG00000019516.1
scaffold_581	AUGUSTUS	CDS	1063473	1063627	.	+	1	ID=PMILG00000019516.1-cds27;Parent=PMILG00000019516.1
scaffold_581	AUGUSTUS	CDS	1063744	1063955	.	+	2	ID=PMILG00000019516.1-cds28;Parent=PMILG00000019516.1
scaffold_581	AUGUSTUS	CDS	1065137	1065341	.	+	0	ID=PMILG00000019516.1-cds29;Parent=PMILG00000019516.1
scaffold_581	AUGUSTUS	CDS	1065444	1065540	.	+	2	ID=PMILG00000019516.1-cds30;Parent=PMILG00000019516.1
scaffold_581	AUGUSTUS	CDS	1065641	1065869	.	+	1	ID=PMILG00000019516.1-cds31;Parent=PMILG00000019516.1
scaffold_581	AUGUSTUS	CDS	1066857	1066982	.	+	0	ID=PMILG00000019516.1-cds32;Parent=PMILG00000019516.1
scaffold_581	AUGUSTUS	CDS	1067454	1067576	.	+	0	ID=PMILG00000019516.1-cds33;Parent=PMILG00000019516.1
scaffold_581	AUGUSTUS	CDS	1068273	1068389	.	+	0	ID=PMILG00000019516.1-cds34;Parent=PMILG00000019516.1
scaffold_581	AUGUSTUS	gene	1072841	1076828	.	+	.	ID=PMILG00000019517;Name=scaffold_581.g18601.t1
scaffold_581	AUGUSTUS	mRNA	1072841	1076828	.	+	.	ID=PMILG00000019517.1;Parent=PMILG00000019517;Name=scaffold_581.g18601.t1
scaffold_581	AUGUSTUS	exon	1072841	1072853	.	+	.	ID=PMILG00000019517.1-exon1;Parent=PMILG00000019517.1
scaffold_581	AUGUSTUS	exon	1075862	1075939	.	+	.	ID=PMILG00000019517.1-exon2;Parent=PMILG00000019517.1
scaffold_581	AUGUSTUS	exon	1076076	1076207	.	+	.	ID=PMILG00000019517.1-exon3;Parent=PMILG00000019517.1
scaffold_581	AUGUSTUS	exon	1076307	1076456	.	+	.	ID=PMILG00000019517.1-exon4;Parent=PMILG00000019517.1
scaffold_581	AUGUSTUS	exon	1076593	1076828	.	+	.	ID=PMILG00000019517.1-exon5;Parent=PMILG00000019517.1
scaffold_581	AUGUSTUS	CDS	1072841	1072853	.	+	0	ID=PMILG00000019517.1-cds1;Parent=PMILG00000019517.1
scaffold_581	AUGUSTUS	CDS	1075862	1075939	.	+	2	ID=PMILG00000019517.1-cds2;Parent=PMILG00000019517.1
scaffold_581	AUGUSTUS	CDS	1076076	1076207	.	+	2	ID=PMILG00000019517.1-cds3;Parent=PMILG00000019517.1
scaffold_581	AUGUSTUS	CDS	1076307	1076456	.	+	2	ID=PMILG00000019517.1-cds4;Parent=PMILG00000019517.1
scaffold_581	AUGUSTUS	CDS	1076593	1076828	.	+	2	ID=PMILG00000019517.1-cds5;Parent=PMILG00000019517.1
scaffold_581	AUGUSTUS	gene	1089310	1093748	.	+	.	ID=PMILG00000019518;Name=scaffold_581.g18602.t1
scaffold_581	AUGUSTUS	mRNA	1089310	1093748	.	+	.	ID=PMILG00000019518.1;Parent=PMILG00000019518;Name=scaffold_581.g18602.t1
scaffold_581	AUGUSTUS	exon	1089310	1089414	.	+	.	ID=PMILG00000019518.1-exon1;Parent=PMILG00000019518.1
scaffold_581	AUGUSTUS	exon	1089549	1089713	.	+	.	ID=PMILG00000019518.1-exon2;Parent=PMILG00000019518.1
scaffold_581	AUGUSTUS	exon	1090486	1090674	.	+	.	ID=PMILG00000019518.1-exon3;Parent=PMILG00000019518.1
scaffold_581	AUGUSTUS	exon	1090928	1091019	.	+	.	ID=PMILG00000019518.1-exon4;Parent=PMILG00000019518.1
scaffold_581	AUGUSTUS	exon	1093478	1093748	.	+	.	ID=PMILG00000019518.1-exon5;Parent=PMILG00000019518.1
scaffold_581	AUGUSTUS	CDS	1089310	1089414	.	+	0	ID=PMILG00000019518.1-cds1;Parent=PMILG00000019518.1
scaffold_581	AUGUSTUS	CDS	1089549	1089713	.	+	0	ID=PMILG00000019518.1-cds2;Parent=PMILG00000019518.1
scaffold_581	AUGUSTUS	CDS	1090486	1090674	.	+	0	ID=PMILG00000019518.1-cds3;Parent=PMILG00000019518.1
scaffold_581	AUGUSTUS	CDS	1090928	1091019	.	+	0	ID=PMILG00000019518.1-cds4;Parent=PMILG00000019518.1
scaffold_581	AUGUSTUS	CDS	1093478	1093748	.	+	1	ID=PMILG00000019518.1-cds5;Parent=PMILG00000019518.1
scaffold_581	AUGUSTUS	gene	1100604	1124704	.	-	.	ID=PMILG00000019519;Name=scaffold_581.g18603.t1
scaffold_581	AUGUSTUS	mRNA	1100604	1124704	.	-	.	ID=PMILG00000019519.1;Parent=PMILG00000019519;Name=scaffold_581.g18603.t1
scaffold_581	AUGUSTUS	exon	1100604	1100836	.	-	.	ID=PMILG00000019519.1-exon1;Parent=PMILG00000019519.1
scaffold_581	AUGUSTUS	exon	1102764	1102858	.	-	.	ID=PMILG00000019519.1-exon2;Parent=PMILG00000019519.1
scaffold_581	AUGUSTUS	exon	1102963	1103038	.	-	.	ID=PMILG00000019519.1-exon3;Parent=PMILG00000019519.1
scaffold_581	AUGUSTUS	exon	1108421	1108478	.	-	.	ID=PMILG00000019519.1-exon4;Parent=PMILG00000019519.1
scaffold_581	AUGUSTUS	exon	1112261	1112404	.	-	.	ID=PMILG00000019519.1-exon5;Parent=PMILG00000019519.1
scaffold_581	AUGUSTUS	exon	1114578	1114622	.	-	.	ID=PMILG00000019519.1-exon6;Parent=PMILG00000019519.1
scaffold_581	AUGUSTUS	exon	1117230	1117289	.	-	.	ID=PMILG00000019519.1-exon7;Parent=PMILG00000019519.1
scaffold_581	AUGUSTUS	exon	1123051	1123064	.	-	.	ID=PMILG00000019519.1-exon8;Parent=PMILG00000019519.1
scaffold_581	AUGUSTUS	exon	1123776	1123858	.	-	.	ID=PMILG00000019519.1-exon9;Parent=PMILG00000019519.1
scaffold_581	AUGUSTUS	exon	1124682	1124704	.	-	.	ID=PMILG00000019519.1-exon10;Parent=PMILG00000019519.1
scaffold_581	AUGUSTUS	CDS	1100604	1100836	.	-	2	ID=PMILG00000019519.1-cds1;Parent=PMILG00000019519.1
scaffold_581	AUGUSTUS	CDS	1102764	1102858	.	-	1	ID=PMILG00000019519.1-cds2;Parent=PMILG00000019519.1
scaffold_581	AUGUSTUS	CDS	1102963	1103038	.	-	2	ID=PMILG00000019519.1-cds3;Parent=PMILG00000019519.1
scaffold_581	AUGUSTUS	CDS	1108421	1108478	.	-	0	ID=PMILG00000019519.1-cds4;Parent=PMILG00000019519.1
scaffold_581	AUGUSTUS	CDS	1112261	1112404	.	-	0	ID=PMILG00000019519.1-cds5;Parent=PMILG00000019519.1
scaffold_581	AUGUSTUS	CDS	1114578	1114622	.	-	0	ID=PMILG00000019519.1-cds6;Parent=PMILG00000019519.1
scaffold_581	AUGUSTUS	CDS	1117230	1117289	.	-	0	ID=PMILG00000019519.1-cds7;Parent=PMILG00000019519.1
scaffold_581	AUGUSTUS	CDS	1123051	1123064	.	-	2	ID=PMILG00000019519.1-cds8;Parent=PMILG00000019519.1
scaffold_581	AUGUSTUS	CDS	1123776	1123858	.	-	1	ID=PMILG00000019519.1-cds9;Parent=PMILG00000019519.1
scaffold_581	AUGUSTUS	CDS	1124682	1124704	.	-	0	ID=PMILG00000019519.1-cds10;Parent=PMILG00000019519.1
scaffold_581	AUGUSTUS	gene	1126447	1159612	.	-	.	ID=PMILG00000019520;Name=scaffold_581.g18604.t1
scaffold_581	AUGUSTUS	mRNA	1126447	1159612	.	-	.	ID=PMILG00000019520.1;Parent=PMILG00000019520;Name=scaffold_581.g18604.t1
scaffold_581	AUGUSTUS	exon	1126447	1126548	.	-	.	ID=PMILG00000019520.1-exon1;Parent=PMILG00000019520.1
scaffold_581	AUGUSTUS	exon	1126724	1126881	.	-	.	ID=PMILG00000019520.1-exon2;Parent=PMILG00000019520.1
scaffold_581	AUGUSTUS	exon	1127008	1127134	.	-	.	ID=PMILG00000019520.1-exon3;Parent=PMILG00000019520.1
scaffold_581	AUGUSTUS	exon	1131546	1131640	.	-	.	ID=PMILG00000019520.1-exon4;Parent=PMILG00000019520.1
scaffold_581	AUGUSTUS	exon	1133830	1133913	.	-	.	ID=PMILG00000019520.1-exon5;Parent=PMILG00000019520.1
scaffold_581	AUGUSTUS	exon	1135102	1135204	.	-	.	ID=PMILG00000019520.1-exon6;Parent=PMILG00000019520.1
scaffold_581	AUGUSTUS	exon	1143643	1143715	.	-	.	ID=PMILG00000019520.1-exon7;Parent=PMILG00000019520.1
scaffold_581	AUGUSTUS	exon	1145761	1145770	.	-	.	ID=PMILG00000019520.1-exon8;Parent=PMILG00000019520.1
scaffold_581	AUGUSTUS	exon	1146707	1146783	.	-	.	ID=PMILG00000019520.1-exon9;Parent=PMILG00000019520.1
scaffold_581	AUGUSTUS	exon	1150463	1150528	.	-	.	ID=PMILG00000019520.1-exon10;Parent=PMILG00000019520.1
scaffold_581	AUGUSTUS	exon	1155183	1155237	.	-	.	ID=PMILG00000019520.1-exon11;Parent=PMILG00000019520.1
scaffold_581	AUGUSTUS	exon	1159492	1159612	.	-	.	ID=PMILG00000019520.1-exon12;Parent=PMILG00000019520.1
scaffold_581	AUGUSTUS	CDS	1126447	1126548	.	-	0	ID=PMILG00000019520.1-cds1;Parent=PMILG00000019520.1
scaffold_581	AUGUSTUS	CDS	1126724	1126881	.	-	2	ID=PMILG00000019520.1-cds2;Parent=PMILG00000019520.1
scaffold_581	AUGUSTUS	CDS	1127008	1127134	.	-	0	ID=PMILG00000019520.1-cds3;Parent=PMILG00000019520.1
scaffold_581	AUGUSTUS	CDS	1131546	1131640	.	-	2	ID=PMILG00000019520.1-cds4;Parent=PMILG00000019520.1
scaffold_581	AUGUSTUS	CDS	1133830	1133913	.	-	2	ID=PMILG00000019520.1-cds5;Parent=PMILG00000019520.1
scaffold_581	AUGUSTUS	CDS	1135102	1135204	.	-	0	ID=PMILG00000019520.1-cds6;Parent=PMILG00000019520.1
scaffold_581	AUGUSTUS	CDS	1143643	1143715	.	-	1	ID=PMILG00000019520.1-cds7;Parent=PMILG00000019520.1
scaffold_581	AUGUSTUS	CDS	1145761	1145770	.	-	2	ID=PMILG00000019520.1-cds8;Parent=PMILG00000019520.1
scaffold_581	AUGUSTUS	CDS	1146707	1146783	.	-	1	ID=PMILG00000019520.1-cds9;Parent=PMILG00000019520.1
scaffold_581	AUGUSTUS	CDS	1150463	1150528	.	-	1	ID=PMILG00000019520.1-cds10;Parent=PMILG00000019520.1
scaffold_581	AUGUSTUS	CDS	1155183	1155237	.	-	2	ID=PMILG00000019520.1-cds11;Parent=PMILG00000019520.1
scaffold_581	AUGUSTUS	CDS	1159492	1159612	.	-	0	ID=PMILG00000019520.1-cds12;Parent=PMILG00000019520.1
scaffold_581	AUGUSTUS	gene	1224007	1268551	.	-	.	ID=PMILG00000019521;Name=scaffold_581.g18605.t1
scaffold_581	AUGUSTUS	mRNA	1224007	1268551	.	-	.	ID=PMILG00000019521.1;Parent=PMILG00000019521;Name=scaffold_581.g18605.t1
scaffold_581	AUGUSTUS	exon	1224007	1224020	.	-	.	ID=PMILG00000019521.1-exon1;Parent=PMILG00000019521.1
scaffold_581	AUGUSTUS	exon	1225973	1226067	.	-	.	ID=PMILG00000019521.1-exon2;Parent=PMILG00000019521.1
scaffold_581	AUGUSTUS	exon	1228818	1228914	.	-	.	ID=PMILG00000019521.1-exon3;Parent=PMILG00000019521.1
scaffold_581	AUGUSTUS	exon	1239248	1239282	.	-	.	ID=PMILG00000019521.1-exon4;Parent=PMILG00000019521.1
scaffold_581	AUGUSTUS	exon	1268241	1268551	.	-	.	ID=PMILG00000019521.1-exon5;Parent=PMILG00000019521.1
scaffold_581	AUGUSTUS	CDS	1224007	1224020	.	-	2	ID=PMILG00000019521.1-cds1;Parent=PMILG00000019521.1
scaffold_581	AUGUSTUS	CDS	1225973	1226067	.	-	1	ID=PMILG00000019521.1-cds2;Parent=PMILG00000019521.1
scaffold_581	AUGUSTUS	CDS	1228818	1228914	.	-	2	ID=PMILG00000019521.1-cds3;Parent=PMILG00000019521.1
scaffold_581	AUGUSTUS	CDS	1239248	1239282	.	-	1	ID=PMILG00000019521.1-cds4;Parent=PMILG00000019521.1
scaffold_581	AUGUSTUS	CDS	1268241	1268551	.	-	0	ID=PMILG00000019521.1-cds5;Parent=PMILG00000019521.1
scaffold_581	.	gene	1300452	1305171	.	+	.	ID=PMILG00000019522;Name=scaffold_581.g18606.t1
scaffold_581	.	mRNA	1300452	1305171	.	+	.	ID=PMILG00000019522.1;Parent=PMILG00000019522;Name=scaffold_581.g18606.t1
scaffold_581	.	exon	1300452	1300632	.	+	.	ID=PMILG00000019522.1-exon1;Parent=PMILG00000019522.1
scaffold_581	.	exon	1301561	1301707	.	+	.	ID=PMILG00000019522.1-exon2;Parent=PMILG00000019522.1
scaffold_581	.	exon	1303120	1303240	.	+	.	ID=PMILG00000019522.1-exon3;Parent=PMILG00000019522.1
scaffold_581	.	exon	1304386	1304489	.	+	.	ID=PMILG00000019522.1-exon4;Parent=PMILG00000019522.1
scaffold_581	.	exon	1304616	1305171	.	+	.	ID=PMILG00000019522.1-exon5;Parent=PMILG00000019522.1
scaffold_581	.	CDS	1300569	1300632	.	+	0	ID=PMILG00000019522.1-cds1;Parent=PMILG00000019522.1
scaffold_581	.	CDS	1301561	1301707	.	+	2	ID=PMILG00000019522.1-cds2;Parent=PMILG00000019522.1
scaffold_581	.	CDS	1303120	1303240	.	+	2	ID=PMILG00000019522.1-cds3;Parent=PMILG00000019522.1
scaffold_581	.	CDS	1304386	1304489	.	+	1	ID=PMILG00000019522.1-cds4;Parent=PMILG00000019522.1
scaffold_581	.	CDS	1304616	1304788	.	+	2	ID=PMILG00000019522.1-cds5;Parent=PMILG00000019522.1
scaffold_581	.	five_prime_UTR	1300452	1300568	.	+	.	ID=PMILG00000019522.1-five_prime_utr1;Parent=PMILG00000019522.1
scaffold_581	.	three_prime_UTR	1304789	1305171	.	+	.	ID=PMILG00000019522.1-three_prime_utr1;Parent=PMILG00000019522.1
scaffold_581	AUGUSTUS	gene	1309746	1318765	.	-	.	ID=PMILG00000019523;Name=scaffold_581.g18607.t1
scaffold_581	AUGUSTUS	mRNA	1309746	1318765	.	-	.	ID=PMILG00000019523.1;Parent=PMILG00000019523;Name=scaffold_581.g18607.t1
scaffold_581	AUGUSTUS	exon	1309746	1309865	.	-	.	ID=PMILG00000019523.1-exon1;Parent=PMILG00000019523.1
scaffold_581	AUGUSTUS	exon	1310103	1310186	.	-	.	ID=PMILG00000019523.1-exon2;Parent=PMILG00000019523.1
scaffold_581	AUGUSTUS	exon	1312870	1312944	.	-	.	ID=PMILG00000019523.1-exon3;Parent=PMILG00000019523.1
scaffold_581	AUGUSTUS	exon	1317570	1317633	.	-	.	ID=PMILG00000019523.1-exon4;Parent=PMILG00000019523.1
scaffold_581	AUGUSTUS	exon	1318043	1318120	.	-	.	ID=PMILG00000019523.1-exon5;Parent=PMILG00000019523.1
scaffold_581	AUGUSTUS	exon	1318758	1318765	.	-	.	ID=PMILG00000019523.1-exon6;Parent=PMILG00000019523.1
scaffold_581	AUGUSTUS	CDS	1309746	1309865	.	-	0	ID=PMILG00000019523.1-cds1;Parent=PMILG00000019523.1
scaffold_581	AUGUSTUS	CDS	1310103	1310186	.	-	0	ID=PMILG00000019523.1-cds2;Parent=PMILG00000019523.1
scaffold_581	AUGUSTUS	CDS	1312870	1312944	.	-	0	ID=PMILG00000019523.1-cds3;Parent=PMILG00000019523.1
scaffold_581	AUGUSTUS	CDS	1317570	1317633	.	-	1	ID=PMILG00000019523.1-cds4;Parent=PMILG00000019523.1
scaffold_581	AUGUSTUS	CDS	1318043	1318120	.	-	1	ID=PMILG00000019523.1-cds5;Parent=PMILG00000019523.1
scaffold_581	AUGUSTUS	CDS	1318758	1318765	.	-	0	ID=PMILG00000019523.1-cds6;Parent=PMILG00000019523.1
scaffold_581	AUGUSTUS	gene	1319854	1369321	.	-	.	ID=PMILG00000019524;Name=scaffold_581.g18608.t1
scaffold_581	AUGUSTUS	mRNA	1319854	1369321	.	-	.	ID=PMILG00000019524.1;Parent=PMILG00000019524;Name=scaffold_581.g18608.t1
scaffold_581	AUGUSTUS	exon	1319854	1319958	.	-	.	ID=PMILG00000019524.1-exon1;Parent=PMILG00000019524.1
scaffold_581	AUGUSTUS	exon	1324431	1324518	.	-	.	ID=PMILG00000019524.1-exon2;Parent=PMILG00000019524.1
scaffold_581	AUGUSTUS	exon	1324620	1324714	.	-	.	ID=PMILG00000019524.1-exon3;Parent=PMILG00000019524.1
scaffold_581	AUGUSTUS	exon	1326589	1326714	.	-	.	ID=PMILG00000019524.1-exon4;Parent=PMILG00000019524.1
scaffold_581	AUGUSTUS	exon	1329902	1330048	.	-	.	ID=PMILG00000019524.1-exon5;Parent=PMILG00000019524.1
scaffold_581	AUGUSTUS	exon	1332402	1332461	.	-	.	ID=PMILG00000019524.1-exon6;Parent=PMILG00000019524.1
scaffold_581	AUGUSTUS	exon	1338779	1338954	.	-	.	ID=PMILG00000019524.1-exon7;Parent=PMILG00000019524.1
scaffold_581	AUGUSTUS	exon	1340760	1340844	.	-	.	ID=PMILG00000019524.1-exon8;Parent=PMILG00000019524.1
scaffold_581	AUGUSTUS	exon	1340930	1341038	.	-	.	ID=PMILG00000019524.1-exon9;Parent=PMILG00000019524.1
scaffold_581	AUGUSTUS	exon	1348818	1348885	.	-	.	ID=PMILG00000019524.1-exon10;Parent=PMILG00000019524.1
scaffold_581	AUGUSTUS	exon	1358708	1358845	.	-	.	ID=PMILG00000019524.1-exon11;Parent=PMILG00000019524.1
scaffold_581	AUGUSTUS	exon	1358949	1359038	.	-	.	ID=PMILG00000019524.1-exon12;Parent=PMILG00000019524.1
scaffold_581	AUGUSTUS	exon	1360105	1360176	.	-	.	ID=PMILG00000019524.1-exon13;Parent=PMILG00000019524.1
scaffold_581	AUGUSTUS	exon	1361770	1361859	.	-	.	ID=PMILG00000019524.1-exon14;Parent=PMILG00000019524.1
scaffold_581	AUGUSTUS	exon	1367673	1367846	.	-	.	ID=PMILG00000019524.1-exon15;Parent=PMILG00000019524.1
scaffold_581	AUGUSTUS	exon	1369139	1369321	.	-	.	ID=PMILG00000019524.1-exon16;Parent=PMILG00000019524.1
scaffold_581	AUGUSTUS	CDS	1319854	1319958	.	-	0	ID=PMILG00000019524.1-cds1;Parent=PMILG00000019524.1
scaffold_581	AUGUSTUS	CDS	1324431	1324518	.	-	1	ID=PMILG00000019524.1-cds2;Parent=PMILG00000019524.1
scaffold_581	AUGUSTUS	CDS	1324620	1324714	.	-	0	ID=PMILG00000019524.1-cds3;Parent=PMILG00000019524.1
scaffold_581	AUGUSTUS	CDS	1326589	1326714	.	-	0	ID=PMILG00000019524.1-cds4;Parent=PMILG00000019524.1
scaffold_581	AUGUSTUS	CDS	1329902	1330048	.	-	0	ID=PMILG00000019524.1-cds5;Parent=PMILG00000019524.1
scaffold_581	AUGUSTUS	CDS	1332402	1332461	.	-	0	ID=PMILG00000019524.1-cds6;Parent=PMILG00000019524.1
scaffold_581	AUGUSTUS	CDS	1338779	1338954	.	-	2	ID=PMILG00000019524.1-cds7;Parent=PMILG00000019524.1
scaffold_581	AUGUSTUS	CDS	1340760	1340844	.	-	0	ID=PMILG00000019524.1-cds8;Parent=PMILG00000019524.1
scaffold_581	AUGUSTUS	CDS	1340930	1341038	.	-	1	ID=PMILG00000019524.1-cds9;Parent=PMILG00000019524.1
scaffold_581	AUGUSTUS	CDS	1348818	1348885	.	-	0	ID=PMILG00000019524.1-cds10;Parent=PMILG00000019524.1
scaffold_581	AUGUSTUS	CDS	1358708	1358845	.	-	0	ID=PMILG00000019524.1-cds11;Parent=PMILG00000019524.1
scaffold_581	AUGUSTUS	CDS	1358949	1359038	.	-	0	ID=PMILG00000019524.1-cds12;Parent=PMILG00000019524.1
scaffold_581	AUGUSTUS	CDS	1360105	1360176	.	-	0	ID=PMILG00000019524.1-cds13;Parent=PMILG00000019524.1
scaffold_581	AUGUSTUS	CDS	1361770	1361859	.	-	0	ID=PMILG00000019524.1-cds14;Parent=PMILG00000019524.1
scaffold_581	AUGUSTUS	CDS	1367673	1367846	.	-	0	ID=PMILG00000019524.1-cds15;Parent=PMILG00000019524.1
scaffold_581	AUGUSTUS	CDS	1369139	1369321	.	-	0	ID=PMILG00000019524.1-cds16;Parent=PMILG00000019524.1
scaffold_581	AUGUSTUS	gene	1369396	1375354	.	-	.	ID=PMILG00000019525;Name=scaffold_581.g18609.t1
scaffold_581	AUGUSTUS	mRNA	1369396	1375354	.	-	.	ID=PMILG00000019525.1;Parent=PMILG00000019525;Name=scaffold_581.g18609.t1
scaffold_581	AUGUSTUS	exon	1369396	1369654	.	-	.	ID=PMILG00000019525.1-exon1;Parent=PMILG00000019525.1
scaffold_581	AUGUSTUS	exon	1375257	1375354	.	-	.	ID=PMILG00000019525.1-exon2;Parent=PMILG00000019525.1
scaffold_581	AUGUSTUS	CDS	1369396	1369654	.	-	1	ID=PMILG00000019525.1-cds1;Parent=PMILG00000019525.1
scaffold_581	AUGUSTUS	CDS	1375257	1375354	.	-	0	ID=PMILG00000019525.1-cds2;Parent=PMILG00000019525.1
scaffold_581	.	gene	1415458	1428578	.	-	.	ID=PMILG00000019526;Name=MERGED: scaffold_581.g18610.t1
scaffold_581	.	mRNA	1415458	1428578	.	-	.	ID=PMILG00000019526.1;Parent=PMILG00000019526;Name=MERGED: scaffold_581.g18610.t1
scaffold_581	.	exon	1415458	1415690	.	-	.	ID=PMILG00000019526.1-exon1;Parent=PMILG00000019526.1
scaffold_581	.	exon	1415825	1415969	.	-	.	ID=PMILG00000019526.1-exon2;Parent=PMILG00000019526.1
scaffold_581	.	exon	1416163	1416214	.	-	.	ID=PMILG00000019526.1-exon3;Parent=PMILG00000019526.1
scaffold_581	.	exon	1416299	1416374	.	-	.	ID=PMILG00000019526.1-exon4;Parent=PMILG00000019526.1
scaffold_581	.	exon	1416940	1417061	.	-	.	ID=PMILG00000019526.1-exon5;Parent=PMILG00000019526.1
scaffold_581	.	exon	1417424	1417524	.	-	.	ID=PMILG00000019526.1-exon6;Parent=PMILG00000019526.1
scaffold_581	.	exon	1419668	1419818	.	-	.	ID=PMILG00000019526.1-exon7;Parent=PMILG00000019526.1
scaffold_581	.	exon	1419891	1419963	.	-	.	ID=PMILG00000019526.1-exon8;Parent=PMILG00000019526.1
scaffold_581	.	exon	1424817	1424897	.	-	.	ID=PMILG00000019526.1-exon9;Parent=PMILG00000019526.1
scaffold_581	.	exon	1426084	1426356	.	-	.	ID=PMILG00000019526.1-exon10;Parent=PMILG00000019526.1
scaffold_581	.	exon	1426836	1426910	.	-	.	ID=PMILG00000019526.1-exon11;Parent=PMILG00000019526.1
scaffold_581	.	exon	1427692	1427774	.	-	.	ID=PMILG00000019526.1-exon12;Parent=PMILG00000019526.1
scaffold_581	.	exon	1427857	1427975	.	-	.	ID=PMILG00000019526.1-exon13;Parent=PMILG00000019526.1
scaffold_581	.	exon	1428376	1428578	.	-	.	ID=PMILG00000019526.1-exon14;Parent=PMILG00000019526.1
scaffold_581	.	CDS	1415567	1415690	.	-	1	ID=PMILG00000019526.1-cds1;Parent=PMILG00000019526.1
scaffold_581	.	CDS	1415825	1415969	.	-	2	ID=PMILG00000019526.1-cds2;Parent=PMILG00000019526.1
scaffold_581	.	CDS	1416163	1416214	.	-	0	ID=PMILG00000019526.1-cds3;Parent=PMILG00000019526.1
scaffold_581	.	CDS	1416299	1416374	.	-	1	ID=PMILG00000019526.1-cds4;Parent=PMILG00000019526.1
scaffold_581	.	CDS	1416940	1417061	.	-	0	ID=PMILG00000019526.1-cds5;Parent=PMILG00000019526.1
scaffold_581	.	CDS	1417424	1417524	.	-	2	ID=PMILG00000019526.1-cds6;Parent=PMILG00000019526.1
scaffold_581	.	CDS	1419668	1419818	.	-	0	ID=PMILG00000019526.1-cds7;Parent=PMILG00000019526.1
scaffold_581	.	CDS	1419891	1419963	.	-	1	ID=PMILG00000019526.1-cds8;Parent=PMILG00000019526.1
scaffold_581	.	CDS	1424817	1424897	.	-	1	ID=PMILG00000019526.1-cds9;Parent=PMILG00000019526.1
scaffold_581	.	CDS	1426084	1426356	.	-	1	ID=PMILG00000019526.1-cds10;Parent=PMILG00000019526.1
scaffold_581	.	CDS	1426836	1426910	.	-	1	ID=PMILG00000019526.1-cds11;Parent=PMILG00000019526.1
scaffold_581	.	CDS	1427692	1427774	.	-	0	ID=PMILG00000019526.1-cds12;Parent=PMILG00000019526.1
scaffold_581	.	CDS	1427857	1427975	.	-	2	ID=PMILG00000019526.1-cds13;Parent=PMILG00000019526.1
scaffold_581	.	CDS	1428376	1428463	.	-	0	ID=PMILG00000019526.1-cds14;Parent=PMILG00000019526.1
scaffold_581	.	five_prime_UTR	1428464	1428578	.	-	.	ID=PMILG00000019526.1-five_prime_utr1;Parent=PMILG00000019526.1
scaffold_581	.	three_prime_UTR	1415458	1415566	.	-	.	ID=PMILG00000019526.1-three_prime_utr1;Parent=PMILG00000019526.1
scaffold_581	.	gene	1420193	1425582	.	+	.	ID=PMILG00000019527;Name=scaffold_581.g18611.t1
scaffold_581	.	mRNA	1420193	1425582	.	+	.	ID=PMILG00000019527.1;Parent=PMILG00000019527;Name=scaffold_581.g18611.t1
scaffold_581	.	exon	1420193	1420248	.	+	.	ID=PMILG00000019527.1-exon1;Parent=PMILG00000019527.1
scaffold_581	.	exon	1420821	1421041	.	+	.	ID=PMILG00000019527.1-exon2;Parent=PMILG00000019527.1
scaffold_581	.	exon	1421798	1421893	.	+	.	ID=PMILG00000019527.1-exon3;Parent=PMILG00000019527.1
scaffold_581	.	exon	1422049	1422285	.	+	.	ID=PMILG00000019527.1-exon4;Parent=PMILG00000019527.1
scaffold_581	.	exon	1422374	1422393	.	+	.	ID=PMILG00000019527.1-exon5;Parent=PMILG00000019527.1
scaffold_581	.	exon	1422481	1422611	.	+	.	ID=PMILG00000019527.1-exon6;Parent=PMILG00000019527.1
scaffold_581	.	exon	1424067	1425582	.	+	.	ID=PMILG00000019527.1-exon7;Parent=PMILG00000019527.1
scaffold_581	.	CDS	1420823	1421041	.	+	0	ID=PMILG00000019527.1-cds1;Parent=PMILG00000019527.1
scaffold_581	.	CDS	1421798	1421893	.	+	0	ID=PMILG00000019527.1-cds2;Parent=PMILG00000019527.1
scaffold_581	.	CDS	1422049	1422285	.	+	0	ID=PMILG00000019527.1-cds3;Parent=PMILG00000019527.1
scaffold_581	.	CDS	1422374	1422393	.	+	0	ID=PMILG00000019527.1-cds4;Parent=PMILG00000019527.1
scaffold_581	.	CDS	1422481	1422611	.	+	1	ID=PMILG00000019527.1-cds5;Parent=PMILG00000019527.1
scaffold_581	.	CDS	1424067	1424668	.	+	2	ID=PMILG00000019527.1-cds6;Parent=PMILG00000019527.1
scaffold_581	.	five_prime_UTR	1420193	1420248	.	+	.	ID=PMILG00000019527.1-five_prime_utr1;Parent=PMILG00000019527.1
scaffold_581	.	five_prime_UTR	1420821	1420822	.	+	.	ID=PMILG00000019527.1-five_prime_utr2;Parent=PMILG00000019527.1
scaffold_581	.	three_prime_UTR	1424669	1425582	.	+	.	ID=PMILG00000019527.1-three_prime_utr1;Parent=PMILG00000019527.1
scaffold_581	AUGUSTUS	gene	1467102	1509623	.	+	.	ID=PMILG00000019528;Name=scaffold_581.g18613.t1
scaffold_581	AUGUSTUS	mRNA	1467102	1509623	.	+	.	ID=PMILG00000019528.1;Parent=PMILG00000019528;Name=scaffold_581.g18613.t1
scaffold_581	AUGUSTUS	exon	1467102	1467104	.	+	.	ID=PMILG00000019528.1-exon1;Parent=PMILG00000019528.1
scaffold_581	AUGUSTUS	exon	1471285	1471507	.	+	.	ID=PMILG00000019528.1-exon2;Parent=PMILG00000019528.1
scaffold_581	AUGUSTUS	exon	1493664	1493847	.	+	.	ID=PMILG00000019528.1-exon3;Parent=PMILG00000019528.1
scaffold_581	AUGUSTUS	exon	1500259	1500371	.	+	.	ID=PMILG00000019528.1-exon4;Parent=PMILG00000019528.1
scaffold_581	AUGUSTUS	exon	1500644	1500770	.	+	.	ID=PMILG00000019528.1-exon5;Parent=PMILG00000019528.1
scaffold_581	AUGUSTUS	exon	1501455	1501548	.	+	.	ID=PMILG00000019528.1-exon6;Parent=PMILG00000019528.1
scaffold_581	AUGUSTUS	exon	1509519	1509623	.	+	.	ID=PMILG00000019528.1-exon7;Parent=PMILG00000019528.1
scaffold_581	AUGUSTUS	CDS	1467102	1467104	.	+	0	ID=PMILG00000019528.1-cds1;Parent=PMILG00000019528.1
scaffold_581	AUGUSTUS	CDS	1471285	1471507	.	+	0	ID=PMILG00000019528.1-cds2;Parent=PMILG00000019528.1
scaffold_581	AUGUSTUS	CDS	1493664	1493847	.	+	2	ID=PMILG00000019528.1-cds3;Parent=PMILG00000019528.1
scaffold_581	AUGUSTUS	CDS	1500259	1500371	.	+	1	ID=PMILG00000019528.1-cds4;Parent=PMILG00000019528.1
scaffold_581	AUGUSTUS	CDS	1500644	1500770	.	+	2	ID=PMILG00000019528.1-cds5;Parent=PMILG00000019528.1
scaffold_581	AUGUSTUS	CDS	1501455	1501548	.	+	1	ID=PMILG00000019528.1-cds6;Parent=PMILG00000019528.1
scaffold_581	AUGUSTUS	CDS	1509519	1509623	.	+	0	ID=PMILG00000019528.1-cds7;Parent=PMILG00000019528.1
scaffold_581	AUGUSTUS	gene	1510144	1541328	.	+	.	ID=PMILG00000019529;Name=scaffold_581.g18614.t1
scaffold_581	AUGUSTUS	mRNA	1510144	1541328	.	+	.	ID=PMILG00000019529.1;Parent=PMILG00000019529;Name=scaffold_581.g18614.t1
scaffold_581	AUGUSTUS	exon	1510144	1510147	.	+	.	ID=PMILG00000019529.1-exon1;Parent=PMILG00000019529.1
scaffold_581	AUGUSTUS	exon	1510395	1510453	.	+	.	ID=PMILG00000019529.1-exon2;Parent=PMILG00000019529.1
scaffold_581	AUGUSTUS	exon	1511680	1511721	.	+	.	ID=PMILG00000019529.1-exon3;Parent=PMILG00000019529.1
scaffold_581	AUGUSTUS	exon	1512556	1512633	.	+	.	ID=PMILG00000019529.1-exon4;Parent=PMILG00000019529.1
scaffold_581	AUGUSTUS	exon	1512798	1512941	.	+	.	ID=PMILG00000019529.1-exon5;Parent=PMILG00000019529.1
scaffold_581	AUGUSTUS	exon	1514788	1514820	.	+	.	ID=PMILG00000019529.1-exon6;Parent=PMILG00000019529.1
scaffold_581	AUGUSTUS	exon	1516596	1516713	.	+	.	ID=PMILG00000019529.1-exon7;Parent=PMILG00000019529.1
scaffold_581	AUGUSTUS	exon	1518856	1519143	.	+	.	ID=PMILG00000019529.1-exon8;Parent=PMILG00000019529.1
scaffold_581	AUGUSTUS	exon	1519854	1519925	.	+	.	ID=PMILG00000019529.1-exon9;Parent=PMILG00000019529.1
scaffold_581	AUGUSTUS	exon	1525113	1525220	.	+	.	ID=PMILG00000019529.1-exon10;Parent=PMILG00000019529.1
scaffold_581	AUGUSTUS	exon	1526653	1526706	.	+	.	ID=PMILG00000019529.1-exon11;Parent=PMILG00000019529.1
scaffold_581	AUGUSTUS	exon	1528869	1528906	.	+	.	ID=PMILG00000019529.1-exon12;Parent=PMILG00000019529.1
scaffold_581	AUGUSTUS	exon	1529066	1529174	.	+	.	ID=PMILG00000019529.1-exon13;Parent=PMILG00000019529.1
scaffold_581	AUGUSTUS	exon	1529260	1529318	.	+	.	ID=PMILG00000019529.1-exon14;Parent=PMILG00000019529.1
scaffold_581	AUGUSTUS	exon	1533692	1533752	.	+	.	ID=PMILG00000019529.1-exon15;Parent=PMILG00000019529.1
scaffold_581	AUGUSTUS	exon	1535066	1535073	.	+	.	ID=PMILG00000019529.1-exon16;Parent=PMILG00000019529.1
scaffold_581	AUGUSTUS	exon	1535147	1535275	.	+	.	ID=PMILG00000019529.1-exon17;Parent=PMILG00000019529.1
scaffold_581	AUGUSTUS	exon	1541215	1541328	.	+	.	ID=PMILG00000019529.1-exon18;Parent=PMILG00000019529.1
scaffold_581	AUGUSTUS	CDS	1510144	1510147	.	+	0	ID=PMILG00000019529.1-cds1;Parent=PMILG00000019529.1
scaffold_581	AUGUSTUS	CDS	1510395	1510453	.	+	2	ID=PMILG00000019529.1-cds2;Parent=PMILG00000019529.1
scaffold_581	AUGUSTUS	CDS	1511680	1511721	.	+	0	ID=PMILG00000019529.1-cds3;Parent=PMILG00000019529.1
scaffold_581	AUGUSTUS	CDS	1512556	1512633	.	+	0	ID=PMILG00000019529.1-cds4;Parent=PMILG00000019529.1
scaffold_581	AUGUSTUS	CDS	1512798	1512941	.	+	0	ID=PMILG00000019529.1-cds5;Parent=PMILG00000019529.1
scaffold_581	AUGUSTUS	CDS	1514788	1514820	.	+	0	ID=PMILG00000019529.1-cds6;Parent=PMILG00000019529.1
scaffold_581	AUGUSTUS	CDS	1516596	1516713	.	+	0	ID=PMILG00000019529.1-cds7;Parent=PMILG00000019529.1
scaffold_581	AUGUSTUS	CDS	1518856	1519143	.	+	2	ID=PMILG00000019529.1-cds8;Parent=PMILG00000019529.1
scaffold_581	AUGUSTUS	CDS	1519854	1519925	.	+	2	ID=PMILG00000019529.1-cds9;Parent=PMILG00000019529.1
scaffold_581	AUGUSTUS	CDS	1525113	1525220	.	+	2	ID=PMILG00000019529.1-cds10;Parent=PMILG00000019529.1
scaffold_581	AUGUSTUS	CDS	1526653	1526706	.	+	2	ID=PMILG00000019529.1-cds11;Parent=PMILG00000019529.1
scaffold_581	AUGUSTUS	CDS	1528869	1528906	.	+	2	ID=PMILG00000019529.1-cds12;Parent=PMILG00000019529.1
scaffold_581	AUGUSTUS	CDS	1529066	1529174	.	+	0	ID=PMILG00000019529.1-cds13;Parent=PMILG00000019529.1
scaffold_581	AUGUSTUS	CDS	1529260	1529318	.	+	2	ID=PMILG00000019529.1-cds14;Parent=PMILG00000019529.1
scaffold_581	AUGUSTUS	CDS	1533692	1533752	.	+	0	ID=PMILG00000019529.1-cds15;Parent=PMILG00000019529.1
scaffold_581	AUGUSTUS	CDS	1535066	1535073	.	+	2	ID=PMILG00000019529.1-cds16;Parent=PMILG00000019529.1
scaffold_581	AUGUSTUS	CDS	1535147	1535275	.	+	0	ID=PMILG00000019529.1-cds17;Parent=PMILG00000019529.1
scaffold_581	AUGUSTUS	CDS	1541215	1541328	.	+	0	ID=PMILG00000019529.1-cds18;Parent=PMILG00000019529.1
scaffold_581	.	gene	1581999	1656406	.	+	.	ID=PMILG00000019530;Name=MERGED: scaffold_581.g18616.t1
scaffold_581	.	mRNA	1581999	1656406	.	+	.	ID=PMILG00000019530.1;Parent=PMILG00000019530;Name=MERGED: scaffold_581.g18616.t1
scaffold_581	.	exon	1581999	1582279	.	+	.	ID=PMILG00000019530.1-exon1;Parent=PMILG00000019530.1
scaffold_581	.	exon	1603986	1604114	.	+	.	ID=PMILG00000019530.1-exon2;Parent=PMILG00000019530.1
scaffold_581	.	exon	1605371	1605453	.	+	.	ID=PMILG00000019530.1-exon3;Parent=PMILG00000019530.1
scaffold_581	.	exon	1625762	1625870	.	+	.	ID=PMILG00000019530.1-exon4;Parent=PMILG00000019530.1
scaffold_581	.	exon	1626062	1626273	.	+	.	ID=PMILG00000019530.1-exon5;Parent=PMILG00000019530.1
scaffold_581	.	exon	1626450	1626629	.	+	.	ID=PMILG00000019530.1-exon6;Parent=PMILG00000019530.1
scaffold_581	.	exon	1632936	1633022	.	+	.	ID=PMILG00000019530.1-exon7;Parent=PMILG00000019530.1
scaffold_581	.	exon	1633704	1633779	.	+	.	ID=PMILG00000019530.1-exon8;Parent=PMILG00000019530.1
scaffold_581	.	exon	1641732	1641884	.	+	.	ID=PMILG00000019530.1-exon9;Parent=PMILG00000019530.1
scaffold_581	.	exon	1643023	1643234	.	+	.	ID=PMILG00000019530.1-exon10;Parent=PMILG00000019530.1
scaffold_581	.	exon	1643842	1643987	.	+	.	ID=PMILG00000019530.1-exon11;Parent=PMILG00000019530.1
scaffold_581	.	exon	1644318	1644432	.	+	.	ID=PMILG00000019530.1-exon12;Parent=PMILG00000019530.1
scaffold_581	.	exon	1651077	1651206	.	+	.	ID=PMILG00000019530.1-exon13;Parent=PMILG00000019530.1
scaffold_581	.	exon	1653685	1653849	.	+	.	ID=PMILG00000019530.1-exon14;Parent=PMILG00000019530.1
scaffold_581	.	exon	1654015	1654205	.	+	.	ID=PMILG00000019530.1-exon15;Parent=PMILG00000019530.1
scaffold_581	.	exon	1654321	1654488	.	+	.	ID=PMILG00000019530.1-exon16;Parent=PMILG00000019530.1
scaffold_581	.	exon	1655586	1656406	.	+	.	ID=PMILG00000019530.1-exon17;Parent=PMILG00000019530.1
scaffold_581	.	CDS	1582243	1582279	.	+	0	ID=PMILG00000019530.1-cds1;Parent=PMILG00000019530.1
scaffold_581	.	CDS	1603986	1604114	.	+	2	ID=PMILG00000019530.1-cds2;Parent=PMILG00000019530.1
scaffold_581	.	CDS	1605371	1605453	.	+	2	ID=PMILG00000019530.1-cds3;Parent=PMILG00000019530.1
scaffold_581	.	CDS	1625762	1625870	.	+	0	ID=PMILG00000019530.1-cds4;Parent=PMILG00000019530.1
scaffold_581	.	CDS	1626062	1626273	.	+	2	ID=PMILG00000019530.1-cds5;Parent=PMILG00000019530.1
scaffold_581	.	CDS	1626450	1626629	.	+	0	ID=PMILG00000019530.1-cds6;Parent=PMILG00000019530.1
scaffold_581	.	CDS	1632936	1633022	.	+	0	ID=PMILG00000019530.1-cds7;Parent=PMILG00000019530.1
scaffold_581	.	CDS	1633704	1633779	.	+	0	ID=PMILG00000019530.1-cds8;Parent=PMILG00000019530.1
scaffold_581	.	CDS	1641732	1641884	.	+	2	ID=PMILG00000019530.1-cds9;Parent=PMILG00000019530.1
scaffold_581	.	CDS	1643023	1643234	.	+	2	ID=PMILG00000019530.1-cds10;Parent=PMILG00000019530.1
scaffold_581	.	CDS	1643842	1643987	.	+	0	ID=PMILG00000019530.1-cds11;Parent=PMILG00000019530.1
scaffold_581	.	CDS	1644318	1644432	.	+	1	ID=PMILG00000019530.1-cds12;Parent=PMILG00000019530.1
scaffold_581	.	CDS	1651077	1651206	.	+	0	ID=PMILG00000019530.1-cds13;Parent=PMILG00000019530.1
scaffold_581	.	CDS	1653685	1653849	.	+	2	ID=PMILG00000019530.1-cds14;Parent=PMILG00000019530.1
scaffold_581	.	CDS	1654015	1654205	.	+	2	ID=PMILG00000019530.1-cds15;Parent=PMILG00000019530.1
scaffold_581	.	CDS	1654321	1654488	.	+	0	ID=PMILG00000019530.1-cds16;Parent=PMILG00000019530.1
scaffold_581	.	CDS	1655586	1655612	.	+	0	ID=PMILG00000019530.1-cds17;Parent=PMILG00000019530.1
scaffold_581	.	five_prime_UTR	1581999	1582242	.	+	.	ID=PMILG00000019530.1-five_prime_utr1;Parent=PMILG00000019530.1
scaffold_581	.	three_prime_UTR	1655613	1656406	.	+	.	ID=PMILG00000019530.1-three_prime_utr1;Parent=PMILG00000019530.1
scaffold_581	AUGUSTUS	gene	1670597	1671237	.	+	.	ID=PMILG00000019531;Name=scaffold_581.g18617.t1
scaffold_581	AUGUSTUS	mRNA	1670597	1671237	.	+	.	ID=PMILG00000019531.1;Parent=PMILG00000019531;Name=scaffold_581.g18617.t1
scaffold_581	AUGUSTUS	exon	1670597	1670633	.	+	.	ID=PMILG00000019531.1-exon1;Parent=PMILG00000019531.1
scaffold_581	AUGUSTUS	exon	1670726	1671121	.	+	.	ID=PMILG00000019531.1-exon2;Parent=PMILG00000019531.1
scaffold_581	AUGUSTUS	exon	1671188	1671237	.	+	.	ID=PMILG00000019531.1-exon3;Parent=PMILG00000019531.1
scaffold_581	AUGUSTUS	CDS	1670597	1670633	.	+	0	ID=PMILG00000019531.1-cds1;Parent=PMILG00000019531.1
scaffold_581	AUGUSTUS	CDS	1670726	1671121	.	+	2	ID=PMILG00000019531.1-cds2;Parent=PMILG00000019531.1
scaffold_581	AUGUSTUS	CDS	1671188	1671237	.	+	2	ID=PMILG00000019531.1-cds3;Parent=PMILG00000019531.1
scaffold_581	AUGUSTUS	gene	1673246	1676312	.	-	.	ID=PMILG00000019532;Name=scaffold_581.g18618.t1
scaffold_581	AUGUSTUS	mRNA	1673246	1676312	.	-	.	ID=PMILG00000019532.1;Parent=PMILG00000019532;Name=scaffold_581.g18618.t1
scaffold_581	AUGUSTUS	exon	1673246	1673587	.	-	.	ID=PMILG00000019532.1-exon1;Parent=PMILG00000019532.1
scaffold_581	AUGUSTUS	exon	1673697	1674044	.	-	.	ID=PMILG00000019532.1-exon2;Parent=PMILG00000019532.1
scaffold_581	AUGUSTUS	exon	1675830	1676312	.	-	.	ID=PMILG00000019532.1-exon3;Parent=PMILG00000019532.1
scaffold_581	AUGUSTUS	CDS	1673246	1673587	.	-	0	ID=PMILG00000019532.1-cds1;Parent=PMILG00000019532.1
scaffold_581	AUGUSTUS	CDS	1673697	1674044	.	-	0	ID=PMILG00000019532.1-cds2;Parent=PMILG00000019532.1
scaffold_581	AUGUSTUS	CDS	1675830	1676312	.	-	0	ID=PMILG00000019532.1-cds3;Parent=PMILG00000019532.1
scaffold_581	.	gene	1676721	1683351	.	+	.	ID=PMILG00000019533;Name=scaffold_581.g18619.t1
scaffold_581	.	mRNA	1676721	1683351	.	+	.	ID=PMILG00000019533.1;Parent=PMILG00000019533;Name=scaffold_581.g18619.t1
scaffold_581	.	exon	1676721	1677029	.	+	.	ID=PMILG00000019533.1-exon1;Parent=PMILG00000019533.1
scaffold_581	.	exon	1678675	1683351	.	+	.	ID=PMILG00000019533.1-exon2;Parent=PMILG00000019533.1
scaffold_581	.	CDS	1676760	1677029	.	+	0	ID=PMILG00000019533.1-cds1;Parent=PMILG00000019533.1
scaffold_581	.	CDS	1678675	1679886	.	+	0	ID=PMILG00000019533.1-cds2;Parent=PMILG00000019533.1
scaffold_581	.	five_prime_UTR	1676721	1676759	.	+	.	ID=PMILG00000019533.1-five_prime_utr1;Parent=PMILG00000019533.1
scaffold_581	.	three_prime_UTR	1679887	1683351	.	+	.	ID=PMILG00000019533.1-three_prime_utr1;Parent=PMILG00000019533.1
scaffold_581	.	gene	1684363	1689258	.	-	.	ID=PMILG00000019534;Name=scaffold_581.g18620.t1
scaffold_581	.	mRNA	1684363	1689258	.	-	.	ID=PMILG00000019534.1;Parent=PMILG00000019534;Name=scaffold_581.g18620.t1
scaffold_581	.	exon	1684363	1685264	.	-	.	ID=PMILG00000019534.1-exon1;Parent=PMILG00000019534.1
scaffold_581	.	exon	1686879	1686960	.	-	.	ID=PMILG00000019534.1-exon2;Parent=PMILG00000019534.1
scaffold_581	.	exon	1687554	1687698	.	-	.	ID=PMILG00000019534.1-exon3;Parent=PMILG00000019534.1
scaffold_581	.	exon	1689154	1689258	.	-	.	ID=PMILG00000019534.1-exon4;Parent=PMILG00000019534.1
scaffold_581	.	CDS	1684918	1685264	.	-	2	ID=PMILG00000019534.1-cds1;Parent=PMILG00000019534.1
scaffold_581	.	CDS	1686879	1686960	.	-	0	ID=PMILG00000019534.1-cds2;Parent=PMILG00000019534.1
scaffold_581	.	CDS	1687554	1687698	.	-	1	ID=PMILG00000019534.1-cds3;Parent=PMILG00000019534.1
scaffold_581	.	CDS	1689154	1689221	.	-	0	ID=PMILG00000019534.1-cds4;Parent=PMILG00000019534.1
scaffold_581	.	five_prime_UTR	1689222	1689258	.	-	.	ID=PMILG00000019534.1-five_prime_utr1;Parent=PMILG00000019534.1
scaffold_581	.	three_prime_UTR	1684363	1684917	.	-	.	ID=PMILG00000019534.1-three_prime_utr1;Parent=PMILG00000019534.1
scaffold_581	AUGUSTUS	gene	1937706	2047511	.	+	.	ID=PMILG00000019535;Name=scaffold_581.g18621.t1
scaffold_581	AUGUSTUS	mRNA	1937706	2047511	.	+	.	ID=PMILG00000019535.1;Parent=PMILG00000019535;Name=scaffold_581.g18621.t1
scaffold_581	AUGUSTUS	exon	1937706	1937714	.	+	.	ID=PMILG00000019535.1-exon1;Parent=PMILG00000019535.1
scaffold_581	AUGUSTUS	exon	1938029	1938193	.	+	.	ID=PMILG00000019535.1-exon2;Parent=PMILG00000019535.1
scaffold_581	AUGUSTUS	exon	1941841	1941914	.	+	.	ID=PMILG00000019535.1-exon3;Parent=PMILG00000019535.1
scaffold_581	AUGUSTUS	exon	1953507	1953571	.	+	.	ID=PMILG00000019535.1-exon4;Parent=PMILG00000019535.1
scaffold_581	AUGUSTUS	exon	1960221	1960339	.	+	.	ID=PMILG00000019535.1-exon5;Parent=PMILG00000019535.1
scaffold_581	AUGUSTUS	exon	1972452	1972541	.	+	.	ID=PMILG00000019535.1-exon6;Parent=PMILG00000019535.1
scaffold_581	AUGUSTUS	exon	1991683	1991862	.	+	.	ID=PMILG00000019535.1-exon7;Parent=PMILG00000019535.1
scaffold_581	AUGUSTUS	exon	1994355	1994501	.	+	.	ID=PMILG00000019535.1-exon8;Parent=PMILG00000019535.1
scaffold_581	AUGUSTUS	exon	1999929	2000031	.	+	.	ID=PMILG00000019535.1-exon9;Parent=PMILG00000019535.1
scaffold_581	AUGUSTUS	exon	2002254	2002330	.	+	.	ID=PMILG00000019535.1-exon10;Parent=PMILG00000019535.1
scaffold_581	AUGUSTUS	exon	2006693	2006784	.	+	.	ID=PMILG00000019535.1-exon11;Parent=PMILG00000019535.1
scaffold_581	AUGUSTUS	exon	2010432	2010539	.	+	.	ID=PMILG00000019535.1-exon12;Parent=PMILG00000019535.1
scaffold_581	AUGUSTUS	exon	2012018	2012138	.	+	.	ID=PMILG00000019535.1-exon13;Parent=PMILG00000019535.1
scaffold_581	AUGUSTUS	exon	2012236	2012369	.	+	.	ID=PMILG00000019535.1-exon14;Parent=PMILG00000019535.1
scaffold_581	AUGUSTUS	exon	2013483	2013602	.	+	.	ID=PMILG00000019535.1-exon15;Parent=PMILG00000019535.1
scaffold_581	AUGUSTUS	exon	2019227	2019398	.	+	.	ID=PMILG00000019535.1-exon16;Parent=PMILG00000019535.1
scaffold_581	AUGUSTUS	exon	2019489	2019675	.	+	.	ID=PMILG00000019535.1-exon17;Parent=PMILG00000019535.1
scaffold_581	AUGUSTUS	exon	2021705	2021838	.	+	.	ID=PMILG00000019535.1-exon18;Parent=PMILG00000019535.1
scaffold_581	AUGUSTUS	exon	2022291	2022414	.	+	.	ID=PMILG00000019535.1-exon19;Parent=PMILG00000019535.1
scaffold_581	AUGUSTUS	exon	2035377	2035489	.	+	.	ID=PMILG00000019535.1-exon20;Parent=PMILG00000019535.1
scaffold_581	AUGUSTUS	exon	2035753	2035875	.	+	.	ID=PMILG00000019535.1-exon21;Parent=PMILG00000019535.1
scaffold_581	AUGUSTUS	exon	2037813	2037912	.	+	.	ID=PMILG00000019535.1-exon22;Parent=PMILG00000019535.1
scaffold_581	AUGUSTUS	exon	2038476	2038578	.	+	.	ID=PMILG00000019535.1-exon23;Parent=PMILG00000019535.1
scaffold_581	AUGUSTUS	exon	2039289	2039437	.	+	.	ID=PMILG00000019535.1-exon24;Parent=PMILG00000019535.1
scaffold_581	AUGUSTUS	exon	2047447	2047511	.	+	.	ID=PMILG00000019535.1-exon25;Parent=PMILG00000019535.1
scaffold_581	AUGUSTUS	CDS	1937706	1937714	.	+	0	ID=PMILG00000019535.1-cds1;Parent=PMILG00000019535.1
scaffold_581	AUGUSTUS	CDS	1938029	1938193	.	+	0	ID=PMILG00000019535.1-cds2;Parent=PMILG00000019535.1
scaffold_581	AUGUSTUS	CDS	1941841	1941914	.	+	0	ID=PMILG00000019535.1-cds3;Parent=PMILG00000019535.1
scaffold_581	AUGUSTUS	CDS	1953507	1953571	.	+	1	ID=PMILG00000019535.1-cds4;Parent=PMILG00000019535.1
scaffold_581	AUGUSTUS	CDS	1960221	1960339	.	+	2	ID=PMILG00000019535.1-cds5;Parent=PMILG00000019535.1
scaffold_581	AUGUSTUS	CDS	1972452	1972541	.	+	0	ID=PMILG00000019535.1-cds6;Parent=PMILG00000019535.1
scaffold_581	AUGUSTUS	CDS	1991683	1991862	.	+	0	ID=PMILG00000019535.1-cds7;Parent=PMILG00000019535.1
scaffold_581	AUGUSTUS	CDS	1994355	1994501	.	+	0	ID=PMILG00000019535.1-cds8;Parent=PMILG00000019535.1
scaffold_581	AUGUSTUS	CDS	1999929	2000031	.	+	0	ID=PMILG00000019535.1-cds9;Parent=PMILG00000019535.1
scaffold_581	AUGUSTUS	CDS	2002254	2002330	.	+	2	ID=PMILG00000019535.1-cds10;Parent=PMILG00000019535.1
scaffold_581	AUGUSTUS	CDS	2006693	2006784	.	+	0	ID=PMILG00000019535.1-cds11;Parent=PMILG00000019535.1
scaffold_581	AUGUSTUS	CDS	2010432	2010539	.	+	1	ID=PMILG00000019535.1-cds12;Parent=PMILG00000019535.1
scaffold_581	AUGUSTUS	CDS	2012018	2012138	.	+	1	ID=PMILG00000019535.1-cds13;Parent=PMILG00000019535.1
scaffold_581	AUGUSTUS	CDS	2012236	2012369	.	+	0	ID=PMILG00000019535.1-cds14;Parent=PMILG00000019535.1
scaffold_581	AUGUSTUS	CDS	2013483	2013602	.	+	1	ID=PMILG00000019535.1-cds15;Parent=PMILG00000019535.1
scaffold_581	AUGUSTUS	CDS	2019227	2019398	.	+	1	ID=PMILG00000019535.1-cds16;Parent=PMILG00000019535.1
scaffold_581	AUGUSTUS	CDS	2019489	2019675	.	+	0	ID=PMILG00000019535.1-cds17;Parent=PMILG00000019535.1
scaffold_581	AUGUSTUS	CDS	2021705	2021838	.	+	2	ID=PMILG00000019535.1-cds18;Parent=PMILG00000019535.1
scaffold_581	AUGUSTUS	CDS	2022291	2022414	.	+	0	ID=PMILG00000019535.1-cds19;Parent=PMILG00000019535.1
scaffold_581	AUGUSTUS	CDS	2035377	2035489	.	+	2	ID=PMILG00000019535.1-cds20;Parent=PMILG00000019535.1
scaffold_581	AUGUSTUS	CDS	2035753	2035875	.	+	0	ID=PMILG00000019535.1-cds21;Parent=PMILG00000019535.1
scaffold_581	AUGUSTUS	CDS	2037813	2037912	.	+	0	ID=PMILG00000019535.1-cds22;Parent=PMILG00000019535.1
scaffold_581	AUGUSTUS	CDS	2038476	2038578	.	+	2	ID=PMILG00000019535.1-cds23;Parent=PMILG00000019535.1
scaffold_581	AUGUSTUS	CDS	2039289	2039437	.	+	1	ID=PMILG00000019535.1-cds24;Parent=PMILG00000019535.1
scaffold_581	AUGUSTUS	CDS	2047447	2047511	.	+	2	ID=PMILG00000019535.1-cds25;Parent=PMILG00000019535.1
scaffold_581	.	gene	2375806	2391646	.	-	.	ID=PMILG00000019536;Name=scaffold_581.g18622.t1
scaffold_581	.	mRNA	2375806	2391646	.	-	.	ID=PMILG00000019536.1;Parent=PMILG00000019536;Name=scaffold_581.g18622.t1
scaffold_581	.	exon	2375806	2377866	.	-	.	ID=PMILG00000019536.1-exon1;Parent=PMILG00000019536.1
scaffold_581	.	exon	2380632	2380755	.	-	.	ID=PMILG00000019536.1-exon2;Parent=PMILG00000019536.1
scaffold_581	.	exon	2381319	2381495	.	-	.	ID=PMILG00000019536.1-exon3;Parent=PMILG00000019536.1
scaffold_581	.	exon	2385904	2385987	.	-	.	ID=PMILG00000019536.1-exon4;Parent=PMILG00000019536.1
scaffold_581	.	exon	2387625	2387832	.	-	.	ID=PMILG00000019536.1-exon5;Parent=PMILG00000019536.1
scaffold_581	.	exon	2388755	2388931	.	-	.	ID=PMILG00000019536.1-exon6;Parent=PMILG00000019536.1
scaffold_581	.	exon	2391436	2391646	.	-	.	ID=PMILG00000019536.1-exon7;Parent=PMILG00000019536.1
scaffold_581	.	CDS	2377616	2377866	.	-	2	ID=PMILG00000019536.1-cds1;Parent=PMILG00000019536.1
scaffold_581	.	CDS	2380632	2380755	.	-	0	ID=PMILG00000019536.1-cds2;Parent=PMILG00000019536.1
scaffold_581	.	CDS	2381319	2381495	.	-	0	ID=PMILG00000019536.1-cds3;Parent=PMILG00000019536.1
scaffold_581	.	CDS	2385904	2385987	.	-	0	ID=PMILG00000019536.1-cds4;Parent=PMILG00000019536.1
scaffold_581	.	CDS	2387625	2387832	.	-	1	ID=PMILG00000019536.1-cds5;Parent=PMILG00000019536.1
scaffold_581	.	CDS	2388755	2388931	.	-	1	ID=PMILG00000019536.1-cds6;Parent=PMILG00000019536.1
scaffold_581	.	CDS	2391436	2391473	.	-	0	ID=PMILG00000019536.1-cds7;Parent=PMILG00000019536.1
scaffold_581	.	five_prime_UTR	2391474	2391646	.	-	.	ID=PMILG00000019536.1-five_prime_utr1;Parent=PMILG00000019536.1
scaffold_581	.	three_prime_UTR	2375806	2377615	.	-	.	ID=PMILG00000019536.1-three_prime_utr1;Parent=PMILG00000019536.1
scaffold_581	.	gene	2396567	2402957	.	-	.	ID=PMILG00000019537;Name=scaffold_581.g18623.t1
scaffold_581	.	mRNA	2396567	2402957	.	-	.	ID=PMILG00000019537.1;Parent=PMILG00000019537;Name=scaffold_581.g18623.t1
scaffold_581	.	exon	2396567	2398017	.	-	.	ID=PMILG00000019537.1-exon1;Parent=PMILG00000019537.1
scaffold_581	.	exon	2398136	2398248	.	-	.	ID=PMILG00000019537.1-exon2;Parent=PMILG00000019537.1
scaffold_581	.	exon	2399417	2399506	.	-	.	ID=PMILG00000019537.1-exon3;Parent=PMILG00000019537.1
scaffold_581	.	exon	2399658	2400035	.	-	.	ID=PMILG00000019537.1-exon4;Parent=PMILG00000019537.1
scaffold_581	.	exon	2402801	2402957	.	-	.	ID=PMILG00000019537.1-exon5;Parent=PMILG00000019537.1
scaffold_581	.	CDS	2397967	2398017	.	-	0	ID=PMILG00000019537.1-cds1;Parent=PMILG00000019537.1
scaffold_581	.	CDS	2398136	2398248	.	-	2	ID=PMILG00000019537.1-cds2;Parent=PMILG00000019537.1
scaffold_581	.	CDS	2399417	2399506	.	-	2	ID=PMILG00000019537.1-cds3;Parent=PMILG00000019537.1
scaffold_581	.	CDS	2399658	2400035	.	-	2	ID=PMILG00000019537.1-cds4;Parent=PMILG00000019537.1
scaffold_581	.	CDS	2402801	2402903	.	-	0	ID=PMILG00000019537.1-cds5;Parent=PMILG00000019537.1
scaffold_581	.	five_prime_UTR	2402904	2402957	.	-	.	ID=PMILG00000019537.1-five_prime_utr1;Parent=PMILG00000019537.1
scaffold_581	.	three_prime_UTR	2396567	2397966	.	-	.	ID=PMILG00000019537.1-three_prime_utr1;Parent=PMILG00000019537.1
scaffold_581	.	gene	2404931	2414079	.	+	.	ID=PMILG00000019538;Name=scaffold_581.g18624.t1
scaffold_581	.	mRNA	2404931	2414079	.	+	.	ID=PMILG00000019538.1;Parent=PMILG00000019538;Name=scaffold_581.g18624.t1
scaffold_581	.	exon	2404931	2404991	.	+	.	ID=PMILG00000019538.1-exon1;Parent=PMILG00000019538.1
scaffold_581	.	exon	2407266	2407529	.	+	.	ID=PMILG00000019538.1-exon2;Parent=PMILG00000019538.1
scaffold_581	.	exon	2409266	2409526	.	+	.	ID=PMILG00000019538.1-exon3;Parent=PMILG00000019538.1
scaffold_581	.	exon	2409645	2409758	.	+	.	ID=PMILG00000019538.1-exon4;Parent=PMILG00000019538.1
scaffold_581	.	exon	2411215	2411286	.	+	.	ID=PMILG00000019538.1-exon5;Parent=PMILG00000019538.1
scaffold_581	.	exon	2412424	2414079	.	+	.	ID=PMILG00000019538.1-exon6;Parent=PMILG00000019538.1
scaffold_581	.	CDS	2404961	2404991	.	+	0	ID=PMILG00000019538.1-cds1;Parent=PMILG00000019538.1
scaffold_581	.	CDS	2407266	2407529	.	+	2	ID=PMILG00000019538.1-cds2;Parent=PMILG00000019538.1
scaffold_581	.	CDS	2409266	2409526	.	+	2	ID=PMILG00000019538.1-cds3;Parent=PMILG00000019538.1
scaffold_581	.	CDS	2409645	2409758	.	+	2	ID=PMILG00000019538.1-cds4;Parent=PMILG00000019538.1
scaffold_581	.	CDS	2411215	2411286	.	+	2	ID=PMILG00000019538.1-cds5;Parent=PMILG00000019538.1
scaffold_581	.	CDS	2412424	2412476	.	+	2	ID=PMILG00000019538.1-cds6;Parent=PMILG00000019538.1
scaffold_581	.	five_prime_UTR	2404931	2404960	.	+	.	ID=PMILG00000019538.1-five_prime_utr1;Parent=PMILG00000019538.1
scaffold_581	.	three_prime_UTR	2412477	2414079	.	+	.	ID=PMILG00000019538.1-three_prime_utr1;Parent=PMILG00000019538.1
scaffold_581	AUGUSTUS	gene	2414778	2423418	.	-	.	ID=PMILG00000019539;Name=scaffold_581.g18625.t1
scaffold_581	AUGUSTUS	mRNA	2414778	2423418	.	-	.	ID=PMILG00000019539.1;Parent=PMILG00000019539;Name=scaffold_581.g18625.t1
scaffold_581	AUGUSTUS	exon	2414778	2414794	.	-	.	ID=PMILG00000019539.1-exon1;Parent=PMILG00000019539.1
scaffold_581	AUGUSTUS	exon	2421644	2422368	.	-	.	ID=PMILG00000019539.1-exon2;Parent=PMILG00000019539.1
scaffold_581	AUGUSTUS	exon	2422941	2422972	.	-	.	ID=PMILG00000019539.1-exon3;Parent=PMILG00000019539.1
scaffold_581	AUGUSTUS	exon	2423104	2423418	.	-	.	ID=PMILG00000019539.1-exon4;Parent=PMILG00000019539.1
scaffold_581	AUGUSTUS	CDS	2414778	2414794	.	-	2	ID=PMILG00000019539.1-cds1;Parent=PMILG00000019539.1
scaffold_581	AUGUSTUS	CDS	2421644	2422368	.	-	1	ID=PMILG00000019539.1-cds2;Parent=PMILG00000019539.1
scaffold_581	AUGUSTUS	CDS	2422941	2422972	.	-	0	ID=PMILG00000019539.1-cds3;Parent=PMILG00000019539.1
scaffold_581	AUGUSTUS	CDS	2423104	2423418	.	-	0	ID=PMILG00000019539.1-cds4;Parent=PMILG00000019539.1
scaffold_581	.	gene	2425650	2447909	.	-	.	ID=PMILG00000019540;Name=scaffold_581.g18626.t1
scaffold_581	.	mRNA	2425650	2447909	.	-	.	ID=PMILG00000019540.1;Parent=PMILG00000019540;Name=scaffold_581.g18626.t1
scaffold_581	.	exon	2425650	2427753	.	-	.	ID=PMILG00000019540.1-exon1;Parent=PMILG00000019540.1
scaffold_581	.	exon	2429851	2429973	.	-	.	ID=PMILG00000019540.1-exon2;Parent=PMILG00000019540.1
scaffold_581	.	exon	2430632	2430892	.	-	.	ID=PMILG00000019540.1-exon3;Parent=PMILG00000019540.1
scaffold_581	.	exon	2431018	2431272	.	-	.	ID=PMILG00000019540.1-exon4;Parent=PMILG00000019540.1
scaffold_581	.	exon	2435262	2435339	.	-	.	ID=PMILG00000019540.1-exon5;Parent=PMILG00000019540.1
scaffold_581	.	exon	2442667	2442780	.	-	.	ID=PMILG00000019540.1-exon6;Parent=PMILG00000019540.1
scaffold_581	.	exon	2443769	2443833	.	-	.	ID=PMILG00000019540.1-exon7;Parent=PMILG00000019540.1
scaffold_581	.	exon	2446092	2446302	.	-	.	ID=PMILG00000019540.1-exon8;Parent=PMILG00000019540.1
scaffold_581	.	exon	2447540	2447909	.	-	.	ID=PMILG00000019540.1-exon9;Parent=PMILG00000019540.1
scaffold_581	.	CDS	2427701	2427753	.	-	2	ID=PMILG00000019540.1-cds1;Parent=PMILG00000019540.1
scaffold_581	.	CDS	2429851	2429973	.	-	2	ID=PMILG00000019540.1-cds2;Parent=PMILG00000019540.1
scaffold_581	.	CDS	2430632	2430892	.	-	2	ID=PMILG00000019540.1-cds3;Parent=PMILG00000019540.1
scaffold_581	.	CDS	2431018	2431272	.	-	2	ID=PMILG00000019540.1-cds4;Parent=PMILG00000019540.1
scaffold_581	.	CDS	2435262	2435339	.	-	2	ID=PMILG00000019540.1-cds5;Parent=PMILG00000019540.1
scaffold_581	.	CDS	2442667	2442780	.	-	2	ID=PMILG00000019540.1-cds6;Parent=PMILG00000019540.1
scaffold_581	.	CDS	2443769	2443833	.	-	1	ID=PMILG00000019540.1-cds7;Parent=PMILG00000019540.1
scaffold_581	.	CDS	2446092	2446302	.	-	2	ID=PMILG00000019540.1-cds8;Parent=PMILG00000019540.1
scaffold_581	.	CDS	2447540	2447909	.	-	0	ID=PMILG00000019540.1-cds9;Parent=PMILG00000019540.1
scaffold_581	.	three_prime_UTR	2425650	2427700	.	-	.	ID=PMILG00000019540.1-three_prime_utr1;Parent=PMILG00000019540.1
scaffold_581	.	gene	2453921	2460277	.	-	.	ID=PMILG00000019541;Name=scaffold_581.g18627.t1
scaffold_581	.	mRNA	2453921	2460277	.	-	.	ID=PMILG00000019541.1;Parent=PMILG00000019541;Name=scaffold_581.g18627.t1
scaffold_581	.	exon	2453921	2455809	.	-	.	ID=PMILG00000019541.1-exon1;Parent=PMILG00000019541.1
scaffold_581	.	exon	2457745	2457903	.	-	.	ID=PMILG00000019541.1-exon2;Parent=PMILG00000019541.1
scaffold_581	.	exon	2458905	2459247	.	-	.	ID=PMILG00000019541.1-exon3;Parent=PMILG00000019541.1
scaffold_581	.	exon	2460184	2460277	.	-	.	ID=PMILG00000019541.1-exon4;Parent=PMILG00000019541.1
scaffold_581	.	CDS	2455593	2455809	.	-	1	ID=PMILG00000019541.1-cds1;Parent=PMILG00000019541.1
scaffold_581	.	CDS	2457745	2457903	.	-	1	ID=PMILG00000019541.1-cds2;Parent=PMILG00000019541.1
scaffold_581	.	CDS	2458905	2459215	.	-	0	ID=PMILG00000019541.1-cds3;Parent=PMILG00000019541.1
scaffold_581	.	five_prime_UTR	2459216	2459247	.	-	.	ID=PMILG00000019541.1-five_prime_utr1;Parent=PMILG00000019541.1
scaffold_581	.	five_prime_UTR	2460184	2460277	.	-	.	ID=PMILG00000019541.1-five_prime_utr2;Parent=PMILG00000019541.1
scaffold_581	.	three_prime_UTR	2453921	2455592	.	-	.	ID=PMILG00000019541.1-three_prime_utr1;Parent=PMILG00000019541.1
scaffold_581	AUGUSTUS	gene	2465387	2469235	.	-	.	ID=PMILG00000019542;Name=scaffold_581.g18628.t1
scaffold_581	AUGUSTUS	mRNA	2465387	2469235	.	-	.	ID=PMILG00000019542.1;Parent=PMILG00000019542;Name=scaffold_581.g18628.t1
scaffold_581	AUGUSTUS	exon	2465387	2465647	.	-	.	ID=PMILG00000019542.1-exon1;Parent=PMILG00000019542.1
scaffold_581	AUGUSTUS	exon	2466755	2466869	.	-	.	ID=PMILG00000019542.1-exon2;Parent=PMILG00000019542.1
scaffold_581	AUGUSTUS	exon	2466958	2467129	.	-	.	ID=PMILG00000019542.1-exon3;Parent=PMILG00000019542.1
scaffold_581	AUGUSTUS	exon	2469220	2469235	.	-	.	ID=PMILG00000019542.1-exon4;Parent=PMILG00000019542.1
scaffold_581	AUGUSTUS	CDS	2465387	2465647	.	-	0	ID=PMILG00000019542.1-cds1;Parent=PMILG00000019542.1
scaffold_581	AUGUSTUS	CDS	2466755	2466869	.	-	1	ID=PMILG00000019542.1-cds2;Parent=PMILG00000019542.1
scaffold_581	AUGUSTUS	CDS	2466958	2467129	.	-	2	ID=PMILG00000019542.1-cds3;Parent=PMILG00000019542.1
scaffold_581	AUGUSTUS	CDS	2469220	2469235	.	-	0	ID=PMILG00000019542.1-cds4;Parent=PMILG00000019542.1
scaffold_581	AUGUSTUS	gene	2469547	2481633	.	-	.	ID=PMILG00000019543;Name=scaffold_581.g18629.t1
scaffold_581	AUGUSTUS	mRNA	2469547	2481633	.	-	.	ID=PMILG00000019543.1;Parent=PMILG00000019543;Name=scaffold_581.g18629.t1
scaffold_581	AUGUSTUS	exon	2469547	2469800	.	-	.	ID=PMILG00000019543.1-exon1;Parent=PMILG00000019543.1
scaffold_581	AUGUSTUS	exon	2470793	2470913	.	-	.	ID=PMILG00000019543.1-exon2;Parent=PMILG00000019543.1
scaffold_581	AUGUSTUS	exon	2471551	2471712	.	-	.	ID=PMILG00000019543.1-exon3;Parent=PMILG00000019543.1
scaffold_581	AUGUSTUS	exon	2471880	2471996	.	-	.	ID=PMILG00000019543.1-exon4;Parent=PMILG00000019543.1
scaffold_581	AUGUSTUS	exon	2472280	2472416	.	-	.	ID=PMILG00000019543.1-exon5;Parent=PMILG00000019543.1
scaffold_581	AUGUSTUS	exon	2472513	2472620	.	-	.	ID=PMILG00000019543.1-exon6;Parent=PMILG00000019543.1
scaffold_581	AUGUSTUS	exon	2472697	2472804	.	-	.	ID=PMILG00000019543.1-exon7;Parent=PMILG00000019543.1
scaffold_581	AUGUSTUS	exon	2473893	2473967	.	-	.	ID=PMILG00000019543.1-exon8;Parent=PMILG00000019543.1
scaffold_581	AUGUSTUS	exon	2474054	2474117	.	-	.	ID=PMILG00000019543.1-exon9;Parent=PMILG00000019543.1
scaffold_581	AUGUSTUS	exon	2474173	2474381	.	-	.	ID=PMILG00000019543.1-exon10;Parent=PMILG00000019543.1
scaffold_581	AUGUSTUS	exon	2474464	2474586	.	-	.	ID=PMILG00000019543.1-exon11;Parent=PMILG00000019543.1
scaffold_581	AUGUSTUS	exon	2475029	2475220	.	-	.	ID=PMILG00000019543.1-exon12;Parent=PMILG00000019543.1
scaffold_581	AUGUSTUS	exon	2475274	2475480	.	-	.	ID=PMILG00000019543.1-exon13;Parent=PMILG00000019543.1
scaffold_581	AUGUSTUS	exon	2479080	2479238	.	-	.	ID=PMILG00000019543.1-exon14;Parent=PMILG00000019543.1
scaffold_581	AUGUSTUS	exon	2481405	2481633	.	-	.	ID=PMILG00000019543.1-exon15;Parent=PMILG00000019543.1
scaffold_581	AUGUSTUS	CDS	2469547	2469800	.	-	2	ID=PMILG00000019543.1-cds1;Parent=PMILG00000019543.1
scaffold_581	AUGUSTUS	CDS	2470793	2470913	.	-	0	ID=PMILG00000019543.1-cds2;Parent=PMILG00000019543.1
scaffold_581	AUGUSTUS	CDS	2471551	2471712	.	-	0	ID=PMILG00000019543.1-cds3;Parent=PMILG00000019543.1
scaffold_581	AUGUSTUS	CDS	2471880	2471996	.	-	0	ID=PMILG00000019543.1-cds4;Parent=PMILG00000019543.1
scaffold_581	AUGUSTUS	CDS	2472280	2472416	.	-	2	ID=PMILG00000019543.1-cds5;Parent=PMILG00000019543.1
scaffold_581	AUGUSTUS	CDS	2472513	2472620	.	-	2	ID=PMILG00000019543.1-cds6;Parent=PMILG00000019543.1
scaffold_581	AUGUSTUS	CDS	2472697	2472804	.	-	2	ID=PMILG00000019543.1-cds7;Parent=PMILG00000019543.1
scaffold_581	AUGUSTUS	CDS	2473893	2473967	.	-	2	ID=PMILG00000019543.1-cds8;Parent=PMILG00000019543.1
scaffold_581	AUGUSTUS	CDS	2474054	2474117	.	-	0	ID=PMILG00000019543.1-cds9;Parent=PMILG00000019543.1
scaffold_581	AUGUSTUS	CDS	2474173	2474381	.	-	2	ID=PMILG00000019543.1-cds10;Parent=PMILG00000019543.1
scaffold_581	AUGUSTUS	CDS	2474464	2474586	.	-	2	ID=PMILG00000019543.1-cds11;Parent=PMILG00000019543.1
scaffold_581	AUGUSTUS	CDS	2475029	2475220	.	-	2	ID=PMILG00000019543.1-cds12;Parent=PMILG00000019543.1
scaffold_581	AUGUSTUS	CDS	2475274	2475480	.	-	2	ID=PMILG00000019543.1-cds13;Parent=PMILG00000019543.1
scaffold_581	AUGUSTUS	CDS	2479080	2479238	.	-	2	ID=PMILG00000019543.1-cds14;Parent=PMILG00000019543.1
scaffold_581	AUGUSTUS	CDS	2481405	2481633	.	-	0	ID=PMILG00000019543.1-cds15;Parent=PMILG00000019543.1
scaffold_581	AUGUSTUS	gene	2481689	2492223	.	-	.	ID=PMILG00000019544;Name=scaffold_581.g18630.t1
scaffold_581	AUGUSTUS	mRNA	2481689	2492223	.	-	.	ID=PMILG00000019544.1;Parent=PMILG00000019544;Name=scaffold_581.g18630.t1
scaffold_581	AUGUSTUS	exon	2481689	2481814	.	-	.	ID=PMILG00000019544.1-exon1;Parent=PMILG00000019544.1
scaffold_581	AUGUSTUS	exon	2482737	2482808	.	-	.	ID=PMILG00000019544.1-exon2;Parent=PMILG00000019544.1
scaffold_581	AUGUSTUS	exon	2489818	2490001	.	-	.	ID=PMILG00000019544.1-exon3;Parent=PMILG00000019544.1
scaffold_581	AUGUSTUS	exon	2490351	2490508	.	-	.	ID=PMILG00000019544.1-exon4;Parent=PMILG00000019544.1
scaffold_581	AUGUSTUS	exon	2492137	2492223	.	-	.	ID=PMILG00000019544.1-exon5;Parent=PMILG00000019544.1
scaffold_581	AUGUSTUS	CDS	2481689	2481814	.	-	0	ID=PMILG00000019544.1-cds1;Parent=PMILG00000019544.1
scaffold_581	AUGUSTUS	CDS	2482737	2482808	.	-	0	ID=PMILG00000019544.1-cds2;Parent=PMILG00000019544.1
scaffold_581	AUGUSTUS	CDS	2489818	2490001	.	-	1	ID=PMILG00000019544.1-cds3;Parent=PMILG00000019544.1
scaffold_581	AUGUSTUS	CDS	2490351	2490508	.	-	0	ID=PMILG00000019544.1-cds4;Parent=PMILG00000019544.1
scaffold_581	AUGUSTUS	CDS	2492137	2492223	.	-	0	ID=PMILG00000019544.1-cds5;Parent=PMILG00000019544.1
scaffold_581	AUGUSTUS	gene	2494534	2508370	.	-	.	ID=PMILG00000019545;Name=scaffold_581.g18631.t1
scaffold_581	AUGUSTUS	mRNA	2494534	2508370	.	-	.	ID=PMILG00000019545.1;Parent=PMILG00000019545;Name=scaffold_581.g18631.t1
scaffold_581	AUGUSTUS	exon	2494534	2494712	.	-	.	ID=PMILG00000019545.1-exon1;Parent=PMILG00000019545.1
scaffold_581	AUGUSTUS	exon	2494807	2494920	.	-	.	ID=PMILG00000019545.1-exon2;Parent=PMILG00000019545.1
scaffold_581	AUGUSTUS	exon	2495011	2495080	.	-	.	ID=PMILG00000019545.1-exon3;Parent=PMILG00000019545.1
scaffold_581	AUGUSTUS	exon	2496902	2496964	.	-	.	ID=PMILG00000019545.1-exon4;Parent=PMILG00000019545.1
scaffold_581	AUGUSTUS	exon	2497170	2497223	.	-	.	ID=PMILG00000019545.1-exon5;Parent=PMILG00000019545.1
scaffold_581	AUGUSTUS	exon	2504586	2504648	.	-	.	ID=PMILG00000019545.1-exon6;Parent=PMILG00000019545.1
scaffold_581	AUGUSTUS	exon	2506396	2506458	.	-	.	ID=PMILG00000019545.1-exon7;Parent=PMILG00000019545.1
scaffold_581	AUGUSTUS	exon	2506579	2506698	.	-	.	ID=PMILG00000019545.1-exon8;Parent=PMILG00000019545.1
scaffold_581	AUGUSTUS	exon	2508215	2508370	.	-	.	ID=PMILG00000019545.1-exon9;Parent=PMILG00000019545.1
scaffold_581	AUGUSTUS	CDS	2494534	2494712	.	-	2	ID=PMILG00000019545.1-cds1;Parent=PMILG00000019545.1
scaffold_581	AUGUSTUS	CDS	2494807	2494920	.	-	2	ID=PMILG00000019545.1-cds2;Parent=PMILG00000019545.1
scaffold_581	AUGUSTUS	CDS	2495011	2495080	.	-	0	ID=PMILG00000019545.1-cds3;Parent=PMILG00000019545.1
scaffold_581	AUGUSTUS	CDS	2496902	2496964	.	-	0	ID=PMILG00000019545.1-cds4;Parent=PMILG00000019545.1
scaffold_581	AUGUSTUS	CDS	2497170	2497223	.	-	0	ID=PMILG00000019545.1-cds5;Parent=PMILG00000019545.1
scaffold_581	AUGUSTUS	CDS	2504586	2504648	.	-	0	ID=PMILG00000019545.1-cds6;Parent=PMILG00000019545.1
scaffold_581	AUGUSTUS	CDS	2506396	2506458	.	-	0	ID=PMILG00000019545.1-cds7;Parent=PMILG00000019545.1
scaffold_581	AUGUSTUS	CDS	2506579	2506698	.	-	0	ID=PMILG00000019545.1-cds8;Parent=PMILG00000019545.1
scaffold_581	AUGUSTUS	CDS	2508215	2508370	.	-	0	ID=PMILG00000019545.1-cds9;Parent=PMILG00000019545.1
scaffold_581	AUGUSTUS	gene	2654221	2692211	.	+	.	ID=PMILG00000019546;Name=scaffold_581.g18632.t1
scaffold_581	AUGUSTUS	mRNA	2654221	2692211	.	+	.	ID=PMILG00000019546.1;Parent=PMILG00000019546;Name=scaffold_581.g18632.t1
scaffold_581	AUGUSTUS	exon	2654221	2654244	.	+	.	ID=PMILG00000019546.1-exon1;Parent=PMILG00000019546.1
scaffold_581	AUGUSTUS	exon	2656125	2656181	.	+	.	ID=PMILG00000019546.1-exon2;Parent=PMILG00000019546.1
scaffold_581	AUGUSTUS	exon	2656314	2656432	.	+	.	ID=PMILG00000019546.1-exon3;Parent=PMILG00000019546.1
scaffold_581	AUGUSTUS	exon	2658314	2658376	.	+	.	ID=PMILG00000019546.1-exon4;Parent=PMILG00000019546.1
scaffold_581	AUGUSTUS	exon	2660197	2660250	.	+	.	ID=PMILG00000019546.1-exon5;Parent=PMILG00000019546.1
scaffold_581	AUGUSTUS	exon	2660343	2660369	.	+	.	ID=PMILG00000019546.1-exon6;Parent=PMILG00000019546.1
scaffold_581	AUGUSTUS	exon	2663271	2663333	.	+	.	ID=PMILG00000019546.1-exon7;Parent=PMILG00000019546.1
scaffold_581	AUGUSTUS	exon	2663479	2663514	.	+	.	ID=PMILG00000019546.1-exon8;Parent=PMILG00000019546.1
scaffold_581	AUGUSTUS	exon	2665367	2665394	.	+	.	ID=PMILG00000019546.1-exon9;Parent=PMILG00000019546.1
scaffold_581	AUGUSTUS	exon	2665531	2665587	.	+	.	ID=PMILG00000019546.1-exon10;Parent=PMILG00000019546.1
scaffold_581	AUGUSTUS	exon	2666853	2666897	.	+	.	ID=PMILG00000019546.1-exon11;Parent=PMILG00000019546.1
scaffold_581	AUGUSTUS	exon	2666991	2667044	.	+	.	ID=PMILG00000019546.1-exon12;Parent=PMILG00000019546.1
scaffold_581	AUGUSTUS	exon	2668785	2668878	.	+	.	ID=PMILG00000019546.1-exon13;Parent=PMILG00000019546.1
scaffold_581	AUGUSTUS	exon	2670088	2670374	.	+	.	ID=PMILG00000019546.1-exon14;Parent=PMILG00000019546.1
scaffold_581	AUGUSTUS	exon	2672703	2672898	.	+	.	ID=PMILG00000019546.1-exon15;Parent=PMILG00000019546.1
scaffold_581	AUGUSTUS	exon	2673034	2673138	.	+	.	ID=PMILG00000019546.1-exon16;Parent=PMILG00000019546.1
scaffold_581	AUGUSTUS	exon	2673710	2673802	.	+	.	ID=PMILG00000019546.1-exon17;Parent=PMILG00000019546.1
scaffold_581	AUGUSTUS	exon	2673898	2673951	.	+	.	ID=PMILG00000019546.1-exon18;Parent=PMILG00000019546.1
scaffold_581	AUGUSTUS	exon	2674140	2674237	.	+	.	ID=PMILG00000019546.1-exon19;Parent=PMILG00000019546.1
scaffold_581	AUGUSTUS	exon	2674707	2674857	.	+	.	ID=PMILG00000019546.1-exon20;Parent=PMILG00000019546.1
scaffold_581	AUGUSTUS	exon	2674939	2675052	.	+	.	ID=PMILG00000019546.1-exon21;Parent=PMILG00000019546.1
scaffold_581	AUGUSTUS	exon	2677471	2677562	.	+	.	ID=PMILG00000019546.1-exon22;Parent=PMILG00000019546.1
scaffold_581	AUGUSTUS	exon	2678121	2678267	.	+	.	ID=PMILG00000019546.1-exon23;Parent=PMILG00000019546.1
scaffold_581	AUGUSTUS	exon	2678352	2678450	.	+	.	ID=PMILG00000019546.1-exon24;Parent=PMILG00000019546.1
scaffold_581	AUGUSTUS	exon	2678544	2678773	.	+	.	ID=PMILG00000019546.1-exon25;Parent=PMILG00000019546.1
scaffold_581	AUGUSTUS	exon	2678870	2679039	.	+	.	ID=PMILG00000019546.1-exon26;Parent=PMILG00000019546.1
scaffold_581	AUGUSTUS	exon	2679136	2679332	.	+	.	ID=PMILG00000019546.1-exon27;Parent=PMILG00000019546.1
scaffold_581	AUGUSTUS	exon	2679440	2679490	.	+	.	ID=PMILG00000019546.1-exon28;Parent=PMILG00000019546.1
scaffold_581	AUGUSTUS	exon	2679571	2679769	.	+	.	ID=PMILG00000019546.1-exon29;Parent=PMILG00000019546.1
scaffold_581	AUGUSTUS	exon	2688255	2688388	.	+	.	ID=PMILG00000019546.1-exon30;Parent=PMILG00000019546.1
scaffold_581	AUGUSTUS	exon	2688468	2688540	.	+	.	ID=PMILG00000019546.1-exon31;Parent=PMILG00000019546.1
scaffold_581	AUGUSTUS	exon	2689486	2689557	.	+	.	ID=PMILG00000019546.1-exon32;Parent=PMILG00000019546.1
scaffold_581	AUGUSTUS	exon	2690720	2690818	.	+	.	ID=PMILG00000019546.1-exon33;Parent=PMILG00000019546.1
scaffold_581	AUGUSTUS	exon	2691802	2691951	.	+	.	ID=PMILG00000019546.1-exon34;Parent=PMILG00000019546.1
scaffold_581	AUGUSTUS	exon	2692030	2692211	.	+	.	ID=PMILG00000019546.1-exon35;Parent=PMILG00000019546.1
scaffold_581	AUGUSTUS	CDS	2654221	2654244	.	+	0	ID=PMILG00000019546.1-cds1;Parent=PMILG00000019546.1
scaffold_581	AUGUSTUS	CDS	2656125	2656181	.	+	0	ID=PMILG00000019546.1-cds2;Parent=PMILG00000019546.1
scaffold_581	AUGUSTUS	CDS	2656314	2656432	.	+	0	ID=PMILG00000019546.1-cds3;Parent=PMILG00000019546.1
scaffold_581	AUGUSTUS	CDS	2658314	2658376	.	+	1	ID=PMILG00000019546.1-cds4;Parent=PMILG00000019546.1
scaffold_581	AUGUSTUS	CDS	2660197	2660250	.	+	1	ID=PMILG00000019546.1-cds5;Parent=PMILG00000019546.1
scaffold_581	AUGUSTUS	CDS	2660343	2660369	.	+	1	ID=PMILG00000019546.1-cds6;Parent=PMILG00000019546.1
scaffold_581	AUGUSTUS	CDS	2663271	2663333	.	+	1	ID=PMILG00000019546.1-cds7;Parent=PMILG00000019546.1
scaffold_581	AUGUSTUS	CDS	2663479	2663514	.	+	1	ID=PMILG00000019546.1-cds8;Parent=PMILG00000019546.1
scaffold_581	AUGUSTUS	CDS	2665367	2665394	.	+	1	ID=PMILG00000019546.1-cds9;Parent=PMILG00000019546.1
scaffold_581	AUGUSTUS	CDS	2665531	2665587	.	+	0	ID=PMILG00000019546.1-cds10;Parent=PMILG00000019546.1
scaffold_581	AUGUSTUS	CDS	2666853	2666897	.	+	0	ID=PMILG00000019546.1-cds11;Parent=PMILG00000019546.1
scaffold_581	AUGUSTUS	CDS	2666991	2667044	.	+	0	ID=PMILG00000019546.1-cds12;Parent=PMILG00000019546.1
scaffold_581	AUGUSTUS	CDS	2668785	2668878	.	+	0	ID=PMILG00000019546.1-cds13;Parent=PMILG00000019546.1
scaffold_581	AUGUSTUS	CDS	2670088	2670374	.	+	2	ID=PMILG00000019546.1-cds14;Parent=PMILG00000019546.1
scaffold_581	AUGUSTUS	CDS	2672703	2672898	.	+	0	ID=PMILG00000019546.1-cds15;Parent=PMILG00000019546.1
scaffold_581	AUGUSTUS	CDS	2673034	2673138	.	+	2	ID=PMILG00000019546.1-cds16;Parent=PMILG00000019546.1
scaffold_581	AUGUSTUS	CDS	2673710	2673802	.	+	2	ID=PMILG00000019546.1-cds17;Parent=PMILG00000019546.1
scaffold_581	AUGUSTUS	CDS	2673898	2673951	.	+	2	ID=PMILG00000019546.1-cds18;Parent=PMILG00000019546.1
scaffold_581	AUGUSTUS	CDS	2674140	2674237	.	+	2	ID=PMILG00000019546.1-cds19;Parent=PMILG00000019546.1
scaffold_581	AUGUSTUS	CDS	2674707	2674857	.	+	0	ID=PMILG00000019546.1-cds20;Parent=PMILG00000019546.1
scaffold_581	AUGUSTUS	CDS	2674939	2675052	.	+	2	ID=PMILG00000019546.1-cds21;Parent=PMILG00000019546.1
scaffold_581	AUGUSTUS	CDS	2677471	2677562	.	+	2	ID=PMILG00000019546.1-cds22;Parent=PMILG00000019546.1
scaffold_581	AUGUSTUS	CDS	2678121	2678267	.	+	0	ID=PMILG00000019546.1-cds23;Parent=PMILG00000019546.1
scaffold_581	AUGUSTUS	CDS	2678352	2678450	.	+	0	ID=PMILG00000019546.1-cds24;Parent=PMILG00000019546.1
scaffold_581	AUGUSTUS	CDS	2678544	2678773	.	+	0	ID=PMILG00000019546.1-cds25;Parent=PMILG00000019546.1
scaffold_581	AUGUSTUS	CDS	2678870	2679039	.	+	1	ID=PMILG00000019546.1-cds26;Parent=PMILG00000019546.1
scaffold_581	AUGUSTUS	CDS	2679136	2679332	.	+	2	ID=PMILG00000019546.1-cds27;Parent=PMILG00000019546.1
scaffold_581	AUGUSTUS	CDS	2679440	2679490	.	+	0	ID=PMILG00000019546.1-cds28;Parent=PMILG00000019546.1
scaffold_581	AUGUSTUS	CDS	2679571	2679769	.	+	0	ID=PMILG00000019546.1-cds29;Parent=PMILG00000019546.1
scaffold_581	AUGUSTUS	CDS	2688255	2688388	.	+	2	ID=PMILG00000019546.1-cds30;Parent=PMILG00000019546.1
scaffold_581	AUGUSTUS	CDS	2688468	2688540	.	+	0	ID=PMILG00000019546.1-cds31;Parent=PMILG00000019546.1
scaffold_581	AUGUSTUS	CDS	2689486	2689557	.	+	2	ID=PMILG00000019546.1-cds32;Parent=PMILG00000019546.1
scaffold_581	AUGUSTUS	CDS	2690720	2690818	.	+	2	ID=PMILG00000019546.1-cds33;Parent=PMILG00000019546.1
scaffold_581	AUGUSTUS	CDS	2691802	2691951	.	+	2	ID=PMILG00000019546.1-cds34;Parent=PMILG00000019546.1
scaffold_581	AUGUSTUS	CDS	2692030	2692211	.	+	2	ID=PMILG00000019546.1-cds35;Parent=PMILG00000019546.1
scaffold_581	AUGUSTUS	gene	2707280	2729019	.	+	.	ID=PMILG00000019547;Name=scaffold_581.g18633.t1
scaffold_581	AUGUSTUS	mRNA	2707280	2729019	.	+	.	ID=PMILG00000019547.1;Parent=PMILG00000019547;Name=scaffold_581.g18633.t1
scaffold_581	AUGUSTUS	exon	2707280	2707450	.	+	.	ID=PMILG00000019547.1-exon1;Parent=PMILG00000019547.1
scaffold_581	AUGUSTUS	exon	2707772	2707991	.	+	.	ID=PMILG00000019547.1-exon2;Parent=PMILG00000019547.1
scaffold_581	AUGUSTUS	exon	2710907	2711135	.	+	.	ID=PMILG00000019547.1-exon3;Parent=PMILG00000019547.1
scaffold_581	AUGUSTUS	exon	2714219	2714871	.	+	.	ID=PMILG00000019547.1-exon4;Parent=PMILG00000019547.1
scaffold_581	AUGUSTUS	exon	2716566	2716648	.	+	.	ID=PMILG00000019547.1-exon5;Parent=PMILG00000019547.1
scaffold_581	AUGUSTUS	exon	2716755	2716864	.	+	.	ID=PMILG00000019547.1-exon6;Parent=PMILG00000019547.1
scaffold_581	AUGUSTUS	exon	2717205	2717314	.	+	.	ID=PMILG00000019547.1-exon7;Parent=PMILG00000019547.1
scaffold_581	AUGUSTUS	exon	2720297	2720393	.	+	.	ID=PMILG00000019547.1-exon8;Parent=PMILG00000019547.1
scaffold_581	AUGUSTUS	exon	2721758	2721890	.	+	.	ID=PMILG00000019547.1-exon9;Parent=PMILG00000019547.1
scaffold_581	AUGUSTUS	exon	2723646	2723780	.	+	.	ID=PMILG00000019547.1-exon10;Parent=PMILG00000019547.1
scaffold_581	AUGUSTUS	exon	2728837	2729019	.	+	.	ID=PMILG00000019547.1-exon11;Parent=PMILG00000019547.1
scaffold_581	AUGUSTUS	CDS	2707280	2707450	.	+	0	ID=PMILG00000019547.1-cds1;Parent=PMILG00000019547.1
scaffold_581	AUGUSTUS	CDS	2707772	2707991	.	+	0	ID=PMILG00000019547.1-cds2;Parent=PMILG00000019547.1
scaffold_581	AUGUSTUS	CDS	2710907	2711135	.	+	2	ID=PMILG00000019547.1-cds3;Parent=PMILG00000019547.1
scaffold_581	AUGUSTUS	CDS	2714219	2714871	.	+	1	ID=PMILG00000019547.1-cds4;Parent=PMILG00000019547.1
scaffold_581	AUGUSTUS	CDS	2716566	2716648	.	+	2	ID=PMILG00000019547.1-cds5;Parent=PMILG00000019547.1
scaffold_581	AUGUSTUS	CDS	2716755	2716864	.	+	0	ID=PMILG00000019547.1-cds6;Parent=PMILG00000019547.1
scaffold_581	AUGUSTUS	CDS	2717205	2717314	.	+	1	ID=PMILG00000019547.1-cds7;Parent=PMILG00000019547.1
scaffold_581	AUGUSTUS	CDS	2720297	2720393	.	+	2	ID=PMILG00000019547.1-cds8;Parent=PMILG00000019547.1
scaffold_581	AUGUSTUS	CDS	2721758	2721890	.	+	1	ID=PMILG00000019547.1-cds9;Parent=PMILG00000019547.1
scaffold_581	AUGUSTUS	CDS	2723646	2723780	.	+	0	ID=PMILG00000019547.1-cds10;Parent=PMILG00000019547.1
scaffold_581	AUGUSTUS	CDS	2728837	2729019	.	+	0	ID=PMILG00000019547.1-cds11;Parent=PMILG00000019547.1
scaffold_581	.	gene	2732141	2752343	.	+	.	ID=PMILG00000019548;Name=scaffold_581.g18634.t1
scaffold_581	.	mRNA	2732141	2752343	.	+	.	ID=PMILG00000019548.1;Parent=PMILG00000019548;Name=scaffold_581.g18634.t1
scaffold_581	.	exon	2732141	2732189	.	+	.	ID=PMILG00000019548.1-exon1;Parent=PMILG00000019548.1
scaffold_581	.	exon	2733521	2733868	.	+	.	ID=PMILG00000019548.1-exon2;Parent=PMILG00000019548.1
scaffold_581	.	exon	2739893	2739935	.	+	.	ID=PMILG00000019548.1-exon3;Parent=PMILG00000019548.1
scaffold_581	.	exon	2743241	2743296	.	+	.	ID=PMILG00000019548.1-exon4;Parent=PMILG00000019548.1
scaffold_581	.	exon	2743408	2743767	.	+	.	ID=PMILG00000019548.1-exon5;Parent=PMILG00000019548.1
scaffold_581	.	exon	2743879	2744034	.	+	.	ID=PMILG00000019548.1-exon6;Parent=PMILG00000019548.1
scaffold_581	.	exon	2747022	2747103	.	+	.	ID=PMILG00000019548.1-exon7;Parent=PMILG00000019548.1
scaffold_581	.	exon	2749539	2749594	.	+	.	ID=PMILG00000019548.1-exon8;Parent=PMILG00000019548.1
scaffold_581	.	exon	2749718	2750077	.	+	.	ID=PMILG00000019548.1-exon9;Parent=PMILG00000019548.1
scaffold_581	.	exon	2750816	2751546	.	+	.	ID=PMILG00000019548.1-exon10;Parent=PMILG00000019548.1
scaffold_581	.	exon	2752198	2752343	.	+	.	ID=PMILG00000019548.1-exon11;Parent=PMILG00000019548.1
scaffold_581	.	CDS	2732141	2732189	.	+	0	ID=PMILG00000019548.1-cds1;Parent=PMILG00000019548.1
scaffold_581	.	CDS	2733521	2733868	.	+	2	ID=PMILG00000019548.1-cds2;Parent=PMILG00000019548.1
scaffold_581	.	CDS	2739893	2739935	.	+	2	ID=PMILG00000019548.1-cds3;Parent=PMILG00000019548.1
scaffold_581	.	CDS	2743241	2743296	.	+	1	ID=PMILG00000019548.1-cds4;Parent=PMILG00000019548.1
scaffold_581	.	CDS	2743408	2743767	.	+	2	ID=PMILG00000019548.1-cds5;Parent=PMILG00000019548.1
scaffold_581	.	CDS	2743879	2744034	.	+	2	ID=PMILG00000019548.1-cds6;Parent=PMILG00000019548.1
scaffold_581	.	CDS	2747022	2747103	.	+	2	ID=PMILG00000019548.1-cds7;Parent=PMILG00000019548.1
scaffold_581	.	CDS	2749539	2749594	.	+	1	ID=PMILG00000019548.1-cds8;Parent=PMILG00000019548.1
scaffold_581	.	CDS	2749718	2750077	.	+	2	ID=PMILG00000019548.1-cds9;Parent=PMILG00000019548.1
scaffold_581	.	CDS	2750816	2751003	.	+	2	ID=PMILG00000019548.1-cds10;Parent=PMILG00000019548.1
scaffold_581	.	three_prime_UTR	2751004	2751546	.	+	.	ID=PMILG00000019548.1-three_prime_utr1;Parent=PMILG00000019548.1
scaffold_581	.	three_prime_UTR	2752198	2752343	.	+	.	ID=PMILG00000019548.1-three_prime_utr2;Parent=PMILG00000019548.1
scaffold_581	.	mRNA	2732141	2752343	.	+	.	ID=PMILG00000019548.2;Parent=PMILG00000019548;Name=scaffold_581.g18634.t1
scaffold_581	.	exon	2732141	2732189	.	+	.	ID=PMILG00000019548.2-exon1;Parent=PMILG00000019548.2
scaffold_581	.	exon	2733521	2733868	.	+	.	ID=PMILG00000019548.2-exon2;Parent=PMILG00000019548.2
scaffold_581	.	exon	2739893	2739935	.	+	.	ID=PMILG00000019548.2-exon3;Parent=PMILG00000019548.2
scaffold_581	.	exon	2743241	2743296	.	+	.	ID=PMILG00000019548.2-exon4;Parent=PMILG00000019548.2
scaffold_581	.	exon	2743408	2743767	.	+	.	ID=PMILG00000019548.2-exon5;Parent=PMILG00000019548.2
scaffold_581	.	exon	2743879	2744034	.	+	.	ID=PMILG00000019548.2-exon6;Parent=PMILG00000019548.2
scaffold_581	.	exon	2747022	2747103	.	+	.	ID=PMILG00000019548.2-exon7;Parent=PMILG00000019548.2
scaffold_581	.	exon	2749539	2749594	.	+	.	ID=PMILG00000019548.2-exon8;Parent=PMILG00000019548.2
scaffold_581	.	exon	2749718	2750077	.	+	.	ID=PMILG00000019548.2-exon9;Parent=PMILG00000019548.2
scaffold_581	.	exon	2750816	2752343	.	+	.	ID=PMILG00000019548.2-exon10;Parent=PMILG00000019548.2
scaffold_581	.	CDS	2732141	2732189	.	+	0	ID=PMILG00000019548.2-cds1;Parent=PMILG00000019548.2
scaffold_581	.	CDS	2733521	2733868	.	+	2	ID=PMILG00000019548.2-cds2;Parent=PMILG00000019548.2
scaffold_581	.	CDS	2739893	2739935	.	+	2	ID=PMILG00000019548.2-cds3;Parent=PMILG00000019548.2
scaffold_581	.	CDS	2743241	2743296	.	+	1	ID=PMILG00000019548.2-cds4;Parent=PMILG00000019548.2
scaffold_581	.	CDS	2743408	2743767	.	+	2	ID=PMILG00000019548.2-cds5;Parent=PMILG00000019548.2
scaffold_581	.	CDS	2743879	2744034	.	+	2	ID=PMILG00000019548.2-cds6;Parent=PMILG00000019548.2
scaffold_581	.	CDS	2747022	2747103	.	+	2	ID=PMILG00000019548.2-cds7;Parent=PMILG00000019548.2
scaffold_581	.	CDS	2749539	2749594	.	+	1	ID=PMILG00000019548.2-cds8;Parent=PMILG00000019548.2
scaffold_581	.	CDS	2749718	2750077	.	+	2	ID=PMILG00000019548.2-cds9;Parent=PMILG00000019548.2
scaffold_581	.	CDS	2750816	2751003	.	+	2	ID=PMILG00000019548.2-cds10;Parent=PMILG00000019548.2
scaffold_581	.	three_prime_UTR	2751004	2752343	.	+	.	ID=PMILG00000019548.2-three_prime_utr1;Parent=PMILG00000019548.2
scaffold_581	AUGUSTUS	gene	2756337	2767571	.	+	.	ID=PMILG00000019549;Name=scaffold_581.g18635.t1
scaffold_581	AUGUSTUS	mRNA	2756337	2767571	.	+	.	ID=PMILG00000019549.1;Parent=PMILG00000019549;Name=scaffold_581.g18635.t1
scaffold_581	AUGUSTUS	exon	2756337	2756425	.	+	.	ID=PMILG00000019549.1-exon1;Parent=PMILG00000019549.1
scaffold_581	AUGUSTUS	exon	2756518	2756595	.	+	.	ID=PMILG00000019549.1-exon2;Parent=PMILG00000019549.1
scaffold_581	AUGUSTUS	exon	2756719	2756829	.	+	.	ID=PMILG00000019549.1-exon3;Parent=PMILG00000019549.1
scaffold_581	AUGUSTUS	exon	2758904	2758981	.	+	.	ID=PMILG00000019549.1-exon4;Parent=PMILG00000019549.1
scaffold_581	AUGUSTUS	exon	2759105	2759215	.	+	.	ID=PMILG00000019549.1-exon5;Parent=PMILG00000019549.1
scaffold_581	AUGUSTUS	exon	2759967	2760045	.	+	.	ID=PMILG00000019549.1-exon6;Parent=PMILG00000019549.1
scaffold_581	AUGUSTUS	exon	2760166	2760391	.	+	.	ID=PMILG00000019549.1-exon7;Parent=PMILG00000019549.1
scaffold_581	AUGUSTUS	exon	2761595	2761692	.	+	.	ID=PMILG00000019549.1-exon8;Parent=PMILG00000019549.1
scaffold_581	AUGUSTUS	exon	2766963	2767571	.	+	.	ID=PMILG00000019549.1-exon9;Parent=PMILG00000019549.1
scaffold_581	AUGUSTUS	CDS	2756337	2756425	.	+	0	ID=PMILG00000019549.1-cds1;Parent=PMILG00000019549.1
scaffold_581	AUGUSTUS	CDS	2756518	2756595	.	+	1	ID=PMILG00000019549.1-cds2;Parent=PMILG00000019549.1
scaffold_581	AUGUSTUS	CDS	2756719	2756829	.	+	1	ID=PMILG00000019549.1-cds3;Parent=PMILG00000019549.1
scaffold_581	AUGUSTUS	CDS	2758904	2758981	.	+	1	ID=PMILG00000019549.1-cds4;Parent=PMILG00000019549.1
scaffold_581	AUGUSTUS	CDS	2759105	2759215	.	+	1	ID=PMILG00000019549.1-cds5;Parent=PMILG00000019549.1
scaffold_581	AUGUSTUS	CDS	2759967	2760045	.	+	1	ID=PMILG00000019549.1-cds6;Parent=PMILG00000019549.1
scaffold_581	AUGUSTUS	CDS	2760166	2760391	.	+	0	ID=PMILG00000019549.1-cds7;Parent=PMILG00000019549.1
scaffold_581	AUGUSTUS	CDS	2761595	2761692	.	+	2	ID=PMILG00000019549.1-cds8;Parent=PMILG00000019549.1
scaffold_581	AUGUSTUS	CDS	2766963	2767571	.	+	0	ID=PMILG00000019549.1-cds9;Parent=PMILG00000019549.1
scaffold_581	AUGUSTUS	gene	2769433	2808879	.	-	.	ID=PMILG00000019550;Name=scaffold_581.g18636.t1
scaffold_581	AUGUSTUS	mRNA	2769433	2808879	.	-	.	ID=PMILG00000019550.1;Parent=PMILG00000019550;Name=scaffold_581.g18636.t1
scaffold_581	AUGUSTUS	exon	2769433	2769521	.	-	.	ID=PMILG00000019550.1-exon1;Parent=PMILG00000019550.1
scaffold_581	AUGUSTUS	exon	2804009	2804062	.	-	.	ID=PMILG00000019550.1-exon2;Parent=PMILG00000019550.1
scaffold_581	AUGUSTUS	exon	2804763	2805350	.	-	.	ID=PMILG00000019550.1-exon3;Parent=PMILG00000019550.1
scaffold_581	AUGUSTUS	exon	2806044	2808879	.	-	.	ID=PMILG00000019550.1-exon4;Parent=PMILG00000019550.1
scaffold_581	AUGUSTUS	CDS	2769433	2769521	.	-	2	ID=PMILG00000019550.1-cds1;Parent=PMILG00000019550.1
scaffold_581	AUGUSTUS	CDS	2804009	2804062	.	-	2	ID=PMILG00000019550.1-cds2;Parent=PMILG00000019550.1
scaffold_581	AUGUSTUS	CDS	2804763	2805350	.	-	2	ID=PMILG00000019550.1-cds3;Parent=PMILG00000019550.1
scaffold_581	AUGUSTUS	CDS	2806044	2808879	.	-	0	ID=PMILG00000019550.1-cds4;Parent=PMILG00000019550.1
scaffold_581	AUGUSTUS	gene	2825916	2856188	.	-	.	ID=PMILG00000019551;Name=scaffold_581.g18637.t1
scaffold_581	AUGUSTUS	mRNA	2825916	2856188	.	-	.	ID=PMILG00000019551.1;Parent=PMILG00000019551;Name=scaffold_581.g18637.t1
scaffold_581	AUGUSTUS	exon	2825916	2826005	.	-	.	ID=PMILG00000019551.1-exon1;Parent=PMILG00000019551.1
scaffold_581	AUGUSTUS	exon	2826086	2826180	.	-	.	ID=PMILG00000019551.1-exon2;Parent=PMILG00000019551.1
scaffold_581	AUGUSTUS	exon	2827159	2827257	.	-	.	ID=PMILG00000019551.1-exon3;Parent=PMILG00000019551.1
scaffold_581	AUGUSTUS	exon	2828154	2828328	.	-	.	ID=PMILG00000019551.1-exon4;Parent=PMILG00000019551.1
scaffold_581	AUGUSTUS	exon	2828412	2828604	.	-	.	ID=PMILG00000019551.1-exon5;Parent=PMILG00000019551.1
scaffold_581	AUGUSTUS	exon	2829208	2829371	.	-	.	ID=PMILG00000019551.1-exon6;Parent=PMILG00000019551.1
scaffold_581	AUGUSTUS	exon	2829850	2829998	.	-	.	ID=PMILG00000019551.1-exon7;Parent=PMILG00000019551.1
scaffold_581	AUGUSTUS	exon	2830396	2830552	.	-	.	ID=PMILG00000019551.1-exon8;Parent=PMILG00000019551.1
scaffold_581	AUGUSTUS	exon	2832947	2833123	.	-	.	ID=PMILG00000019551.1-exon9;Parent=PMILG00000019551.1
scaffold_581	AUGUSTUS	exon	2833663	2833781	.	-	.	ID=PMILG00000019551.1-exon10;Parent=PMILG00000019551.1
scaffold_581	AUGUSTUS	exon	2834589	2834712	.	-	.	ID=PMILG00000019551.1-exon11;Parent=PMILG00000019551.1
scaffold_581	AUGUSTUS	exon	2835214	2835310	.	-	.	ID=PMILG00000019551.1-exon12;Parent=PMILG00000019551.1
scaffold_581	AUGUSTUS	exon	2837567	2837670	.	-	.	ID=PMILG00000019551.1-exon13;Parent=PMILG00000019551.1
scaffold_581	AUGUSTUS	exon	2838085	2838216	.	-	.	ID=PMILG00000019551.1-exon14;Parent=PMILG00000019551.1
scaffold_581	AUGUSTUS	exon	2838313	2838614	.	-	.	ID=PMILG00000019551.1-exon15;Parent=PMILG00000019551.1
scaffold_581	AUGUSTUS	exon	2838727	2838844	.	-	.	ID=PMILG00000019551.1-exon16;Parent=PMILG00000019551.1
scaffold_581	AUGUSTUS	exon	2839306	2839485	.	-	.	ID=PMILG00000019551.1-exon17;Parent=PMILG00000019551.1
scaffold_581	AUGUSTUS	exon	2839564	2839692	.	-	.	ID=PMILG00000019551.1-exon18;Parent=PMILG00000019551.1
scaffold_581	AUGUSTUS	exon	2839775	2839982	.	-	.	ID=PMILG00000019551.1-exon19;Parent=PMILG00000019551.1
scaffold_581	AUGUSTUS	exon	2846831	2847593	.	-	.	ID=PMILG00000019551.1-exon20;Parent=PMILG00000019551.1
scaffold_581	AUGUSTUS	exon	2856173	2856188	.	-	.	ID=PMILG00000019551.1-exon21;Parent=PMILG00000019551.1
scaffold_581	AUGUSTUS	CDS	2825916	2826005	.	-	0	ID=PMILG00000019551.1-cds1;Parent=PMILG00000019551.1
scaffold_581	AUGUSTUS	CDS	2826086	2826180	.	-	2	ID=PMILG00000019551.1-cds2;Parent=PMILG00000019551.1
scaffold_581	AUGUSTUS	CDS	2827159	2827257	.	-	2	ID=PMILG00000019551.1-cds3;Parent=PMILG00000019551.1
scaffold_581	AUGUSTUS	CDS	2828154	2828328	.	-	0	ID=PMILG00000019551.1-cds4;Parent=PMILG00000019551.1
scaffold_581	AUGUSTUS	CDS	2828412	2828604	.	-	1	ID=PMILG00000019551.1-cds5;Parent=PMILG00000019551.1
scaffold_581	AUGUSTUS	CDS	2829208	2829371	.	-	0	ID=PMILG00000019551.1-cds6;Parent=PMILG00000019551.1
scaffold_581	AUGUSTUS	CDS	2829850	2829998	.	-	2	ID=PMILG00000019551.1-cds7;Parent=PMILG00000019551.1
scaffold_581	AUGUSTUS	CDS	2830396	2830552	.	-	0	ID=PMILG00000019551.1-cds8;Parent=PMILG00000019551.1
scaffold_581	AUGUSTUS	CDS	2832947	2833123	.	-	0	ID=PMILG00000019551.1-cds9;Parent=PMILG00000019551.1
scaffold_581	AUGUSTUS	CDS	2833663	2833781	.	-	2	ID=PMILG00000019551.1-cds10;Parent=PMILG00000019551.1
scaffold_581	AUGUSTUS	CDS	2834589	2834712	.	-	0	ID=PMILG00000019551.1-cds11;Parent=PMILG00000019551.1
scaffold_581	AUGUSTUS	CDS	2835214	2835310	.	-	1	ID=PMILG00000019551.1-cds12;Parent=PMILG00000019551.1
scaffold_581	AUGUSTUS	CDS	2837567	2837670	.	-	0	ID=PMILG00000019551.1-cds13;Parent=PMILG00000019551.1
scaffold_581	AUGUSTUS	CDS	2838085	2838216	.	-	0	ID=PMILG00000019551.1-cds14;Parent=PMILG00000019551.1
scaffold_581	AUGUSTUS	CDS	2838313	2838614	.	-	2	ID=PMILG00000019551.1-cds15;Parent=PMILG00000019551.1
scaffold_581	AUGUSTUS	CDS	2838727	2838844	.	-	0	ID=PMILG00000019551.1-cds16;Parent=PMILG00000019551.1
scaffold_581	AUGUSTUS	CDS	2839306	2839485	.	-	0	ID=PMILG00000019551.1-cds17;Parent=PMILG00000019551.1
scaffold_581	AUGUSTUS	CDS	2839564	2839692	.	-	0	ID=PMILG00000019551.1-cds18;Parent=PMILG00000019551.1
scaffold_581	AUGUSTUS	CDS	2839775	2839982	.	-	1	ID=PMILG00000019551.1-cds19;Parent=PMILG00000019551.1
scaffold_581	AUGUSTUS	CDS	2846831	2847593	.	-	2	ID=PMILG00000019551.1-cds20;Parent=PMILG00000019551.1
scaffold_581	AUGUSTUS	CDS	2856173	2856188	.	-	0	ID=PMILG00000019551.1-cds21;Parent=PMILG00000019551.1
scaffold_581	.	gene	2858127	2870939	.	-	.	ID=PMILG00000019552;Name=scaffold_581.g18638.t1
scaffold_581	.	mRNA	2858127	2870939	.	-	.	ID=PMILG00000019552.1;Parent=PMILG00000019552;Name=scaffold_581.g18638.t1
scaffold_581	.	exon	2858127	2859050	.	-	.	ID=PMILG00000019552.1-exon1;Parent=PMILG00000019552.1
scaffold_581	.	exon	2860174	2860250	.	-	.	ID=PMILG00000019552.1-exon2;Parent=PMILG00000019552.1
scaffold_581	.	exon	2861861	2861936	.	-	.	ID=PMILG00000019552.1-exon3;Parent=PMILG00000019552.1
scaffold_581	.	exon	2862071	2862200	.	-	.	ID=PMILG00000019552.1-exon4;Parent=PMILG00000019552.1
scaffold_581	.	exon	2862289	2862329	.	-	.	ID=PMILG00000019552.1-exon5;Parent=PMILG00000019552.1
scaffold_581	.	exon	2867184	2867266	.	-	.	ID=PMILG00000019552.1-exon6;Parent=PMILG00000019552.1
scaffold_581	.	exon	2867368	2867424	.	-	.	ID=PMILG00000019552.1-exon7;Parent=PMILG00000019552.1
scaffold_581	.	exon	2870415	2870939	.	-	.	ID=PMILG00000019552.1-exon8;Parent=PMILG00000019552.1
scaffold_581	.	CDS	2858904	2859050	.	-	0	ID=PMILG00000019552.1-cds1;Parent=PMILG00000019552.1
scaffold_581	.	CDS	2860174	2860250	.	-	2	ID=PMILG00000019552.1-cds2;Parent=PMILG00000019552.1
scaffold_581	.	CDS	2861861	2861936	.	-	0	ID=PMILG00000019552.1-cds3;Parent=PMILG00000019552.1
scaffold_581	.	CDS	2862071	2862200	.	-	1	ID=PMILG00000019552.1-cds4;Parent=PMILG00000019552.1
scaffold_581	.	CDS	2862289	2862329	.	-	0	ID=PMILG00000019552.1-cds5;Parent=PMILG00000019552.1
scaffold_581	.	CDS	2867184	2867266	.	-	2	ID=PMILG00000019552.1-cds6;Parent=PMILG00000019552.1
scaffold_581	.	CDS	2867368	2867424	.	-	2	ID=PMILG00000019552.1-cds7;Parent=PMILG00000019552.1
scaffold_581	.	CDS	2870415	2870574	.	-	0	ID=PMILG00000019552.1-cds8;Parent=PMILG00000019552.1
scaffold_581	.	five_prime_UTR	2870575	2870939	.	-	.	ID=PMILG00000019552.1-five_prime_utr1;Parent=PMILG00000019552.1
scaffold_581	.	three_prime_UTR	2858127	2858903	.	-	.	ID=PMILG00000019552.1-three_prime_utr1;Parent=PMILG00000019552.1
scaffold_581	.	gene	2873708	2899579	.	+	.	ID=PMILG00000019553;Name=scaffold_581.g18639.t1
scaffold_581	.	mRNA	2873708	2899579	.	+	.	ID=PMILG00000019553.1;Parent=PMILG00000019553;Name=scaffold_581.g18639.t1
scaffold_581	.	exon	2873708	2873865	.	+	.	ID=PMILG00000019553.1-exon1;Parent=PMILG00000019553.1
scaffold_581	.	exon	2877775	2877855	.	+	.	ID=PMILG00000019553.1-exon2;Parent=PMILG00000019553.1
scaffold_581	.	exon	2877966	2878049	.	+	.	ID=PMILG00000019553.1-exon3;Parent=PMILG00000019553.1
scaffold_581	.	exon	2880804	2880933	.	+	.	ID=PMILG00000019553.1-exon4;Parent=PMILG00000019553.1
scaffold_581	.	exon	2882629	2882897	.	+	.	ID=PMILG00000019553.1-exon5;Parent=PMILG00000019553.1
scaffold_581	.	exon	2884161	2884237	.	+	.	ID=PMILG00000019553.1-exon6;Parent=PMILG00000019553.1
scaffold_581	.	exon	2886181	2886264	.	+	.	ID=PMILG00000019553.1-exon7;Parent=PMILG00000019553.1
scaffold_581	.	exon	2889799	2889996	.	+	.	ID=PMILG00000019553.1-exon8;Parent=PMILG00000019553.1
scaffold_581	.	exon	2891796	2891874	.	+	.	ID=PMILG00000019553.1-exon9;Parent=PMILG00000019553.1
scaffold_581	.	exon	2898289	2899579	.	+	.	ID=PMILG00000019553.1-exon10;Parent=PMILG00000019553.1
scaffold_581	.	CDS	2873818	2873865	.	+	0	ID=PMILG00000019553.1-cds1;Parent=PMILG00000019553.1
scaffold_581	.	CDS	2877775	2877855	.	+	0	ID=PMILG00000019553.1-cds2;Parent=PMILG00000019553.1
scaffold_581	.	CDS	2877966	2878049	.	+	0	ID=PMILG00000019553.1-cds3;Parent=PMILG00000019553.1
scaffold_581	.	CDS	2880804	2880933	.	+	0	ID=PMILG00000019553.1-cds4;Parent=PMILG00000019553.1
scaffold_581	.	CDS	2882629	2882897	.	+	2	ID=PMILG00000019553.1-cds5;Parent=PMILG00000019553.1
scaffold_581	.	CDS	2884161	2884237	.	+	0	ID=PMILG00000019553.1-cds6;Parent=PMILG00000019553.1
scaffold_581	.	CDS	2886181	2886264	.	+	1	ID=PMILG00000019553.1-cds7;Parent=PMILG00000019553.1
scaffold_581	.	CDS	2889799	2889996	.	+	1	ID=PMILG00000019553.1-cds8;Parent=PMILG00000019553.1
scaffold_581	.	CDS	2891796	2891874	.	+	1	ID=PMILG00000019553.1-cds9;Parent=PMILG00000019553.1
scaffold_581	.	CDS	2898289	2898390	.	+	0	ID=PMILG00000019553.1-cds10;Parent=PMILG00000019553.1
scaffold_581	.	five_prime_UTR	2873708	2873817	.	+	.	ID=PMILG00000019553.1-five_prime_utr1;Parent=PMILG00000019553.1
scaffold_581	.	three_prime_UTR	2898391	2899579	.	+	.	ID=PMILG00000019553.1-three_prime_utr1;Parent=PMILG00000019553.1
scaffold_581	AUGUSTUS	gene	2917246	2956245	.	-	.	ID=PMILG00000019554;Name=scaffold_581.g18640.t1
scaffold_581	AUGUSTUS	mRNA	2917246	2956245	.	-	.	ID=PMILG00000019554.1;Parent=PMILG00000019554;Name=scaffold_581.g18640.t1
scaffold_581	AUGUSTUS	exon	2917246	2917640	.	-	.	ID=PMILG00000019554.1-exon1;Parent=PMILG00000019554.1
scaffold_581	AUGUSTUS	exon	2920176	2920402	.	-	.	ID=PMILG00000019554.1-exon2;Parent=PMILG00000019554.1
scaffold_581	AUGUSTUS	exon	2920487	2920575	.	-	.	ID=PMILG00000019554.1-exon3;Parent=PMILG00000019554.1
scaffold_581	AUGUSTUS	exon	2921610	2921780	.	-	.	ID=PMILG00000019554.1-exon4;Parent=PMILG00000019554.1
scaffold_581	AUGUSTUS	exon	2921899	2922047	.	-	.	ID=PMILG00000019554.1-exon5;Parent=PMILG00000019554.1
scaffold_581	AUGUSTUS	exon	2922124	2922274	.	-	.	ID=PMILG00000019554.1-exon6;Parent=PMILG00000019554.1
scaffold_581	AUGUSTUS	exon	2923474	2923529	.	-	.	ID=PMILG00000019554.1-exon7;Parent=PMILG00000019554.1
scaffold_581	AUGUSTUS	exon	2923654	2923873	.	-	.	ID=PMILG00000019554.1-exon8;Parent=PMILG00000019554.1
scaffold_581	AUGUSTUS	exon	2931482	2931795	.	-	.	ID=PMILG00000019554.1-exon9;Parent=PMILG00000019554.1
scaffold_581	AUGUSTUS	exon	2944432	2944500	.	-	.	ID=PMILG00000019554.1-exon10;Parent=PMILG00000019554.1
scaffold_581	AUGUSTUS	exon	2955966	2956122	.	-	.	ID=PMILG00000019554.1-exon11;Parent=PMILG00000019554.1
scaffold_581	AUGUSTUS	exon	2956240	2956245	.	-	.	ID=PMILG00000019554.1-exon12;Parent=PMILG00000019554.1
scaffold_581	AUGUSTUS	CDS	2917246	2917640	.	-	2	ID=PMILG00000019554.1-cds1;Parent=PMILG00000019554.1
scaffold_581	AUGUSTUS	CDS	2920176	2920402	.	-	1	ID=PMILG00000019554.1-cds2;Parent=PMILG00000019554.1
scaffold_581	AUGUSTUS	CDS	2920487	2920575	.	-	0	ID=PMILG00000019554.1-cds3;Parent=PMILG00000019554.1
scaffold_581	AUGUSTUS	CDS	2921610	2921780	.	-	0	ID=PMILG00000019554.1-cds4;Parent=PMILG00000019554.1
scaffold_581	AUGUSTUS	CDS	2921899	2922047	.	-	2	ID=PMILG00000019554.1-cds5;Parent=PMILG00000019554.1
scaffold_581	AUGUSTUS	CDS	2922124	2922274	.	-	0	ID=PMILG00000019554.1-cds6;Parent=PMILG00000019554.1
scaffold_581	AUGUSTUS	CDS	2923474	2923529	.	-	2	ID=PMILG00000019554.1-cds7;Parent=PMILG00000019554.1
scaffold_581	AUGUSTUS	CDS	2923654	2923873	.	-	0	ID=PMILG00000019554.1-cds8;Parent=PMILG00000019554.1
scaffold_581	AUGUSTUS	CDS	2931482	2931795	.	-	2	ID=PMILG00000019554.1-cds9;Parent=PMILG00000019554.1
scaffold_581	AUGUSTUS	CDS	2944432	2944500	.	-	2	ID=PMILG00000019554.1-cds10;Parent=PMILG00000019554.1
scaffold_581	AUGUSTUS	CDS	2955966	2956122	.	-	0	ID=PMILG00000019554.1-cds11;Parent=PMILG00000019554.1
scaffold_581	AUGUSTUS	CDS	2956240	2956245	.	-	0	ID=PMILG00000019554.1-cds12;Parent=PMILG00000019554.1
scaffold_581	AUGUSTUS	gene	2970991	2978874	.	+	.	ID=PMILG00000019555;Name=scaffold_581.g18641.t1
scaffold_581	AUGUSTUS	mRNA	2970991	2978874	.	+	.	ID=PMILG00000019555.1;Parent=PMILG00000019555;Name=scaffold_581.g18641.t1
scaffold_581	AUGUSTUS	exon	2970991	2971004	.	+	.	ID=PMILG00000019555.1-exon1;Parent=PMILG00000019555.1
scaffold_581	AUGUSTUS	exon	2978544	2978874	.	+	.	ID=PMILG00000019555.1-exon2;Parent=PMILG00000019555.1
scaffold_581	AUGUSTUS	CDS	2970991	2971004	.	+	0	ID=PMILG00000019555.1-cds1;Parent=PMILG00000019555.1
scaffold_581	AUGUSTUS	CDS	2978544	2978874	.	+	1	ID=PMILG00000019555.1-cds2;Parent=PMILG00000019555.1
scaffold_581	AUGUSTUS	gene	3010678	3039868	.	-	.	ID=PMILG00000019556;Name=scaffold_581.g18642.t1
scaffold_581	AUGUSTUS	mRNA	3010678	3039868	.	-	.	ID=PMILG00000019556.1;Parent=PMILG00000019556;Name=scaffold_581.g18642.t1
scaffold_581	AUGUSTUS	exon	3010678	3011008	.	-	.	ID=PMILG00000019556.1-exon1;Parent=PMILG00000019556.1
scaffold_581	AUGUSTUS	exon	3014153	3014270	.	-	.	ID=PMILG00000019556.1-exon2;Parent=PMILG00000019556.1
scaffold_581	AUGUSTUS	exon	3015122	3015431	.	-	.	ID=PMILG00000019556.1-exon3;Parent=PMILG00000019556.1
scaffold_581	AUGUSTUS	exon	3017266	3018421	.	-	.	ID=PMILG00000019556.1-exon4;Parent=PMILG00000019556.1
scaffold_581	AUGUSTUS	exon	3019047	3020142	.	-	.	ID=PMILG00000019556.1-exon5;Parent=PMILG00000019556.1
scaffold_581	AUGUSTUS	exon	3035494	3035743	.	-	.	ID=PMILG00000019556.1-exon6;Parent=PMILG00000019556.1
scaffold_581	AUGUSTUS	exon	3039594	3039736	.	-	.	ID=PMILG00000019556.1-exon7;Parent=PMILG00000019556.1
scaffold_581	AUGUSTUS	exon	3039814	3039868	.	-	.	ID=PMILG00000019556.1-exon8;Parent=PMILG00000019556.1
scaffold_581	AUGUSTUS	CDS	3010678	3011008	.	-	1	ID=PMILG00000019556.1-cds1;Parent=PMILG00000019556.1
scaffold_581	AUGUSTUS	CDS	3014153	3014270	.	-	2	ID=PMILG00000019556.1-cds2;Parent=PMILG00000019556.1
scaffold_581	AUGUSTUS	CDS	3015122	3015431	.	-	0	ID=PMILG00000019556.1-cds3;Parent=PMILG00000019556.1
scaffold_581	AUGUSTUS	CDS	3017266	3018421	.	-	1	ID=PMILG00000019556.1-cds4;Parent=PMILG00000019556.1
scaffold_581	AUGUSTUS	CDS	3019047	3020142	.	-	2	ID=PMILG00000019556.1-cds5;Parent=PMILG00000019556.1
scaffold_581	AUGUSTUS	CDS	3035494	3035743	.	-	0	ID=PMILG00000019556.1-cds6;Parent=PMILG00000019556.1
scaffold_581	AUGUSTUS	CDS	3039594	3039736	.	-	2	ID=PMILG00000019556.1-cds7;Parent=PMILG00000019556.1
scaffold_581	AUGUSTUS	CDS	3039814	3039868	.	-	0	ID=PMILG00000019556.1-cds8;Parent=PMILG00000019556.1
scaffold_581	AUGUSTUS	gene	3068341	3076975	.	-	.	ID=PMILG00000019557;Name=scaffold_581.g18646.t1
scaffold_581	AUGUSTUS	mRNA	3068341	3076975	.	-	.	ID=PMILG00000019557.1;Parent=PMILG00000019557;Name=scaffold_581.g18646.t1
scaffold_581	AUGUSTUS	exon	3068341	3068429	.	-	.	ID=PMILG00000019557.1-exon1;Parent=PMILG00000019557.1
scaffold_581	AUGUSTUS	exon	3074498	3074746	.	-	.	ID=PMILG00000019557.1-exon2;Parent=PMILG00000019557.1
scaffold_581	AUGUSTUS	exon	3076939	3076975	.	-	.	ID=PMILG00000019557.1-exon3;Parent=PMILG00000019557.1
scaffold_581	AUGUSTUS	CDS	3068341	3068429	.	-	2	ID=PMILG00000019557.1-cds1;Parent=PMILG00000019557.1
scaffold_581	AUGUSTUS	CDS	3074498	3074746	.	-	2	ID=PMILG00000019557.1-cds2;Parent=PMILG00000019557.1
scaffold_581	AUGUSTUS	CDS	3076939	3076975	.	-	0	ID=PMILG00000019557.1-cds3;Parent=PMILG00000019557.1
scaffold_581	AUGUSTUS	gene	3089213	3106479	.	-	.	ID=PMILG00000019558;Name=scaffold_581.g18647.t1
scaffold_581	AUGUSTUS	mRNA	3089213	3106479	.	-	.	ID=PMILG00000019558.1;Parent=PMILG00000019558;Name=scaffold_581.g18647.t1
scaffold_581	AUGUSTUS	exon	3089213	3089388	.	-	.	ID=PMILG00000019558.1-exon1;Parent=PMILG00000019558.1
scaffold_581	AUGUSTUS	exon	3106455	3106479	.	-	.	ID=PMILG00000019558.1-exon2;Parent=PMILG00000019558.1
scaffold_581	AUGUSTUS	CDS	3089213	3089388	.	-	2	ID=PMILG00000019558.1-cds1;Parent=PMILG00000019558.1
scaffold_581	AUGUSTUS	CDS	3106455	3106479	.	-	0	ID=PMILG00000019558.1-cds2;Parent=PMILG00000019558.1
scaffold_581	AUGUSTUS	gene	3193139	3195402	.	-	.	ID=PMILG00000019559;Name=scaffold_581.g18649.t1
scaffold_581	AUGUSTUS	mRNA	3193139	3195402	.	-	.	ID=PMILG00000019559.1;Parent=PMILG00000019559;Name=scaffold_581.g18649.t1
scaffold_581	AUGUSTUS	exon	3193139	3193143	.	-	.	ID=PMILG00000019559.1-exon1;Parent=PMILG00000019559.1
scaffold_581	AUGUSTUS	exon	3195108	3195402	.	-	.	ID=PMILG00000019559.1-exon2;Parent=PMILG00000019559.1
scaffold_581	AUGUSTUS	CDS	3193139	3193143	.	-	2	ID=PMILG00000019559.1-cds1;Parent=PMILG00000019559.1
scaffold_581	AUGUSTUS	CDS	3195108	3195402	.	-	0	ID=PMILG00000019559.1-cds2;Parent=PMILG00000019559.1
scaffold_581	.	gene	3209200	3218281	.	-	.	ID=PMILG00000019560;Name=scaffold_581.g18650.t1
scaffold_581	.	mRNA	3209200	3218281	.	-	.	ID=PMILG00000019560.1;Parent=PMILG00000019560;Name=scaffold_581.g18650.t1
scaffold_581	.	exon	3209200	3209520	.	-	.	ID=PMILG00000019560.1-exon1;Parent=PMILG00000019560.1
scaffold_581	.	exon	3210473	3210630	.	-	.	ID=PMILG00000019560.1-exon2;Parent=PMILG00000019560.1
scaffold_581	.	exon	3210717	3210888	.	-	.	ID=PMILG00000019560.1-exon3;Parent=PMILG00000019560.1
scaffold_581	.	exon	3211640	3211737	.	-	.	ID=PMILG00000019560.1-exon4;Parent=PMILG00000019560.1
scaffold_581	.	exon	3215569	3215749	.	-	.	ID=PMILG00000019560.1-exon5;Parent=PMILG00000019560.1
scaffold_581	.	exon	3217592	3217732	.	-	.	ID=PMILG00000019560.1-exon6;Parent=PMILG00000019560.1
scaffold_581	.	exon	3218279	3218281	.	-	.	ID=PMILG00000019560.1-exon7;Parent=PMILG00000019560.1
scaffold_581	.	CDS	3209419	3209520	.	-	0	ID=PMILG00000019560.1-cds1;Parent=PMILG00000019560.1
scaffold_581	.	CDS	3210473	3210630	.	-	2	ID=PMILG00000019560.1-cds2;Parent=PMILG00000019560.1
scaffold_581	.	CDS	3210717	3210888	.	-	0	ID=PMILG00000019560.1-cds3;Parent=PMILG00000019560.1
scaffold_581	.	CDS	3211640	3211737	.	-	2	ID=PMILG00000019560.1-cds4;Parent=PMILG00000019560.1
scaffold_581	.	CDS	3215569	3215749	.	-	0	ID=PMILG00000019560.1-cds5;Parent=PMILG00000019560.1
scaffold_581	.	CDS	3217592	3217732	.	-	0	ID=PMILG00000019560.1-cds6;Parent=PMILG00000019560.1
scaffold_581	.	CDS	3218279	3218281	.	-	0	ID=PMILG00000019560.1-cds7;Parent=PMILG00000019560.1
scaffold_581	.	three_prime_UTR	3209200	3209418	.	-	.	ID=PMILG00000019560.1-three_prime_utr1;Parent=PMILG00000019560.1
scaffold_581	AUGUSTUS	gene	3220273	3221449	.	-	.	ID=PMILG00000019561;Name=scaffold_581.g18651.t1
scaffold_581	AUGUSTUS	mRNA	3220273	3221449	.	-	.	ID=PMILG00000019561.1;Parent=PMILG00000019561;Name=scaffold_581.g18651.t1
scaffold_581	AUGUSTUS	exon	3220273	3221318	.	-	.	ID=PMILG00000019561.1-exon1;Parent=PMILG00000019561.1
scaffold_581	AUGUSTUS	exon	3221434	3221449	.	-	.	ID=PMILG00000019561.1-exon2;Parent=PMILG00000019561.1
scaffold_581	AUGUSTUS	CDS	3220273	3221318	.	-	2	ID=PMILG00000019561.1-cds1;Parent=PMILG00000019561.1
scaffold_581	AUGUSTUS	CDS	3221434	3221449	.	-	0	ID=PMILG00000019561.1-cds2;Parent=PMILG00000019561.1
scaffold_581	AUGUSTUS	gene	3231820	3241608	.	-	.	ID=PMILG00000019562;Name=scaffold_581.g18652.t1
scaffold_581	AUGUSTUS	mRNA	3231820	3241608	.	-	.	ID=PMILG00000019562.1;Parent=PMILG00000019562;Name=scaffold_581.g18652.t1
scaffold_581	AUGUSTUS	exon	3231820	3232409	.	-	.	ID=PMILG00000019562.1-exon1;Parent=PMILG00000019562.1
scaffold_581	AUGUSTUS	exon	3241367	3241419	.	-	.	ID=PMILG00000019562.1-exon2;Parent=PMILG00000019562.1
scaffold_581	AUGUSTUS	exon	3241598	3241608	.	-	.	ID=PMILG00000019562.1-exon3;Parent=PMILG00000019562.1
scaffold_581	AUGUSTUS	CDS	3231820	3232409	.	-	2	ID=PMILG00000019562.1-cds1;Parent=PMILG00000019562.1
scaffold_581	AUGUSTUS	CDS	3241367	3241419	.	-	1	ID=PMILG00000019562.1-cds2;Parent=PMILG00000019562.1
scaffold_581	AUGUSTUS	CDS	3241598	3241608	.	-	0	ID=PMILG00000019562.1-cds3;Parent=PMILG00000019562.1
scaffold_581	.	gene	3250502	3294267	.	-	.	ID=PMILG00000019563;Name=scaffold_581.g18653.t1
scaffold_581	.	mRNA	3250502	3294267	.	-	.	ID=PMILG00000019563.1;Parent=PMILG00000019563;Name=scaffold_581.g18653.t1
scaffold_581	.	exon	3250502	3250975	.	-	.	ID=PMILG00000019563.1-exon1;Parent=PMILG00000019563.1
scaffold_581	.	exon	3262090	3262195	.	-	.	ID=PMILG00000019563.1-exon2;Parent=PMILG00000019563.1
scaffold_581	.	exon	3285041	3285135	.	-	.	ID=PMILG00000019563.1-exon3;Parent=PMILG00000019563.1
scaffold_581	.	exon	3286912	3287084	.	-	.	ID=PMILG00000019563.1-exon4;Parent=PMILG00000019563.1
scaffold_581	.	exon	3288124	3288232	.	-	.	ID=PMILG00000019563.1-exon5;Parent=PMILG00000019563.1
scaffold_581	.	exon	3288317	3288394	.	-	.	ID=PMILG00000019563.1-exon6;Parent=PMILG00000019563.1
scaffold_581	.	exon	3288574	3288686	.	-	.	ID=PMILG00000019563.1-exon7;Parent=PMILG00000019563.1
scaffold_581	.	exon	3288846	3288987	.	-	.	ID=PMILG00000019563.1-exon8;Parent=PMILG00000019563.1
scaffold_581	.	exon	3291590	3291720	.	-	.	ID=PMILG00000019563.1-exon9;Parent=PMILG00000019563.1
scaffold_581	.	exon	3293901	3293953	.	-	.	ID=PMILG00000019563.1-exon10;Parent=PMILG00000019563.1
scaffold_581	.	exon	3294061	3294267	.	-	.	ID=PMILG00000019563.1-exon11;Parent=PMILG00000019563.1
scaffold_581	.	CDS	3250953	3250975	.	-	2	ID=PMILG00000019563.1-cds1;Parent=PMILG00000019563.1
scaffold_581	.	CDS	3262090	3262195	.	-	0	ID=PMILG00000019563.1-cds2;Parent=PMILG00000019563.1
scaffold_581	.	CDS	3285041	3285135	.	-	2	ID=PMILG00000019563.1-cds3;Parent=PMILG00000019563.1
scaffold_581	.	CDS	3286912	3287084	.	-	1	ID=PMILG00000019563.1-cds4;Parent=PMILG00000019563.1
scaffold_581	.	CDS	3288124	3288232	.	-	2	ID=PMILG00000019563.1-cds5;Parent=PMILG00000019563.1
scaffold_581	.	CDS	3288317	3288394	.	-	2	ID=PMILG00000019563.1-cds6;Parent=PMILG00000019563.1
scaffold_581	.	CDS	3288574	3288686	.	-	1	ID=PMILG00000019563.1-cds7;Parent=PMILG00000019563.1
scaffold_581	.	CDS	3288846	3288987	.	-	2	ID=PMILG00000019563.1-cds8;Parent=PMILG00000019563.1
scaffold_581	.	CDS	3291590	3291720	.	-	1	ID=PMILG00000019563.1-cds9;Parent=PMILG00000019563.1
scaffold_581	.	CDS	3293901	3293953	.	-	0	ID=PMILG00000019563.1-cds10;Parent=PMILG00000019563.1
scaffold_581	.	CDS	3294061	3294174	.	-	0	ID=PMILG00000019563.1-cds11;Parent=PMILG00000019563.1
scaffold_581	.	five_prime_UTR	3294175	3294267	.	-	.	ID=PMILG00000019563.1-five_prime_utr1;Parent=PMILG00000019563.1
scaffold_581	.	three_prime_UTR	3250502	3250952	.	-	.	ID=PMILG00000019563.1-three_prime_utr1;Parent=PMILG00000019563.1
scaffold_581	AUGUSTUS	gene	3297155	3308295	.	+	.	ID=PMILG00000019564;Name=scaffold_581.g18654.t1
scaffold_581	AUGUSTUS	mRNA	3297155	3308295	.	+	.	ID=PMILG00000019564.1;Parent=PMILG00000019564;Name=scaffold_581.g18654.t1
scaffold_581	AUGUSTUS	exon	3297155	3297232	.	+	.	ID=PMILG00000019564.1-exon1;Parent=PMILG00000019564.1
scaffold_581	AUGUSTUS	exon	3301717	3301875	.	+	.	ID=PMILG00000019564.1-exon2;Parent=PMILG00000019564.1
scaffold_581	AUGUSTUS	exon	3302079	3302126	.	+	.	ID=PMILG00000019564.1-exon3;Parent=PMILG00000019564.1
scaffold_581	AUGUSTUS	exon	3303361	3303529	.	+	.	ID=PMILG00000019564.1-exon4;Parent=PMILG00000019564.1
scaffold_581	AUGUSTUS	exon	3304332	3304414	.	+	.	ID=PMILG00000019564.1-exon5;Parent=PMILG00000019564.1
scaffold_581	AUGUSTUS	exon	3304506	3304586	.	+	.	ID=PMILG00000019564.1-exon6;Parent=PMILG00000019564.1
scaffold_581	AUGUSTUS	exon	3306919	3307017	.	+	.	ID=PMILG00000019564.1-exon7;Parent=PMILG00000019564.1
scaffold_581	AUGUSTUS	exon	3307119	3307265	.	+	.	ID=PMILG00000019564.1-exon8;Parent=PMILG00000019564.1
scaffold_581	AUGUSTUS	exon	3308041	3308295	.	+	.	ID=PMILG00000019564.1-exon9;Parent=PMILG00000019564.1
scaffold_581	AUGUSTUS	CDS	3297155	3297232	.	+	0	ID=PMILG00000019564.1-cds1;Parent=PMILG00000019564.1
scaffold_581	AUGUSTUS	CDS	3301717	3301875	.	+	0	ID=PMILG00000019564.1-cds2;Parent=PMILG00000019564.1
scaffold_581	AUGUSTUS	CDS	3302079	3302126	.	+	0	ID=PMILG00000019564.1-cds3;Parent=PMILG00000019564.1
scaffold_581	AUGUSTUS	CDS	3303361	3303529	.	+	0	ID=PMILG00000019564.1-cds4;Parent=PMILG00000019564.1
scaffold_581	AUGUSTUS	CDS	3304332	3304414	.	+	2	ID=PMILG00000019564.1-cds5;Parent=PMILG00000019564.1
scaffold_581	AUGUSTUS	CDS	3304506	3304586	.	+	0	ID=PMILG00000019564.1-cds6;Parent=PMILG00000019564.1
scaffold_581	AUGUSTUS	CDS	3306919	3307017	.	+	0	ID=PMILG00000019564.1-cds7;Parent=PMILG00000019564.1
scaffold_581	AUGUSTUS	CDS	3307119	3307265	.	+	0	ID=PMILG00000019564.1-cds8;Parent=PMILG00000019564.1
scaffold_581	AUGUSTUS	CDS	3308041	3308295	.	+	0	ID=PMILG00000019564.1-cds9;Parent=PMILG00000019564.1
scaffold_581	AUGUSTUS	gene	3308344	3317034	.	+	.	ID=PMILG00000019565;Name=scaffold_581.g18655.t1
scaffold_581	AUGUSTUS	mRNA	3308344	3317034	.	+	.	ID=PMILG00000019565.1;Parent=PMILG00000019565;Name=scaffold_581.g18655.t1
scaffold_581	AUGUSTUS	exon	3308344	3308352	.	+	.	ID=PMILG00000019565.1-exon1;Parent=PMILG00000019565.1
scaffold_581	AUGUSTUS	exon	3310228	3310281	.	+	.	ID=PMILG00000019565.1-exon2;Parent=PMILG00000019565.1
scaffold_581	AUGUSTUS	exon	3311709	3311831	.	+	.	ID=PMILG00000019565.1-exon3;Parent=PMILG00000019565.1
scaffold_581	AUGUSTUS	exon	3311923	3312018	.	+	.	ID=PMILG00000019565.1-exon4;Parent=PMILG00000019565.1
scaffold_581	AUGUSTUS	exon	3313011	3313118	.	+	.	ID=PMILG00000019565.1-exon5;Parent=PMILG00000019565.1
scaffold_581	AUGUSTUS	exon	3314121	3314199	.	+	.	ID=PMILG00000019565.1-exon6;Parent=PMILG00000019565.1
scaffold_581	AUGUSTUS	exon	3314295	3314429	.	+	.	ID=PMILG00000019565.1-exon7;Parent=PMILG00000019565.1
scaffold_581	AUGUSTUS	exon	3315126	3315235	.	+	.	ID=PMILG00000019565.1-exon8;Parent=PMILG00000019565.1
scaffold_581	AUGUSTUS	exon	3315325	3315469	.	+	.	ID=PMILG00000019565.1-exon9;Parent=PMILG00000019565.1
scaffold_581	AUGUSTUS	exon	3316952	3317034	.	+	.	ID=PMILG00000019565.1-exon10;Parent=PMILG00000019565.1
scaffold_581	AUGUSTUS	CDS	3308344	3308352	.	+	0	ID=PMILG00000019565.1-cds1;Parent=PMILG00000019565.1
scaffold_581	AUGUSTUS	CDS	3310228	3310281	.	+	0	ID=PMILG00000019565.1-cds2;Parent=PMILG00000019565.1
scaffold_581	AUGUSTUS	CDS	3311709	3311831	.	+	0	ID=PMILG00000019565.1-cds3;Parent=PMILG00000019565.1
scaffold_581	AUGUSTUS	CDS	3311923	3312018	.	+	0	ID=PMILG00000019565.1-cds4;Parent=PMILG00000019565.1
scaffold_581	AUGUSTUS	CDS	3313011	3313118	.	+	0	ID=PMILG00000019565.1-cds5;Parent=PMILG00000019565.1
scaffold_581	AUGUSTUS	CDS	3314121	3314199	.	+	0	ID=PMILG00000019565.1-cds6;Parent=PMILG00000019565.1
scaffold_581	AUGUSTUS	CDS	3314295	3314429	.	+	2	ID=PMILG00000019565.1-cds7;Parent=PMILG00000019565.1
scaffold_581	AUGUSTUS	CDS	3315126	3315235	.	+	2	ID=PMILG00000019565.1-cds8;Parent=PMILG00000019565.1
scaffold_581	AUGUSTUS	CDS	3315325	3315469	.	+	0	ID=PMILG00000019565.1-cds9;Parent=PMILG00000019565.1
scaffold_581	AUGUSTUS	CDS	3316952	3317034	.	+	2	ID=PMILG00000019565.1-cds10;Parent=PMILG00000019565.1
scaffold_581	AUGUSTUS	gene	3318275	3324519	.	+	.	ID=PMILG00000019566;Name=scaffold_581.g18656.t1
scaffold_581	AUGUSTUS	mRNA	3318275	3324519	.	+	.	ID=PMILG00000019566.1;Parent=PMILG00000019566;Name=scaffold_581.g18656.t1
scaffold_581	AUGUSTUS	exon	3318275	3318303	.	+	.	ID=PMILG00000019566.1-exon1;Parent=PMILG00000019566.1
scaffold_581	AUGUSTUS	exon	3318376	3318545	.	+	.	ID=PMILG00000019566.1-exon2;Parent=PMILG00000019566.1
scaffold_581	AUGUSTUS	exon	3320851	3321012	.	+	.	ID=PMILG00000019566.1-exon3;Parent=PMILG00000019566.1
scaffold_581	AUGUSTUS	exon	3321097	3321191	.	+	.	ID=PMILG00000019566.1-exon4;Parent=PMILG00000019566.1
scaffold_581	AUGUSTUS	exon	3321291	3321433	.	+	.	ID=PMILG00000019566.1-exon5;Parent=PMILG00000019566.1
scaffold_581	AUGUSTUS	exon	3322206	3322359	.	+	.	ID=PMILG00000019566.1-exon6;Parent=PMILG00000019566.1
scaffold_581	AUGUSTUS	exon	3323096	3323254	.	+	.	ID=PMILG00000019566.1-exon7;Parent=PMILG00000019566.1
scaffold_581	AUGUSTUS	exon	3323333	3323462	.	+	.	ID=PMILG00000019566.1-exon8;Parent=PMILG00000019566.1
scaffold_581	AUGUSTUS	exon	3324157	3324258	.	+	.	ID=PMILG00000019566.1-exon9;Parent=PMILG00000019566.1
scaffold_581	AUGUSTUS	exon	3324347	3324519	.	+	.	ID=PMILG00000019566.1-exon10;Parent=PMILG00000019566.1
scaffold_581	AUGUSTUS	CDS	3318275	3318303	.	+	0	ID=PMILG00000019566.1-cds1;Parent=PMILG00000019566.1
scaffold_581	AUGUSTUS	CDS	3318376	3318545	.	+	1	ID=PMILG00000019566.1-cds2;Parent=PMILG00000019566.1
scaffold_581	AUGUSTUS	CDS	3320851	3321012	.	+	2	ID=PMILG00000019566.1-cds3;Parent=PMILG00000019566.1
scaffold_581	AUGUSTUS	CDS	3321097	3321191	.	+	2	ID=PMILG00000019566.1-cds4;Parent=PMILG00000019566.1
scaffold_581	AUGUSTUS	CDS	3321291	3321433	.	+	0	ID=PMILG00000019566.1-cds5;Parent=PMILG00000019566.1
scaffold_581	AUGUSTUS	CDS	3322206	3322359	.	+	1	ID=PMILG00000019566.1-cds6;Parent=PMILG00000019566.1
scaffold_581	AUGUSTUS	CDS	3323096	3323254	.	+	0	ID=PMILG00000019566.1-cds7;Parent=PMILG00000019566.1
scaffold_581	AUGUSTUS	CDS	3323333	3323462	.	+	0	ID=PMILG00000019566.1-cds8;Parent=PMILG00000019566.1
scaffold_581	AUGUSTUS	CDS	3324157	3324258	.	+	2	ID=PMILG00000019566.1-cds9;Parent=PMILG00000019566.1
scaffold_581	AUGUSTUS	CDS	3324347	3324519	.	+	2	ID=PMILG00000019566.1-cds10;Parent=PMILG00000019566.1
scaffold_581	AUGUSTUS	gene	3329655	3336931	.	+	.	ID=PMILG00000019567;Name=scaffold_581.g18658.t1
scaffold_581	AUGUSTUS	mRNA	3329655	3336931	.	+	.	ID=PMILG00000019567.1;Parent=PMILG00000019567;Name=scaffold_581.g18658.t1
scaffold_581	AUGUSTUS	exon	3329655	3329657	.	+	.	ID=PMILG00000019567.1-exon1;Parent=PMILG00000019567.1
scaffold_581	AUGUSTUS	exon	3330565	3330609	.	+	.	ID=PMILG00000019567.1-exon2;Parent=PMILG00000019567.1
scaffold_581	AUGUSTUS	exon	3330781	3330942	.	+	.	ID=PMILG00000019567.1-exon3;Parent=PMILG00000019567.1
scaffold_581	AUGUSTUS	exon	3332839	3332892	.	+	.	ID=PMILG00000019567.1-exon4;Parent=PMILG00000019567.1
scaffold_581	AUGUSTUS	exon	3336473	3336673	.	+	.	ID=PMILG00000019567.1-exon5;Parent=PMILG00000019567.1
scaffold_581	AUGUSTUS	exon	3336758	3336931	.	+	.	ID=PMILG00000019567.1-exon6;Parent=PMILG00000019567.1
scaffold_581	AUGUSTUS	CDS	3329655	3329657	.	+	0	ID=PMILG00000019567.1-cds1;Parent=PMILG00000019567.1
scaffold_581	AUGUSTUS	CDS	3330565	3330609	.	+	0	ID=PMILG00000019567.1-cds2;Parent=PMILG00000019567.1
scaffold_581	AUGUSTUS	CDS	3330781	3330942	.	+	0	ID=PMILG00000019567.1-cds3;Parent=PMILG00000019567.1
scaffold_581	AUGUSTUS	CDS	3332839	3332892	.	+	0	ID=PMILG00000019567.1-cds4;Parent=PMILG00000019567.1
scaffold_581	AUGUSTUS	CDS	3336473	3336673	.	+	0	ID=PMILG00000019567.1-cds5;Parent=PMILG00000019567.1
scaffold_581	AUGUSTUS	CDS	3336758	3336931	.	+	0	ID=PMILG00000019567.1-cds6;Parent=PMILG00000019567.1
scaffold_581	AUGUSTUS	gene	3353201	3355499	.	-	.	ID=PMILG00000019568;Name=scaffold_581.g18659.t1
scaffold_581	AUGUSTUS	mRNA	3353201	3355499	.	-	.	ID=PMILG00000019568.1;Parent=PMILG00000019568;Name=scaffold_581.g18659.t1
scaffold_581	AUGUSTUS	exon	3353201	3353255	.	-	.	ID=PMILG00000019568.1-exon1;Parent=PMILG00000019568.1
scaffold_581	AUGUSTUS	exon	3354348	3354514	.	-	.	ID=PMILG00000019568.1-exon2;Parent=PMILG00000019568.1
scaffold_581	AUGUSTUS	exon	3355422	3355499	.	-	.	ID=PMILG00000019568.1-exon3;Parent=PMILG00000019568.1
scaffold_581	AUGUSTUS	CDS	3353201	3353255	.	-	1	ID=PMILG00000019568.1-cds1;Parent=PMILG00000019568.1
scaffold_581	AUGUSTUS	CDS	3354348	3354514	.	-	0	ID=PMILG00000019568.1-cds2;Parent=PMILG00000019568.1
scaffold_581	AUGUSTUS	CDS	3355422	3355499	.	-	0	ID=PMILG00000019568.1-cds3;Parent=PMILG00000019568.1
scaffold_581	AUGUSTUS	gene	3365508	3368391	.	-	.	ID=PMILG00000019569;Name=scaffold_581.g18660.t1
scaffold_581	AUGUSTUS	mRNA	3365508	3368391	.	-	.	ID=PMILG00000019569.1;Parent=PMILG00000019569;Name=scaffold_581.g18660.t1
scaffold_581	AUGUSTUS	exon	3365508	3366496	.	-	.	ID=PMILG00000019569.1-exon1;Parent=PMILG00000019569.1
scaffold_581	AUGUSTUS	exon	3368052	3368391	.	-	.	ID=PMILG00000019569.1-exon2;Parent=PMILG00000019569.1
scaffold_581	AUGUSTUS	CDS	3365508	3366496	.	-	2	ID=PMILG00000019569.1-cds1;Parent=PMILG00000019569.1
scaffold_581	AUGUSTUS	CDS	3368052	3368391	.	-	0	ID=PMILG00000019569.1-cds2;Parent=PMILG00000019569.1
scaffold_581	AUGUSTUS	gene	3374003	3393944	.	+	.	ID=PMILG00000019570;Name=scaffold_581.g18661.t1
scaffold_581	AUGUSTUS	mRNA	3374003	3393944	.	+	.	ID=PMILG00000019570.1;Parent=PMILG00000019570;Name=scaffold_581.g18661.t1
scaffold_581	AUGUSTUS	exon	3374003	3374125	.	+	.	ID=PMILG00000019570.1-exon1;Parent=PMILG00000019570.1
scaffold_581	AUGUSTUS	exon	3393159	3393944	.	+	.	ID=PMILG00000019570.1-exon2;Parent=PMILG00000019570.1
scaffold_581	AUGUSTUS	CDS	3374003	3374125	.	+	0	ID=PMILG00000019570.1-cds1;Parent=PMILG00000019570.1
scaffold_581	AUGUSTUS	CDS	3393159	3393944	.	+	0	ID=PMILG00000019570.1-cds2;Parent=PMILG00000019570.1
scaffold_581	AUGUSTUS	gene	3394829	3447642	.	+	.	ID=PMILG00000019571;Name=scaffold_581.g18662.t1
scaffold_581	AUGUSTUS	mRNA	3394829	3447642	.	+	.	ID=PMILG00000019571.1;Parent=PMILG00000019571;Name=scaffold_581.g18662.t1
scaffold_581	AUGUSTUS	exon	3394829	3394834	.	+	.	ID=PMILG00000019571.1-exon1;Parent=PMILG00000019571.1
scaffold_581	AUGUSTUS	exon	3401892	3402043	.	+	.	ID=PMILG00000019571.1-exon2;Parent=PMILG00000019571.1
scaffold_581	AUGUSTUS	exon	3426134	3426337	.	+	.	ID=PMILG00000019571.1-exon3;Parent=PMILG00000019571.1
scaffold_581	AUGUSTUS	exon	3433332	3433680	.	+	.	ID=PMILG00000019571.1-exon4;Parent=PMILG00000019571.1
scaffold_581	AUGUSTUS	exon	3438957	3439018	.	+	.	ID=PMILG00000019571.1-exon5;Parent=PMILG00000019571.1
scaffold_581	AUGUSTUS	exon	3442379	3443041	.	+	.	ID=PMILG00000019571.1-exon6;Parent=PMILG00000019571.1
scaffold_581	AUGUSTUS	exon	3444093	3444222	.	+	.	ID=PMILG00000019571.1-exon7;Parent=PMILG00000019571.1
scaffold_581	AUGUSTUS	exon	3444319	3444420	.	+	.	ID=PMILG00000019571.1-exon8;Parent=PMILG00000019571.1
scaffold_581	AUGUSTUS	exon	3445756	3445926	.	+	.	ID=PMILG00000019571.1-exon9;Parent=PMILG00000019571.1
scaffold_581	AUGUSTUS	exon	3446198	3446340	.	+	.	ID=PMILG00000019571.1-exon10;Parent=PMILG00000019571.1
scaffold_581	AUGUSTUS	exon	3447474	3447642	.	+	.	ID=PMILG00000019571.1-exon11;Parent=PMILG00000019571.1
scaffold_581	AUGUSTUS	CDS	3394829	3394834	.	+	0	ID=PMILG00000019571.1-cds1;Parent=PMILG00000019571.1
scaffold_581	AUGUSTUS	CDS	3401892	3402043	.	+	0	ID=PMILG00000019571.1-cds2;Parent=PMILG00000019571.1
scaffold_581	AUGUSTUS	CDS	3426134	3426337	.	+	1	ID=PMILG00000019571.1-cds3;Parent=PMILG00000019571.1
scaffold_581	AUGUSTUS	CDS	3433332	3433680	.	+	1	ID=PMILG00000019571.1-cds4;Parent=PMILG00000019571.1
scaffold_581	AUGUSTUS	CDS	3438957	3439018	.	+	0	ID=PMILG00000019571.1-cds5;Parent=PMILG00000019571.1
scaffold_581	AUGUSTUS	CDS	3442379	3443041	.	+	1	ID=PMILG00000019571.1-cds6;Parent=PMILG00000019571.1
scaffold_581	AUGUSTUS	CDS	3444093	3444222	.	+	1	ID=PMILG00000019571.1-cds7;Parent=PMILG00000019571.1
scaffold_581	AUGUSTUS	CDS	3444319	3444420	.	+	0	ID=PMILG00000019571.1-cds8;Parent=PMILG00000019571.1
scaffold_581	AUGUSTUS	CDS	3445756	3445926	.	+	0	ID=PMILG00000019571.1-cds9;Parent=PMILG00000019571.1
scaffold_581	AUGUSTUS	CDS	3446198	3446340	.	+	0	ID=PMILG00000019571.1-cds10;Parent=PMILG00000019571.1
scaffold_581	AUGUSTUS	CDS	3447474	3447642	.	+	1	ID=PMILG00000019571.1-cds11;Parent=PMILG00000019571.1
scaffold_581	AUGUSTUS	gene	3454325	3503639	.	+	.	ID=PMILG00000019572;Name=scaffold_581.g18663.t1
scaffold_581	AUGUSTUS	mRNA	3454325	3503639	.	+	.	ID=PMILG00000019572.1;Parent=PMILG00000019572;Name=scaffold_581.g18663.t1
scaffold_581	AUGUSTUS	exon	3454325	3454379	.	+	.	ID=PMILG00000019572.1-exon1;Parent=PMILG00000019572.1
scaffold_581	AUGUSTUS	exon	3454459	3454611	.	+	.	ID=PMILG00000019572.1-exon2;Parent=PMILG00000019572.1
scaffold_581	AUGUSTUS	exon	3471503	3471675	.	+	.	ID=PMILG00000019572.1-exon3;Parent=PMILG00000019572.1
scaffold_581	AUGUSTUS	exon	3472049	3472148	.	+	.	ID=PMILG00000019572.1-exon4;Parent=PMILG00000019572.1
scaffold_581	AUGUSTUS	exon	3472422	3472672	.	+	.	ID=PMILG00000019572.1-exon5;Parent=PMILG00000019572.1
scaffold_581	AUGUSTUS	exon	3474357	3474479	.	+	.	ID=PMILG00000019572.1-exon6;Parent=PMILG00000019572.1
scaffold_581	AUGUSTUS	exon	3476000	3476206	.	+	.	ID=PMILG00000019572.1-exon7;Parent=PMILG00000019572.1
scaffold_581	AUGUSTUS	exon	3477237	3477317	.	+	.	ID=PMILG00000019572.1-exon8;Parent=PMILG00000019572.1
scaffold_581	AUGUSTUS	exon	3478190	3478424	.	+	.	ID=PMILG00000019572.1-exon9;Parent=PMILG00000019572.1
scaffold_581	AUGUSTUS	exon	3478497	3478672	.	+	.	ID=PMILG00000019572.1-exon10;Parent=PMILG00000019572.1
scaffold_581	AUGUSTUS	exon	3479633	3479773	.	+	.	ID=PMILG00000019572.1-exon11;Parent=PMILG00000019572.1
scaffold_581	AUGUSTUS	exon	3485005	3485200	.	+	.	ID=PMILG00000019572.1-exon12;Parent=PMILG00000019572.1
scaffold_581	AUGUSTUS	exon	3490219	3490361	.	+	.	ID=PMILG00000019572.1-exon13;Parent=PMILG00000019572.1
scaffold_581	AUGUSTUS	exon	3490483	3490632	.	+	.	ID=PMILG00000019572.1-exon14;Parent=PMILG00000019572.1
scaffold_581	AUGUSTUS	exon	3491721	3491826	.	+	.	ID=PMILG00000019572.1-exon15;Parent=PMILG00000019572.1
scaffold_581	AUGUSTUS	exon	3492618	3492834	.	+	.	ID=PMILG00000019572.1-exon16;Parent=PMILG00000019572.1
scaffold_581	AUGUSTUS	exon	3503549	3503639	.	+	.	ID=PMILG00000019572.1-exon17;Parent=PMILG00000019572.1
scaffold_581	AUGUSTUS	CDS	3454325	3454379	.	+	0	ID=PMILG00000019572.1-cds1;Parent=PMILG00000019572.1
scaffold_581	AUGUSTUS	CDS	3454459	3454611	.	+	2	ID=PMILG00000019572.1-cds2;Parent=PMILG00000019572.1
scaffold_581	AUGUSTUS	CDS	3471503	3471675	.	+	2	ID=PMILG00000019572.1-cds3;Parent=PMILG00000019572.1
scaffold_581	AUGUSTUS	CDS	3472049	3472148	.	+	0	ID=PMILG00000019572.1-cds4;Parent=PMILG00000019572.1
scaffold_581	AUGUSTUS	CDS	3472422	3472672	.	+	2	ID=PMILG00000019572.1-cds5;Parent=PMILG00000019572.1
scaffold_581	AUGUSTUS	CDS	3474357	3474479	.	+	0	ID=PMILG00000019572.1-cds6;Parent=PMILG00000019572.1
scaffold_581	AUGUSTUS	CDS	3476000	3476206	.	+	0	ID=PMILG00000019572.1-cds7;Parent=PMILG00000019572.1
scaffold_581	AUGUSTUS	CDS	3477237	3477317	.	+	0	ID=PMILG00000019572.1-cds8;Parent=PMILG00000019572.1
scaffold_581	AUGUSTUS	CDS	3478190	3478424	.	+	0	ID=PMILG00000019572.1-cds9;Parent=PMILG00000019572.1
scaffold_581	AUGUSTUS	CDS	3478497	3478672	.	+	2	ID=PMILG00000019572.1-cds10;Parent=PMILG00000019572.1
scaffold_581	AUGUSTUS	CDS	3479633	3479773	.	+	0	ID=PMILG00000019572.1-cds11;Parent=PMILG00000019572.1
scaffold_581	AUGUSTUS	CDS	3485005	3485200	.	+	0	ID=PMILG00000019572.1-cds12;Parent=PMILG00000019572.1
scaffold_581	AUGUSTUS	CDS	3490219	3490361	.	+	2	ID=PMILG00000019572.1-cds13;Parent=PMILG00000019572.1
scaffold_581	AUGUSTUS	CDS	3490483	3490632	.	+	0	ID=PMILG00000019572.1-cds14;Parent=PMILG00000019572.1
scaffold_581	AUGUSTUS	CDS	3491721	3491826	.	+	0	ID=PMILG00000019572.1-cds15;Parent=PMILG00000019572.1
scaffold_581	AUGUSTUS	CDS	3492618	3492834	.	+	2	ID=PMILG00000019572.1-cds16;Parent=PMILG00000019572.1
scaffold_581	AUGUSTUS	CDS	3503549	3503639	.	+	1	ID=PMILG00000019572.1-cds17;Parent=PMILG00000019572.1
scaffold_581	.	gene	3533116	3573877	.	-	.	ID=PMILG00000019573;Name=scaffold_581.g18664.t1
scaffold_581	.	mRNA	3533116	3573877	.	-	.	ID=PMILG00000019573.1;Parent=PMILG00000019573;Name=scaffold_581.g18664.t1
scaffold_581	.	exon	3533116	3534489	.	-	.	ID=PMILG00000019573.1-exon1;Parent=PMILG00000019573.1
scaffold_581	.	exon	3534574	3534684	.	-	.	ID=PMILG00000019573.1-exon2;Parent=PMILG00000019573.1
scaffold_581	.	exon	3535804	3535967	.	-	.	ID=PMILG00000019573.1-exon3;Parent=PMILG00000019573.1
scaffold_581	.	exon	3536898	3537005	.	-	.	ID=PMILG00000019573.1-exon4;Parent=PMILG00000019573.1
scaffold_581	.	exon	3537330	3537366	.	-	.	ID=PMILG00000019573.1-exon5;Parent=PMILG00000019573.1
scaffold_581	.	exon	3573103	3573252	.	-	.	ID=PMILG00000019573.1-exon6;Parent=PMILG00000019573.1
scaffold_581	.	exon	3573869	3573877	.	-	.	ID=PMILG00000019573.1-exon7;Parent=PMILG00000019573.1
scaffold_581	.	CDS	3534304	3534489	.	-	0	ID=PMILG00000019573.1-cds1;Parent=PMILG00000019573.1
scaffold_581	.	CDS	3534574	3534684	.	-	0	ID=PMILG00000019573.1-cds2;Parent=PMILG00000019573.1
scaffold_581	.	CDS	3535804	3535967	.	-	2	ID=PMILG00000019573.1-cds3;Parent=PMILG00000019573.1
scaffold_581	.	CDS	3536898	3537005	.	-	2	ID=PMILG00000019573.1-cds4;Parent=PMILG00000019573.1
scaffold_581	.	CDS	3537330	3537366	.	-	0	ID=PMILG00000019573.1-cds5;Parent=PMILG00000019573.1
scaffold_581	.	CDS	3573103	3573252	.	-	0	ID=PMILG00000019573.1-cds6;Parent=PMILG00000019573.1
scaffold_581	.	CDS	3573869	3573877	.	-	0	ID=PMILG00000019573.1-cds7;Parent=PMILG00000019573.1
scaffold_581	.	three_prime_UTR	3533116	3534303	.	-	.	ID=PMILG00000019573.1-three_prime_utr1;Parent=PMILG00000019573.1
scaffold_581	AUGUSTUS	gene	3598958	3604232	.	-	.	ID=PMILG00000019574;Name=scaffold_581.g18666.t1
scaffold_581	AUGUSTUS	mRNA	3598958	3604232	.	-	.	ID=PMILG00000019574.1;Parent=PMILG00000019574;Name=scaffold_581.g18666.t1
scaffold_581	AUGUSTUS	exon	3598958	3598963	.	-	.	ID=PMILG00000019574.1-exon1;Parent=PMILG00000019574.1
scaffold_581	AUGUSTUS	exon	3604011	3604232	.	-	.	ID=PMILG00000019574.1-exon2;Parent=PMILG00000019574.1
scaffold_581	AUGUSTUS	CDS	3598958	3598963	.	-	0	ID=PMILG00000019574.1-cds1;Parent=PMILG00000019574.1
scaffold_581	AUGUSTUS	CDS	3604011	3604232	.	-	0	ID=PMILG00000019574.1-cds2;Parent=PMILG00000019574.1
scaffold_581	AUGUSTUS	gene	3604323	3616845	.	-	.	ID=PMILG00000019575;Name=scaffold_581.g18667.t1
scaffold_581	AUGUSTUS	mRNA	3604323	3616845	.	-	.	ID=PMILG00000019575.1;Parent=PMILG00000019575;Name=scaffold_581.g18667.t1
scaffold_581	AUGUSTUS	exon	3604323	3604403	.	-	.	ID=PMILG00000019575.1-exon1;Parent=PMILG00000019575.1
scaffold_581	AUGUSTUS	exon	3609913	3610817	.	-	.	ID=PMILG00000019575.1-exon2;Parent=PMILG00000019575.1
scaffold_581	AUGUSTUS	exon	3616821	3616845	.	-	.	ID=PMILG00000019575.1-exon3;Parent=PMILG00000019575.1
scaffold_581	AUGUSTUS	CDS	3604323	3604403	.	-	0	ID=PMILG00000019575.1-cds1;Parent=PMILG00000019575.1
scaffold_581	AUGUSTUS	CDS	3609913	3610817	.	-	2	ID=PMILG00000019575.1-cds2;Parent=PMILG00000019575.1
scaffold_581	AUGUSTUS	CDS	3616821	3616845	.	-	0	ID=PMILG00000019575.1-cds3;Parent=PMILG00000019575.1
scaffold_581	.	gene	3617452	3624269	.	-	.	ID=PMILG00000019576;Name=scaffold_581.g18668.t1
scaffold_581	.	mRNA	3617452	3624269	.	-	.	ID=PMILG00000019576.1;Parent=PMILG00000019576;Name=scaffold_581.g18668.t1
scaffold_581	.	exon	3617452	3618951	.	-	.	ID=PMILG00000019576.1-exon1;Parent=PMILG00000019576.1
scaffold_581	.	exon	3622815	3622908	.	-	.	ID=PMILG00000019576.1-exon2;Parent=PMILG00000019576.1
scaffold_581	.	exon	3624265	3624269	.	-	.	ID=PMILG00000019576.1-exon3;Parent=PMILG00000019576.1
scaffold_581	.	CDS	3618127	3618951	.	-	0	ID=PMILG00000019576.1-cds1;Parent=PMILG00000019576.1
scaffold_581	.	CDS	3622815	3622908	.	-	1	ID=PMILG00000019576.1-cds2;Parent=PMILG00000019576.1
scaffold_581	.	CDS	3624265	3624269	.	-	0	ID=PMILG00000019576.1-cds3;Parent=PMILG00000019576.1
scaffold_581	.	three_prime_UTR	3617452	3618126	.	-	.	ID=PMILG00000019576.1-three_prime_utr1;Parent=PMILG00000019576.1
scaffold_581	.	gene	3627155	3636377	.	+	.	ID=PMILG00000019577;Name=scaffold_581.g18669.t1
scaffold_581	.	mRNA	3627155	3636377	.	+	.	ID=PMILG00000019577.1;Parent=PMILG00000019577;Name=scaffold_581.g18669.t1
scaffold_581	.	exon	3627155	3627243	.	+	.	ID=PMILG00000019577.1-exon1;Parent=PMILG00000019577.1
scaffold_581	.	exon	3627459	3627598	.	+	.	ID=PMILG00000019577.1-exon2;Parent=PMILG00000019577.1
scaffold_581	.	exon	3627772	3627855	.	+	.	ID=PMILG00000019577.1-exon3;Parent=PMILG00000019577.1
scaffold_581	.	exon	3632102	3632214	.	+	.	ID=PMILG00000019577.1-exon4;Parent=PMILG00000019577.1
scaffold_581	.	exon	3632297	3632450	.	+	.	ID=PMILG00000019577.1-exon5;Parent=PMILG00000019577.1
scaffold_581	.	exon	3632540	3632638	.	+	.	ID=PMILG00000019577.1-exon6;Parent=PMILG00000019577.1
scaffold_581	.	exon	3632758	3632850	.	+	.	ID=PMILG00000019577.1-exon7;Parent=PMILG00000019577.1
scaffold_581	.	exon	3633017	3633154	.	+	.	ID=PMILG00000019577.1-exon8;Parent=PMILG00000019577.1
scaffold_581	.	exon	3634114	3634269	.	+	.	ID=PMILG00000019577.1-exon9;Parent=PMILG00000019577.1
scaffold_581	.	exon	3634409	3634558	.	+	.	ID=PMILG00000019577.1-exon10;Parent=PMILG00000019577.1
scaffold_581	.	exon	3635517	3635647	.	+	.	ID=PMILG00000019577.1-exon11;Parent=PMILG00000019577.1
scaffold_581	.	exon	3635747	3636377	.	+	.	ID=PMILG00000019577.1-exon12;Parent=PMILG00000019577.1
scaffold_581	.	CDS	3627515	3627598	.	+	0	ID=PMILG00000019577.1-cds1;Parent=PMILG00000019577.1
scaffold_581	.	CDS	3627772	3627855	.	+	0	ID=PMILG00000019577.1-cds2;Parent=PMILG00000019577.1
scaffold_581	.	CDS	3632102	3632214	.	+	0	ID=PMILG00000019577.1-cds3;Parent=PMILG00000019577.1
scaffold_581	.	CDS	3632297	3632450	.	+	1	ID=PMILG00000019577.1-cds4;Parent=PMILG00000019577.1
scaffold_581	.	CDS	3632540	3632638	.	+	0	ID=PMILG00000019577.1-cds5;Parent=PMILG00000019577.1
scaffold_581	.	CDS	3632758	3632850	.	+	0	ID=PMILG00000019577.1-cds6;Parent=PMILG00000019577.1
scaffold_581	.	CDS	3633017	3633154	.	+	0	ID=PMILG00000019577.1-cds7;Parent=PMILG00000019577.1
scaffold_581	.	CDS	3634114	3634269	.	+	0	ID=PMILG00000019577.1-cds8;Parent=PMILG00000019577.1
scaffold_581	.	CDS	3634409	3634558	.	+	0	ID=PMILG00000019577.1-cds9;Parent=PMILG00000019577.1
scaffold_581	.	CDS	3635517	3635647	.	+	0	ID=PMILG00000019577.1-cds10;Parent=PMILG00000019577.1
scaffold_581	.	CDS	3635747	3635816	.	+	1	ID=PMILG00000019577.1-cds11;Parent=PMILG00000019577.1
scaffold_581	.	five_prime_UTR	3627155	3627243	.	+	.	ID=PMILG00000019577.1-five_prime_utr1;Parent=PMILG00000019577.1
scaffold_581	.	five_prime_UTR	3627459	3627514	.	+	.	ID=PMILG00000019577.1-five_prime_utr2;Parent=PMILG00000019577.1
scaffold_581	.	three_prime_UTR	3635817	3636377	.	+	.	ID=PMILG00000019577.1-three_prime_utr1;Parent=PMILG00000019577.1
scaffold_581	AUGUSTUS	gene	3676349	3696287	.	-	.	ID=PMILG00000019578;Name=scaffold_581.g18670.t1
scaffold_581	AUGUSTUS	mRNA	3676349	3696287	.	-	.	ID=PMILG00000019578.1;Parent=PMILG00000019578;Name=scaffold_581.g18670.t1
scaffold_581	AUGUSTUS	exon	3676349	3677200	.	-	.	ID=PMILG00000019578.1-exon1;Parent=PMILG00000019578.1
scaffold_581	AUGUSTUS	exon	3677814	3677953	.	-	.	ID=PMILG00000019578.1-exon2;Parent=PMILG00000019578.1
scaffold_581	AUGUSTUS	exon	3678046	3678326	.	-	.	ID=PMILG00000019578.1-exon3;Parent=PMILG00000019578.1
scaffold_581	AUGUSTUS	exon	3680109	3680325	.	-	.	ID=PMILG00000019578.1-exon4;Parent=PMILG00000019578.1
scaffold_581	AUGUSTUS	exon	3696272	3696287	.	-	.	ID=PMILG00000019578.1-exon5;Parent=PMILG00000019578.1
scaffold_581	AUGUSTUS	CDS	3676349	3677200	.	-	0	ID=PMILG00000019578.1-cds1;Parent=PMILG00000019578.1
scaffold_581	AUGUSTUS	CDS	3677814	3677953	.	-	2	ID=PMILG00000019578.1-cds2;Parent=PMILG00000019578.1
scaffold_581	AUGUSTUS	CDS	3678046	3678326	.	-	1	ID=PMILG00000019578.1-cds3;Parent=PMILG00000019578.1
scaffold_581	AUGUSTUS	CDS	3680109	3680325	.	-	2	ID=PMILG00000019578.1-cds4;Parent=PMILG00000019578.1
scaffold_581	AUGUSTUS	CDS	3696272	3696287	.	-	0	ID=PMILG00000019578.1-cds5;Parent=PMILG00000019578.1
scaffold_581	AUGUSTUS	gene	3783309	3788561	.	+	.	ID=PMILG00000019579;Name=scaffold_581.g18671.t1
scaffold_581	AUGUSTUS	mRNA	3783309	3788561	.	+	.	ID=PMILG00000019579.1;Parent=PMILG00000019579;Name=scaffold_581.g18671.t1
scaffold_581	AUGUSTUS	exon	3783309	3783314	.	+	.	ID=PMILG00000019579.1-exon1;Parent=PMILG00000019579.1
scaffold_581	AUGUSTUS	exon	3786693	3788561	.	+	.	ID=PMILG00000019579.1-exon2;Parent=PMILG00000019579.1
scaffold_581	AUGUSTUS	CDS	3783309	3783314	.	+	0	ID=PMILG00000019579.1-cds1;Parent=PMILG00000019579.1
scaffold_581	AUGUSTUS	CDS	3786693	3788561	.	+	0	ID=PMILG00000019579.1-cds2;Parent=PMILG00000019579.1
scaffold_581	AUGUSTUS	gene	4018834	4055232	.	+	.	ID=PMILG00000019580;Name=scaffold_581.g18672.t1
scaffold_581	AUGUSTUS	mRNA	4018834	4055232	.	+	.	ID=PMILG00000019580.1;Parent=PMILG00000019580;Name=scaffold_581.g18672.t1
scaffold_581	AUGUSTUS	exon	4018834	4019248	.	+	.	ID=PMILG00000019580.1-exon1;Parent=PMILG00000019580.1
scaffold_581	AUGUSTUS	exon	4043228	4043428	.	+	.	ID=PMILG00000019580.1-exon2;Parent=PMILG00000019580.1
scaffold_581	AUGUSTUS	exon	4050505	4050674	.	+	.	ID=PMILG00000019580.1-exon3;Parent=PMILG00000019580.1
scaffold_581	AUGUSTUS	exon	4050754	4050907	.	+	.	ID=PMILG00000019580.1-exon4;Parent=PMILG00000019580.1
scaffold_581	AUGUSTUS	exon	4053434	4053669	.	+	.	ID=PMILG00000019580.1-exon5;Parent=PMILG00000019580.1
scaffold_581	AUGUSTUS	exon	4054660	4055232	.	+	.	ID=PMILG00000019580.1-exon6;Parent=PMILG00000019580.1
scaffold_581	AUGUSTUS	CDS	4018834	4019248	.	+	0	ID=PMILG00000019580.1-cds1;Parent=PMILG00000019580.1
scaffold_581	AUGUSTUS	CDS	4043228	4043428	.	+	2	ID=PMILG00000019580.1-cds2;Parent=PMILG00000019580.1
scaffold_581	AUGUSTUS	CDS	4050505	4050674	.	+	2	ID=PMILG00000019580.1-cds3;Parent=PMILG00000019580.1
scaffold_581	AUGUSTUS	CDS	4050754	4050907	.	+	0	ID=PMILG00000019580.1-cds4;Parent=PMILG00000019580.1
scaffold_581	AUGUSTUS	CDS	4053434	4053669	.	+	2	ID=PMILG00000019580.1-cds5;Parent=PMILG00000019580.1
scaffold_581	AUGUSTUS	CDS	4054660	4055232	.	+	0	ID=PMILG00000019580.1-cds6;Parent=PMILG00000019580.1
scaffold_581	AUGUSTUS	gene	4127080	4165387	.	+	.	ID=PMILG00000019581;Name=scaffold_581.g18673.t1
scaffold_581	AUGUSTUS	mRNA	4127080	4165387	.	+	.	ID=PMILG00000019581.1;Parent=PMILG00000019581;Name=scaffold_581.g18673.t1
scaffold_581	AUGUSTUS	exon	4127080	4127212	.	+	.	ID=PMILG00000019581.1-exon1;Parent=PMILG00000019581.1
scaffold_581	AUGUSTUS	exon	4129283	4129417	.	+	.	ID=PMILG00000019581.1-exon2;Parent=PMILG00000019581.1
scaffold_581	AUGUSTUS	exon	4141379	4141532	.	+	.	ID=PMILG00000019581.1-exon3;Parent=PMILG00000019581.1
scaffold_581	AUGUSTUS	exon	4145579	4145696	.	+	.	ID=PMILG00000019581.1-exon4;Parent=PMILG00000019581.1
scaffold_581	AUGUSTUS	exon	4151212	4151256	.	+	.	ID=PMILG00000019581.1-exon5;Parent=PMILG00000019581.1
scaffold_581	AUGUSTUS	exon	4153584	4153717	.	+	.	ID=PMILG00000019581.1-exon6;Parent=PMILG00000019581.1
scaffold_581	AUGUSTUS	exon	4160883	4161182	.	+	.	ID=PMILG00000019581.1-exon7;Parent=PMILG00000019581.1
scaffold_581	AUGUSTUS	exon	4162391	4162800	.	+	.	ID=PMILG00000019581.1-exon8;Parent=PMILG00000019581.1
scaffold_581	AUGUSTUS	exon	4165230	4165387	.	+	.	ID=PMILG00000019581.1-exon9;Parent=PMILG00000019581.1
scaffold_581	AUGUSTUS	CDS	4127080	4127212	.	+	0	ID=PMILG00000019581.1-cds1;Parent=PMILG00000019581.1
scaffold_581	AUGUSTUS	CDS	4129283	4129417	.	+	2	ID=PMILG00000019581.1-cds2;Parent=PMILG00000019581.1
scaffold_581	AUGUSTUS	CDS	4141379	4141532	.	+	2	ID=PMILG00000019581.1-cds3;Parent=PMILG00000019581.1
scaffold_581	AUGUSTUS	CDS	4145579	4145696	.	+	1	ID=PMILG00000019581.1-cds4;Parent=PMILG00000019581.1
scaffold_581	AUGUSTUS	CDS	4151212	4151256	.	+	0	ID=PMILG00000019581.1-cds5;Parent=PMILG00000019581.1
scaffold_581	AUGUSTUS	CDS	4153584	4153717	.	+	0	ID=PMILG00000019581.1-cds6;Parent=PMILG00000019581.1
scaffold_581	AUGUSTUS	CDS	4160883	4161182	.	+	1	ID=PMILG00000019581.1-cds7;Parent=PMILG00000019581.1
scaffold_581	AUGUSTUS	CDS	4162391	4162800	.	+	1	ID=PMILG00000019581.1-cds8;Parent=PMILG00000019581.1
scaffold_581	AUGUSTUS	CDS	4165230	4165387	.	+	2	ID=PMILG00000019581.1-cds9;Parent=PMILG00000019581.1
scaffold_581	AUGUSTUS	gene	4166787	4171719	.	+	.	ID=PMILG00000019582;Name=scaffold_581.g18674.t1
scaffold_581	AUGUSTUS	mRNA	4166787	4171719	.	+	.	ID=PMILG00000019582.1;Parent=PMILG00000019582;Name=scaffold_581.g18674.t1
scaffold_581	AUGUSTUS	exon	4166787	4166789	.	+	.	ID=PMILG00000019582.1-exon1;Parent=PMILG00000019582.1
scaffold_581	AUGUSTUS	exon	4171177	4171719	.	+	.	ID=PMILG00000019582.1-exon2;Parent=PMILG00000019582.1
scaffold_581	AUGUSTUS	CDS	4166787	4166789	.	+	0	ID=PMILG00000019582.1-cds1;Parent=PMILG00000019582.1
scaffold_581	AUGUSTUS	CDS	4171177	4171719	.	+	0	ID=PMILG00000019582.1-cds2;Parent=PMILG00000019582.1
scaffold_581	AUGUSTUS	gene	4181064	4184401	.	-	.	ID=PMILG00000019583;Name=scaffold_581.g18675.t1
scaffold_581	AUGUSTUS	mRNA	4181064	4184401	.	-	.	ID=PMILG00000019583.1;Parent=PMILG00000019583;Name=scaffold_581.g18675.t1
scaffold_581	AUGUSTUS	exon	4181064	4181107	.	-	.	ID=PMILG00000019583.1-exon1;Parent=PMILG00000019583.1
scaffold_581	AUGUSTUS	exon	4181183	4181453	.	-	.	ID=PMILG00000019583.1-exon2;Parent=PMILG00000019583.1
scaffold_581	AUGUSTUS	exon	4184396	4184401	.	-	.	ID=PMILG00000019583.1-exon3;Parent=PMILG00000019583.1
scaffold_581	AUGUSTUS	CDS	4181064	4181107	.	-	2	ID=PMILG00000019583.1-cds1;Parent=PMILG00000019583.1
scaffold_581	AUGUSTUS	CDS	4181183	4181453	.	-	0	ID=PMILG00000019583.1-cds2;Parent=PMILG00000019583.1
scaffold_581	AUGUSTUS	CDS	4184396	4184401	.	-	0	ID=PMILG00000019583.1-cds3;Parent=PMILG00000019583.1
scaffold_581	AUGUSTUS	gene	4189534	4192689	.	-	.	ID=PMILG00000019584;Name=scaffold_581.g18676.t1
scaffold_581	AUGUSTUS	mRNA	4189534	4192689	.	-	.	ID=PMILG00000019584.1;Parent=PMILG00000019584;Name=scaffold_581.g18676.t1
scaffold_581	AUGUSTUS	exon	4189534	4190492	.	-	.	ID=PMILG00000019584.1-exon1;Parent=PMILG00000019584.1
scaffold_581	AUGUSTUS	exon	4192653	4192689	.	-	.	ID=PMILG00000019584.1-exon2;Parent=PMILG00000019584.1
scaffold_581	AUGUSTUS	CDS	4189534	4190492	.	-	2	ID=PMILG00000019584.1-cds1;Parent=PMILG00000019584.1
scaffold_581	AUGUSTUS	CDS	4192653	4192689	.	-	0	ID=PMILG00000019584.1-cds2;Parent=PMILG00000019584.1
scaffold_581	AUGUSTUS	gene	4238920	4243954	.	+	.	ID=PMILG00000019585;Name=scaffold_581.g18677.t1
scaffold_581	AUGUSTUS	mRNA	4238920	4243954	.	+	.	ID=PMILG00000019585.1;Parent=PMILG00000019585;Name=scaffold_581.g18677.t1
scaffold_581	AUGUSTUS	exon	4238920	4239003	.	+	.	ID=PMILG00000019585.1-exon1;Parent=PMILG00000019585.1
scaffold_581	AUGUSTUS	exon	4243303	4243407	.	+	.	ID=PMILG00000019585.1-exon2;Parent=PMILG00000019585.1
scaffold_581	AUGUSTUS	exon	4243925	4243954	.	+	.	ID=PMILG00000019585.1-exon3;Parent=PMILG00000019585.1
scaffold_581	AUGUSTUS	CDS	4238920	4239003	.	+	0	ID=PMILG00000019585.1-cds1;Parent=PMILG00000019585.1
scaffold_581	AUGUSTUS	CDS	4243303	4243407	.	+	0	ID=PMILG00000019585.1-cds2;Parent=PMILG00000019585.1
scaffold_581	AUGUSTUS	CDS	4243925	4243954	.	+	0	ID=PMILG00000019585.1-cds3;Parent=PMILG00000019585.1
scaffold_581	AUGUSTUS	gene	4354805	4423932	.	+	.	ID=PMILG00000019586;Name=scaffold_581.g18678.t1
scaffold_581	AUGUSTUS	mRNA	4354805	4423932	.	+	.	ID=PMILG00000019586.1;Parent=PMILG00000019586;Name=scaffold_581.g18678.t1
scaffold_581	AUGUSTUS	exon	4354805	4354978	.	+	.	ID=PMILG00000019586.1-exon1;Parent=PMILG00000019586.1
scaffold_581	AUGUSTUS	exon	4355099	4355179	.	+	.	ID=PMILG00000019586.1-exon2;Parent=PMILG00000019586.1
scaffold_581	AUGUSTUS	exon	4357315	4357419	.	+	.	ID=PMILG00000019586.1-exon3;Parent=PMILG00000019586.1
scaffold_581	AUGUSTUS	exon	4361707	4361839	.	+	.	ID=PMILG00000019586.1-exon4;Parent=PMILG00000019586.1
scaffold_581	AUGUSTUS	exon	4362585	4362691	.	+	.	ID=PMILG00000019586.1-exon5;Parent=PMILG00000019586.1
scaffold_581	AUGUSTUS	exon	4362883	4363008	.	+	.	ID=PMILG00000019586.1-exon6;Parent=PMILG00000019586.1
scaffold_581	AUGUSTUS	exon	4365495	4365597	.	+	.	ID=PMILG00000019586.1-exon7;Parent=PMILG00000019586.1
scaffold_581	AUGUSTUS	exon	4365993	4366152	.	+	.	ID=PMILG00000019586.1-exon8;Parent=PMILG00000019586.1
scaffold_581	AUGUSTUS	exon	4368181	4368289	.	+	.	ID=PMILG00000019586.1-exon9;Parent=PMILG00000019586.1
scaffold_581	AUGUSTUS	exon	4369638	4369777	.	+	.	ID=PMILG00000019586.1-exon10;Parent=PMILG00000019586.1
scaffold_581	AUGUSTUS	exon	4370078	4370165	.	+	.	ID=PMILG00000019586.1-exon11;Parent=PMILG00000019586.1
scaffold_581	AUGUSTUS	exon	4376583	4376674	.	+	.	ID=PMILG00000019586.1-exon12;Parent=PMILG00000019586.1
scaffold_581	AUGUSTUS	exon	4383326	4383425	.	+	.	ID=PMILG00000019586.1-exon13;Parent=PMILG00000019586.1
scaffold_581	AUGUSTUS	exon	4388750	4388815	.	+	.	ID=PMILG00000019586.1-exon14;Parent=PMILG00000019586.1
scaffold_581	AUGUSTUS	exon	4389476	4389647	.	+	.	ID=PMILG00000019586.1-exon15;Parent=PMILG00000019586.1
scaffold_581	AUGUSTUS	exon	4392059	4392157	.	+	.	ID=PMILG00000019586.1-exon16;Parent=PMILG00000019586.1
scaffold_581	AUGUSTUS	exon	4395983	4396067	.	+	.	ID=PMILG00000019586.1-exon17;Parent=PMILG00000019586.1
scaffold_581	AUGUSTUS	exon	4396155	4396262	.	+	.	ID=PMILG00000019586.1-exon18;Parent=PMILG00000019586.1
scaffold_581	AUGUSTUS	exon	4397195	4397291	.	+	.	ID=PMILG00000019586.1-exon19;Parent=PMILG00000019586.1
scaffold_581	AUGUSTUS	exon	4397364	4397471	.	+	.	ID=PMILG00000019586.1-exon20;Parent=PMILG00000019586.1
scaffold_581	AUGUSTUS	exon	4397577	4397690	.	+	.	ID=PMILG00000019586.1-exon21;Parent=PMILG00000019586.1
scaffold_581	AUGUSTUS	exon	4399704	4399838	.	+	.	ID=PMILG00000019586.1-exon22;Parent=PMILG00000019586.1
scaffold_581	AUGUSTUS	exon	4405877	4406040	.	+	.	ID=PMILG00000019586.1-exon23;Parent=PMILG00000019586.1
scaffold_581	AUGUSTUS	exon	4406933	4407038	.	+	.	ID=PMILG00000019586.1-exon24;Parent=PMILG00000019586.1
scaffold_581	AUGUSTUS	exon	4407904	4407993	.	+	.	ID=PMILG00000019586.1-exon25;Parent=PMILG00000019586.1
scaffold_581	AUGUSTUS	exon	4408490	4408603	.	+	.	ID=PMILG00000019586.1-exon26;Parent=PMILG00000019586.1
scaffold_581	AUGUSTUS	exon	4409459	4409567	.	+	.	ID=PMILG00000019586.1-exon27;Parent=PMILG00000019586.1
scaffold_581	AUGUSTUS	exon	4423880	4423932	.	+	.	ID=PMILG00000019586.1-exon28;Parent=PMILG00000019586.1
scaffold_581	AUGUSTUS	CDS	4354805	4354978	.	+	0	ID=PMILG00000019586.1-cds1;Parent=PMILG00000019586.1
scaffold_581	AUGUSTUS	CDS	4355099	4355179	.	+	0	ID=PMILG00000019586.1-cds2;Parent=PMILG00000019586.1
scaffold_581	AUGUSTUS	CDS	4357315	4357419	.	+	0	ID=PMILG00000019586.1-cds3;Parent=PMILG00000019586.1
scaffold_581	AUGUSTUS	CDS	4361707	4361839	.	+	0	ID=PMILG00000019586.1-cds4;Parent=PMILG00000019586.1
scaffold_581	AUGUSTUS	CDS	4362585	4362691	.	+	2	ID=PMILG00000019586.1-cds5;Parent=PMILG00000019586.1
scaffold_581	AUGUSTUS	CDS	4362883	4363008	.	+	0	ID=PMILG00000019586.1-cds6;Parent=PMILG00000019586.1
scaffold_581	AUGUSTUS	CDS	4365495	4365597	.	+	0	ID=PMILG00000019586.1-cds7;Parent=PMILG00000019586.1
scaffold_581	AUGUSTUS	CDS	4365993	4366152	.	+	2	ID=PMILG00000019586.1-cds8;Parent=PMILG00000019586.1
scaffold_581	AUGUSTUS	CDS	4368181	4368289	.	+	1	ID=PMILG00000019586.1-cds9;Parent=PMILG00000019586.1
scaffold_581	AUGUSTUS	CDS	4369638	4369777	.	+	0	ID=PMILG00000019586.1-cds10;Parent=PMILG00000019586.1
scaffold_581	AUGUSTUS	CDS	4370078	4370165	.	+	1	ID=PMILG00000019586.1-cds11;Parent=PMILG00000019586.1
scaffold_581	AUGUSTUS	CDS	4376583	4376674	.	+	0	ID=PMILG00000019586.1-cds12;Parent=PMILG00000019586.1
scaffold_581	AUGUSTUS	CDS	4383326	4383425	.	+	1	ID=PMILG00000019586.1-cds13;Parent=PMILG00000019586.1
scaffold_581	AUGUSTUS	CDS	4388750	4388815	.	+	0	ID=PMILG00000019586.1-cds14;Parent=PMILG00000019586.1
scaffold_581	AUGUSTUS	CDS	4389476	4389647	.	+	0	ID=PMILG00000019586.1-cds15;Parent=PMILG00000019586.1
scaffold_581	AUGUSTUS	CDS	4392059	4392157	.	+	2	ID=PMILG00000019586.1-cds16;Parent=PMILG00000019586.1
scaffold_581	AUGUSTUS	CDS	4395983	4396067	.	+	2	ID=PMILG00000019586.1-cds17;Parent=PMILG00000019586.1
scaffold_581	AUGUSTUS	CDS	4396155	4396262	.	+	1	ID=PMILG00000019586.1-cds18;Parent=PMILG00000019586.1
scaffold_581	AUGUSTUS	CDS	4397195	4397291	.	+	1	ID=PMILG00000019586.1-cds19;Parent=PMILG00000019586.1
scaffold_581	AUGUSTUS	CDS	4397364	4397471	.	+	0	ID=PMILG00000019586.1-cds20;Parent=PMILG00000019586.1
scaffold_581	AUGUSTUS	CDS	4397577	4397690	.	+	0	ID=PMILG00000019586.1-cds21;Parent=PMILG00000019586.1
scaffold_581	AUGUSTUS	CDS	4399704	4399838	.	+	0	ID=PMILG00000019586.1-cds22;Parent=PMILG00000019586.1
scaffold_581	AUGUSTUS	CDS	4405877	4406040	.	+	0	ID=PMILG00000019586.1-cds23;Parent=PMILG00000019586.1
scaffold_581	AUGUSTUS	CDS	4406933	4407038	.	+	1	ID=PMILG00000019586.1-cds24;Parent=PMILG00000019586.1
scaffold_581	AUGUSTUS	CDS	4407904	4407993	.	+	0	ID=PMILG00000019586.1-cds25;Parent=PMILG00000019586.1
scaffold_581	AUGUSTUS	CDS	4408490	4408603	.	+	0	ID=PMILG00000019586.1-cds26;Parent=PMILG00000019586.1
scaffold_581	AUGUSTUS	CDS	4409459	4409567	.	+	0	ID=PMILG00000019586.1-cds27;Parent=PMILG00000019586.1
scaffold_581	AUGUSTUS	CDS	4423880	4423932	.	+	2	ID=PMILG00000019586.1-cds28;Parent=PMILG00000019586.1
scaffold_581	AUGUSTUS	gene	4436624	4439088	.	+	.	ID=PMILG00000019587;Name=scaffold_581.g18679.t1
scaffold_581	AUGUSTUS	mRNA	4436624	4439088	.	+	.	ID=PMILG00000019587.1;Parent=PMILG00000019587;Name=scaffold_581.g18679.t1
scaffold_581	AUGUSTUS	exon	4436624	4436698	.	+	.	ID=PMILG00000019587.1-exon1;Parent=PMILG00000019587.1
scaffold_581	AUGUSTUS	exon	4438108	4439088	.	+	.	ID=PMILG00000019587.1-exon2;Parent=PMILG00000019587.1
scaffold_581	AUGUSTUS	CDS	4436624	4436698	.	+	0	ID=PMILG00000019587.1-cds1;Parent=PMILG00000019587.1
scaffold_581	AUGUSTUS	CDS	4438108	4439088	.	+	0	ID=PMILG00000019587.1-cds2;Parent=PMILG00000019587.1
scaffold_581	AUGUSTUS	gene	4439611	4446809	.	+	.	ID=PMILG00000019588;Name=scaffold_581.g18680.t1
scaffold_581	AUGUSTUS	mRNA	4439611	4446809	.	+	.	ID=PMILG00000019588.1;Parent=PMILG00000019588;Name=scaffold_581.g18680.t1
scaffold_581	AUGUSTUS	exon	4439611	4439619	.	+	.	ID=PMILG00000019588.1-exon1;Parent=PMILG00000019588.1
scaffold_581	AUGUSTUS	exon	4439790	4439914	.	+	.	ID=PMILG00000019588.1-exon2;Parent=PMILG00000019588.1
scaffold_581	AUGUSTUS	exon	4440865	4440931	.	+	.	ID=PMILG00000019588.1-exon3;Parent=PMILG00000019588.1
scaffold_581	AUGUSTUS	exon	4442235	4442333	.	+	.	ID=PMILG00000019588.1-exon4;Parent=PMILG00000019588.1
scaffold_581	AUGUSTUS	exon	4442551	4442689	.	+	.	ID=PMILG00000019588.1-exon5;Parent=PMILG00000019588.1
scaffold_581	AUGUSTUS	exon	4446733	4446809	.	+	.	ID=PMILG00000019588.1-exon6;Parent=PMILG00000019588.1
scaffold_581	AUGUSTUS	CDS	4439611	4439619	.	+	0	ID=PMILG00000019588.1-cds1;Parent=PMILG00000019588.1
scaffold_581	AUGUSTUS	CDS	4439790	4439914	.	+	0	ID=PMILG00000019588.1-cds2;Parent=PMILG00000019588.1
scaffold_581	AUGUSTUS	CDS	4440865	4440931	.	+	1	ID=PMILG00000019588.1-cds3;Parent=PMILG00000019588.1
scaffold_581	AUGUSTUS	CDS	4442235	4442333	.	+	0	ID=PMILG00000019588.1-cds4;Parent=PMILG00000019588.1
scaffold_581	AUGUSTUS	CDS	4442551	4442689	.	+	0	ID=PMILG00000019588.1-cds5;Parent=PMILG00000019588.1
scaffold_581	AUGUSTUS	CDS	4446733	4446809	.	+	2	ID=PMILG00000019588.1-cds6;Parent=PMILG00000019588.1
scaffold_581	AUGUSTUS	gene	4450699	4452833	.	-	.	ID=PMILG00000019589;Name=scaffold_581.g18681.t1
scaffold_581	AUGUSTUS	mRNA	4450699	4452833	.	-	.	ID=PMILG00000019589.1;Parent=PMILG00000019589;Name=scaffold_581.g18681.t1
scaffold_581	AUGUSTUS	exon	4450699	4451508	.	-	.	ID=PMILG00000019589.1-exon1;Parent=PMILG00000019589.1
scaffold_581	AUGUSTUS	exon	4452822	4452833	.	-	.	ID=PMILG00000019589.1-exon2;Parent=PMILG00000019589.1
scaffold_581	AUGUSTUS	CDS	4450699	4451508	.	-	0	ID=PMILG00000019589.1-cds1;Parent=PMILG00000019589.1
scaffold_581	AUGUSTUS	CDS	4452822	4452833	.	-	0	ID=PMILG00000019589.1-cds2;Parent=PMILG00000019589.1
scaffold_581	AUGUSTUS	gene	4460791	4470703	.	-	.	ID=PMILG00000019590;Name=scaffold_581.g18682.t1
scaffold_581	AUGUSTUS	mRNA	4460791	4470703	.	-	.	ID=PMILG00000019590.1;Parent=PMILG00000019590;Name=scaffold_581.g18682.t1
scaffold_581	AUGUSTUS	exon	4460791	4461036	.	-	.	ID=PMILG00000019590.1-exon1;Parent=PMILG00000019590.1
scaffold_581	AUGUSTUS	exon	4462661	4462841	.	-	.	ID=PMILG00000019590.1-exon2;Parent=PMILG00000019590.1
scaffold_581	AUGUSTUS	exon	4470489	4470703	.	-	.	ID=PMILG00000019590.1-exon3;Parent=PMILG00000019590.1
scaffold_581	AUGUSTUS	CDS	4460791	4461036	.	-	0	ID=PMILG00000019590.1-cds1;Parent=PMILG00000019590.1
scaffold_581	AUGUSTUS	CDS	4462661	4462841	.	-	1	ID=PMILG00000019590.1-cds2;Parent=PMILG00000019590.1
scaffold_581	AUGUSTUS	CDS	4470489	4470703	.	-	0	ID=PMILG00000019590.1-cds3;Parent=PMILG00000019590.1
scaffold_581	AUGUSTUS	gene	4482924	4500099	.	+	.	ID=PMILG00000019591;Name=scaffold_581.g18683.t1
scaffold_581	AUGUSTUS	mRNA	4482924	4500099	.	+	.	ID=PMILG00000019591.1;Parent=PMILG00000019591;Name=scaffold_581.g18683.t1
scaffold_581	AUGUSTUS	exon	4482924	4482962	.	+	.	ID=PMILG00000019591.1-exon1;Parent=PMILG00000019591.1
scaffold_581	AUGUSTUS	exon	4484646	4485017	.	+	.	ID=PMILG00000019591.1-exon2;Parent=PMILG00000019591.1
scaffold_581	AUGUSTUS	exon	4485091	4485588	.	+	.	ID=PMILG00000019591.1-exon3;Parent=PMILG00000019591.1
scaffold_581	AUGUSTUS	exon	4485713	4486030	.	+	.	ID=PMILG00000019591.1-exon4;Parent=PMILG00000019591.1
scaffold_581	AUGUSTUS	exon	4486501	4486789	.	+	.	ID=PMILG00000019591.1-exon5;Parent=PMILG00000019591.1
scaffold_581	AUGUSTUS	exon	4494898	4495028	.	+	.	ID=PMILG00000019591.1-exon6;Parent=PMILG00000019591.1
scaffold_581	AUGUSTUS	exon	4499938	4500099	.	+	.	ID=PMILG00000019591.1-exon7;Parent=PMILG00000019591.1
scaffold_581	AUGUSTUS	CDS	4482924	4482962	.	+	0	ID=PMILG00000019591.1-cds1;Parent=PMILG00000019591.1
scaffold_581	AUGUSTUS	CDS	4484646	4485017	.	+	0	ID=PMILG00000019591.1-cds2;Parent=PMILG00000019591.1
scaffold_581	AUGUSTUS	CDS	4485091	4485588	.	+	0	ID=PMILG00000019591.1-cds3;Parent=PMILG00000019591.1
scaffold_581	AUGUSTUS	CDS	4485713	4486030	.	+	0	ID=PMILG00000019591.1-cds4;Parent=PMILG00000019591.1
scaffold_581	AUGUSTUS	CDS	4486501	4486789	.	+	0	ID=PMILG00000019591.1-cds5;Parent=PMILG00000019591.1
scaffold_581	AUGUSTUS	CDS	4494898	4495028	.	+	2	ID=PMILG00000019591.1-cds6;Parent=PMILG00000019591.1
scaffold_581	AUGUSTUS	CDS	4499938	4500099	.	+	0	ID=PMILG00000019591.1-cds7;Parent=PMILG00000019591.1
scaffold_581	.	gene	4529151	4649306	.	+	.	ID=PMILG00000019592;Name=scaffold_581.g18688.t1
scaffold_581	.	mRNA	4529151	4649306	.	+	.	ID=PMILG00000019592.1;Parent=PMILG00000019592;Name=scaffold_581.g18688.t1
scaffold_581	.	exon	4529151	4530227	.	+	.	ID=PMILG00000019592.1-exon1;Parent=PMILG00000019592.1
scaffold_581	.	exon	4553518	4553660	.	+	.	ID=PMILG00000019592.1-exon2;Parent=PMILG00000019592.1
scaffold_581	.	exon	4589006	4589081	.	+	.	ID=PMILG00000019592.1-exon3;Parent=PMILG00000019592.1
scaffold_581	.	exon	4589341	4589443	.	+	.	ID=PMILG00000019592.1-exon4;Parent=PMILG00000019592.1
scaffold_581	.	exon	4591123	4591216	.	+	.	ID=PMILG00000019592.1-exon5;Parent=PMILG00000019592.1
scaffold_581	.	exon	4591924	4592035	.	+	.	ID=PMILG00000019592.1-exon6;Parent=PMILG00000019592.1
scaffold_581	.	exon	4592476	4592582	.	+	.	ID=PMILG00000019592.1-exon7;Parent=PMILG00000019592.1
scaffold_581	.	exon	4596218	4596259	.	+	.	ID=PMILG00000019592.1-exon8;Parent=PMILG00000019592.1
scaffold_581	.	exon	4604931	4605016	.	+	.	ID=PMILG00000019592.1-exon9;Parent=PMILG00000019592.1
scaffold_581	.	exon	4605605	4605728	.	+	.	ID=PMILG00000019592.1-exon10;Parent=PMILG00000019592.1
scaffold_581	.	exon	4610452	4610579	.	+	.	ID=PMILG00000019592.1-exon11;Parent=PMILG00000019592.1
scaffold_581	.	exon	4615232	4615332	.	+	.	ID=PMILG00000019592.1-exon12;Parent=PMILG00000019592.1
scaffold_581	.	exon	4617818	4617928	.	+	.	ID=PMILG00000019592.1-exon13;Parent=PMILG00000019592.1
scaffold_581	.	exon	4632139	4632279	.	+	.	ID=PMILG00000019592.1-exon14;Parent=PMILG00000019592.1
scaffold_581	.	exon	4632664	4632694	.	+	.	ID=PMILG00000019592.1-exon15;Parent=PMILG00000019592.1
scaffold_581	.	exon	4633115	4633247	.	+	.	ID=PMILG00000019592.1-exon16;Parent=PMILG00000019592.1
scaffold_581	.	exon	4640971	4641027	.	+	.	ID=PMILG00000019592.1-exon17;Parent=PMILG00000019592.1
scaffold_581	.	exon	4644893	4645009	.	+	.	ID=PMILG00000019592.1-exon18;Parent=PMILG00000019592.1
scaffold_581	.	exon	4646326	4649306	.	+	.	ID=PMILG00000019592.1-exon19;Parent=PMILG00000019592.1
scaffold_581	.	CDS	4530098	4530227	.	+	0	ID=PMILG00000019592.1-cds1;Parent=PMILG00000019592.1
scaffold_581	.	CDS	4553518	4553660	.	+	2	ID=PMILG00000019592.1-cds2;Parent=PMILG00000019592.1
scaffold_581	.	CDS	4589006	4589081	.	+	0	ID=PMILG00000019592.1-cds3;Parent=PMILG00000019592.1
scaffold_581	.	CDS	4589341	4589443	.	+	2	ID=PMILG00000019592.1-cds4;Parent=PMILG00000019592.1
scaffold_581	.	CDS	4591123	4591216	.	+	1	ID=PMILG00000019592.1-cds5;Parent=PMILG00000019592.1
scaffold_581	.	CDS	4591924	4592035	.	+	0	ID=PMILG00000019592.1-cds6;Parent=PMILG00000019592.1
scaffold_581	.	CDS	4592476	4592582	.	+	2	ID=PMILG00000019592.1-cds7;Parent=PMILG00000019592.1
scaffold_581	.	CDS	4596218	4596259	.	+	0	ID=PMILG00000019592.1-cds8;Parent=PMILG00000019592.1
scaffold_581	.	CDS	4604931	4605016	.	+	0	ID=PMILG00000019592.1-cds9;Parent=PMILG00000019592.1
scaffold_581	.	CDS	4605605	4605728	.	+	1	ID=PMILG00000019592.1-cds10;Parent=PMILG00000019592.1
scaffold_581	.	CDS	4610452	4610579	.	+	0	ID=PMILG00000019592.1-cds11;Parent=PMILG00000019592.1
scaffold_581	.	CDS	4615232	4615332	.	+	1	ID=PMILG00000019592.1-cds12;Parent=PMILG00000019592.1
scaffold_581	.	CDS	4617818	4617928	.	+	2	ID=PMILG00000019592.1-cds13;Parent=PMILG00000019592.1
scaffold_581	.	CDS	4632139	4632279	.	+	2	ID=PMILG00000019592.1-cds14;Parent=PMILG00000019592.1
scaffold_581	.	CDS	4632664	4632694	.	+	2	ID=PMILG00000019592.1-cds15;Parent=PMILG00000019592.1
scaffold_581	.	CDS	4633115	4633247	.	+	1	ID=PMILG00000019592.1-cds16;Parent=PMILG00000019592.1
scaffold_581	.	CDS	4640971	4641027	.	+	0	ID=PMILG00000019592.1-cds17;Parent=PMILG00000019592.1
scaffold_581	.	CDS	4644893	4645009	.	+	0	ID=PMILG00000019592.1-cds18;Parent=PMILG00000019592.1
scaffold_581	.	CDS	4646326	4646340	.	+	0	ID=PMILG00000019592.1-cds19;Parent=PMILG00000019592.1
scaffold_581	.	five_prime_UTR	4529151	4530097	.	+	.	ID=PMILG00000019592.1-five_prime_utr1;Parent=PMILG00000019592.1
scaffold_581	.	three_prime_UTR	4646341	4649306	.	+	.	ID=PMILG00000019592.1-three_prime_utr1;Parent=PMILG00000019592.1
scaffold_581	AUGUSTUS	gene	4534780	4535559	.	-	.	ID=PMILG00000019593;Name=scaffold_581.g18685.t1
scaffold_581	AUGUSTUS	mRNA	4534780	4535559	.	-	.	ID=PMILG00000019593.1;Parent=PMILG00000019593;Name=scaffold_581.g18685.t1
scaffold_581	AUGUSTUS	exon	4534780	4535559	.	-	.	ID=PMILG00000019593.1-exon1;Parent=PMILG00000019593.1
scaffold_581	AUGUSTUS	CDS	4534780	4535559	.	-	0	ID=PMILG00000019593.1-cds1;Parent=PMILG00000019593.1
scaffold_581	AUGUSTUS	gene	4576809	4588355	.	-	.	ID=PMILG00000019594;Name=scaffold_581.g18687.t1
scaffold_581	AUGUSTUS	mRNA	4576809	4588355	.	-	.	ID=PMILG00000019594.1;Parent=PMILG00000019594;Name=scaffold_581.g18687.t1
scaffold_581	AUGUSTUS	exon	4576809	4577311	.	-	.	ID=PMILG00000019594.1-exon1;Parent=PMILG00000019594.1
scaffold_581	AUGUSTUS	exon	4588304	4588355	.	-	.	ID=PMILG00000019594.1-exon2;Parent=PMILG00000019594.1
scaffold_581	AUGUSTUS	CDS	4576809	4577311	.	-	2	ID=PMILG00000019594.1-cds1;Parent=PMILG00000019594.1
scaffold_581	AUGUSTUS	CDS	4588304	4588355	.	-	0	ID=PMILG00000019594.1-cds2;Parent=PMILG00000019594.1
scaffold_581	.	gene	4655286	4667466	.	+	.	ID=PMILG00000019595;Name=MERGED: scaffold_581.g18689.t1
scaffold_581	.	mRNA	4655286	4667466	.	+	.	ID=PMILG00000019595.1;Parent=PMILG00000019595;Name=MERGED: scaffold_581.g18689.t1
scaffold_581	.	exon	4655286	4655513	.	+	.	ID=PMILG00000019595.1-exon1;Parent=PMILG00000019595.1
scaffold_581	.	exon	4656302	4656351	.	+	.	ID=PMILG00000019595.1-exon2;Parent=PMILG00000019595.1
scaffold_581	.	exon	4656996	4657052	.	+	.	ID=PMILG00000019595.1-exon3;Parent=PMILG00000019595.1
scaffold_581	.	exon	4658332	4658486	.	+	.	ID=PMILG00000019595.1-exon4;Parent=PMILG00000019595.1
scaffold_581	.	exon	4658688	4658791	.	+	.	ID=PMILG00000019595.1-exon5;Parent=PMILG00000019595.1
scaffold_581	.	exon	4660821	4660873	.	+	.	ID=PMILG00000019595.1-exon6;Parent=PMILG00000019595.1
scaffold_581	.	exon	4662234	4662304	.	+	.	ID=PMILG00000019595.1-exon7;Parent=PMILG00000019595.1
scaffold_581	.	exon	4662778	4662880	.	+	.	ID=PMILG00000019595.1-exon8;Parent=PMILG00000019595.1
scaffold_581	.	exon	4663648	4663767	.	+	.	ID=PMILG00000019595.1-exon9;Parent=PMILG00000019595.1
scaffold_581	.	exon	4666451	4666513	.	+	.	ID=PMILG00000019595.1-exon10;Parent=PMILG00000019595.1
scaffold_581	.	exon	4666686	4667466	.	+	.	ID=PMILG00000019595.1-exon11;Parent=PMILG00000019595.1
scaffold_581	.	CDS	4655450	4655513	.	+	0	ID=PMILG00000019595.1-cds1;Parent=PMILG00000019595.1
scaffold_581	.	CDS	4656302	4656351	.	+	2	ID=PMILG00000019595.1-cds2;Parent=PMILG00000019595.1
scaffold_581	.	CDS	4656996	4657052	.	+	0	ID=PMILG00000019595.1-cds3;Parent=PMILG00000019595.1
scaffold_581	.	CDS	4658332	4658486	.	+	0	ID=PMILG00000019595.1-cds4;Parent=PMILG00000019595.1
scaffold_581	.	CDS	4658688	4658791	.	+	1	ID=PMILG00000019595.1-cds5;Parent=PMILG00000019595.1
scaffold_581	.	CDS	4660821	4660873	.	+	2	ID=PMILG00000019595.1-cds6;Parent=PMILG00000019595.1
scaffold_581	.	CDS	4662234	4662304	.	+	0	ID=PMILG00000019595.1-cds7;Parent=PMILG00000019595.1
scaffold_581	.	CDS	4662778	4662880	.	+	1	ID=PMILG00000019595.1-cds8;Parent=PMILG00000019595.1
scaffold_581	.	CDS	4663648	4663767	.	+	0	ID=PMILG00000019595.1-cds9;Parent=PMILG00000019595.1
scaffold_581	.	CDS	4666451	4666513	.	+	0	ID=PMILG00000019595.1-cds10;Parent=PMILG00000019595.1
scaffold_581	.	CDS	4666686	4667114	.	+	0	ID=PMILG00000019595.1-cds11;Parent=PMILG00000019595.1
scaffold_581	.	five_prime_UTR	4655286	4655449	.	+	.	ID=PMILG00000019595.1-five_prime_utr1;Parent=PMILG00000019595.1
scaffold_581	.	three_prime_UTR	4667115	4667466	.	+	.	ID=PMILG00000019595.1-three_prime_utr1;Parent=PMILG00000019595.1
contig_583	AUGUSTUS	gene	2158	3384	.	+	.	ID=PMILG00000019596;Name=contig_583.g16805.t1
contig_583	AUGUSTUS	mRNA	2158	3384	.	+	.	ID=PMILG00000019596.1;Parent=PMILG00000019596;Name=contig_583.g16805.t1
contig_583	AUGUSTUS	exon	2158	2687	.	+	.	ID=PMILG00000019596.1-exon1;Parent=PMILG00000019596.1
contig_583	AUGUSTUS	exon	3120	3384	.	+	.	ID=PMILG00000019596.1-exon2;Parent=PMILG00000019596.1
contig_583	AUGUSTUS	CDS	2158	2687	.	+	0	ID=PMILG00000019596.1-cds1;Parent=PMILG00000019596.1
contig_583	AUGUSTUS	CDS	3120	3384	.	+	1	ID=PMILG00000019596.1-cds2;Parent=PMILG00000019596.1
contig_583	AUGUSTUS	gene	15868	22654	.	-	.	ID=PMILG00000019597;Name=contig_583.g16806.t1
contig_583	AUGUSTUS	mRNA	15868	22654	.	-	.	ID=PMILG00000019597.1;Parent=PMILG00000019597;Name=contig_583.g16806.t1
contig_583	AUGUSTUS	exon	15868	16233	.	-	.	ID=PMILG00000019597.1-exon1;Parent=PMILG00000019597.1
contig_583	AUGUSTUS	exon	17479	17725	.	-	.	ID=PMILG00000019597.1-exon2;Parent=PMILG00000019597.1
contig_583	AUGUSTUS	exon	17813	17975	.	-	.	ID=PMILG00000019597.1-exon3;Parent=PMILG00000019597.1
contig_583	AUGUSTUS	exon	18889	19160	.	-	.	ID=PMILG00000019597.1-exon4;Parent=PMILG00000019597.1
contig_583	AUGUSTUS	exon	22650	22654	.	-	.	ID=PMILG00000019597.1-exon5;Parent=PMILG00000019597.1
contig_583	AUGUSTUS	CDS	15868	16233	.	-	0	ID=PMILG00000019597.1-cds1;Parent=PMILG00000019597.1
contig_583	AUGUSTUS	CDS	17479	17725	.	-	1	ID=PMILG00000019597.1-cds2;Parent=PMILG00000019597.1
contig_583	AUGUSTUS	CDS	17813	17975	.	-	2	ID=PMILG00000019597.1-cds3;Parent=PMILG00000019597.1
contig_583	AUGUSTUS	CDS	18889	19160	.	-	1	ID=PMILG00000019597.1-cds4;Parent=PMILG00000019597.1
contig_583	AUGUSTUS	CDS	22650	22654	.	-	0	ID=PMILG00000019597.1-cds5;Parent=PMILG00000019597.1
contig_583	AUGUSTUS	gene	58526	59104	.	+	.	ID=PMILG00000019598;Name=contig_583.g16807.t1
contig_583	AUGUSTUS	mRNA	58526	59104	.	+	.	ID=PMILG00000019598.1;Parent=PMILG00000019598;Name=contig_583.g16807.t1
contig_583	AUGUSTUS	exon	58526	59104	.	+	.	ID=PMILG00000019598.1-exon1;Parent=PMILG00000019598.1
contig_583	AUGUSTUS	CDS	58526	59104	.	+	0	ID=PMILG00000019598.1-cds1;Parent=PMILG00000019598.1
contig_583	AUGUSTUS	gene	97645	110612	.	+	.	ID=PMILG00000019599;Name=contig_583.g16808.t1
contig_583	AUGUSTUS	mRNA	97645	110612	.	+	.	ID=PMILG00000019599.1;Parent=PMILG00000019599;Name=contig_583.g16808.t1
contig_583	AUGUSTUS	exon	97645	97705	.	+	.	ID=PMILG00000019599.1-exon1;Parent=PMILG00000019599.1
contig_583	AUGUSTUS	exon	97799	97901	.	+	.	ID=PMILG00000019599.1-exon2;Parent=PMILG00000019599.1
contig_583	AUGUSTUS	exon	98348	98423	.	+	.	ID=PMILG00000019599.1-exon3;Parent=PMILG00000019599.1
contig_583	AUGUSTUS	exon	98665	98817	.	+	.	ID=PMILG00000019599.1-exon4;Parent=PMILG00000019599.1
contig_583	AUGUSTUS	exon	100311	100458	.	+	.	ID=PMILG00000019599.1-exon5;Parent=PMILG00000019599.1
contig_583	AUGUSTUS	exon	102238	102319	.	+	.	ID=PMILG00000019599.1-exon6;Parent=PMILG00000019599.1
contig_583	AUGUSTUS	exon	108085	108274	.	+	.	ID=PMILG00000019599.1-exon7;Parent=PMILG00000019599.1
contig_583	AUGUSTUS	exon	109885	110131	.	+	.	ID=PMILG00000019599.1-exon8;Parent=PMILG00000019599.1
contig_583	AUGUSTUS	exon	110458	110612	.	+	.	ID=PMILG00000019599.1-exon9;Parent=PMILG00000019599.1
contig_583	AUGUSTUS	CDS	97645	97705	.	+	0	ID=PMILG00000019599.1-cds1;Parent=PMILG00000019599.1
contig_583	AUGUSTUS	CDS	97799	97901	.	+	2	ID=PMILG00000019599.1-cds2;Parent=PMILG00000019599.1
contig_583	AUGUSTUS	CDS	98348	98423	.	+	1	ID=PMILG00000019599.1-cds3;Parent=PMILG00000019599.1
contig_583	AUGUSTUS	CDS	98665	98817	.	+	0	ID=PMILG00000019599.1-cds4;Parent=PMILG00000019599.1
contig_583	AUGUSTUS	CDS	100311	100458	.	+	0	ID=PMILG00000019599.1-cds5;Parent=PMILG00000019599.1
contig_583	AUGUSTUS	CDS	102238	102319	.	+	2	ID=PMILG00000019599.1-cds6;Parent=PMILG00000019599.1
contig_583	AUGUSTUS	CDS	108085	108274	.	+	1	ID=PMILG00000019599.1-cds7;Parent=PMILG00000019599.1
contig_583	AUGUSTUS	CDS	109885	110131	.	+	0	ID=PMILG00000019599.1-cds8;Parent=PMILG00000019599.1
contig_583	AUGUSTUS	CDS	110458	110612	.	+	2	ID=PMILG00000019599.1-cds9;Parent=PMILG00000019599.1
contig_583	AUGUSTUS	gene	111284	120243	.	+	.	ID=PMILG00000019600;Name=contig_583.g16809.t1
contig_583	AUGUSTUS	mRNA	111284	120243	.	+	.	ID=PMILG00000019600.1;Parent=PMILG00000019600;Name=contig_583.g16809.t1
contig_583	AUGUSTUS	exon	111284	111391	.	+	.	ID=PMILG00000019600.1-exon1;Parent=PMILG00000019600.1
contig_583	AUGUSTUS	exon	112179	112290	.	+	.	ID=PMILG00000019600.1-exon2;Parent=PMILG00000019600.1
contig_583	AUGUSTUS	exon	113334	113450	.	+	.	ID=PMILG00000019600.1-exon3;Parent=PMILG00000019600.1
contig_583	AUGUSTUS	exon	114652	114896	.	+	.	ID=PMILG00000019600.1-exon4;Parent=PMILG00000019600.1
contig_583	AUGUSTUS	exon	115022	115149	.	+	.	ID=PMILG00000019600.1-exon5;Parent=PMILG00000019600.1
contig_583	AUGUSTUS	exon	116862	117059	.	+	.	ID=PMILG00000019600.1-exon6;Parent=PMILG00000019600.1
contig_583	AUGUSTUS	exon	117206	117440	.	+	.	ID=PMILG00000019600.1-exon7;Parent=PMILG00000019600.1
contig_583	AUGUSTUS	exon	118480	118638	.	+	.	ID=PMILG00000019600.1-exon8;Parent=PMILG00000019600.1
contig_583	AUGUSTUS	exon	120109	120243	.	+	.	ID=PMILG00000019600.1-exon9;Parent=PMILG00000019600.1
contig_583	AUGUSTUS	CDS	111284	111391	.	+	0	ID=PMILG00000019600.1-cds1;Parent=PMILG00000019600.1
contig_583	AUGUSTUS	CDS	112179	112290	.	+	0	ID=PMILG00000019600.1-cds2;Parent=PMILG00000019600.1
contig_583	AUGUSTUS	CDS	113334	113450	.	+	2	ID=PMILG00000019600.1-cds3;Parent=PMILG00000019600.1
contig_583	AUGUSTUS	CDS	114652	114896	.	+	2	ID=PMILG00000019600.1-cds4;Parent=PMILG00000019600.1
contig_583	AUGUSTUS	CDS	115022	115149	.	+	0	ID=PMILG00000019600.1-cds5;Parent=PMILG00000019600.1
contig_583	AUGUSTUS	CDS	116862	117059	.	+	1	ID=PMILG00000019600.1-cds6;Parent=PMILG00000019600.1
contig_583	AUGUSTUS	CDS	117206	117440	.	+	1	ID=PMILG00000019600.1-cds7;Parent=PMILG00000019600.1
contig_583	AUGUSTUS	CDS	118480	118638	.	+	0	ID=PMILG00000019600.1-cds8;Parent=PMILG00000019600.1
contig_583	AUGUSTUS	CDS	120109	120243	.	+	0	ID=PMILG00000019600.1-cds9;Parent=PMILG00000019600.1
contig_583	AUGUSTUS	gene	133171	135903	.	+	.	ID=PMILG00000019601;Name=contig_583.g16810.t1
contig_583	AUGUSTUS	mRNA	133171	135903	.	+	.	ID=PMILG00000019601.1;Parent=PMILG00000019601;Name=contig_583.g16810.t1
contig_583	AUGUSTUS	exon	133171	133309	.	+	.	ID=PMILG00000019601.1-exon1;Parent=PMILG00000019601.1
contig_583	AUGUSTUS	exon	135043	135151	.	+	.	ID=PMILG00000019601.1-exon2;Parent=PMILG00000019601.1
contig_583	AUGUSTUS	exon	135753	135903	.	+	.	ID=PMILG00000019601.1-exon3;Parent=PMILG00000019601.1
contig_583	AUGUSTUS	CDS	133171	133309	.	+	0	ID=PMILG00000019601.1-cds1;Parent=PMILG00000019601.1
contig_583	AUGUSTUS	CDS	135043	135151	.	+	2	ID=PMILG00000019601.1-cds2;Parent=PMILG00000019601.1
contig_583	AUGUSTUS	CDS	135753	135903	.	+	1	ID=PMILG00000019601.1-cds3;Parent=PMILG00000019601.1
contig_583	.	gene	161507	165449	.	+	.	ID=PMILG00000019602;Name=contig_583.g16812.t1
contig_583	.	mRNA	161507	165449	.	+	.	ID=PMILG00000019602.1;Parent=PMILG00000019602;Name=contig_583.g16812.t1
contig_583	.	exon	161507	161571	.	+	.	ID=PMILG00000019602.1-exon1;Parent=PMILG00000019602.1
contig_583	.	exon	161702	161799	.	+	.	ID=PMILG00000019602.1-exon2;Parent=PMILG00000019602.1
contig_583	.	exon	162129	162262	.	+	.	ID=PMILG00000019602.1-exon3;Parent=PMILG00000019602.1
contig_583	.	exon	163627	163761	.	+	.	ID=PMILG00000019602.1-exon4;Parent=PMILG00000019602.1
contig_583	.	exon	163843	163954	.	+	.	ID=PMILG00000019602.1-exon5;Parent=PMILG00000019602.1
contig_583	.	exon	165114	165449	.	+	.	ID=PMILG00000019602.1-exon6;Parent=PMILG00000019602.1
contig_583	.	CDS	161745	161799	.	+	0	ID=PMILG00000019602.1-cds1;Parent=PMILG00000019602.1
contig_583	.	CDS	162129	162262	.	+	2	ID=PMILG00000019602.1-cds2;Parent=PMILG00000019602.1
contig_583	.	CDS	163627	163761	.	+	0	ID=PMILG00000019602.1-cds3;Parent=PMILG00000019602.1
contig_583	.	CDS	163843	163954	.	+	0	ID=PMILG00000019602.1-cds4;Parent=PMILG00000019602.1
contig_583	.	CDS	165114	165181	.	+	2	ID=PMILG00000019602.1-cds5;Parent=PMILG00000019602.1
contig_583	.	five_prime_UTR	161507	161571	.	+	.	ID=PMILG00000019602.1-five_prime_utr1;Parent=PMILG00000019602.1
contig_583	.	five_prime_UTR	161702	161744	.	+	.	ID=PMILG00000019602.1-five_prime_utr2;Parent=PMILG00000019602.1
contig_583	.	three_prime_UTR	165182	165449	.	+	.	ID=PMILG00000019602.1-three_prime_utr1;Parent=PMILG00000019602.1
contig_583	AUGUSTUS	gene	174025	189219	.	+	.	ID=PMILG00000019603;Name=contig_583.g16813.t1
contig_583	AUGUSTUS	mRNA	174025	189219	.	+	.	ID=PMILG00000019603.1;Parent=PMILG00000019603;Name=contig_583.g16813.t1
contig_583	AUGUSTUS	exon	174025	174081	.	+	.	ID=PMILG00000019603.1-exon1;Parent=PMILG00000019603.1
contig_583	AUGUSTUS	exon	174671	174743	.	+	.	ID=PMILG00000019603.1-exon2;Parent=PMILG00000019603.1
contig_583	AUGUSTUS	exon	174985	175538	.	+	.	ID=PMILG00000019603.1-exon3;Parent=PMILG00000019603.1
contig_583	AUGUSTUS	exon	178209	178377	.	+	.	ID=PMILG00000019603.1-exon4;Parent=PMILG00000019603.1
contig_583	AUGUSTUS	exon	178456	178733	.	+	.	ID=PMILG00000019603.1-exon5;Parent=PMILG00000019603.1
contig_583	AUGUSTUS	exon	178830	179009	.	+	.	ID=PMILG00000019603.1-exon6;Parent=PMILG00000019603.1
contig_583	AUGUSTUS	exon	181259	181372	.	+	.	ID=PMILG00000019603.1-exon7;Parent=PMILG00000019603.1
contig_583	AUGUSTUS	exon	183809	183934	.	+	.	ID=PMILG00000019603.1-exon8;Parent=PMILG00000019603.1
contig_583	AUGUSTUS	exon	185856	186025	.	+	.	ID=PMILG00000019603.1-exon9;Parent=PMILG00000019603.1
contig_583	AUGUSTUS	exon	187331	187420	.	+	.	ID=PMILG00000019603.1-exon10;Parent=PMILG00000019603.1
contig_583	AUGUSTUS	exon	188226	189219	.	+	.	ID=PMILG00000019603.1-exon11;Parent=PMILG00000019603.1
contig_583	AUGUSTUS	CDS	174025	174081	.	+	0	ID=PMILG00000019603.1-cds1;Parent=PMILG00000019603.1
contig_583	AUGUSTUS	CDS	174671	174743	.	+	0	ID=PMILG00000019603.1-cds2;Parent=PMILG00000019603.1
contig_583	AUGUSTUS	CDS	174985	175538	.	+	2	ID=PMILG00000019603.1-cds3;Parent=PMILG00000019603.1
contig_583	AUGUSTUS	CDS	178209	178377	.	+	0	ID=PMILG00000019603.1-cds4;Parent=PMILG00000019603.1
contig_583	AUGUSTUS	CDS	178456	178733	.	+	2	ID=PMILG00000019603.1-cds5;Parent=PMILG00000019603.1
contig_583	AUGUSTUS	CDS	178830	179009	.	+	0	ID=PMILG00000019603.1-cds6;Parent=PMILG00000019603.1
contig_583	AUGUSTUS	CDS	181259	181372	.	+	0	ID=PMILG00000019603.1-cds7;Parent=PMILG00000019603.1
contig_583	AUGUSTUS	CDS	183809	183934	.	+	0	ID=PMILG00000019603.1-cds8;Parent=PMILG00000019603.1
contig_583	AUGUSTUS	CDS	185856	186025	.	+	0	ID=PMILG00000019603.1-cds9;Parent=PMILG00000019603.1
contig_583	AUGUSTUS	CDS	187331	187420	.	+	1	ID=PMILG00000019603.1-cds10;Parent=PMILG00000019603.1
contig_583	AUGUSTUS	CDS	188226	189219	.	+	1	ID=PMILG00000019603.1-cds11;Parent=PMILG00000019603.1
contig_583	AUGUSTUS	gene	209183	214420	.	-	.	ID=PMILG00000019604;Name=contig_583.g16814.t1
contig_583	AUGUSTUS	mRNA	209183	214420	.	-	.	ID=PMILG00000019604.1;Parent=PMILG00000019604;Name=contig_583.g16814.t1
contig_583	AUGUSTUS	exon	209183	209989	.	-	.	ID=PMILG00000019604.1-exon1;Parent=PMILG00000019604.1
contig_583	AUGUSTUS	exon	211041	211250	.	-	.	ID=PMILG00000019604.1-exon2;Parent=PMILG00000019604.1
contig_583	AUGUSTUS	exon	211323	211551	.	-	.	ID=PMILG00000019604.1-exon3;Parent=PMILG00000019604.1
contig_583	AUGUSTUS	exon	212644	212777	.	-	.	ID=PMILG00000019604.1-exon4;Parent=PMILG00000019604.1
contig_583	AUGUSTUS	exon	212898	213127	.	-	.	ID=PMILG00000019604.1-exon5;Parent=PMILG00000019604.1
contig_583	AUGUSTUS	exon	214225	214420	.	-	.	ID=PMILG00000019604.1-exon6;Parent=PMILG00000019604.1
contig_583	AUGUSTUS	CDS	209183	209989	.	-	0	ID=PMILG00000019604.1-cds1;Parent=PMILG00000019604.1
contig_583	AUGUSTUS	CDS	211041	211250	.	-	0	ID=PMILG00000019604.1-cds2;Parent=PMILG00000019604.1
contig_583	AUGUSTUS	CDS	211323	211551	.	-	1	ID=PMILG00000019604.1-cds3;Parent=PMILG00000019604.1
contig_583	AUGUSTUS	CDS	212644	212777	.	-	0	ID=PMILG00000019604.1-cds4;Parent=PMILG00000019604.1
contig_583	AUGUSTUS	CDS	212898	213127	.	-	2	ID=PMILG00000019604.1-cds5;Parent=PMILG00000019604.1
contig_583	AUGUSTUS	CDS	214225	214420	.	-	0	ID=PMILG00000019604.1-cds6;Parent=PMILG00000019604.1
contig_583	.	gene	216466	248336	.	+	.	ID=PMILG00000019605;Name=MERGED: contig_583.g16815.t1
contig_583	.	mRNA	216466	248336	.	+	.	ID=PMILG00000019605.1;Parent=PMILG00000019605;Name=MERGED: contig_583.g16815.t1
contig_583	.	exon	216466	216665	.	+	.	ID=PMILG00000019605.1-exon1;Parent=PMILG00000019605.1
contig_583	.	exon	222611	222710	.	+	.	ID=PMILG00000019605.1-exon2;Parent=PMILG00000019605.1
contig_583	.	exon	223277	223437	.	+	.	ID=PMILG00000019605.1-exon3;Parent=PMILG00000019605.1
contig_583	.	exon	227738	227804	.	+	.	ID=PMILG00000019605.1-exon4;Parent=PMILG00000019605.1
contig_583	.	exon	228669	228712	.	+	.	ID=PMILG00000019605.1-exon5;Parent=PMILG00000019605.1
contig_583	.	exon	228956	229097	.	+	.	ID=PMILG00000019605.1-exon6;Parent=PMILG00000019605.1
contig_583	.	exon	229391	229469	.	+	.	ID=PMILG00000019605.1-exon7;Parent=PMILG00000019605.1
contig_583	.	exon	231603	231678	.	+	.	ID=PMILG00000019605.1-exon8;Parent=PMILG00000019605.1
contig_583	.	exon	237333	237446	.	+	.	ID=PMILG00000019605.1-exon9;Parent=PMILG00000019605.1
contig_583	.	exon	237968	238061	.	+	.	ID=PMILG00000019605.1-exon10;Parent=PMILG00000019605.1
contig_583	.	exon	238438	238643	.	+	.	ID=PMILG00000019605.1-exon11;Parent=PMILG00000019605.1
contig_583	.	exon	238822	238965	.	+	.	ID=PMILG00000019605.1-exon12;Parent=PMILG00000019605.1
contig_583	.	exon	245233	245313	.	+	.	ID=PMILG00000019605.1-exon13;Parent=PMILG00000019605.1
contig_583	.	exon	245902	245973	.	+	.	ID=PMILG00000019605.1-exon14;Parent=PMILG00000019605.1
contig_583	.	exon	246810	248336	.	+	.	ID=PMILG00000019605.1-exon15;Parent=PMILG00000019605.1
contig_583	.	CDS	216567	216665	.	+	0	ID=PMILG00000019605.1-cds1;Parent=PMILG00000019605.1
contig_583	.	CDS	222611	222710	.	+	0	ID=PMILG00000019605.1-cds2;Parent=PMILG00000019605.1
contig_583	.	CDS	223277	223437	.	+	2	ID=PMILG00000019605.1-cds3;Parent=PMILG00000019605.1
contig_583	.	CDS	227738	227804	.	+	0	ID=PMILG00000019605.1-cds4;Parent=PMILG00000019605.1
contig_583	.	CDS	228669	228712	.	+	2	ID=PMILG00000019605.1-cds5;Parent=PMILG00000019605.1
contig_583	.	CDS	228956	229097	.	+	0	ID=PMILG00000019605.1-cds6;Parent=PMILG00000019605.1
contig_583	.	CDS	229391	229469	.	+	2	ID=PMILG00000019605.1-cds7;Parent=PMILG00000019605.1
contig_583	.	CDS	231603	231678	.	+	1	ID=PMILG00000019605.1-cds8;Parent=PMILG00000019605.1
contig_583	.	CDS	237333	237446	.	+	0	ID=PMILG00000019605.1-cds9;Parent=PMILG00000019605.1
contig_583	.	CDS	237968	238061	.	+	0	ID=PMILG00000019605.1-cds10;Parent=PMILG00000019605.1
contig_583	.	CDS	238438	238643	.	+	2	ID=PMILG00000019605.1-cds11;Parent=PMILG00000019605.1
contig_583	.	CDS	238822	238965	.	+	0	ID=PMILG00000019605.1-cds12;Parent=PMILG00000019605.1
contig_583	.	CDS	245233	245313	.	+	0	ID=PMILG00000019605.1-cds13;Parent=PMILG00000019605.1
contig_583	.	CDS	245902	245973	.	+	0	ID=PMILG00000019605.1-cds14;Parent=PMILG00000019605.1
contig_583	.	CDS	246810	246860	.	+	0	ID=PMILG00000019605.1-cds15;Parent=PMILG00000019605.1
contig_583	.	five_prime_UTR	216466	216566	.	+	.	ID=PMILG00000019605.1-five_prime_utr1;Parent=PMILG00000019605.1
contig_583	.	three_prime_UTR	246861	248336	.	+	.	ID=PMILG00000019605.1-three_prime_utr1;Parent=PMILG00000019605.1
contig_583	AUGUSTUS	gene	323418	329268	.	-	.	ID=PMILG00000019606;Name=contig_583.g16817.t1
contig_583	AUGUSTUS	mRNA	323418	329268	.	-	.	ID=PMILG00000019606.1;Parent=PMILG00000019606;Name=contig_583.g16817.t1
contig_583	AUGUSTUS	exon	323418	323546	.	-	.	ID=PMILG00000019606.1-exon1;Parent=PMILG00000019606.1
contig_583	AUGUSTUS	exon	325255	325371	.	-	.	ID=PMILG00000019606.1-exon2;Parent=PMILG00000019606.1
contig_583	AUGUSTUS	exon	325573	325640	.	-	.	ID=PMILG00000019606.1-exon3;Parent=PMILG00000019606.1
contig_583	AUGUSTUS	exon	326346	326439	.	-	.	ID=PMILG00000019606.1-exon4;Parent=PMILG00000019606.1
contig_583	AUGUSTUS	exon	326910	327023	.	-	.	ID=PMILG00000019606.1-exon5;Parent=PMILG00000019606.1
contig_583	AUGUSTUS	exon	329155	329268	.	-	.	ID=PMILG00000019606.1-exon6;Parent=PMILG00000019606.1
contig_583	AUGUSTUS	CDS	323418	323546	.	-	0	ID=PMILG00000019606.1-cds1;Parent=PMILG00000019606.1
contig_583	AUGUSTUS	CDS	325255	325371	.	-	0	ID=PMILG00000019606.1-cds2;Parent=PMILG00000019606.1
contig_583	AUGUSTUS	CDS	325573	325640	.	-	2	ID=PMILG00000019606.1-cds3;Parent=PMILG00000019606.1
contig_583	AUGUSTUS	CDS	326346	326439	.	-	0	ID=PMILG00000019606.1-cds4;Parent=PMILG00000019606.1
contig_583	AUGUSTUS	CDS	326910	327023	.	-	0	ID=PMILG00000019606.1-cds5;Parent=PMILG00000019606.1
contig_583	AUGUSTUS	CDS	329155	329268	.	-	0	ID=PMILG00000019606.1-cds6;Parent=PMILG00000019606.1
contig_583	AUGUSTUS	gene	348813	366535	.	+	.	ID=PMILG00000019607;Name=contig_583.g16818.t1
contig_583	AUGUSTUS	mRNA	348813	366535	.	+	.	ID=PMILG00000019607.1;Parent=PMILG00000019607;Name=contig_583.g16818.t1
contig_583	AUGUSTUS	exon	348813	349485	.	+	.	ID=PMILG00000019607.1-exon1;Parent=PMILG00000019607.1
contig_583	AUGUSTUS	exon	364926	365074	.	+	.	ID=PMILG00000019607.1-exon2;Parent=PMILG00000019607.1
contig_583	AUGUSTUS	exon	365504	365662	.	+	.	ID=PMILG00000019607.1-exon3;Parent=PMILG00000019607.1
contig_583	AUGUSTUS	exon	366521	366535	.	+	.	ID=PMILG00000019607.1-exon4;Parent=PMILG00000019607.1
contig_583	AUGUSTUS	CDS	348813	349485	.	+	0	ID=PMILG00000019607.1-cds1;Parent=PMILG00000019607.1
contig_583	AUGUSTUS	CDS	364926	365074	.	+	2	ID=PMILG00000019607.1-cds2;Parent=PMILG00000019607.1
contig_583	AUGUSTUS	CDS	365504	365662	.	+	0	ID=PMILG00000019607.1-cds3;Parent=PMILG00000019607.1
contig_583	AUGUSTUS	CDS	366521	366535	.	+	0	ID=PMILG00000019607.1-cds4;Parent=PMILG00000019607.1
contig_583	AUGUSTUS	gene	376289	380218	.	-	.	ID=PMILG00000019608;Name=contig_583.g16819.t1
contig_583	AUGUSTUS	mRNA	376289	380218	.	-	.	ID=PMILG00000019608.1;Parent=PMILG00000019608;Name=contig_583.g16819.t1
contig_583	AUGUSTUS	exon	376289	376846	.	-	.	ID=PMILG00000019608.1-exon1;Parent=PMILG00000019608.1
contig_583	AUGUSTUS	exon	380054	380218	.	-	.	ID=PMILG00000019608.1-exon2;Parent=PMILG00000019608.1
contig_583	AUGUSTUS	CDS	376289	376846	.	-	0	ID=PMILG00000019608.1-cds1;Parent=PMILG00000019608.1
contig_583	AUGUSTUS	CDS	380054	380218	.	-	0	ID=PMILG00000019608.1-cds2;Parent=PMILG00000019608.1
contig_583	AUGUSTUS	gene	394443	396836	.	-	.	ID=PMILG00000019609;Name=contig_583.g16820.t1
contig_583	AUGUSTUS	mRNA	394443	396836	.	-	.	ID=PMILG00000019609.1;Parent=PMILG00000019609;Name=contig_583.g16820.t1
contig_583	AUGUSTUS	exon	394443	396836	.	-	.	ID=PMILG00000019609.1-exon1;Parent=PMILG00000019609.1
contig_583	AUGUSTUS	CDS	394443	396836	.	-	0	ID=PMILG00000019609.1-cds1;Parent=PMILG00000019609.1
contig_583	AUGUSTUS	gene	401849	403296	.	+	.	ID=PMILG00000019610;Name=contig_583.g16821.t1
contig_583	AUGUSTUS	mRNA	401849	403296	.	+	.	ID=PMILG00000019610.1;Parent=PMILG00000019610;Name=contig_583.g16821.t1
contig_583	AUGUSTUS	exon	401849	401864	.	+	.	ID=PMILG00000019610.1-exon1;Parent=PMILG00000019610.1
contig_583	AUGUSTUS	exon	403049	403296	.	+	.	ID=PMILG00000019610.1-exon2;Parent=PMILG00000019610.1
contig_583	AUGUSTUS	CDS	401849	401864	.	+	0	ID=PMILG00000019610.1-cds1;Parent=PMILG00000019610.1
contig_583	AUGUSTUS	CDS	403049	403296	.	+	2	ID=PMILG00000019610.1-cds2;Parent=PMILG00000019610.1
contig_583	AUGUSTUS	gene	410411	411607	.	-	.	ID=PMILG00000019611;Name=contig_583.g16822.t1
contig_583	AUGUSTUS	mRNA	410411	411607	.	-	.	ID=PMILG00000019611.1;Parent=PMILG00000019611;Name=contig_583.g16822.t1
contig_583	AUGUSTUS	exon	410411	411607	.	-	.	ID=PMILG00000019611.1-exon1;Parent=PMILG00000019611.1
contig_583	AUGUSTUS	CDS	410411	411607	.	-	0	ID=PMILG00000019611.1-cds1;Parent=PMILG00000019611.1
contig_583	AUGUSTUS	gene	418219	463240	.	+	.	ID=PMILG00000019612;Name=contig_583.g16823.t1
contig_583	AUGUSTUS	mRNA	418219	463240	.	+	.	ID=PMILG00000019612.1;Parent=PMILG00000019612;Name=contig_583.g16823.t1
contig_583	AUGUSTUS	exon	418219	418225	.	+	.	ID=PMILG00000019612.1-exon1;Parent=PMILG00000019612.1
contig_583	AUGUSTUS	exon	420553	420628	.	+	.	ID=PMILG00000019612.1-exon2;Parent=PMILG00000019612.1
contig_583	AUGUSTUS	exon	421974	422098	.	+	.	ID=PMILG00000019612.1-exon3;Parent=PMILG00000019612.1
contig_583	AUGUSTUS	exon	437108	437498	.	+	.	ID=PMILG00000019612.1-exon4;Parent=PMILG00000019612.1
contig_583	AUGUSTUS	exon	453421	453597	.	+	.	ID=PMILG00000019612.1-exon5;Parent=PMILG00000019612.1
contig_583	AUGUSTUS	exon	463126	463240	.	+	.	ID=PMILG00000019612.1-exon6;Parent=PMILG00000019612.1
contig_583	AUGUSTUS	CDS	418219	418225	.	+	0	ID=PMILG00000019612.1-cds1;Parent=PMILG00000019612.1
contig_583	AUGUSTUS	CDS	420553	420628	.	+	2	ID=PMILG00000019612.1-cds2;Parent=PMILG00000019612.1
contig_583	AUGUSTUS	CDS	421974	422098	.	+	1	ID=PMILG00000019612.1-cds3;Parent=PMILG00000019612.1
contig_583	AUGUSTUS	CDS	437108	437498	.	+	2	ID=PMILG00000019612.1-cds4;Parent=PMILG00000019612.1
contig_583	AUGUSTUS	CDS	453421	453597	.	+	1	ID=PMILG00000019612.1-cds5;Parent=PMILG00000019612.1
contig_583	AUGUSTUS	CDS	463126	463240	.	+	1	ID=PMILG00000019612.1-cds6;Parent=PMILG00000019612.1
contig_583	AUGUSTUS	gene	514629	547672	.	-	.	ID=PMILG00000019613;Name=contig_583.g16824.t1
contig_583	AUGUSTUS	mRNA	514629	547672	.	-	.	ID=PMILG00000019613.1;Parent=PMILG00000019613;Name=contig_583.g16824.t1
contig_583	AUGUSTUS	exon	514629	514845	.	-	.	ID=PMILG00000019613.1-exon1;Parent=PMILG00000019613.1
contig_583	AUGUSTUS	exon	518896	519041	.	-	.	ID=PMILG00000019613.1-exon2;Parent=PMILG00000019613.1
contig_583	AUGUSTUS	exon	534368	534466	.	-	.	ID=PMILG00000019613.1-exon3;Parent=PMILG00000019613.1
contig_583	AUGUSTUS	exon	536221	536343	.	-	.	ID=PMILG00000019613.1-exon4;Parent=PMILG00000019613.1
contig_583	AUGUSTUS	exon	536430	536591	.	-	.	ID=PMILG00000019613.1-exon5;Parent=PMILG00000019613.1
contig_583	AUGUSTUS	exon	538325	538417	.	-	.	ID=PMILG00000019613.1-exon6;Parent=PMILG00000019613.1
contig_583	AUGUSTUS	exon	538510	538599	.	-	.	ID=PMILG00000019613.1-exon7;Parent=PMILG00000019613.1
contig_583	AUGUSTUS	exon	539066	539251	.	-	.	ID=PMILG00000019613.1-exon8;Parent=PMILG00000019613.1
contig_583	AUGUSTUS	exon	539411	539516	.	-	.	ID=PMILG00000019613.1-exon9;Parent=PMILG00000019613.1
contig_583	AUGUSTUS	exon	539822	539983	.	-	.	ID=PMILG00000019613.1-exon10;Parent=PMILG00000019613.1
contig_583	AUGUSTUS	exon	540784	540933	.	-	.	ID=PMILG00000019613.1-exon11;Parent=PMILG00000019613.1
contig_583	AUGUSTUS	exon	541265	541454	.	-	.	ID=PMILG00000019613.1-exon12;Parent=PMILG00000019613.1
contig_583	AUGUSTUS	exon	541540	541732	.	-	.	ID=PMILG00000019613.1-exon13;Parent=PMILG00000019613.1
contig_583	AUGUSTUS	exon	543522	543746	.	-	.	ID=PMILG00000019613.1-exon14;Parent=PMILG00000019613.1
contig_583	AUGUSTUS	exon	543829	544026	.	-	.	ID=PMILG00000019613.1-exon15;Parent=PMILG00000019613.1
contig_583	AUGUSTUS	exon	544335	544483	.	-	.	ID=PMILG00000019613.1-exon16;Parent=PMILG00000019613.1
contig_583	AUGUSTUS	exon	544651	544795	.	-	.	ID=PMILG00000019613.1-exon17;Parent=PMILG00000019613.1
contig_583	AUGUSTUS	exon	544899	545013	.	-	.	ID=PMILG00000019613.1-exon18;Parent=PMILG00000019613.1
contig_583	AUGUSTUS	exon	546752	546908	.	-	.	ID=PMILG00000019613.1-exon19;Parent=PMILG00000019613.1
contig_583	AUGUSTUS	exon	547624	547672	.	-	.	ID=PMILG00000019613.1-exon20;Parent=PMILG00000019613.1
contig_583	AUGUSTUS	CDS	514629	514845	.	-	1	ID=PMILG00000019613.1-cds1;Parent=PMILG00000019613.1
contig_583	AUGUSTUS	CDS	518896	519041	.	-	0	ID=PMILG00000019613.1-cds2;Parent=PMILG00000019613.1
contig_583	AUGUSTUS	CDS	534368	534466	.	-	0	ID=PMILG00000019613.1-cds3;Parent=PMILG00000019613.1
contig_583	AUGUSTUS	CDS	536221	536343	.	-	0	ID=PMILG00000019613.1-cds4;Parent=PMILG00000019613.1
contig_583	AUGUSTUS	CDS	536430	536591	.	-	0	ID=PMILG00000019613.1-cds5;Parent=PMILG00000019613.1
contig_583	AUGUSTUS	CDS	538325	538417	.	-	0	ID=PMILG00000019613.1-cds6;Parent=PMILG00000019613.1
contig_583	AUGUSTUS	CDS	538510	538599	.	-	0	ID=PMILG00000019613.1-cds7;Parent=PMILG00000019613.1
contig_583	AUGUSTUS	CDS	539066	539251	.	-	0	ID=PMILG00000019613.1-cds8;Parent=PMILG00000019613.1
contig_583	AUGUSTUS	CDS	539411	539516	.	-	1	ID=PMILG00000019613.1-cds9;Parent=PMILG00000019613.1
contig_583	AUGUSTUS	CDS	539822	539983	.	-	1	ID=PMILG00000019613.1-cds10;Parent=PMILG00000019613.1
contig_583	AUGUSTUS	CDS	540784	540933	.	-	1	ID=PMILG00000019613.1-cds11;Parent=PMILG00000019613.1
contig_583	AUGUSTUS	CDS	541265	541454	.	-	2	ID=PMILG00000019613.1-cds12;Parent=PMILG00000019613.1
contig_583	AUGUSTUS	CDS	541540	541732	.	-	0	ID=PMILG00000019613.1-cds13;Parent=PMILG00000019613.1
contig_583	AUGUSTUS	CDS	543522	543746	.	-	0	ID=PMILG00000019613.1-cds14;Parent=PMILG00000019613.1
contig_583	AUGUSTUS	CDS	543829	544026	.	-	0	ID=PMILG00000019613.1-cds15;Parent=PMILG00000019613.1
contig_583	AUGUSTUS	CDS	544335	544483	.	-	2	ID=PMILG00000019613.1-cds16;Parent=PMILG00000019613.1
contig_583	AUGUSTUS	CDS	544651	544795	.	-	0	ID=PMILG00000019613.1-cds17;Parent=PMILG00000019613.1
contig_583	AUGUSTUS	CDS	544899	545013	.	-	1	ID=PMILG00000019613.1-cds18;Parent=PMILG00000019613.1
contig_583	AUGUSTUS	CDS	546752	546908	.	-	2	ID=PMILG00000019613.1-cds19;Parent=PMILG00000019613.1
contig_583	AUGUSTUS	CDS	547624	547672	.	-	0	ID=PMILG00000019613.1-cds20;Parent=PMILG00000019613.1
contig_583	AUGUSTUS	gene	551853	559473	.	-	.	ID=PMILG00000019614;Name=contig_583.g16825.t1
contig_583	AUGUSTUS	mRNA	551853	559473	.	-	.	ID=PMILG00000019614.1;Parent=PMILG00000019614;Name=contig_583.g16825.t1
contig_583	AUGUSTUS	exon	551853	551872	.	-	.	ID=PMILG00000019614.1-exon1;Parent=PMILG00000019614.1
contig_583	AUGUSTUS	exon	554826	554882	.	-	.	ID=PMILG00000019614.1-exon2;Parent=PMILG00000019614.1
contig_583	AUGUSTUS	exon	557854	558034	.	-	.	ID=PMILG00000019614.1-exon3;Parent=PMILG00000019614.1
contig_583	AUGUSTUS	exon	559264	559473	.	-	.	ID=PMILG00000019614.1-exon4;Parent=PMILG00000019614.1
contig_583	AUGUSTUS	CDS	551853	551872	.	-	2	ID=PMILG00000019614.1-cds1;Parent=PMILG00000019614.1
contig_583	AUGUSTUS	CDS	554826	554882	.	-	2	ID=PMILG00000019614.1-cds2;Parent=PMILG00000019614.1
contig_583	AUGUSTUS	CDS	557854	558034	.	-	0	ID=PMILG00000019614.1-cds3;Parent=PMILG00000019614.1
contig_583	AUGUSTUS	CDS	559264	559473	.	-	0	ID=PMILG00000019614.1-cds4;Parent=PMILG00000019614.1
contig_583	AUGUSTUS	gene	562722	616759	.	-	.	ID=PMILG00000019615;Name=contig_583.g16826.t1
contig_583	AUGUSTUS	mRNA	562722	616759	.	-	.	ID=PMILG00000019615.1;Parent=PMILG00000019615;Name=contig_583.g16826.t1
contig_583	AUGUSTUS	exon	562722	563210	.	-	.	ID=PMILG00000019615.1-exon1;Parent=PMILG00000019615.1
contig_583	AUGUSTUS	exon	564096	566556	.	-	.	ID=PMILG00000019615.1-exon2;Parent=PMILG00000019615.1
contig_583	AUGUSTUS	exon	573060	573147	.	-	.	ID=PMILG00000019615.1-exon3;Parent=PMILG00000019615.1
contig_583	AUGUSTUS	exon	582508	582778	.	-	.	ID=PMILG00000019615.1-exon4;Parent=PMILG00000019615.1
contig_583	AUGUSTUS	exon	615863	616759	.	-	.	ID=PMILG00000019615.1-exon5;Parent=PMILG00000019615.1
contig_583	AUGUSTUS	CDS	562722	563210	.	-	0	ID=PMILG00000019615.1-cds1;Parent=PMILG00000019615.1
contig_583	AUGUSTUS	CDS	564096	566556	.	-	1	ID=PMILG00000019615.1-cds2;Parent=PMILG00000019615.1
contig_583	AUGUSTUS	CDS	573060	573147	.	-	2	ID=PMILG00000019615.1-cds3;Parent=PMILG00000019615.1
contig_583	AUGUSTUS	CDS	582508	582778	.	-	0	ID=PMILG00000019615.1-cds4;Parent=PMILG00000019615.1
contig_583	AUGUSTUS	CDS	615863	616759	.	-	0	ID=PMILG00000019615.1-cds5;Parent=PMILG00000019615.1
contig_583	.	gene	620786	648556	.	+	.	ID=PMILG00000019616;Name=MERGED: contig_583.g16827.t1
contig_583	.	mRNA	620786	648556	.	+	.	ID=PMILG00000019616.1;Parent=PMILG00000019616;Name=MERGED: contig_583.g16827.t1
contig_583	.	exon	620786	621059	.	+	.	ID=PMILG00000019616.1-exon1;Parent=PMILG00000019616.1
contig_583	.	exon	631222	631341	.	+	.	ID=PMILG00000019616.1-exon2;Parent=PMILG00000019616.1
contig_583	.	exon	631941	632031	.	+	.	ID=PMILG00000019616.1-exon3;Parent=PMILG00000019616.1
contig_583	.	exon	632258	632327	.	+	.	ID=PMILG00000019616.1-exon4;Parent=PMILG00000019616.1
contig_583	.	exon	633092	633195	.	+	.	ID=PMILG00000019616.1-exon5;Parent=PMILG00000019616.1
contig_583	.	exon	633704	633799	.	+	.	ID=PMILG00000019616.1-exon6;Parent=PMILG00000019616.1
contig_583	.	exon	633979	634050	.	+	.	ID=PMILG00000019616.1-exon7;Parent=PMILG00000019616.1
contig_583	.	exon	634674	634763	.	+	.	ID=PMILG00000019616.1-exon8;Parent=PMILG00000019616.1
contig_583	.	exon	635214	635325	.	+	.	ID=PMILG00000019616.1-exon9;Parent=PMILG00000019616.1
contig_583	.	exon	636965	637201	.	+	.	ID=PMILG00000019616.1-exon10;Parent=PMILG00000019616.1
contig_583	.	exon	638917	638986	.	+	.	ID=PMILG00000019616.1-exon11;Parent=PMILG00000019616.1
contig_583	.	exon	639378	639482	.	+	.	ID=PMILG00000019616.1-exon12;Parent=PMILG00000019616.1
contig_583	.	exon	640659	640740	.	+	.	ID=PMILG00000019616.1-exon13;Parent=PMILG00000019616.1
contig_583	.	exon	647676	648556	.	+	.	ID=PMILG00000019616.1-exon14;Parent=PMILG00000019616.1
contig_583	.	CDS	620968	621059	.	+	0	ID=PMILG00000019616.1-cds1;Parent=PMILG00000019616.1
contig_583	.	CDS	631222	631341	.	+	1	ID=PMILG00000019616.1-cds2;Parent=PMILG00000019616.1
contig_583	.	CDS	631941	632031	.	+	1	ID=PMILG00000019616.1-cds3;Parent=PMILG00000019616.1
contig_583	.	CDS	632258	632327	.	+	0	ID=PMILG00000019616.1-cds4;Parent=PMILG00000019616.1
contig_583	.	CDS	633092	633195	.	+	2	ID=PMILG00000019616.1-cds5;Parent=PMILG00000019616.1
contig_583	.	CDS	633704	633799	.	+	0	ID=PMILG00000019616.1-cds6;Parent=PMILG00000019616.1
contig_583	.	CDS	633979	634050	.	+	0	ID=PMILG00000019616.1-cds7;Parent=PMILG00000019616.1
contig_583	.	CDS	634674	634763	.	+	0	ID=PMILG00000019616.1-cds8;Parent=PMILG00000019616.1
contig_583	.	CDS	635214	635325	.	+	0	ID=PMILG00000019616.1-cds9;Parent=PMILG00000019616.1
contig_583	.	CDS	636965	637201	.	+	2	ID=PMILG00000019616.1-cds10;Parent=PMILG00000019616.1
contig_583	.	CDS	638917	638986	.	+	2	ID=PMILG00000019616.1-cds11;Parent=PMILG00000019616.1
contig_583	.	CDS	639378	639482	.	+	1	ID=PMILG00000019616.1-cds12;Parent=PMILG00000019616.1
contig_583	.	CDS	640659	640740	.	+	1	ID=PMILG00000019616.1-cds13;Parent=PMILG00000019616.1
contig_583	.	CDS	647676	647717	.	+	0	ID=PMILG00000019616.1-cds14;Parent=PMILG00000019616.1
contig_583	.	five_prime_UTR	620786	620967	.	+	.	ID=PMILG00000019616.1-five_prime_utr1;Parent=PMILG00000019616.1
contig_583	.	three_prime_UTR	647718	648556	.	+	.	ID=PMILG00000019616.1-three_prime_utr1;Parent=PMILG00000019616.1
contig_583	AUGUSTUS	gene	655875	656369	.	+	.	ID=PMILG00000019617;Name=contig_583.g16829.t1
contig_583	AUGUSTUS	mRNA	655875	656369	.	+	.	ID=PMILG00000019617.1;Parent=PMILG00000019617;Name=contig_583.g16829.t1
contig_583	AUGUSTUS	exon	655875	656369	.	+	.	ID=PMILG00000019617.1-exon1;Parent=PMILG00000019617.1
contig_583	AUGUSTUS	CDS	655875	656369	.	+	0	ID=PMILG00000019617.1-cds1;Parent=PMILG00000019617.1
contig_583	AUGUSTUS	gene	657814	686898	.	+	.	ID=PMILG00000019618;Name=contig_583.g16830.t1
contig_583	AUGUSTUS	mRNA	657814	686898	.	+	.	ID=PMILG00000019618.1;Parent=PMILG00000019618;Name=contig_583.g16830.t1
contig_583	AUGUSTUS	exon	657814	657875	.	+	.	ID=PMILG00000019618.1-exon1;Parent=PMILG00000019618.1
contig_583	AUGUSTUS	exon	660516	660708	.	+	.	ID=PMILG00000019618.1-exon2;Parent=PMILG00000019618.1
contig_583	AUGUSTUS	exon	660876	660951	.	+	.	ID=PMILG00000019618.1-exon3;Parent=PMILG00000019618.1
contig_583	AUGUSTUS	exon	661710	661805	.	+	.	ID=PMILG00000019618.1-exon4;Parent=PMILG00000019618.1
contig_583	AUGUSTUS	exon	662925	663064	.	+	.	ID=PMILG00000019618.1-exon5;Parent=PMILG00000019618.1
contig_583	AUGUSTUS	exon	663170	663280	.	+	.	ID=PMILG00000019618.1-exon6;Parent=PMILG00000019618.1
contig_583	AUGUSTUS	exon	664811	664919	.	+	.	ID=PMILG00000019618.1-exon7;Parent=PMILG00000019618.1
contig_583	AUGUSTUS	exon	665570	665697	.	+	.	ID=PMILG00000019618.1-exon8;Parent=PMILG00000019618.1
contig_583	AUGUSTUS	exon	667034	667118	.	+	.	ID=PMILG00000019618.1-exon9;Parent=PMILG00000019618.1
contig_583	AUGUSTUS	exon	669004	669152	.	+	.	ID=PMILG00000019618.1-exon10;Parent=PMILG00000019618.1
contig_583	AUGUSTUS	exon	673150	673257	.	+	.	ID=PMILG00000019618.1-exon11;Parent=PMILG00000019618.1
contig_583	AUGUSTUS	exon	674294	674417	.	+	.	ID=PMILG00000019618.1-exon12;Parent=PMILG00000019618.1
contig_583	AUGUSTUS	exon	674496	674597	.	+	.	ID=PMILG00000019618.1-exon13;Parent=PMILG00000019618.1
contig_583	AUGUSTUS	exon	675893	676048	.	+	.	ID=PMILG00000019618.1-exon14;Parent=PMILG00000019618.1
contig_583	AUGUSTUS	exon	677547	677646	.	+	.	ID=PMILG00000019618.1-exon15;Parent=PMILG00000019618.1
contig_583	AUGUSTUS	exon	679121	679232	.	+	.	ID=PMILG00000019618.1-exon16;Parent=PMILG00000019618.1
contig_583	AUGUSTUS	exon	679334	679474	.	+	.	ID=PMILG00000019618.1-exon17;Parent=PMILG00000019618.1
contig_583	AUGUSTUS	exon	680118	680224	.	+	.	ID=PMILG00000019618.1-exon18;Parent=PMILG00000019618.1
contig_583	AUGUSTUS	exon	681397	681476	.	+	.	ID=PMILG00000019618.1-exon19;Parent=PMILG00000019618.1
contig_583	AUGUSTUS	exon	681548	681688	.	+	.	ID=PMILG00000019618.1-exon20;Parent=PMILG00000019618.1
contig_583	AUGUSTUS	exon	681888	682001	.	+	.	ID=PMILG00000019618.1-exon21;Parent=PMILG00000019618.1
contig_583	AUGUSTUS	exon	683018	683129	.	+	.	ID=PMILG00000019618.1-exon22;Parent=PMILG00000019618.1
contig_583	AUGUSTUS	exon	683210	683296	.	+	.	ID=PMILG00000019618.1-exon23;Parent=PMILG00000019618.1
contig_583	AUGUSTUS	exon	685600	685735	.	+	.	ID=PMILG00000019618.1-exon24;Parent=PMILG00000019618.1
contig_583	AUGUSTUS	exon	685825	685892	.	+	.	ID=PMILG00000019618.1-exon25;Parent=PMILG00000019618.1
contig_583	AUGUSTUS	exon	686763	686898	.	+	.	ID=PMILG00000019618.1-exon26;Parent=PMILG00000019618.1
contig_583	AUGUSTUS	CDS	657814	657875	.	+	0	ID=PMILG00000019618.1-cds1;Parent=PMILG00000019618.1
contig_583	AUGUSTUS	CDS	660516	660708	.	+	1	ID=PMILG00000019618.1-cds2;Parent=PMILG00000019618.1
contig_583	AUGUSTUS	CDS	660876	660951	.	+	0	ID=PMILG00000019618.1-cds3;Parent=PMILG00000019618.1
contig_583	AUGUSTUS	CDS	661710	661805	.	+	2	ID=PMILG00000019618.1-cds4;Parent=PMILG00000019618.1
contig_583	AUGUSTUS	CDS	662925	663064	.	+	2	ID=PMILG00000019618.1-cds5;Parent=PMILG00000019618.1
contig_583	AUGUSTUS	CDS	663170	663280	.	+	0	ID=PMILG00000019618.1-cds6;Parent=PMILG00000019618.1
contig_583	AUGUSTUS	CDS	664811	664919	.	+	0	ID=PMILG00000019618.1-cds7;Parent=PMILG00000019618.1
contig_583	AUGUSTUS	CDS	665570	665697	.	+	2	ID=PMILG00000019618.1-cds8;Parent=PMILG00000019618.1
contig_583	AUGUSTUS	CDS	667034	667118	.	+	0	ID=PMILG00000019618.1-cds9;Parent=PMILG00000019618.1
contig_583	AUGUSTUS	CDS	669004	669152	.	+	2	ID=PMILG00000019618.1-cds10;Parent=PMILG00000019618.1
contig_583	AUGUSTUS	CDS	673150	673257	.	+	0	ID=PMILG00000019618.1-cds11;Parent=PMILG00000019618.1
contig_583	AUGUSTUS	CDS	674294	674417	.	+	0	ID=PMILG00000019618.1-cds12;Parent=PMILG00000019618.1
contig_583	AUGUSTUS	CDS	674496	674597	.	+	2	ID=PMILG00000019618.1-cds13;Parent=PMILG00000019618.1
contig_583	AUGUSTUS	CDS	675893	676048	.	+	2	ID=PMILG00000019618.1-cds14;Parent=PMILG00000019618.1
contig_583	AUGUSTUS	CDS	677547	677646	.	+	2	ID=PMILG00000019618.1-cds15;Parent=PMILG00000019618.1
contig_583	AUGUSTUS	CDS	679121	679232	.	+	1	ID=PMILG00000019618.1-cds16;Parent=PMILG00000019618.1
contig_583	AUGUSTUS	CDS	679334	679474	.	+	0	ID=PMILG00000019618.1-cds17;Parent=PMILG00000019618.1
contig_583	AUGUSTUS	CDS	680118	680224	.	+	0	ID=PMILG00000019618.1-cds18;Parent=PMILG00000019618.1
contig_583	AUGUSTUS	CDS	681397	681476	.	+	1	ID=PMILG00000019618.1-cds19;Parent=PMILG00000019618.1
contig_583	AUGUSTUS	CDS	681548	681688	.	+	2	ID=PMILG00000019618.1-cds20;Parent=PMILG00000019618.1
contig_583	AUGUSTUS	CDS	681888	682001	.	+	2	ID=PMILG00000019618.1-cds21;Parent=PMILG00000019618.1
contig_583	AUGUSTUS	CDS	683018	683129	.	+	2	ID=PMILG00000019618.1-cds22;Parent=PMILG00000019618.1
contig_583	AUGUSTUS	CDS	683210	683296	.	+	1	ID=PMILG00000019618.1-cds23;Parent=PMILG00000019618.1
contig_583	AUGUSTUS	CDS	685600	685735	.	+	1	ID=PMILG00000019618.1-cds24;Parent=PMILG00000019618.1
contig_583	AUGUSTUS	CDS	685825	685892	.	+	0	ID=PMILG00000019618.1-cds25;Parent=PMILG00000019618.1
contig_583	AUGUSTUS	CDS	686763	686898	.	+	1	ID=PMILG00000019618.1-cds26;Parent=PMILG00000019618.1
contig_583	.	gene	688786	698172	.	+	.	ID=PMILG00000019619;Name=contig_583.g16831.t1
contig_583	.	mRNA	688786	698172	.	+	.	ID=PMILG00000019619.1;Parent=PMILG00000019619;Name=contig_583.g16831.t1
contig_583	.	exon	688786	688865	.	+	.	ID=PMILG00000019619.1-exon1;Parent=PMILG00000019619.1
contig_583	.	exon	692340	692575	.	+	.	ID=PMILG00000019619.1-exon2;Parent=PMILG00000019619.1
contig_583	.	exon	692667	692970	.	+	.	ID=PMILG00000019619.1-exon3;Parent=PMILG00000019619.1
contig_583	.	exon	694222	694489	.	+	.	ID=PMILG00000019619.1-exon4;Parent=PMILG00000019619.1
contig_583	.	exon	695159	695326	.	+	.	ID=PMILG00000019619.1-exon5;Parent=PMILG00000019619.1
contig_583	.	exon	696082	696195	.	+	.	ID=PMILG00000019619.1-exon6;Parent=PMILG00000019619.1
contig_583	.	exon	696315	696514	.	+	.	ID=PMILG00000019619.1-exon7;Parent=PMILG00000019619.1
contig_583	.	exon	697239	698172	.	+	.	ID=PMILG00000019619.1-exon8;Parent=PMILG00000019619.1
contig_583	.	CDS	692370	692575	.	+	0	ID=PMILG00000019619.1-cds1;Parent=PMILG00000019619.1
contig_583	.	CDS	692667	692970	.	+	1	ID=PMILG00000019619.1-cds2;Parent=PMILG00000019619.1
contig_583	.	CDS	694222	694489	.	+	0	ID=PMILG00000019619.1-cds3;Parent=PMILG00000019619.1
contig_583	.	CDS	695159	695326	.	+	2	ID=PMILG00000019619.1-cds4;Parent=PMILG00000019619.1
contig_583	.	CDS	696082	696195	.	+	2	ID=PMILG00000019619.1-cds5;Parent=PMILG00000019619.1
contig_583	.	CDS	696315	696514	.	+	2	ID=PMILG00000019619.1-cds6;Parent=PMILG00000019619.1
contig_583	.	CDS	697239	697346	.	+	0	ID=PMILG00000019619.1-cds7;Parent=PMILG00000019619.1
contig_583	.	five_prime_UTR	688786	688865	.	+	.	ID=PMILG00000019619.1-five_prime_utr1;Parent=PMILG00000019619.1
contig_583	.	five_prime_UTR	692340	692369	.	+	.	ID=PMILG00000019619.1-five_prime_utr2;Parent=PMILG00000019619.1
contig_583	.	three_prime_UTR	697347	698172	.	+	.	ID=PMILG00000019619.1-three_prime_utr1;Parent=PMILG00000019619.1
contig_583	AUGUSTUS	gene	699721	718518	.	-	.	ID=PMILG00000019620;Name=contig_583.g16832.t1
contig_583	AUGUSTUS	mRNA	699721	718518	.	-	.	ID=PMILG00000019620.1;Parent=PMILG00000019620;Name=contig_583.g16832.t1
contig_583	AUGUSTUS	exon	699721	699984	.	-	.	ID=PMILG00000019620.1-exon1;Parent=PMILG00000019620.1
contig_583	AUGUSTUS	exon	700359	700440	.	-	.	ID=PMILG00000019620.1-exon2;Parent=PMILG00000019620.1
contig_583	AUGUSTUS	exon	702243	702327	.	-	.	ID=PMILG00000019620.1-exon3;Parent=PMILG00000019620.1
contig_583	AUGUSTUS	exon	703852	703977	.	-	.	ID=PMILG00000019620.1-exon4;Parent=PMILG00000019620.1
contig_583	AUGUSTUS	exon	704824	704964	.	-	.	ID=PMILG00000019620.1-exon5;Parent=PMILG00000019620.1
contig_583	AUGUSTUS	exon	705917	706015	.	-	.	ID=PMILG00000019620.1-exon6;Parent=PMILG00000019620.1
contig_583	AUGUSTUS	exon	708750	708950	.	-	.	ID=PMILG00000019620.1-exon7;Parent=PMILG00000019620.1
contig_583	AUGUSTUS	exon	711088	711304	.	-	.	ID=PMILG00000019620.1-exon8;Parent=PMILG00000019620.1
contig_583	AUGUSTUS	exon	712336	712418	.	-	.	ID=PMILG00000019620.1-exon9;Parent=PMILG00000019620.1
contig_583	AUGUSTUS	exon	712566	712725	.	-	.	ID=PMILG00000019620.1-exon10;Parent=PMILG00000019620.1
contig_583	AUGUSTUS	exon	713264	713394	.	-	.	ID=PMILG00000019620.1-exon11;Parent=PMILG00000019620.1
contig_583	AUGUSTUS	exon	713491	713624	.	-	.	ID=PMILG00000019620.1-exon12;Parent=PMILG00000019620.1
contig_583	AUGUSTUS	exon	714558	714669	.	-	.	ID=PMILG00000019620.1-exon13;Parent=PMILG00000019620.1
contig_583	AUGUSTUS	exon	718497	718518	.	-	.	ID=PMILG00000019620.1-exon14;Parent=PMILG00000019620.1
contig_583	AUGUSTUS	CDS	699721	699984	.	-	0	ID=PMILG00000019620.1-cds1;Parent=PMILG00000019620.1
contig_583	AUGUSTUS	CDS	700359	700440	.	-	1	ID=PMILG00000019620.1-cds2;Parent=PMILG00000019620.1
contig_583	AUGUSTUS	CDS	702243	702327	.	-	2	ID=PMILG00000019620.1-cds3;Parent=PMILG00000019620.1
contig_583	AUGUSTUS	CDS	703852	703977	.	-	2	ID=PMILG00000019620.1-cds4;Parent=PMILG00000019620.1
contig_583	AUGUSTUS	CDS	704824	704964	.	-	2	ID=PMILG00000019620.1-cds5;Parent=PMILG00000019620.1
contig_583	AUGUSTUS	CDS	705917	706015	.	-	2	ID=PMILG00000019620.1-cds6;Parent=PMILG00000019620.1
contig_583	AUGUSTUS	CDS	708750	708950	.	-	2	ID=PMILG00000019620.1-cds7;Parent=PMILG00000019620.1
contig_583	AUGUSTUS	CDS	711088	711304	.	-	0	ID=PMILG00000019620.1-cds8;Parent=PMILG00000019620.1
contig_583	AUGUSTUS	CDS	712336	712418	.	-	2	ID=PMILG00000019620.1-cds9;Parent=PMILG00000019620.1
contig_583	AUGUSTUS	CDS	712566	712725	.	-	0	ID=PMILG00000019620.1-cds10;Parent=PMILG00000019620.1
contig_583	AUGUSTUS	CDS	713264	713394	.	-	2	ID=PMILG00000019620.1-cds11;Parent=PMILG00000019620.1
contig_583	AUGUSTUS	CDS	713491	713624	.	-	1	ID=PMILG00000019620.1-cds12;Parent=PMILG00000019620.1
contig_583	AUGUSTUS	CDS	714558	714669	.	-	2	ID=PMILG00000019620.1-cds13;Parent=PMILG00000019620.1
contig_583	AUGUSTUS	CDS	718497	718518	.	-	0	ID=PMILG00000019620.1-cds14;Parent=PMILG00000019620.1
contig_583	.	gene	724597	726237	.	+	.	ID=PMILG00000019621;Name=contig_583.g16833.t1
contig_583	.	mRNA	724597	726237	.	+	.	ID=PMILG00000019621.1;Parent=PMILG00000019621;Name=contig_583.g16833.t1
contig_583	.	exon	724597	724753	.	+	.	ID=PMILG00000019621.1-exon1;Parent=PMILG00000019621.1
contig_583	.	exon	725009	726237	.	+	.	ID=PMILG00000019621.1-exon2;Parent=PMILG00000019621.1
contig_583	.	CDS	724688	724753	.	+	0	ID=PMILG00000019621.1-cds1;Parent=PMILG00000019621.1
contig_583	.	CDS	725009	725875	.	+	0	ID=PMILG00000019621.1-cds2;Parent=PMILG00000019621.1
contig_583	.	five_prime_UTR	724597	724687	.	+	.	ID=PMILG00000019621.1-five_prime_utr1;Parent=PMILG00000019621.1
contig_583	.	three_prime_UTR	725876	726237	.	+	.	ID=PMILG00000019621.1-three_prime_utr1;Parent=PMILG00000019621.1
contig_583	.	gene	731151	755957	.	-	.	ID=PMILG00000019622;Name=contig_583.g16834.t1
contig_583	.	mRNA	731151	755957	.	-	.	ID=PMILG00000019622.1;Parent=PMILG00000019622;Name=contig_583.g16834.t1
contig_583	.	exon	731151	732009	.	-	.	ID=PMILG00000019622.1-exon1;Parent=PMILG00000019622.1
contig_583	.	exon	733773	733861	.	-	.	ID=PMILG00000019622.1-exon2;Parent=PMILG00000019622.1
contig_583	.	exon	733945	734108	.	-	.	ID=PMILG00000019622.1-exon3;Parent=PMILG00000019622.1
contig_583	.	exon	734691	734813	.	-	.	ID=PMILG00000019622.1-exon4;Parent=PMILG00000019622.1
contig_583	.	exon	734916	735021	.	-	.	ID=PMILG00000019622.1-exon5;Parent=PMILG00000019622.1
contig_583	.	exon	735811	735869	.	-	.	ID=PMILG00000019622.1-exon6;Parent=PMILG00000019622.1
contig_583	.	exon	737766	737927	.	-	.	ID=PMILG00000019622.1-exon7;Parent=PMILG00000019622.1
contig_583	.	exon	738033	738181	.	-	.	ID=PMILG00000019622.1-exon8;Parent=PMILG00000019622.1
contig_583	.	exon	739228	739335	.	-	.	ID=PMILG00000019622.1-exon9;Parent=PMILG00000019622.1
contig_583	.	exon	740107	740329	.	-	.	ID=PMILG00000019622.1-exon10;Parent=PMILG00000019622.1
contig_583	.	exon	740426	740569	.	-	.	ID=PMILG00000019622.1-exon11;Parent=PMILG00000019622.1
contig_583	.	exon	740724	740924	.	-	.	ID=PMILG00000019622.1-exon12;Parent=PMILG00000019622.1
contig_583	.	exon	742678	742763	.	-	.	ID=PMILG00000019622.1-exon13;Parent=PMILG00000019622.1
contig_583	.	exon	743157	743378	.	-	.	ID=PMILG00000019622.1-exon14;Parent=PMILG00000019622.1
contig_583	.	exon	744707	744812	.	-	.	ID=PMILG00000019622.1-exon15;Parent=PMILG00000019622.1
contig_583	.	exon	744964	745034	.	-	.	ID=PMILG00000019622.1-exon16;Parent=PMILG00000019622.1
contig_583	.	exon	746309	746422	.	-	.	ID=PMILG00000019622.1-exon17;Parent=PMILG00000019622.1
contig_583	.	exon	746522	746689	.	-	.	ID=PMILG00000019622.1-exon18;Parent=PMILG00000019622.1
contig_583	.	exon	748534	748694	.	-	.	ID=PMILG00000019622.1-exon19;Parent=PMILG00000019622.1
contig_583	.	exon	749311	749406	.	-	.	ID=PMILG00000019622.1-exon20;Parent=PMILG00000019622.1
contig_583	.	exon	750923	751017	.	-	.	ID=PMILG00000019622.1-exon21;Parent=PMILG00000019622.1
contig_583	.	exon	751233	751323	.	-	.	ID=PMILG00000019622.1-exon22;Parent=PMILG00000019622.1
contig_583	.	exon	753046	753156	.	-	.	ID=PMILG00000019622.1-exon23;Parent=PMILG00000019622.1
contig_583	.	exon	753667	753729	.	-	.	ID=PMILG00000019622.1-exon24;Parent=PMILG00000019622.1
contig_583	.	exon	755695	755957	.	-	.	ID=PMILG00000019622.1-exon25;Parent=PMILG00000019622.1
contig_583	.	CDS	731893	732009	.	-	0	ID=PMILG00000019622.1-cds1;Parent=PMILG00000019622.1
contig_583	.	CDS	733773	733861	.	-	2	ID=PMILG00000019622.1-cds2;Parent=PMILG00000019622.1
contig_583	.	CDS	733945	734108	.	-	1	ID=PMILG00000019622.1-cds3;Parent=PMILG00000019622.1
contig_583	.	CDS	734691	734813	.	-	1	ID=PMILG00000019622.1-cds4;Parent=PMILG00000019622.1
contig_583	.	CDS	734916	735021	.	-	2	ID=PMILG00000019622.1-cds5;Parent=PMILG00000019622.1
contig_583	.	CDS	735811	735869	.	-	1	ID=PMILG00000019622.1-cds6;Parent=PMILG00000019622.1
contig_583	.	CDS	737766	737927	.	-	1	ID=PMILG00000019622.1-cds7;Parent=PMILG00000019622.1
contig_583	.	CDS	738033	738181	.	-	0	ID=PMILG00000019622.1-cds8;Parent=PMILG00000019622.1
contig_583	.	CDS	739228	739335	.	-	0	ID=PMILG00000019622.1-cds9;Parent=PMILG00000019622.1
contig_583	.	CDS	740107	740329	.	-	1	ID=PMILG00000019622.1-cds10;Parent=PMILG00000019622.1
contig_583	.	CDS	740426	740569	.	-	1	ID=PMILG00000019622.1-cds11;Parent=PMILG00000019622.1
contig_583	.	CDS	740724	740924	.	-	1	ID=PMILG00000019622.1-cds12;Parent=PMILG00000019622.1
contig_583	.	CDS	742678	742763	.	-	0	ID=PMILG00000019622.1-cds13;Parent=PMILG00000019622.1
contig_583	.	CDS	743157	743378	.	-	0	ID=PMILG00000019622.1-cds14;Parent=PMILG00000019622.1
contig_583	.	CDS	744707	744812	.	-	1	ID=PMILG00000019622.1-cds15;Parent=PMILG00000019622.1
contig_583	.	CDS	744964	745034	.	-	0	ID=PMILG00000019622.1-cds16;Parent=PMILG00000019622.1
contig_583	.	CDS	746309	746422	.	-	0	ID=PMILG00000019622.1-cds17;Parent=PMILG00000019622.1
contig_583	.	CDS	746522	746689	.	-	0	ID=PMILG00000019622.1-cds18;Parent=PMILG00000019622.1
contig_583	.	CDS	748534	748694	.	-	2	ID=PMILG00000019622.1-cds19;Parent=PMILG00000019622.1
contig_583	.	CDS	749311	749406	.	-	2	ID=PMILG00000019622.1-cds20;Parent=PMILG00000019622.1
contig_583	.	CDS	750923	751017	.	-	1	ID=PMILG00000019622.1-cds21;Parent=PMILG00000019622.1
contig_583	.	CDS	751233	751323	.	-	2	ID=PMILG00000019622.1-cds22;Parent=PMILG00000019622.1
contig_583	.	CDS	753046	753156	.	-	2	ID=PMILG00000019622.1-cds23;Parent=PMILG00000019622.1
contig_583	.	CDS	753667	753729	.	-	2	ID=PMILG00000019622.1-cds24;Parent=PMILG00000019622.1
contig_583	.	CDS	755695	755731	.	-	0	ID=PMILG00000019622.1-cds25;Parent=PMILG00000019622.1
contig_583	.	five_prime_UTR	755732	755957	.	-	.	ID=PMILG00000019622.1-five_prime_utr1;Parent=PMILG00000019622.1
contig_583	.	three_prime_UTR	731151	731892	.	-	.	ID=PMILG00000019622.1-three_prime_utr1;Parent=PMILG00000019622.1
contig_583	AUGUSTUS	gene	760447	761295	.	-	.	ID=PMILG00000019623;Name=contig_583.g16835.t1
contig_583	AUGUSTUS	mRNA	760447	761295	.	-	.	ID=PMILG00000019623.1;Parent=PMILG00000019623;Name=contig_583.g16835.t1
contig_583	AUGUSTUS	exon	760447	760593	.	-	.	ID=PMILG00000019623.1-exon1;Parent=PMILG00000019623.1
contig_583	AUGUSTUS	exon	760725	760870	.	-	.	ID=PMILG00000019623.1-exon2;Parent=PMILG00000019623.1
contig_583	AUGUSTUS	exon	761025	761295	.	-	.	ID=PMILG00000019623.1-exon3;Parent=PMILG00000019623.1
contig_583	AUGUSTUS	CDS	760447	760593	.	-	0	ID=PMILG00000019623.1-cds1;Parent=PMILG00000019623.1
contig_583	AUGUSTUS	CDS	760725	760870	.	-	2	ID=PMILG00000019623.1-cds2;Parent=PMILG00000019623.1
contig_583	AUGUSTUS	CDS	761025	761295	.	-	0	ID=PMILG00000019623.1-cds3;Parent=PMILG00000019623.1
contig_583	AUGUSTUS	gene	761349	771842	.	-	.	ID=PMILG00000019624;Name=contig_583.g16836.t1
contig_583	AUGUSTUS	mRNA	761349	771842	.	-	.	ID=PMILG00000019624.1;Parent=PMILG00000019624;Name=contig_583.g16836.t1
contig_583	AUGUSTUS	exon	761349	761486	.	-	.	ID=PMILG00000019624.1-exon1;Parent=PMILG00000019624.1
contig_583	AUGUSTUS	exon	762130	762279	.	-	.	ID=PMILG00000019624.1-exon2;Parent=PMILG00000019624.1
contig_583	AUGUSTUS	exon	763345	763556	.	-	.	ID=PMILG00000019624.1-exon3;Parent=PMILG00000019624.1
contig_583	AUGUSTUS	exon	767247	767346	.	-	.	ID=PMILG00000019624.1-exon4;Parent=PMILG00000019624.1
contig_583	AUGUSTUS	exon	768848	769054	.	-	.	ID=PMILG00000019624.1-exon5;Parent=PMILG00000019624.1
contig_583	AUGUSTUS	exon	770346	770622	.	-	.	ID=PMILG00000019624.1-exon6;Parent=PMILG00000019624.1
contig_583	AUGUSTUS	exon	771748	771842	.	-	.	ID=PMILG00000019624.1-exon7;Parent=PMILG00000019624.1
contig_583	AUGUSTUS	CDS	761349	761486	.	-	0	ID=PMILG00000019624.1-cds1;Parent=PMILG00000019624.1
contig_583	AUGUSTUS	CDS	762130	762279	.	-	0	ID=PMILG00000019624.1-cds2;Parent=PMILG00000019624.1
contig_583	AUGUSTUS	CDS	763345	763556	.	-	2	ID=PMILG00000019624.1-cds3;Parent=PMILG00000019624.1
contig_583	AUGUSTUS	CDS	767247	767346	.	-	0	ID=PMILG00000019624.1-cds4;Parent=PMILG00000019624.1
contig_583	AUGUSTUS	CDS	768848	769054	.	-	0	ID=PMILG00000019624.1-cds5;Parent=PMILG00000019624.1
contig_583	AUGUSTUS	CDS	770346	770622	.	-	1	ID=PMILG00000019624.1-cds6;Parent=PMILG00000019624.1
contig_583	AUGUSTUS	CDS	771748	771842	.	-	0	ID=PMILG00000019624.1-cds7;Parent=PMILG00000019624.1
contig_583	AUGUSTUS	gene	775802	790869	.	+	.	ID=PMILG00000019625;Name=contig_583.g16837.t1
contig_583	AUGUSTUS	mRNA	775802	790869	.	+	.	ID=PMILG00000019625.1;Parent=PMILG00000019625;Name=contig_583.g16837.t1
contig_583	AUGUSTUS	exon	775802	775870	.	+	.	ID=PMILG00000019625.1-exon1;Parent=PMILG00000019625.1
contig_583	AUGUSTUS	exon	778228	778365	.	+	.	ID=PMILG00000019625.1-exon2;Parent=PMILG00000019625.1
contig_583	AUGUSTUS	exon	778777	778877	.	+	.	ID=PMILG00000019625.1-exon3;Parent=PMILG00000019625.1
contig_583	AUGUSTUS	exon	781129	781424	.	+	.	ID=PMILG00000019625.1-exon4;Parent=PMILG00000019625.1
contig_583	AUGUSTUS	exon	781676	781820	.	+	.	ID=PMILG00000019625.1-exon5;Parent=PMILG00000019625.1
contig_583	AUGUSTUS	exon	781911	782076	.	+	.	ID=PMILG00000019625.1-exon6;Parent=PMILG00000019625.1
contig_583	AUGUSTUS	exon	790129	790235	.	+	.	ID=PMILG00000019625.1-exon7;Parent=PMILG00000019625.1
contig_583	AUGUSTUS	exon	790830	790869	.	+	.	ID=PMILG00000019625.1-exon8;Parent=PMILG00000019625.1
contig_583	AUGUSTUS	CDS	775802	775870	.	+	0	ID=PMILG00000019625.1-cds1;Parent=PMILG00000019625.1
contig_583	AUGUSTUS	CDS	778228	778365	.	+	0	ID=PMILG00000019625.1-cds2;Parent=PMILG00000019625.1
contig_583	AUGUSTUS	CDS	778777	778877	.	+	0	ID=PMILG00000019625.1-cds3;Parent=PMILG00000019625.1
contig_583	AUGUSTUS	CDS	781129	781424	.	+	1	ID=PMILG00000019625.1-cds4;Parent=PMILG00000019625.1
contig_583	AUGUSTUS	CDS	781676	781820	.	+	2	ID=PMILG00000019625.1-cds5;Parent=PMILG00000019625.1
contig_583	AUGUSTUS	CDS	781911	782076	.	+	1	ID=PMILG00000019625.1-cds6;Parent=PMILG00000019625.1
contig_583	AUGUSTUS	CDS	790129	790235	.	+	0	ID=PMILG00000019625.1-cds7;Parent=PMILG00000019625.1
contig_583	AUGUSTUS	CDS	790830	790869	.	+	1	ID=PMILG00000019625.1-cds8;Parent=PMILG00000019625.1
contig_583	AUGUSTUS	gene	811596	813086	.	-	.	ID=PMILG00000019626;Name=contig_583.g16838.t1
contig_583	AUGUSTUS	mRNA	811596	813086	.	-	.	ID=PMILG00000019626.1;Parent=PMILG00000019626;Name=contig_583.g16838.t1
contig_583	AUGUSTUS	exon	811596	813086	.	-	.	ID=PMILG00000019626.1-exon1;Parent=PMILG00000019626.1
contig_583	AUGUSTUS	CDS	811596	813086	.	-	0	ID=PMILG00000019626.1-cds1;Parent=PMILG00000019626.1
contig_583	AUGUSTUS	gene	832838	836206	.	+	.	ID=PMILG00000019627;Name=contig_583.g16839.t1
contig_583	AUGUSTUS	mRNA	832838	836206	.	+	.	ID=PMILG00000019627.1;Parent=PMILG00000019627;Name=contig_583.g16839.t1
contig_583	AUGUSTUS	exon	832838	832930	.	+	.	ID=PMILG00000019627.1-exon1;Parent=PMILG00000019627.1
contig_583	AUGUSTUS	exon	835763	836206	.	+	.	ID=PMILG00000019627.1-exon2;Parent=PMILG00000019627.1
contig_583	AUGUSTUS	CDS	832838	832930	.	+	0	ID=PMILG00000019627.1-cds1;Parent=PMILG00000019627.1
contig_583	AUGUSTUS	CDS	835763	836206	.	+	0	ID=PMILG00000019627.1-cds2;Parent=PMILG00000019627.1
contig_583	AUGUSTUS	gene	849583	873657	.	-	.	ID=PMILG00000019628;Name=contig_583.g16840.t1
contig_583	AUGUSTUS	mRNA	849583	873657	.	-	.	ID=PMILG00000019628.1;Parent=PMILG00000019628;Name=contig_583.g16840.t1
contig_583	AUGUSTUS	exon	849583	849710	.	-	.	ID=PMILG00000019628.1-exon1;Parent=PMILG00000019628.1
contig_583	AUGUSTUS	exon	852161	852329	.	-	.	ID=PMILG00000019628.1-exon2;Parent=PMILG00000019628.1
contig_583	AUGUSTUS	exon	853352	853528	.	-	.	ID=PMILG00000019628.1-exon3;Parent=PMILG00000019628.1
contig_583	AUGUSTUS	exon	853818	853988	.	-	.	ID=PMILG00000019628.1-exon4;Parent=PMILG00000019628.1
contig_583	AUGUSTUS	exon	856616	856771	.	-	.	ID=PMILG00000019628.1-exon5;Parent=PMILG00000019628.1
contig_583	AUGUSTUS	exon	857639	857852	.	-	.	ID=PMILG00000019628.1-exon6;Parent=PMILG00000019628.1
contig_583	AUGUSTUS	exon	857960	858123	.	-	.	ID=PMILG00000019628.1-exon7;Parent=PMILG00000019628.1
contig_583	AUGUSTUS	exon	858362	858503	.	-	.	ID=PMILG00000019628.1-exon8;Parent=PMILG00000019628.1
contig_583	AUGUSTUS	exon	861642	862005	.	-	.	ID=PMILG00000019628.1-exon9;Parent=PMILG00000019628.1
contig_583	AUGUSTUS	exon	865188	865488	.	-	.	ID=PMILG00000019628.1-exon10;Parent=PMILG00000019628.1
contig_583	AUGUSTUS	exon	866552	866772	.	-	.	ID=PMILG00000019628.1-exon11;Parent=PMILG00000019628.1
contig_583	AUGUSTUS	exon	866889	866969	.	-	.	ID=PMILG00000019628.1-exon12;Parent=PMILG00000019628.1
contig_583	AUGUSTUS	exon	867183	867306	.	-	.	ID=PMILG00000019628.1-exon13;Parent=PMILG00000019628.1
contig_583	AUGUSTUS	exon	868111	868256	.	-	.	ID=PMILG00000019628.1-exon14;Parent=PMILG00000019628.1
contig_583	AUGUSTUS	exon	868887	868989	.	-	.	ID=PMILG00000019628.1-exon15;Parent=PMILG00000019628.1
contig_583	AUGUSTUS	exon	869257	869332	.	-	.	ID=PMILG00000019628.1-exon16;Parent=PMILG00000019628.1
contig_583	AUGUSTUS	exon	870306	870448	.	-	.	ID=PMILG00000019628.1-exon17;Parent=PMILG00000019628.1
contig_583	AUGUSTUS	exon	872945	873059	.	-	.	ID=PMILG00000019628.1-exon18;Parent=PMILG00000019628.1
contig_583	AUGUSTUS	exon	873638	873657	.	-	.	ID=PMILG00000019628.1-exon19;Parent=PMILG00000019628.1
contig_583	AUGUSTUS	CDS	849583	849710	.	-	2	ID=PMILG00000019628.1-cds1;Parent=PMILG00000019628.1
contig_583	AUGUSTUS	CDS	852161	852329	.	-	0	ID=PMILG00000019628.1-cds2;Parent=PMILG00000019628.1
contig_583	AUGUSTUS	CDS	853352	853528	.	-	0	ID=PMILG00000019628.1-cds3;Parent=PMILG00000019628.1
contig_583	AUGUSTUS	CDS	853818	853988	.	-	0	ID=PMILG00000019628.1-cds4;Parent=PMILG00000019628.1
contig_583	AUGUSTUS	CDS	856616	856771	.	-	0	ID=PMILG00000019628.1-cds5;Parent=PMILG00000019628.1
contig_583	AUGUSTUS	CDS	857639	857852	.	-	1	ID=PMILG00000019628.1-cds6;Parent=PMILG00000019628.1
contig_583	AUGUSTUS	CDS	857960	858123	.	-	0	ID=PMILG00000019628.1-cds7;Parent=PMILG00000019628.1
contig_583	AUGUSTUS	CDS	858362	858503	.	-	1	ID=PMILG00000019628.1-cds8;Parent=PMILG00000019628.1
contig_583	AUGUSTUS	CDS	861642	862005	.	-	2	ID=PMILG00000019628.1-cds9;Parent=PMILG00000019628.1
contig_583	AUGUSTUS	CDS	865188	865488	.	-	0	ID=PMILG00000019628.1-cds10;Parent=PMILG00000019628.1
contig_583	AUGUSTUS	CDS	866552	866772	.	-	2	ID=PMILG00000019628.1-cds11;Parent=PMILG00000019628.1
contig_583	AUGUSTUS	CDS	866889	866969	.	-	2	ID=PMILG00000019628.1-cds12;Parent=PMILG00000019628.1
contig_583	AUGUSTUS	CDS	867183	867306	.	-	0	ID=PMILG00000019628.1-cds13;Parent=PMILG00000019628.1
contig_583	AUGUSTUS	CDS	868111	868256	.	-	2	ID=PMILG00000019628.1-cds14;Parent=PMILG00000019628.1
contig_583	AUGUSTUS	CDS	868887	868989	.	-	0	ID=PMILG00000019628.1-cds15;Parent=PMILG00000019628.1
contig_583	AUGUSTUS	CDS	869257	869332	.	-	1	ID=PMILG00000019628.1-cds16;Parent=PMILG00000019628.1
contig_583	AUGUSTUS	CDS	870306	870448	.	-	0	ID=PMILG00000019628.1-cds17;Parent=PMILG00000019628.1
contig_583	AUGUSTUS	CDS	872945	873059	.	-	1	ID=PMILG00000019628.1-cds18;Parent=PMILG00000019628.1
contig_583	AUGUSTUS	CDS	873638	873657	.	-	0	ID=PMILG00000019628.1-cds19;Parent=PMILG00000019628.1
contig_583	AUGUSTUS	gene	904262	922045	.	+	.	ID=PMILG00000019629;Name=contig_583.g16841.t1
contig_583	AUGUSTUS	mRNA	904262	922045	.	+	.	ID=PMILG00000019629.1;Parent=PMILG00000019629;Name=contig_583.g16841.t1
contig_583	AUGUSTUS	exon	904262	904396	.	+	.	ID=PMILG00000019629.1-exon1;Parent=PMILG00000019629.1
contig_583	AUGUSTUS	exon	905277	905391	.	+	.	ID=PMILG00000019629.1-exon2;Parent=PMILG00000019629.1
contig_583	AUGUSTUS	exon	907272	907420	.	+	.	ID=PMILG00000019629.1-exon3;Parent=PMILG00000019629.1
contig_583	AUGUSTUS	exon	908424	908540	.	+	.	ID=PMILG00000019629.1-exon4;Parent=PMILG00000019629.1
contig_583	AUGUSTUS	exon	908805	908968	.	+	.	ID=PMILG00000019629.1-exon5;Parent=PMILG00000019629.1
contig_583	AUGUSTUS	exon	922036	922045	.	+	.	ID=PMILG00000019629.1-exon6;Parent=PMILG00000019629.1
contig_583	AUGUSTUS	CDS	904262	904396	.	+	0	ID=PMILG00000019629.1-cds1;Parent=PMILG00000019629.1
contig_583	AUGUSTUS	CDS	905277	905391	.	+	0	ID=PMILG00000019629.1-cds2;Parent=PMILG00000019629.1
contig_583	AUGUSTUS	CDS	907272	907420	.	+	2	ID=PMILG00000019629.1-cds3;Parent=PMILG00000019629.1
contig_583	AUGUSTUS	CDS	908424	908540	.	+	0	ID=PMILG00000019629.1-cds4;Parent=PMILG00000019629.1
contig_583	AUGUSTUS	CDS	908805	908968	.	+	0	ID=PMILG00000019629.1-cds5;Parent=PMILG00000019629.1
contig_583	AUGUSTUS	CDS	922036	922045	.	+	1	ID=PMILG00000019629.1-cds6;Parent=PMILG00000019629.1
contig_583	AUGUSTUS	gene	939498	940466	.	+	.	ID=PMILG00000019630;Name=contig_583.g16842.t1
contig_583	AUGUSTUS	mRNA	939498	940466	.	+	.	ID=PMILG00000019630.1;Parent=PMILG00000019630;Name=contig_583.g16842.t1
contig_583	AUGUSTUS	exon	939498	940466	.	+	.	ID=PMILG00000019630.1-exon1;Parent=PMILG00000019630.1
contig_583	AUGUSTUS	CDS	939498	940466	.	+	0	ID=PMILG00000019630.1-cds1;Parent=PMILG00000019630.1
contig_583	AUGUSTUS	gene	951055	952035	.	+	.	ID=PMILG00000019631;Name=contig_583.g16843.t1
contig_583	AUGUSTUS	mRNA	951055	952035	.	+	.	ID=PMILG00000019631.1;Parent=PMILG00000019631;Name=contig_583.g16843.t1
contig_583	AUGUSTUS	exon	951055	952035	.	+	.	ID=PMILG00000019631.1-exon1;Parent=PMILG00000019631.1
contig_583	AUGUSTUS	CDS	951055	952035	.	+	0	ID=PMILG00000019631.1-cds1;Parent=PMILG00000019631.1
contig_583	AUGUSTUS	gene	954187	959147	.	+	.	ID=PMILG00000019632;Name=contig_583.g16844.t1
contig_583	AUGUSTUS	mRNA	954187	959147	.	+	.	ID=PMILG00000019632.1;Parent=PMILG00000019632;Name=contig_583.g16844.t1
contig_583	AUGUSTUS	exon	954187	954294	.	+	.	ID=PMILG00000019632.1-exon1;Parent=PMILG00000019632.1
contig_583	AUGUSTUS	exon	955697	955916	.	+	.	ID=PMILG00000019632.1-exon2;Parent=PMILG00000019632.1
contig_583	AUGUSTUS	exon	956605	956704	.	+	.	ID=PMILG00000019632.1-exon3;Parent=PMILG00000019632.1
contig_583	AUGUSTUS	exon	957847	957892	.	+	.	ID=PMILG00000019632.1-exon4;Parent=PMILG00000019632.1
contig_583	AUGUSTUS	exon	958881	959147	.	+	.	ID=PMILG00000019632.1-exon5;Parent=PMILG00000019632.1
contig_583	AUGUSTUS	CDS	954187	954294	.	+	0	ID=PMILG00000019632.1-cds1;Parent=PMILG00000019632.1
contig_583	AUGUSTUS	CDS	955697	955916	.	+	0	ID=PMILG00000019632.1-cds2;Parent=PMILG00000019632.1
contig_583	AUGUSTUS	CDS	956605	956704	.	+	2	ID=PMILG00000019632.1-cds3;Parent=PMILG00000019632.1
contig_583	AUGUSTUS	CDS	957847	957892	.	+	1	ID=PMILG00000019632.1-cds4;Parent=PMILG00000019632.1
contig_583	AUGUSTUS	CDS	958881	959147	.	+	0	ID=PMILG00000019632.1-cds5;Parent=PMILG00000019632.1
contig_583	AUGUSTUS	gene	993509	995201	.	-	.	ID=PMILG00000019633;Name=contig_583.g16845.t1
contig_583	AUGUSTUS	mRNA	993509	995201	.	-	.	ID=PMILG00000019633.1;Parent=PMILG00000019633;Name=contig_583.g16845.t1
contig_583	AUGUSTUS	exon	993509	993753	.	-	.	ID=PMILG00000019633.1-exon1;Parent=PMILG00000019633.1
contig_583	AUGUSTUS	exon	993963	994090	.	-	.	ID=PMILG00000019633.1-exon2;Parent=PMILG00000019633.1
contig_583	AUGUSTUS	exon	994624	994799	.	-	.	ID=PMILG00000019633.1-exon3;Parent=PMILG00000019633.1
contig_583	AUGUSTUS	exon	994887	995201	.	-	.	ID=PMILG00000019633.1-exon4;Parent=PMILG00000019633.1
contig_583	AUGUSTUS	CDS	993509	993753	.	-	2	ID=PMILG00000019633.1-cds1;Parent=PMILG00000019633.1
contig_583	AUGUSTUS	CDS	993963	994090	.	-	1	ID=PMILG00000019633.1-cds2;Parent=PMILG00000019633.1
contig_583	AUGUSTUS	CDS	994624	994799	.	-	0	ID=PMILG00000019633.1-cds3;Parent=PMILG00000019633.1
contig_583	AUGUSTUS	CDS	994887	995201	.	-	0	ID=PMILG00000019633.1-cds4;Parent=PMILG00000019633.1
contig_583	.	gene	998349	1038668	.	-	.	ID=PMILG00000019634;Name=MERGED: contig_583.g16846.t1
contig_583	.	mRNA	998349	1038668	.	-	.	ID=PMILG00000019634.1;Parent=PMILG00000019634;Name=MERGED: contig_583.g16846.t1
contig_583	.	exon	998349	1000368	.	-	.	ID=PMILG00000019634.1-exon1;Parent=PMILG00000019634.1
contig_583	.	exon	1002489	1002695	.	-	.	ID=PMILG00000019634.1-exon2;Parent=PMILG00000019634.1
contig_583	.	exon	1002782	1002893	.	-	.	ID=PMILG00000019634.1-exon3;Parent=PMILG00000019634.1
contig_583	.	exon	1003999	1004170	.	-	.	ID=PMILG00000019634.1-exon4;Parent=PMILG00000019634.1
contig_583	.	exon	1004671	1004786	.	-	.	ID=PMILG00000019634.1-exon5;Parent=PMILG00000019634.1
contig_583	.	exon	1006363	1006814	.	-	.	ID=PMILG00000019634.1-exon6;Parent=PMILG00000019634.1
contig_583	.	exon	1023654	1023757	.	-	.	ID=PMILG00000019634.1-exon7;Parent=PMILG00000019634.1
contig_583	.	exon	1025467	1025861	.	-	.	ID=PMILG00000019634.1-exon8;Parent=PMILG00000019634.1
contig_583	.	exon	1027577	1027705	.	-	.	ID=PMILG00000019634.1-exon9;Parent=PMILG00000019634.1
contig_583	.	exon	1028900	1028939	.	-	.	ID=PMILG00000019634.1-exon10;Parent=PMILG00000019634.1
contig_583	.	exon	1038520	1038668	.	-	.	ID=PMILG00000019634.1-exon11;Parent=PMILG00000019634.1
contig_583	.	CDS	1000199	1000368	.	-	2	ID=PMILG00000019634.1-cds1;Parent=PMILG00000019634.1
contig_583	.	CDS	1002489	1002695	.	-	2	ID=PMILG00000019634.1-cds2;Parent=PMILG00000019634.1
contig_583	.	CDS	1002782	1002893	.	-	0	ID=PMILG00000019634.1-cds3;Parent=PMILG00000019634.1
contig_583	.	CDS	1003999	1004170	.	-	1	ID=PMILG00000019634.1-cds4;Parent=PMILG00000019634.1
contig_583	.	CDS	1004671	1004786	.	-	0	ID=PMILG00000019634.1-cds5;Parent=PMILG00000019634.1
contig_583	.	CDS	1006363	1006814	.	-	2	ID=PMILG00000019634.1-cds6;Parent=PMILG00000019634.1
contig_583	.	CDS	1023654	1023757	.	-	1	ID=PMILG00000019634.1-cds7;Parent=PMILG00000019634.1
contig_583	.	CDS	1025467	1025861	.	-	0	ID=PMILG00000019634.1-cds8;Parent=PMILG00000019634.1
contig_583	.	CDS	1027577	1027705	.	-	0	ID=PMILG00000019634.1-cds9;Parent=PMILG00000019634.1
contig_583	.	CDS	1028900	1028939	.	-	1	ID=PMILG00000019634.1-cds10;Parent=PMILG00000019634.1
contig_583	.	CDS	1038520	1038668	.	-	0	ID=PMILG00000019634.1-cds11;Parent=PMILG00000019634.1
contig_583	.	three_prime_UTR	998349	1000198	.	-	.	ID=PMILG00000019634.1-three_prime_utr1;Parent=PMILG00000019634.1
contig_583	AUGUSTUS	gene	1009929	1011509	.	+	.	ID=PMILG00000019635;Name=contig_583.g16847.t1
contig_583	AUGUSTUS	mRNA	1009929	1011509	.	+	.	ID=PMILG00000019635.1;Parent=PMILG00000019635;Name=contig_583.g16847.t1
contig_583	AUGUSTUS	exon	1009929	1011509	.	+	.	ID=PMILG00000019635.1-exon1;Parent=PMILG00000019635.1
contig_583	AUGUSTUS	CDS	1009929	1011509	.	+	0	ID=PMILG00000019635.1-cds1;Parent=PMILG00000019635.1
contig_583	AUGUSTUS	gene	1060023	1064755	.	-	.	ID=PMILG00000019636;Name=contig_583.g16849.t1
contig_583	AUGUSTUS	mRNA	1060023	1064755	.	-	.	ID=PMILG00000019636.1;Parent=PMILG00000019636;Name=contig_583.g16849.t1
contig_583	AUGUSTUS	exon	1060023	1060508	.	-	.	ID=PMILG00000019636.1-exon1;Parent=PMILG00000019636.1
contig_583	AUGUSTUS	exon	1064741	1064755	.	-	.	ID=PMILG00000019636.1-exon2;Parent=PMILG00000019636.1
contig_583	AUGUSTUS	CDS	1060023	1060508	.	-	0	ID=PMILG00000019636.1-cds1;Parent=PMILG00000019636.1
contig_583	AUGUSTUS	CDS	1064741	1064755	.	-	0	ID=PMILG00000019636.1-cds2;Parent=PMILG00000019636.1
contig_583	AUGUSTUS	gene	1130818	1174630	.	+	.	ID=PMILG00000019637;Name=contig_583.g16850.t1
contig_583	AUGUSTUS	mRNA	1130818	1174630	.	+	.	ID=PMILG00000019637.1;Parent=PMILG00000019637;Name=contig_583.g16850.t1
contig_583	AUGUSTUS	exon	1130818	1131008	.	+	.	ID=PMILG00000019637.1-exon1;Parent=PMILG00000019637.1
contig_583	AUGUSTUS	exon	1137503	1137668	.	+	.	ID=PMILG00000019637.1-exon2;Parent=PMILG00000019637.1
contig_583	AUGUSTUS	exon	1141926	1142082	.	+	.	ID=PMILG00000019637.1-exon3;Parent=PMILG00000019637.1
contig_583	AUGUSTUS	exon	1149490	1149677	.	+	.	ID=PMILG00000019637.1-exon4;Parent=PMILG00000019637.1
contig_583	AUGUSTUS	exon	1152385	1152480	.	+	.	ID=PMILG00000019637.1-exon5;Parent=PMILG00000019637.1
contig_583	AUGUSTUS	exon	1152724	1152835	.	+	.	ID=PMILG00000019637.1-exon6;Parent=PMILG00000019637.1
contig_583	AUGUSTUS	exon	1157320	1157417	.	+	.	ID=PMILG00000019637.1-exon7;Parent=PMILG00000019637.1
contig_583	AUGUSTUS	exon	1159122	1159215	.	+	.	ID=PMILG00000019637.1-exon8;Parent=PMILG00000019637.1
contig_583	AUGUSTUS	exon	1169636	1169844	.	+	.	ID=PMILG00000019637.1-exon9;Parent=PMILG00000019637.1
contig_583	AUGUSTUS	exon	1172544	1172724	.	+	.	ID=PMILG00000019637.1-exon10;Parent=PMILG00000019637.1
contig_583	AUGUSTUS	exon	1174437	1174630	.	+	.	ID=PMILG00000019637.1-exon11;Parent=PMILG00000019637.1
contig_583	AUGUSTUS	CDS	1130818	1131008	.	+	0	ID=PMILG00000019637.1-cds1;Parent=PMILG00000019637.1
contig_583	AUGUSTUS	CDS	1137503	1137668	.	+	1	ID=PMILG00000019637.1-cds2;Parent=PMILG00000019637.1
contig_583	AUGUSTUS	CDS	1141926	1142082	.	+	0	ID=PMILG00000019637.1-cds3;Parent=PMILG00000019637.1
contig_583	AUGUSTUS	CDS	1149490	1149677	.	+	2	ID=PMILG00000019637.1-cds4;Parent=PMILG00000019637.1
contig_583	AUGUSTUS	CDS	1152385	1152480	.	+	0	ID=PMILG00000019637.1-cds5;Parent=PMILG00000019637.1
contig_583	AUGUSTUS	CDS	1152724	1152835	.	+	0	ID=PMILG00000019637.1-cds6;Parent=PMILG00000019637.1
contig_583	AUGUSTUS	CDS	1157320	1157417	.	+	2	ID=PMILG00000019637.1-cds7;Parent=PMILG00000019637.1
contig_583	AUGUSTUS	CDS	1159122	1159215	.	+	0	ID=PMILG00000019637.1-cds8;Parent=PMILG00000019637.1
contig_583	AUGUSTUS	CDS	1169636	1169844	.	+	2	ID=PMILG00000019637.1-cds9;Parent=PMILG00000019637.1
contig_583	AUGUSTUS	CDS	1172544	1172724	.	+	0	ID=PMILG00000019637.1-cds10;Parent=PMILG00000019637.1
contig_583	AUGUSTUS	CDS	1174437	1174630	.	+	2	ID=PMILG00000019637.1-cds11;Parent=PMILG00000019637.1
contig_583	AUGUSTUS	gene	1233281	1236198	.	+	.	ID=PMILG00000019638;Name=contig_583.g16851.t1
contig_583	AUGUSTUS	mRNA	1233281	1236198	.	+	.	ID=PMILG00000019638.1;Parent=PMILG00000019638;Name=contig_583.g16851.t1
contig_583	AUGUSTUS	exon	1233281	1233313	.	+	.	ID=PMILG00000019638.1-exon1;Parent=PMILG00000019638.1
contig_583	AUGUSTUS	exon	1233651	1233791	.	+	.	ID=PMILG00000019638.1-exon2;Parent=PMILG00000019638.1
contig_583	AUGUSTUS	exon	1233884	1234007	.	+	.	ID=PMILG00000019638.1-exon3;Parent=PMILG00000019638.1
contig_583	AUGUSTUS	exon	1236071	1236198	.	+	.	ID=PMILG00000019638.1-exon4;Parent=PMILG00000019638.1
contig_583	AUGUSTUS	CDS	1233281	1233313	.	+	0	ID=PMILG00000019638.1-cds1;Parent=PMILG00000019638.1
contig_583	AUGUSTUS	CDS	1233651	1233791	.	+	0	ID=PMILG00000019638.1-cds2;Parent=PMILG00000019638.1
contig_583	AUGUSTUS	CDS	1233884	1234007	.	+	0	ID=PMILG00000019638.1-cds3;Parent=PMILG00000019638.1
contig_583	AUGUSTUS	CDS	1236071	1236198	.	+	2	ID=PMILG00000019638.1-cds4;Parent=PMILG00000019638.1
contig_583	AUGUSTUS	gene	1278010	1279080	.	-	.	ID=PMILG00000019639;Name=contig_583.g16852.t1
contig_583	AUGUSTUS	mRNA	1278010	1279080	.	-	.	ID=PMILG00000019639.1;Parent=PMILG00000019639;Name=contig_583.g16852.t1
contig_583	AUGUSTUS	exon	1278010	1279080	.	-	.	ID=PMILG00000019639.1-exon1;Parent=PMILG00000019639.1
contig_583	AUGUSTUS	CDS	1278010	1279080	.	-	0	ID=PMILG00000019639.1-cds1;Parent=PMILG00000019639.1
contig_583	AUGUSTUS	gene	1298640	1300730	.	-	.	ID=PMILG00000019640;Name=contig_583.g16853.t1
contig_583	AUGUSTUS	mRNA	1298640	1300730	.	-	.	ID=PMILG00000019640.1;Parent=PMILG00000019640;Name=contig_583.g16853.t1
contig_583	AUGUSTUS	exon	1298640	1299161	.	-	.	ID=PMILG00000019640.1-exon1;Parent=PMILG00000019640.1
contig_583	AUGUSTUS	exon	1300635	1300730	.	-	.	ID=PMILG00000019640.1-exon2;Parent=PMILG00000019640.1
contig_583	AUGUSTUS	CDS	1298640	1299161	.	-	0	ID=PMILG00000019640.1-cds1;Parent=PMILG00000019640.1
contig_583	AUGUSTUS	CDS	1300635	1300730	.	-	0	ID=PMILG00000019640.1-cds2;Parent=PMILG00000019640.1
contig_583	AUGUSTUS	gene	1302069	1311791	.	-	.	ID=PMILG00000019641;Name=contig_583.g16854.t1
contig_583	AUGUSTUS	mRNA	1302069	1311791	.	-	.	ID=PMILG00000019641.1;Parent=PMILG00000019641;Name=contig_583.g16854.t1
contig_583	AUGUSTUS	exon	1302069	1302183	.	-	.	ID=PMILG00000019641.1-exon1;Parent=PMILG00000019641.1
contig_583	AUGUSTUS	exon	1303749	1303885	.	-	.	ID=PMILG00000019641.1-exon2;Parent=PMILG00000019641.1
contig_583	AUGUSTUS	exon	1305732	1305867	.	-	.	ID=PMILG00000019641.1-exon3;Parent=PMILG00000019641.1
contig_583	AUGUSTUS	exon	1306749	1306900	.	-	.	ID=PMILG00000019641.1-exon4;Parent=PMILG00000019641.1
contig_583	AUGUSTUS	exon	1310457	1310604	.	-	.	ID=PMILG00000019641.1-exon5;Parent=PMILG00000019641.1
contig_583	AUGUSTUS	exon	1311676	1311791	.	-	.	ID=PMILG00000019641.1-exon6;Parent=PMILG00000019641.1
contig_583	AUGUSTUS	CDS	1302069	1302183	.	-	1	ID=PMILG00000019641.1-cds1;Parent=PMILG00000019641.1
contig_583	AUGUSTUS	CDS	1303749	1303885	.	-	0	ID=PMILG00000019641.1-cds2;Parent=PMILG00000019641.1
contig_583	AUGUSTUS	CDS	1305732	1305867	.	-	1	ID=PMILG00000019641.1-cds3;Parent=PMILG00000019641.1
contig_583	AUGUSTUS	CDS	1306749	1306900	.	-	0	ID=PMILG00000019641.1-cds4;Parent=PMILG00000019641.1
contig_583	AUGUSTUS	CDS	1310457	1310604	.	-	1	ID=PMILG00000019641.1-cds5;Parent=PMILG00000019641.1
contig_583	AUGUSTUS	CDS	1311676	1311791	.	-	0	ID=PMILG00000019641.1-cds6;Parent=PMILG00000019641.1
contig_583	.	gene	1315683	1330617	.	-	.	ID=PMILG00000019642;Name=contig_583.g16855.t1
contig_583	.	mRNA	1315683	1330617	.	-	.	ID=PMILG00000019642.1;Parent=PMILG00000019642;Name=contig_583.g16855.t1
contig_583	.	exon	1315683	1316421	.	-	.	ID=PMILG00000019642.1-exon1;Parent=PMILG00000019642.1
contig_583	.	exon	1318471	1318647	.	-	.	ID=PMILG00000019642.1-exon2;Parent=PMILG00000019642.1
contig_583	.	exon	1319492	1319642	.	-	.	ID=PMILG00000019642.1-exon3;Parent=PMILG00000019642.1
contig_583	.	exon	1319756	1319843	.	-	.	ID=PMILG00000019642.1-exon4;Parent=PMILG00000019642.1
contig_583	.	exon	1320555	1320724	.	-	.	ID=PMILG00000019642.1-exon5;Parent=PMILG00000019642.1
contig_583	.	exon	1321029	1321096	.	-	.	ID=PMILG00000019642.1-exon6;Parent=PMILG00000019642.1
contig_583	.	exon	1321874	1322088	.	-	.	ID=PMILG00000019642.1-exon7;Parent=PMILG00000019642.1
contig_583	.	exon	1323374	1323459	.	-	.	ID=PMILG00000019642.1-exon8;Parent=PMILG00000019642.1
contig_583	.	exon	1325183	1325295	.	-	.	ID=PMILG00000019642.1-exon9;Parent=PMILG00000019642.1
contig_583	.	exon	1326628	1326874	.	-	.	ID=PMILG00000019642.1-exon10;Parent=PMILG00000019642.1
contig_583	.	exon	1327011	1327167	.	-	.	ID=PMILG00000019642.1-exon11;Parent=PMILG00000019642.1
contig_583	.	exon	1327513	1327784	.	-	.	ID=PMILG00000019642.1-exon12;Parent=PMILG00000019642.1
contig_583	.	exon	1330601	1330617	.	-	.	ID=PMILG00000019642.1-exon13;Parent=PMILG00000019642.1
contig_583	.	CDS	1316221	1316421	.	-	0	ID=PMILG00000019642.1-cds1;Parent=PMILG00000019642.1
contig_583	.	CDS	1318471	1318647	.	-	0	ID=PMILG00000019642.1-cds2;Parent=PMILG00000019642.1
contig_583	.	CDS	1319492	1319642	.	-	1	ID=PMILG00000019642.1-cds3;Parent=PMILG00000019642.1
contig_583	.	CDS	1319756	1319843	.	-	2	ID=PMILG00000019642.1-cds4;Parent=PMILG00000019642.1
contig_583	.	CDS	1320555	1320724	.	-	1	ID=PMILG00000019642.1-cds5;Parent=PMILG00000019642.1
contig_583	.	CDS	1321029	1321096	.	-	0	ID=PMILG00000019642.1-cds6;Parent=PMILG00000019642.1
contig_583	.	CDS	1321874	1322088	.	-	2	ID=PMILG00000019642.1-cds7;Parent=PMILG00000019642.1
contig_583	.	CDS	1323374	1323459	.	-	1	ID=PMILG00000019642.1-cds8;Parent=PMILG00000019642.1
contig_583	.	CDS	1325183	1325295	.	-	0	ID=PMILG00000019642.1-cds9;Parent=PMILG00000019642.1
contig_583	.	CDS	1326628	1326874	.	-	1	ID=PMILG00000019642.1-cds10;Parent=PMILG00000019642.1
contig_583	.	CDS	1327011	1327167	.	-	2	ID=PMILG00000019642.1-cds11;Parent=PMILG00000019642.1
contig_583	.	CDS	1327513	1327784	.	-	1	ID=PMILG00000019642.1-cds12;Parent=PMILG00000019642.1
contig_583	.	CDS	1330601	1330617	.	-	0	ID=PMILG00000019642.1-cds13;Parent=PMILG00000019642.1
contig_583	.	three_prime_UTR	1315683	1316220	.	-	.	ID=PMILG00000019642.1-three_prime_utr1;Parent=PMILG00000019642.1
contig_583	AUGUSTUS	gene	1354819	1376037	.	+	.	ID=PMILG00000019643;Name=contig_583.g16856.t1
contig_583	AUGUSTUS	mRNA	1354819	1376037	.	+	.	ID=PMILG00000019643.1;Parent=PMILG00000019643;Name=contig_583.g16856.t1
contig_583	AUGUSTUS	exon	1354819	1354824	.	+	.	ID=PMILG00000019643.1-exon1;Parent=PMILG00000019643.1
contig_583	AUGUSTUS	exon	1359270	1359499	.	+	.	ID=PMILG00000019643.1-exon2;Parent=PMILG00000019643.1
contig_583	AUGUSTUS	exon	1364973	1365116	.	+	.	ID=PMILG00000019643.1-exon3;Parent=PMILG00000019643.1
contig_583	AUGUSTUS	exon	1370515	1370648	.	+	.	ID=PMILG00000019643.1-exon4;Parent=PMILG00000019643.1
contig_583	AUGUSTUS	exon	1371642	1371907	.	+	.	ID=PMILG00000019643.1-exon5;Parent=PMILG00000019643.1
contig_583	AUGUSTUS	exon	1374064	1374268	.	+	.	ID=PMILG00000019643.1-exon6;Parent=PMILG00000019643.1
contig_583	AUGUSTUS	exon	1375181	1375441	.	+	.	ID=PMILG00000019643.1-exon7;Parent=PMILG00000019643.1
contig_583	AUGUSTUS	exon	1375919	1376037	.	+	.	ID=PMILG00000019643.1-exon8;Parent=PMILG00000019643.1
contig_583	AUGUSTUS	CDS	1354819	1354824	.	+	0	ID=PMILG00000019643.1-cds1;Parent=PMILG00000019643.1
contig_583	AUGUSTUS	CDS	1359270	1359499	.	+	0	ID=PMILG00000019643.1-cds2;Parent=PMILG00000019643.1
contig_583	AUGUSTUS	CDS	1364973	1365116	.	+	1	ID=PMILG00000019643.1-cds3;Parent=PMILG00000019643.1
contig_583	AUGUSTUS	CDS	1370515	1370648	.	+	1	ID=PMILG00000019643.1-cds4;Parent=PMILG00000019643.1
contig_583	AUGUSTUS	CDS	1371642	1371907	.	+	2	ID=PMILG00000019643.1-cds5;Parent=PMILG00000019643.1
contig_583	AUGUSTUS	CDS	1374064	1374268	.	+	0	ID=PMILG00000019643.1-cds6;Parent=PMILG00000019643.1
contig_583	AUGUSTUS	CDS	1375181	1375441	.	+	2	ID=PMILG00000019643.1-cds7;Parent=PMILG00000019643.1
contig_583	AUGUSTUS	CDS	1375919	1376037	.	+	2	ID=PMILG00000019643.1-cds8;Parent=PMILG00000019643.1
contig_583	AUGUSTUS	gene	1383078	1389552	.	+	.	ID=PMILG00000019644;Name=contig_583.g16857.t1
contig_583	AUGUSTUS	mRNA	1383078	1389552	.	+	.	ID=PMILG00000019644.1;Parent=PMILG00000019644;Name=contig_583.g16857.t1
contig_583	AUGUSTUS	exon	1383078	1383167	.	+	.	ID=PMILG00000019644.1-exon1;Parent=PMILG00000019644.1
contig_583	AUGUSTUS	exon	1387070	1387135	.	+	.	ID=PMILG00000019644.1-exon2;Parent=PMILG00000019644.1
contig_583	AUGUSTUS	exon	1387219	1387292	.	+	.	ID=PMILG00000019644.1-exon3;Parent=PMILG00000019644.1
contig_583	AUGUSTUS	exon	1387368	1387461	.	+	.	ID=PMILG00000019644.1-exon4;Parent=PMILG00000019644.1
contig_583	AUGUSTUS	exon	1388756	1388984	.	+	.	ID=PMILG00000019644.1-exon5;Parent=PMILG00000019644.1
contig_583	AUGUSTUS	exon	1389282	1389372	.	+	.	ID=PMILG00000019644.1-exon6;Parent=PMILG00000019644.1
contig_583	AUGUSTUS	exon	1389474	1389552	.	+	.	ID=PMILG00000019644.1-exon7;Parent=PMILG00000019644.1
contig_583	AUGUSTUS	CDS	1383078	1383167	.	+	0	ID=PMILG00000019644.1-cds1;Parent=PMILG00000019644.1
contig_583	AUGUSTUS	CDS	1387070	1387135	.	+	0	ID=PMILG00000019644.1-cds2;Parent=PMILG00000019644.1
contig_583	AUGUSTUS	CDS	1387219	1387292	.	+	0	ID=PMILG00000019644.1-cds3;Parent=PMILG00000019644.1
contig_583	AUGUSTUS	CDS	1387368	1387461	.	+	1	ID=PMILG00000019644.1-cds4;Parent=PMILG00000019644.1
contig_583	AUGUSTUS	CDS	1388756	1388984	.	+	0	ID=PMILG00000019644.1-cds5;Parent=PMILG00000019644.1
contig_583	AUGUSTUS	CDS	1389282	1389372	.	+	2	ID=PMILG00000019644.1-cds6;Parent=PMILG00000019644.1
contig_583	AUGUSTUS	CDS	1389474	1389552	.	+	1	ID=PMILG00000019644.1-cds7;Parent=PMILG00000019644.1
contig_583	.	gene	1392717	1408753	.	-	.	ID=PMILG00000019645;Name=MERGED: contig_583.g16858.t1
contig_583	.	mRNA	1392717	1408753	.	-	.	ID=PMILG00000019645.1;Parent=PMILG00000019645;Name=MERGED: contig_583.g16858.t1
contig_583	.	exon	1392717	1393142	.	-	.	ID=PMILG00000019645.1-exon1;Parent=PMILG00000019645.1
contig_583	.	exon	1393902	1394033	.	-	.	ID=PMILG00000019645.1-exon2;Parent=PMILG00000019645.1
contig_583	.	exon	1396678	1396868	.	-	.	ID=PMILG00000019645.1-exon3;Parent=PMILG00000019645.1
contig_583	.	exon	1396971	1397137	.	-	.	ID=PMILG00000019645.1-exon4;Parent=PMILG00000019645.1
contig_583	.	exon	1397232	1397359	.	-	.	ID=PMILG00000019645.1-exon5;Parent=PMILG00000019645.1
contig_583	.	exon	1398162	1398299	.	-	.	ID=PMILG00000019645.1-exon6;Parent=PMILG00000019645.1
contig_583	.	exon	1399541	1399670	.	-	.	ID=PMILG00000019645.1-exon7;Parent=PMILG00000019645.1
contig_583	.	exon	1401615	1401726	.	-	.	ID=PMILG00000019645.1-exon8;Parent=PMILG00000019645.1
contig_583	.	exon	1403841	1403946	.	-	.	ID=PMILG00000019645.1-exon9;Parent=PMILG00000019645.1
contig_583	.	exon	1408734	1408753	.	-	.	ID=PMILG00000019645.1-exon10;Parent=PMILG00000019645.1
contig_583	.	CDS	1393103	1393142	.	-	1	ID=PMILG00000019645.1-cds1;Parent=PMILG00000019645.1
contig_583	.	CDS	1393902	1394033	.	-	1	ID=PMILG00000019645.1-cds2;Parent=PMILG00000019645.1
contig_583	.	CDS	1396678	1396868	.	-	0	ID=PMILG00000019645.1-cds3;Parent=PMILG00000019645.1
contig_583	.	CDS	1396971	1397137	.	-	2	ID=PMILG00000019645.1-cds4;Parent=PMILG00000019645.1
contig_583	.	CDS	1397232	1397359	.	-	1	ID=PMILG00000019645.1-cds5;Parent=PMILG00000019645.1
contig_583	.	CDS	1398162	1398299	.	-	1	ID=PMILG00000019645.1-cds6;Parent=PMILG00000019645.1
contig_583	.	CDS	1399541	1399670	.	-	2	ID=PMILG00000019645.1-cds7;Parent=PMILG00000019645.1
contig_583	.	CDS	1401615	1401726	.	-	0	ID=PMILG00000019645.1-cds8;Parent=PMILG00000019645.1
contig_583	.	CDS	1403841	1403946	.	-	1	ID=PMILG00000019645.1-cds9;Parent=PMILG00000019645.1
contig_583	.	CDS	1408734	1408753	.	-	0	ID=PMILG00000019645.1-cds10;Parent=PMILG00000019645.1
contig_583	.	three_prime_UTR	1392717	1393102	.	-	.	ID=PMILG00000019645.1-three_prime_utr1;Parent=PMILG00000019645.1
contig_583	.	gene	1473329	1481636	.	+	.	ID=PMILG00000019646;Name=contig_583.g16861.t1
contig_583	.	mRNA	1473329	1481636	.	+	.	ID=PMILG00000019646.1;Parent=PMILG00000019646;Name=contig_583.g16861.t1
contig_583	.	exon	1473329	1473340	.	+	.	ID=PMILG00000019646.1-exon1;Parent=PMILG00000019646.1
contig_583	.	exon	1475991	1476356	.	+	.	ID=PMILG00000019646.1-exon2;Parent=PMILG00000019646.1
contig_583	.	exon	1477459	1477653	.	+	.	ID=PMILG00000019646.1-exon3;Parent=PMILG00000019646.1
contig_583	.	exon	1477997	1478052	.	+	.	ID=PMILG00000019646.1-exon4;Parent=PMILG00000019646.1
contig_583	.	exon	1478394	1478546	.	+	.	ID=PMILG00000019646.1-exon5;Parent=PMILG00000019646.1
contig_583	.	exon	1479200	1479400	.	+	.	ID=PMILG00000019646.1-exon6;Parent=PMILG00000019646.1
contig_583	.	exon	1479514	1479631	.	+	.	ID=PMILG00000019646.1-exon7;Parent=PMILG00000019646.1
contig_583	.	exon	1480236	1481636	.	+	.	ID=PMILG00000019646.1-exon8;Parent=PMILG00000019646.1
contig_583	.	CDS	1473329	1473340	.	+	0	ID=PMILG00000019646.1-cds1;Parent=PMILG00000019646.1
contig_583	.	CDS	1475991	1476356	.	+	0	ID=PMILG00000019646.1-cds2;Parent=PMILG00000019646.1
contig_583	.	CDS	1477459	1477653	.	+	0	ID=PMILG00000019646.1-cds3;Parent=PMILG00000019646.1
contig_583	.	CDS	1477997	1478052	.	+	0	ID=PMILG00000019646.1-cds4;Parent=PMILG00000019646.1
contig_583	.	CDS	1478394	1478546	.	+	1	ID=PMILG00000019646.1-cds5;Parent=PMILG00000019646.1
contig_583	.	CDS	1479200	1479400	.	+	1	ID=PMILG00000019646.1-cds6;Parent=PMILG00000019646.1
contig_583	.	CDS	1479514	1479631	.	+	1	ID=PMILG00000019646.1-cds7;Parent=PMILG00000019646.1
contig_583	.	CDS	1480236	1480364	.	+	0	ID=PMILG00000019646.1-cds8;Parent=PMILG00000019646.1
contig_583	.	three_prime_UTR	1480365	1481636	.	+	.	ID=PMILG00000019646.1-three_prime_utr1;Parent=PMILG00000019646.1
contig_583	.	gene	1482776	1496348	.	-	.	ID=PMILG00000019647;Name=contig_583.g16862.t1
contig_583	.	mRNA	1482776	1496348	.	-	.	ID=PMILG00000019647.1;Parent=PMILG00000019647;Name=contig_583.g16862.t1
contig_583	.	exon	1482776	1483819	.	-	.	ID=PMILG00000019647.1-exon1;Parent=PMILG00000019647.1
contig_583	.	exon	1485178	1485241	.	-	.	ID=PMILG00000019647.1-exon2;Parent=PMILG00000019647.1
contig_583	.	exon	1485349	1485431	.	-	.	ID=PMILG00000019647.1-exon3;Parent=PMILG00000019647.1
contig_583	.	exon	1486181	1486285	.	-	.	ID=PMILG00000019647.1-exon4;Parent=PMILG00000019647.1
contig_583	.	exon	1486370	1486499	.	-	.	ID=PMILG00000019647.1-exon5;Parent=PMILG00000019647.1
contig_583	.	exon	1486582	1486772	.	-	.	ID=PMILG00000019647.1-exon6;Parent=PMILG00000019647.1
contig_583	.	exon	1488143	1488355	.	-	.	ID=PMILG00000019647.1-exon7;Parent=PMILG00000019647.1
contig_583	.	exon	1488913	1489025	.	-	.	ID=PMILG00000019647.1-exon8;Parent=PMILG00000019647.1
contig_583	.	exon	1489200	1489422	.	-	.	ID=PMILG00000019647.1-exon9;Parent=PMILG00000019647.1
contig_583	.	exon	1489524	1489781	.	-	.	ID=PMILG00000019647.1-exon10;Parent=PMILG00000019647.1
contig_583	.	exon	1490952	1491012	.	-	.	ID=PMILG00000019647.1-exon11;Parent=PMILG00000019647.1
contig_583	.	exon	1491100	1491248	.	-	.	ID=PMILG00000019647.1-exon12;Parent=PMILG00000019647.1
contig_583	.	exon	1493202	1493363	.	-	.	ID=PMILG00000019647.1-exon13;Parent=PMILG00000019647.1
contig_583	.	exon	1494048	1494269	.	-	.	ID=PMILG00000019647.1-exon14;Parent=PMILG00000019647.1
contig_583	.	exon	1496171	1496348	.	-	.	ID=PMILG00000019647.1-exon15;Parent=PMILG00000019647.1
contig_583	.	CDS	1483751	1483819	.	-	0	ID=PMILG00000019647.1-cds1;Parent=PMILG00000019647.1
contig_583	.	CDS	1485178	1485241	.	-	1	ID=PMILG00000019647.1-cds2;Parent=PMILG00000019647.1
contig_583	.	CDS	1485349	1485431	.	-	0	ID=PMILG00000019647.1-cds3;Parent=PMILG00000019647.1
contig_583	.	CDS	1486181	1486285	.	-	0	ID=PMILG00000019647.1-cds4;Parent=PMILG00000019647.1
contig_583	.	CDS	1486370	1486499	.	-	1	ID=PMILG00000019647.1-cds5;Parent=PMILG00000019647.1
contig_583	.	CDS	1486582	1486772	.	-	0	ID=PMILG00000019647.1-cds6;Parent=PMILG00000019647.1
contig_583	.	CDS	1488143	1488355	.	-	0	ID=PMILG00000019647.1-cds7;Parent=PMILG00000019647.1
contig_583	.	CDS	1488913	1489025	.	-	2	ID=PMILG00000019647.1-cds8;Parent=PMILG00000019647.1
contig_583	.	CDS	1489200	1489422	.	-	0	ID=PMILG00000019647.1-cds9;Parent=PMILG00000019647.1
contig_583	.	CDS	1489524	1489781	.	-	0	ID=PMILG00000019647.1-cds10;Parent=PMILG00000019647.1
contig_583	.	CDS	1490952	1491012	.	-	1	ID=PMILG00000019647.1-cds11;Parent=PMILG00000019647.1
contig_583	.	CDS	1491100	1491248	.	-	0	ID=PMILG00000019647.1-cds12;Parent=PMILG00000019647.1
contig_583	.	CDS	1493202	1493363	.	-	0	ID=PMILG00000019647.1-cds13;Parent=PMILG00000019647.1
contig_583	.	CDS	1494048	1494269	.	-	0	ID=PMILG00000019647.1-cds14;Parent=PMILG00000019647.1
contig_583	.	CDS	1496171	1496269	.	-	0	ID=PMILG00000019647.1-cds15;Parent=PMILG00000019647.1
contig_583	.	five_prime_UTR	1496270	1496348	.	-	.	ID=PMILG00000019647.1-five_prime_utr1;Parent=PMILG00000019647.1
contig_583	.	three_prime_UTR	1482776	1483750	.	-	.	ID=PMILG00000019647.1-three_prime_utr1;Parent=PMILG00000019647.1
contig_583	.	gene	1497225	1509109	.	-	.	ID=PMILG00000019648;Name=contig_583.g16863.t1
contig_583	.	mRNA	1497225	1509109	.	-	.	ID=PMILG00000019648.1;Parent=PMILG00000019648;Name=contig_583.g16863.t1
contig_583	.	exon	1497225	1497561	.	-	.	ID=PMILG00000019648.1-exon1;Parent=PMILG00000019648.1
contig_583	.	exon	1497644	1497769	.	-	.	ID=PMILG00000019648.1-exon2;Parent=PMILG00000019648.1
contig_583	.	exon	1499677	1499839	.	-	.	ID=PMILG00000019648.1-exon3;Parent=PMILG00000019648.1
contig_583	.	exon	1500391	1500491	.	-	.	ID=PMILG00000019648.1-exon4;Parent=PMILG00000019648.1
contig_583	.	exon	1501598	1501861	.	-	.	ID=PMILG00000019648.1-exon5;Parent=PMILG00000019648.1
contig_583	.	exon	1502032	1502142	.	-	.	ID=PMILG00000019648.1-exon6;Parent=PMILG00000019648.1
contig_583	.	exon	1502363	1502498	.	-	.	ID=PMILG00000019648.1-exon7;Parent=PMILG00000019648.1
contig_583	.	exon	1503666	1503775	.	-	.	ID=PMILG00000019648.1-exon8;Parent=PMILG00000019648.1
contig_583	.	exon	1504986	1505156	.	-	.	ID=PMILG00000019648.1-exon9;Parent=PMILG00000019648.1
contig_583	.	exon	1505605	1505721	.	-	.	ID=PMILG00000019648.1-exon10;Parent=PMILG00000019648.1
contig_583	.	exon	1506015	1506086	.	-	.	ID=PMILG00000019648.1-exon11;Parent=PMILG00000019648.1
contig_583	.	exon	1506176	1506250	.	-	.	ID=PMILG00000019648.1-exon12;Parent=PMILG00000019648.1
contig_583	.	exon	1506341	1506472	.	-	.	ID=PMILG00000019648.1-exon13;Parent=PMILG00000019648.1
contig_583	.	exon	1506557	1506686	.	-	.	ID=PMILG00000019648.1-exon14;Parent=PMILG00000019648.1
contig_583	.	exon	1507005	1507144	.	-	.	ID=PMILG00000019648.1-exon15;Parent=PMILG00000019648.1
contig_583	.	exon	1507799	1507915	.	-	.	ID=PMILG00000019648.1-exon16;Parent=PMILG00000019648.1
contig_583	.	exon	1508841	1509109	.	-	.	ID=PMILG00000019648.1-exon17;Parent=PMILG00000019648.1
contig_583	.	CDS	1497415	1497561	.	-	0	ID=PMILG00000019648.1-cds1;Parent=PMILG00000019648.1
contig_583	.	CDS	1497644	1497769	.	-	0	ID=PMILG00000019648.1-cds2;Parent=PMILG00000019648.1
contig_583	.	CDS	1499677	1499839	.	-	1	ID=PMILG00000019648.1-cds3;Parent=PMILG00000019648.1
contig_583	.	CDS	1500391	1500491	.	-	0	ID=PMILG00000019648.1-cds4;Parent=PMILG00000019648.1
contig_583	.	CDS	1501598	1501861	.	-	0	ID=PMILG00000019648.1-cds5;Parent=PMILG00000019648.1
contig_583	.	CDS	1502032	1502142	.	-	0	ID=PMILG00000019648.1-cds6;Parent=PMILG00000019648.1
contig_583	.	CDS	1502363	1502498	.	-	1	ID=PMILG00000019648.1-cds7;Parent=PMILG00000019648.1
contig_583	.	CDS	1503666	1503775	.	-	0	ID=PMILG00000019648.1-cds8;Parent=PMILG00000019648.1
contig_583	.	CDS	1504986	1505156	.	-	0	ID=PMILG00000019648.1-cds9;Parent=PMILG00000019648.1
contig_583	.	CDS	1505605	1505721	.	-	0	ID=PMILG00000019648.1-cds10;Parent=PMILG00000019648.1
contig_583	.	CDS	1506015	1506086	.	-	0	ID=PMILG00000019648.1-cds11;Parent=PMILG00000019648.1
contig_583	.	CDS	1506176	1506250	.	-	0	ID=PMILG00000019648.1-cds12;Parent=PMILG00000019648.1
contig_583	.	CDS	1506341	1506472	.	-	0	ID=PMILG00000019648.1-cds13;Parent=PMILG00000019648.1
contig_583	.	CDS	1506557	1506686	.	-	1	ID=PMILG00000019648.1-cds14;Parent=PMILG00000019648.1
contig_583	.	CDS	1507005	1507144	.	-	0	ID=PMILG00000019648.1-cds15;Parent=PMILG00000019648.1
contig_583	.	CDS	1507799	1507915	.	-	0	ID=PMILG00000019648.1-cds16;Parent=PMILG00000019648.1
contig_583	.	CDS	1508841	1508942	.	-	0	ID=PMILG00000019648.1-cds17;Parent=PMILG00000019648.1
contig_583	.	five_prime_UTR	1508943	1509109	.	-	.	ID=PMILG00000019648.1-five_prime_utr1;Parent=PMILG00000019648.1
contig_583	.	three_prime_UTR	1497225	1497414	.	-	.	ID=PMILG00000019648.1-three_prime_utr1;Parent=PMILG00000019648.1
contig_583	AUGUSTUS	gene	1512476	1515211	.	-	.	ID=PMILG00000019649;Name=contig_583.g16864.t1
contig_583	AUGUSTUS	mRNA	1512476	1515211	.	-	.	ID=PMILG00000019649.1;Parent=PMILG00000019649;Name=contig_583.g16864.t1
contig_583	AUGUSTUS	exon	1512476	1512616	.	-	.	ID=PMILG00000019649.1-exon1;Parent=PMILG00000019649.1
contig_583	AUGUSTUS	exon	1512794	1512964	.	-	.	ID=PMILG00000019649.1-exon2;Parent=PMILG00000019649.1
contig_583	AUGUSTUS	exon	1513151	1513270	.	-	.	ID=PMILG00000019649.1-exon3;Parent=PMILG00000019649.1
contig_583	AUGUSTUS	exon	1513364	1513467	.	-	.	ID=PMILG00000019649.1-exon4;Parent=PMILG00000019649.1
contig_583	AUGUSTUS	exon	1513587	1513729	.	-	.	ID=PMILG00000019649.1-exon5;Parent=PMILG00000019649.1
contig_583	AUGUSTUS	exon	1513988	1514045	.	-	.	ID=PMILG00000019649.1-exon6;Parent=PMILG00000019649.1
contig_583	AUGUSTUS	exon	1515139	1515211	.	-	.	ID=PMILG00000019649.1-exon7;Parent=PMILG00000019649.1
contig_583	AUGUSTUS	CDS	1512476	1512616	.	-	0	ID=PMILG00000019649.1-cds1;Parent=PMILG00000019649.1
contig_583	AUGUSTUS	CDS	1512794	1512964	.	-	0	ID=PMILG00000019649.1-cds2;Parent=PMILG00000019649.1
contig_583	AUGUSTUS	CDS	1513151	1513270	.	-	0	ID=PMILG00000019649.1-cds3;Parent=PMILG00000019649.1
contig_583	AUGUSTUS	CDS	1513364	1513467	.	-	2	ID=PMILG00000019649.1-cds4;Parent=PMILG00000019649.1
contig_583	AUGUSTUS	CDS	1513587	1513729	.	-	1	ID=PMILG00000019649.1-cds5;Parent=PMILG00000019649.1
contig_583	AUGUSTUS	CDS	1513988	1514045	.	-	2	ID=PMILG00000019649.1-cds6;Parent=PMILG00000019649.1
contig_583	AUGUSTUS	CDS	1515139	1515211	.	-	0	ID=PMILG00000019649.1-cds7;Parent=PMILG00000019649.1
contig_583	AUGUSTUS	gene	1518752	1548961	.	+	.	ID=PMILG00000019650;Name=contig_583.g16865.t1
contig_583	AUGUSTUS	mRNA	1518752	1548961	.	+	.	ID=PMILG00000019650.1;Parent=PMILG00000019650;Name=contig_583.g16865.t1
contig_583	AUGUSTUS	exon	1518752	1518914	.	+	.	ID=PMILG00000019650.1-exon1;Parent=PMILG00000019650.1
contig_583	AUGUSTUS	exon	1522503	1522654	.	+	.	ID=PMILG00000019650.1-exon2;Parent=PMILG00000019650.1
contig_583	AUGUSTUS	exon	1525875	1526070	.	+	.	ID=PMILG00000019650.1-exon3;Parent=PMILG00000019650.1
contig_583	AUGUSTUS	exon	1531567	1531676	.	+	.	ID=PMILG00000019650.1-exon4;Parent=PMILG00000019650.1
contig_583	AUGUSTUS	exon	1541635	1541778	.	+	.	ID=PMILG00000019650.1-exon5;Parent=PMILG00000019650.1
contig_583	AUGUSTUS	exon	1542929	1543004	.	+	.	ID=PMILG00000019650.1-exon6;Parent=PMILG00000019650.1
contig_583	AUGUSTUS	exon	1543126	1543318	.	+	.	ID=PMILG00000019650.1-exon7;Parent=PMILG00000019650.1
contig_583	AUGUSTUS	exon	1545520	1545577	.	+	.	ID=PMILG00000019650.1-exon8;Parent=PMILG00000019650.1
contig_583	AUGUSTUS	exon	1545667	1545758	.	+	.	ID=PMILG00000019650.1-exon9;Parent=PMILG00000019650.1
contig_583	AUGUSTUS	exon	1545970	1546164	.	+	.	ID=PMILG00000019650.1-exon10;Parent=PMILG00000019650.1
contig_583	AUGUSTUS	exon	1547125	1547187	.	+	.	ID=PMILG00000019650.1-exon11;Parent=PMILG00000019650.1
contig_583	AUGUSTUS	exon	1547275	1547351	.	+	.	ID=PMILG00000019650.1-exon12;Parent=PMILG00000019650.1
contig_583	AUGUSTUS	exon	1547668	1547810	.	+	.	ID=PMILG00000019650.1-exon13;Parent=PMILG00000019650.1
contig_583	AUGUSTUS	exon	1547955	1548062	.	+	.	ID=PMILG00000019650.1-exon14;Parent=PMILG00000019650.1
contig_583	AUGUSTUS	exon	1548315	1548395	.	+	.	ID=PMILG00000019650.1-exon15;Parent=PMILG00000019650.1
contig_583	AUGUSTUS	exon	1548758	1548961	.	+	.	ID=PMILG00000019650.1-exon16;Parent=PMILG00000019650.1
contig_583	AUGUSTUS	CDS	1518752	1518914	.	+	0	ID=PMILG00000019650.1-cds1;Parent=PMILG00000019650.1
contig_583	AUGUSTUS	CDS	1522503	1522654	.	+	2	ID=PMILG00000019650.1-cds2;Parent=PMILG00000019650.1
contig_583	AUGUSTUS	CDS	1525875	1526070	.	+	0	ID=PMILG00000019650.1-cds3;Parent=PMILG00000019650.1
contig_583	AUGUSTUS	CDS	1531567	1531676	.	+	2	ID=PMILG00000019650.1-cds4;Parent=PMILG00000019650.1
contig_583	AUGUSTUS	CDS	1541635	1541778	.	+	0	ID=PMILG00000019650.1-cds5;Parent=PMILG00000019650.1
contig_583	AUGUSTUS	CDS	1542929	1543004	.	+	0	ID=PMILG00000019650.1-cds6;Parent=PMILG00000019650.1
contig_583	AUGUSTUS	CDS	1543126	1543318	.	+	2	ID=PMILG00000019650.1-cds7;Parent=PMILG00000019650.1
contig_583	AUGUSTUS	CDS	1545520	1545577	.	+	1	ID=PMILG00000019650.1-cds8;Parent=PMILG00000019650.1
contig_583	AUGUSTUS	CDS	1545667	1545758	.	+	0	ID=PMILG00000019650.1-cds9;Parent=PMILG00000019650.1
contig_583	AUGUSTUS	CDS	1545970	1546164	.	+	1	ID=PMILG00000019650.1-cds10;Parent=PMILG00000019650.1
contig_583	AUGUSTUS	CDS	1547125	1547187	.	+	1	ID=PMILG00000019650.1-cds11;Parent=PMILG00000019650.1
contig_583	AUGUSTUS	CDS	1547275	1547351	.	+	1	ID=PMILG00000019650.1-cds12;Parent=PMILG00000019650.1
contig_583	AUGUSTUS	CDS	1547668	1547810	.	+	2	ID=PMILG00000019650.1-cds13;Parent=PMILG00000019650.1
contig_583	AUGUSTUS	CDS	1547955	1548062	.	+	0	ID=PMILG00000019650.1-cds14;Parent=PMILG00000019650.1
contig_583	AUGUSTUS	CDS	1548315	1548395	.	+	0	ID=PMILG00000019650.1-cds15;Parent=PMILG00000019650.1
contig_583	AUGUSTUS	CDS	1548758	1548961	.	+	0	ID=PMILG00000019650.1-cds16;Parent=PMILG00000019650.1
contig_583	.	gene	1553589	1559636	.	-	.	ID=PMILG00000019651;Name=MERGED: contig_583.g16866.t1
contig_583	.	mRNA	1553589	1559636	.	-	.	ID=PMILG00000019651.1;Parent=PMILG00000019651;Name=MERGED: contig_583.g16866.t1
contig_583	.	exon	1553589	1555117	.	-	.	ID=PMILG00000019651.1-exon1;Parent=PMILG00000019651.1
contig_583	.	exon	1556165	1556331	.	-	.	ID=PMILG00000019651.1-exon2;Parent=PMILG00000019651.1
contig_583	.	exon	1557184	1557264	.	-	.	ID=PMILG00000019651.1-exon3;Parent=PMILG00000019651.1
contig_583	.	exon	1558424	1558557	.	-	.	ID=PMILG00000019651.1-exon4;Parent=PMILG00000019651.1
contig_583	.	exon	1559285	1559636	.	-	.	ID=PMILG00000019651.1-exon5;Parent=PMILG00000019651.1
contig_583	.	CDS	1554802	1555117	.	-	1	ID=PMILG00000019651.1-cds1;Parent=PMILG00000019651.1
contig_583	.	CDS	1556165	1556331	.	-	0	ID=PMILG00000019651.1-cds2;Parent=PMILG00000019651.1
contig_583	.	CDS	1557184	1557264	.	-	0	ID=PMILG00000019651.1-cds3;Parent=PMILG00000019651.1
contig_583	.	CDS	1558424	1558557	.	-	2	ID=PMILG00000019651.1-cds4;Parent=PMILG00000019651.1
contig_583	.	CDS	1559285	1559381	.	-	0	ID=PMILG00000019651.1-cds5;Parent=PMILG00000019651.1
contig_583	.	five_prime_UTR	1559382	1559636	.	-	.	ID=PMILG00000019651.1-five_prime_utr1;Parent=PMILG00000019651.1
contig_583	.	three_prime_UTR	1553589	1554801	.	-	.	ID=PMILG00000019651.1-three_prime_utr1;Parent=PMILG00000019651.1
contig_583	.	gene	1561910	1570131	.	-	.	ID=PMILG00000019652;Name=contig_583.g16868.t1
contig_583	.	mRNA	1561910	1570131	.	-	.	ID=PMILG00000019652.1;Parent=PMILG00000019652;Name=contig_583.g16868.t1
contig_583	.	exon	1561910	1563328	.	-	.	ID=PMILG00000019652.1-exon1;Parent=PMILG00000019652.1
contig_583	.	exon	1563963	1564113	.	-	.	ID=PMILG00000019652.1-exon2;Parent=PMILG00000019652.1
contig_583	.	exon	1564416	1564583	.	-	.	ID=PMILG00000019652.1-exon3;Parent=PMILG00000019652.1
contig_583	.	exon	1564678	1564785	.	-	.	ID=PMILG00000019652.1-exon4;Parent=PMILG00000019652.1
contig_583	.	exon	1564890	1565042	.	-	.	ID=PMILG00000019652.1-exon5;Parent=PMILG00000019652.1
contig_583	.	exon	1565877	1566035	.	-	.	ID=PMILG00000019652.1-exon6;Parent=PMILG00000019652.1
contig_583	.	exon	1567486	1567597	.	-	.	ID=PMILG00000019652.1-exon7;Parent=PMILG00000019652.1
contig_583	.	exon	1567688	1567775	.	-	.	ID=PMILG00000019652.1-exon8;Parent=PMILG00000019652.1
contig_583	.	exon	1567887	1568013	.	-	.	ID=PMILG00000019652.1-exon9;Parent=PMILG00000019652.1
contig_583	.	exon	1569880	1570131	.	-	.	ID=PMILG00000019652.1-exon10;Parent=PMILG00000019652.1
contig_583	.	CDS	1563144	1563328	.	-	2	ID=PMILG00000019652.1-cds1;Parent=PMILG00000019652.1
contig_583	.	CDS	1563963	1564113	.	-	0	ID=PMILG00000019652.1-cds2;Parent=PMILG00000019652.1
contig_583	.	CDS	1564416	1564583	.	-	0	ID=PMILG00000019652.1-cds3;Parent=PMILG00000019652.1
contig_583	.	CDS	1564678	1564785	.	-	0	ID=PMILG00000019652.1-cds4;Parent=PMILG00000019652.1
contig_583	.	CDS	1564890	1565042	.	-	0	ID=PMILG00000019652.1-cds5;Parent=PMILG00000019652.1
contig_583	.	CDS	1565877	1566035	.	-	0	ID=PMILG00000019652.1-cds6;Parent=PMILG00000019652.1
contig_583	.	CDS	1567486	1567597	.	-	1	ID=PMILG00000019652.1-cds7;Parent=PMILG00000019652.1
contig_583	.	CDS	1567688	1567775	.	-	2	ID=PMILG00000019652.1-cds8;Parent=PMILG00000019652.1
contig_583	.	CDS	1567887	1568013	.	-	0	ID=PMILG00000019652.1-cds9;Parent=PMILG00000019652.1
contig_583	.	CDS	1569880	1570041	.	-	0	ID=PMILG00000019652.1-cds10;Parent=PMILG00000019652.1
contig_583	.	five_prime_UTR	1570042	1570131	.	-	.	ID=PMILG00000019652.1-five_prime_utr1;Parent=PMILG00000019652.1
contig_583	.	three_prime_UTR	1561910	1563143	.	-	.	ID=PMILG00000019652.1-three_prime_utr1;Parent=PMILG00000019652.1
contig_583	.	gene	1578962	1624122	.	+	.	ID=PMILG00000019653;Name=MERGED: contig_583.g16871.t1
contig_583	.	mRNA	1578962	1624122	.	+	.	ID=PMILG00000019653.1;Parent=PMILG00000019653;Name=MERGED: contig_583.g16871.t1
contig_583	.	exon	1578962	1579033	.	+	.	ID=PMILG00000019653.1-exon1;Parent=PMILG00000019653.1
contig_583	.	exon	1579126	1579421	.	+	.	ID=PMILG00000019653.1-exon2;Parent=PMILG00000019653.1
contig_583	.	exon	1608098	1608218	.	+	.	ID=PMILG00000019653.1-exon3;Parent=PMILG00000019653.1
contig_583	.	exon	1609333	1609362	.	+	.	ID=PMILG00000019653.1-exon4;Parent=PMILG00000019653.1
contig_583	.	exon	1611302	1611418	.	+	.	ID=PMILG00000019653.1-exon5;Parent=PMILG00000019653.1
contig_583	.	exon	1613837	1613883	.	+	.	ID=PMILG00000019653.1-exon6;Parent=PMILG00000019653.1
contig_583	.	exon	1616207	1616358	.	+	.	ID=PMILG00000019653.1-exon7;Parent=PMILG00000019653.1
contig_583	.	exon	1617717	1617821	.	+	.	ID=PMILG00000019653.1-exon8;Parent=PMILG00000019653.1
contig_583	.	exon	1617970	1618165	.	+	.	ID=PMILG00000019653.1-exon9;Parent=PMILG00000019653.1
contig_583	.	exon	1618250	1618371	.	+	.	ID=PMILG00000019653.1-exon10;Parent=PMILG00000019653.1
contig_583	.	exon	1619710	1619779	.	+	.	ID=PMILG00000019653.1-exon11;Parent=PMILG00000019653.1
contig_583	.	exon	1620854	1624122	.	+	.	ID=PMILG00000019653.1-exon12;Parent=PMILG00000019653.1
contig_583	.	CDS	1579279	1579421	.	+	0	ID=PMILG00000019653.1-cds1;Parent=PMILG00000019653.1
contig_583	.	CDS	1608098	1608218	.	+	1	ID=PMILG00000019653.1-cds2;Parent=PMILG00000019653.1
contig_583	.	CDS	1609333	1609362	.	+	0	ID=PMILG00000019653.1-cds3;Parent=PMILG00000019653.1
contig_583	.	CDS	1611302	1611418	.	+	0	ID=PMILG00000019653.1-cds4;Parent=PMILG00000019653.1
contig_583	.	CDS	1613837	1613883	.	+	0	ID=PMILG00000019653.1-cds5;Parent=PMILG00000019653.1
contig_583	.	CDS	1616207	1616358	.	+	1	ID=PMILG00000019653.1-cds6;Parent=PMILG00000019653.1
contig_583	.	CDS	1617717	1617821	.	+	2	ID=PMILG00000019653.1-cds7;Parent=PMILG00000019653.1
contig_583	.	CDS	1617970	1618165	.	+	2	ID=PMILG00000019653.1-cds8;Parent=PMILG00000019653.1
contig_583	.	CDS	1618250	1618371	.	+	1	ID=PMILG00000019653.1-cds9;Parent=PMILG00000019653.1
contig_583	.	CDS	1619710	1619779	.	+	2	ID=PMILG00000019653.1-cds10;Parent=PMILG00000019653.1
contig_583	.	CDS	1620854	1620899	.	+	1	ID=PMILG00000019653.1-cds11;Parent=PMILG00000019653.1
contig_583	.	five_prime_UTR	1578962	1579033	.	+	.	ID=PMILG00000019653.1-five_prime_utr1;Parent=PMILG00000019653.1
contig_583	.	five_prime_UTR	1579126	1579278	.	+	.	ID=PMILG00000019653.1-five_prime_utr2;Parent=PMILG00000019653.1
contig_583	.	three_prime_UTR	1620900	1624122	.	+	.	ID=PMILG00000019653.1-three_prime_utr1;Parent=PMILG00000019653.1
contig_583	.	gene	1644242	1665932	.	-	.	ID=PMILG00000019654;Name=contig_583.g16872.t1
contig_583	.	mRNA	1644242	1665932	.	-	.	ID=PMILG00000019654.1;Parent=PMILG00000019654;Name=contig_583.g16872.t1
contig_583	.	exon	1644242	1644557	.	-	.	ID=PMILG00000019654.1-exon1;Parent=PMILG00000019654.1
contig_583	.	exon	1648947	1649164	.	-	.	ID=PMILG00000019654.1-exon2;Parent=PMILG00000019654.1
contig_583	.	exon	1651429	1651631	.	-	.	ID=PMILG00000019654.1-exon3;Parent=PMILG00000019654.1
contig_583	.	exon	1651758	1651985	.	-	.	ID=PMILG00000019654.1-exon4;Parent=PMILG00000019654.1
contig_583	.	exon	1653571	1653722	.	-	.	ID=PMILG00000019654.1-exon5;Parent=PMILG00000019654.1
contig_583	.	exon	1654653	1654807	.	-	.	ID=PMILG00000019654.1-exon6;Parent=PMILG00000019654.1
contig_583	.	exon	1655768	1655925	.	-	.	ID=PMILG00000019654.1-exon7;Parent=PMILG00000019654.1
contig_583	.	exon	1657242	1657310	.	-	.	ID=PMILG00000019654.1-exon8;Parent=PMILG00000019654.1
contig_583	.	exon	1657486	1657575	.	-	.	ID=PMILG00000019654.1-exon9;Parent=PMILG00000019654.1
contig_583	.	exon	1657805	1657890	.	-	.	ID=PMILG00000019654.1-exon10;Parent=PMILG00000019654.1
contig_583	.	exon	1660080	1660266	.	-	.	ID=PMILG00000019654.1-exon11;Parent=PMILG00000019654.1
contig_583	.	exon	1661642	1661763	.	-	.	ID=PMILG00000019654.1-exon12;Parent=PMILG00000019654.1
contig_583	.	exon	1665829	1665932	.	-	.	ID=PMILG00000019654.1-exon13;Parent=PMILG00000019654.1
contig_583	.	CDS	1644521	1644557	.	-	1	ID=PMILG00000019654.1-cds1;Parent=PMILG00000019654.1
contig_583	.	CDS	1648947	1649164	.	-	0	ID=PMILG00000019654.1-cds2;Parent=PMILG00000019654.1
contig_583	.	CDS	1651429	1651631	.	-	2	ID=PMILG00000019654.1-cds3;Parent=PMILG00000019654.1
contig_583	.	CDS	1651758	1651985	.	-	2	ID=PMILG00000019654.1-cds4;Parent=PMILG00000019654.1
contig_583	.	CDS	1653571	1653722	.	-	1	ID=PMILG00000019654.1-cds5;Parent=PMILG00000019654.1
contig_583	.	CDS	1654653	1654807	.	-	0	ID=PMILG00000019654.1-cds6;Parent=PMILG00000019654.1
contig_583	.	CDS	1655768	1655925	.	-	2	ID=PMILG00000019654.1-cds7;Parent=PMILG00000019654.1
contig_583	.	CDS	1657242	1657310	.	-	2	ID=PMILG00000019654.1-cds8;Parent=PMILG00000019654.1
contig_583	.	CDS	1657486	1657575	.	-	2	ID=PMILG00000019654.1-cds9;Parent=PMILG00000019654.1
contig_583	.	CDS	1657805	1657890	.	-	1	ID=PMILG00000019654.1-cds10;Parent=PMILG00000019654.1
contig_583	.	CDS	1660080	1660266	.	-	2	ID=PMILG00000019654.1-cds11;Parent=PMILG00000019654.1
contig_583	.	CDS	1661642	1661753	.	-	0	ID=PMILG00000019654.1-cds12;Parent=PMILG00000019654.1
contig_583	.	five_prime_UTR	1661754	1661763	.	-	.	ID=PMILG00000019654.1-five_prime_utr1;Parent=PMILG00000019654.1
contig_583	.	five_prime_UTR	1665829	1665932	.	-	.	ID=PMILG00000019654.1-five_prime_utr2;Parent=PMILG00000019654.1
contig_583	.	three_prime_UTR	1644242	1644520	.	-	.	ID=PMILG00000019654.1-three_prime_utr1;Parent=PMILG00000019654.1
contig_583	.	gene	1665474	1682109	.	+	.	ID=PMILG00000019655;Name=contig_583.g16873.t1
contig_583	.	mRNA	1665474	1682109	.	+	.	ID=PMILG00000019655.1;Parent=PMILG00000019655;Name=contig_583.g16873.t1
contig_583	.	exon	1665474	1665541	.	+	.	ID=PMILG00000019655.1-exon1;Parent=PMILG00000019655.1
contig_583	.	exon	1666791	1666877	.	+	.	ID=PMILG00000019655.1-exon2;Parent=PMILG00000019655.1
contig_583	.	exon	1669404	1669512	.	+	.	ID=PMILG00000019655.1-exon3;Parent=PMILG00000019655.1
contig_583	.	exon	1669687	1669954	.	+	.	ID=PMILG00000019655.1-exon4;Parent=PMILG00000019655.1
contig_583	.	exon	1671575	1671658	.	+	.	ID=PMILG00000019655.1-exon5;Parent=PMILG00000019655.1
contig_583	.	exon	1671987	1672058	.	+	.	ID=PMILG00000019655.1-exon6;Parent=PMILG00000019655.1
contig_583	.	exon	1674205	1674316	.	+	.	ID=PMILG00000019655.1-exon7;Parent=PMILG00000019655.1
contig_583	.	exon	1674875	1674975	.	+	.	ID=PMILG00000019655.1-exon8;Parent=PMILG00000019655.1
contig_583	.	exon	1675647	1675728	.	+	.	ID=PMILG00000019655.1-exon9;Parent=PMILG00000019655.1
contig_583	.	exon	1681958	1682109	.	+	.	ID=PMILG00000019655.1-exon10;Parent=PMILG00000019655.1
contig_583	.	CDS	1665481	1665541	.	+	0	ID=PMILG00000019655.1-cds1;Parent=PMILG00000019655.1
contig_583	.	CDS	1666791	1666877	.	+	2	ID=PMILG00000019655.1-cds2;Parent=PMILG00000019655.1
contig_583	.	CDS	1669404	1669512	.	+	2	ID=PMILG00000019655.1-cds3;Parent=PMILG00000019655.1
contig_583	.	CDS	1669687	1669954	.	+	1	ID=PMILG00000019655.1-cds4;Parent=PMILG00000019655.1
contig_583	.	CDS	1671575	1671658	.	+	0	ID=PMILG00000019655.1-cds5;Parent=PMILG00000019655.1
contig_583	.	CDS	1671987	1672058	.	+	0	ID=PMILG00000019655.1-cds6;Parent=PMILG00000019655.1
contig_583	.	CDS	1674205	1674316	.	+	0	ID=PMILG00000019655.1-cds7;Parent=PMILG00000019655.1
contig_583	.	CDS	1674875	1674975	.	+	2	ID=PMILG00000019655.1-cds8;Parent=PMILG00000019655.1
contig_583	.	CDS	1675647	1675728	.	+	0	ID=PMILG00000019655.1-cds9;Parent=PMILG00000019655.1
contig_583	.	CDS	1681958	1682061	.	+	2	ID=PMILG00000019655.1-cds10;Parent=PMILG00000019655.1
contig_583	.	five_prime_UTR	1665474	1665480	.	+	.	ID=PMILG00000019655.1-five_prime_utr1;Parent=PMILG00000019655.1
contig_583	.	three_prime_UTR	1682062	1682109	.	+	.	ID=PMILG00000019655.1-three_prime_utr1;Parent=PMILG00000019655.1
contig_583	AUGUSTUS	gene	1771445	1798696	.	+	.	ID=PMILG00000019656;Name=contig_583.g16874.t1
contig_583	AUGUSTUS	mRNA	1771445	1798696	.	+	.	ID=PMILG00000019656.1;Parent=PMILG00000019656;Name=contig_583.g16874.t1
contig_583	AUGUSTUS	exon	1771445	1771447	.	+	.	ID=PMILG00000019656.1-exon1;Parent=PMILG00000019656.1
contig_583	AUGUSTUS	exon	1772051	1772158	.	+	.	ID=PMILG00000019656.1-exon2;Parent=PMILG00000019656.1
contig_583	AUGUSTUS	exon	1776363	1776455	.	+	.	ID=PMILG00000019656.1-exon3;Parent=PMILG00000019656.1
contig_583	AUGUSTUS	exon	1779155	1779314	.	+	.	ID=PMILG00000019656.1-exon4;Parent=PMILG00000019656.1
contig_583	AUGUSTUS	exon	1784569	1784702	.	+	.	ID=PMILG00000019656.1-exon5;Parent=PMILG00000019656.1
contig_583	AUGUSTUS	exon	1787654	1787737	.	+	.	ID=PMILG00000019656.1-exon6;Parent=PMILG00000019656.1
contig_583	AUGUSTUS	exon	1797962	1798173	.	+	.	ID=PMILG00000019656.1-exon7;Parent=PMILG00000019656.1
contig_583	AUGUSTUS	exon	1798669	1798696	.	+	.	ID=PMILG00000019656.1-exon8;Parent=PMILG00000019656.1
contig_583	AUGUSTUS	CDS	1771445	1771447	.	+	0	ID=PMILG00000019656.1-cds1;Parent=PMILG00000019656.1
contig_583	AUGUSTUS	CDS	1772051	1772158	.	+	0	ID=PMILG00000019656.1-cds2;Parent=PMILG00000019656.1
contig_583	AUGUSTUS	CDS	1776363	1776455	.	+	0	ID=PMILG00000019656.1-cds3;Parent=PMILG00000019656.1
contig_583	AUGUSTUS	CDS	1779155	1779314	.	+	0	ID=PMILG00000019656.1-cds4;Parent=PMILG00000019656.1
contig_583	AUGUSTUS	CDS	1784569	1784702	.	+	2	ID=PMILG00000019656.1-cds5;Parent=PMILG00000019656.1
contig_583	AUGUSTUS	CDS	1787654	1787737	.	+	0	ID=PMILG00000019656.1-cds6;Parent=PMILG00000019656.1
contig_583	AUGUSTUS	CDS	1797962	1798173	.	+	0	ID=PMILG00000019656.1-cds7;Parent=PMILG00000019656.1
contig_583	AUGUSTUS	CDS	1798669	1798696	.	+	1	ID=PMILG00000019656.1-cds8;Parent=PMILG00000019656.1
contig_583	AUGUSTUS	gene	1909873	2020628	.	+	.	ID=PMILG00000019657;Name=contig_583.g16875.t1
contig_583	AUGUSTUS	mRNA	1909873	2020628	.	+	.	ID=PMILG00000019657.1;Parent=PMILG00000019657;Name=contig_583.g16875.t1
contig_583	AUGUSTUS	exon	1909873	1910079	.	+	.	ID=PMILG00000019657.1-exon1;Parent=PMILG00000019657.1
contig_583	AUGUSTUS	exon	1921312	1921471	.	+	.	ID=PMILG00000019657.1-exon2;Parent=PMILG00000019657.1
contig_583	AUGUSTUS	exon	1921796	1921974	.	+	.	ID=PMILG00000019657.1-exon3;Parent=PMILG00000019657.1
contig_583	AUGUSTUS	exon	1929027	1929143	.	+	.	ID=PMILG00000019657.1-exon4;Parent=PMILG00000019657.1
contig_583	AUGUSTUS	exon	1929789	1929903	.	+	.	ID=PMILG00000019657.1-exon5;Parent=PMILG00000019657.1
contig_583	AUGUSTUS	exon	1930909	1931046	.	+	.	ID=PMILG00000019657.1-exon6;Parent=PMILG00000019657.1
contig_583	AUGUSTUS	exon	1938248	1938379	.	+	.	ID=PMILG00000019657.1-exon7;Parent=PMILG00000019657.1
contig_583	AUGUSTUS	exon	1938602	1938730	.	+	.	ID=PMILG00000019657.1-exon8;Parent=PMILG00000019657.1
contig_583	AUGUSTUS	exon	1939038	1939285	.	+	.	ID=PMILG00000019657.1-exon9;Parent=PMILG00000019657.1
contig_583	AUGUSTUS	exon	1940079	1940230	.	+	.	ID=PMILG00000019657.1-exon10;Parent=PMILG00000019657.1
contig_583	AUGUSTUS	exon	1943314	1943476	.	+	.	ID=PMILG00000019657.1-exon11;Parent=PMILG00000019657.1
contig_583	AUGUSTUS	exon	1946925	1947057	.	+	.	ID=PMILG00000019657.1-exon12;Parent=PMILG00000019657.1
contig_583	AUGUSTUS	exon	1952207	1952397	.	+	.	ID=PMILG00000019657.1-exon13;Parent=PMILG00000019657.1
contig_583	AUGUSTUS	exon	1954741	1954894	.	+	.	ID=PMILG00000019657.1-exon14;Parent=PMILG00000019657.1
contig_583	AUGUSTUS	exon	1959837	1960100	.	+	.	ID=PMILG00000019657.1-exon15;Parent=PMILG00000019657.1
contig_583	AUGUSTUS	exon	1960186	1960374	.	+	.	ID=PMILG00000019657.1-exon16;Parent=PMILG00000019657.1
contig_583	AUGUSTUS	exon	1962058	1962177	.	+	.	ID=PMILG00000019657.1-exon17;Parent=PMILG00000019657.1
contig_583	AUGUSTUS	exon	1964656	1964835	.	+	.	ID=PMILG00000019657.1-exon18;Parent=PMILG00000019657.1
contig_583	AUGUSTUS	exon	1969795	1969919	.	+	.	ID=PMILG00000019657.1-exon19;Parent=PMILG00000019657.1
contig_583	AUGUSTUS	exon	1973044	1973184	.	+	.	ID=PMILG00000019657.1-exon20;Parent=PMILG00000019657.1
contig_583	AUGUSTUS	exon	1974207	1974434	.	+	.	ID=PMILG00000019657.1-exon21;Parent=PMILG00000019657.1
contig_583	AUGUSTUS	exon	1977049	1977162	.	+	.	ID=PMILG00000019657.1-exon22;Parent=PMILG00000019657.1
contig_583	AUGUSTUS	exon	1979240	1979390	.	+	.	ID=PMILG00000019657.1-exon23;Parent=PMILG00000019657.1
contig_583	AUGUSTUS	exon	1982333	1982492	.	+	.	ID=PMILG00000019657.1-exon24;Parent=PMILG00000019657.1
contig_583	AUGUSTUS	exon	1982678	1982846	.	+	.	ID=PMILG00000019657.1-exon25;Parent=PMILG00000019657.1
contig_583	AUGUSTUS	exon	1983374	1983620	.	+	.	ID=PMILG00000019657.1-exon26;Parent=PMILG00000019657.1
contig_583	AUGUSTUS	exon	1984361	1984705	.	+	.	ID=PMILG00000019657.1-exon27;Parent=PMILG00000019657.1
contig_583	AUGUSTUS	exon	1986860	1986939	.	+	.	ID=PMILG00000019657.1-exon28;Parent=PMILG00000019657.1
contig_583	AUGUSTUS	exon	1987900	1988047	.	+	.	ID=PMILG00000019657.1-exon29;Parent=PMILG00000019657.1
contig_583	AUGUSTUS	exon	1988136	1988341	.	+	.	ID=PMILG00000019657.1-exon30;Parent=PMILG00000019657.1
contig_583	AUGUSTUS	exon	1988441	1988597	.	+	.	ID=PMILG00000019657.1-exon31;Parent=PMILG00000019657.1
contig_583	AUGUSTUS	exon	1990191	1990391	.	+	.	ID=PMILG00000019657.1-exon32;Parent=PMILG00000019657.1
contig_583	AUGUSTUS	exon	1990483	1990670	.	+	.	ID=PMILG00000019657.1-exon33;Parent=PMILG00000019657.1
contig_583	AUGUSTUS	exon	1992397	1992672	.	+	.	ID=PMILG00000019657.1-exon34;Parent=PMILG00000019657.1
contig_583	AUGUSTUS	exon	1992985	1993217	.	+	.	ID=PMILG00000019657.1-exon35;Parent=PMILG00000019657.1
contig_583	AUGUSTUS	exon	1994113	1994273	.	+	.	ID=PMILG00000019657.1-exon36;Parent=PMILG00000019657.1
contig_583	AUGUSTUS	exon	1995081	1995295	.	+	.	ID=PMILG00000019657.1-exon37;Parent=PMILG00000019657.1
contig_583	AUGUSTUS	exon	1996928	1997078	.	+	.	ID=PMILG00000019657.1-exon38;Parent=PMILG00000019657.1
contig_583	AUGUSTUS	exon	1997903	1998010	.	+	.	ID=PMILG00000019657.1-exon39;Parent=PMILG00000019657.1
contig_583	AUGUSTUS	exon	1998096	1998255	.	+	.	ID=PMILG00000019657.1-exon40;Parent=PMILG00000019657.1
contig_583	AUGUSTUS	exon	1998821	1998937	.	+	.	ID=PMILG00000019657.1-exon41;Parent=PMILG00000019657.1
contig_583	AUGUSTUS	exon	1999042	1999208	.	+	.	ID=PMILG00000019657.1-exon42;Parent=PMILG00000019657.1
contig_583	AUGUSTUS	exon	2000541	2000746	.	+	.	ID=PMILG00000019657.1-exon43;Parent=PMILG00000019657.1
contig_583	AUGUSTUS	exon	2003544	2003690	.	+	.	ID=PMILG00000019657.1-exon44;Parent=PMILG00000019657.1
contig_583	AUGUSTUS	exon	2004008	2004586	.	+	.	ID=PMILG00000019657.1-exon45;Parent=PMILG00000019657.1
contig_583	AUGUSTUS	exon	2007387	2007454	.	+	.	ID=PMILG00000019657.1-exon46;Parent=PMILG00000019657.1
contig_583	AUGUSTUS	exon	2008490	2008521	.	+	.	ID=PMILG00000019657.1-exon47;Parent=PMILG00000019657.1
contig_583	AUGUSTUS	exon	2008610	2008657	.	+	.	ID=PMILG00000019657.1-exon48;Parent=PMILG00000019657.1
contig_583	AUGUSTUS	exon	2008716	2008841	.	+	.	ID=PMILG00000019657.1-exon49;Parent=PMILG00000019657.1
contig_583	AUGUSTUS	exon	2009521	2009615	.	+	.	ID=PMILG00000019657.1-exon50;Parent=PMILG00000019657.1
contig_583	AUGUSTUS	exon	2011330	2011443	.	+	.	ID=PMILG00000019657.1-exon51;Parent=PMILG00000019657.1
contig_583	AUGUSTUS	exon	2012330	2012420	.	+	.	ID=PMILG00000019657.1-exon52;Parent=PMILG00000019657.1
contig_583	AUGUSTUS	exon	2012540	2012619	.	+	.	ID=PMILG00000019657.1-exon53;Parent=PMILG00000019657.1
contig_583	AUGUSTUS	exon	2014044	2014203	.	+	.	ID=PMILG00000019657.1-exon54;Parent=PMILG00000019657.1
contig_583	AUGUSTUS	exon	2014316	2014411	.	+	.	ID=PMILG00000019657.1-exon55;Parent=PMILG00000019657.1
contig_583	AUGUSTUS	exon	2017080	2017138	.	+	.	ID=PMILG00000019657.1-exon56;Parent=PMILG00000019657.1
contig_583	AUGUSTUS	exon	2017442	2017564	.	+	.	ID=PMILG00000019657.1-exon57;Parent=PMILG00000019657.1
contig_583	AUGUSTUS	exon	2020569	2020628	.	+	.	ID=PMILG00000019657.1-exon58;Parent=PMILG00000019657.1
contig_583	AUGUSTUS	CDS	1909873	1910079	.	+	0	ID=PMILG00000019657.1-cds1;Parent=PMILG00000019657.1
contig_583	AUGUSTUS	CDS	1921312	1921471	.	+	0	ID=PMILG00000019657.1-cds2;Parent=PMILG00000019657.1
contig_583	AUGUSTUS	CDS	1921796	1921974	.	+	2	ID=PMILG00000019657.1-cds3;Parent=PMILG00000019657.1
contig_583	AUGUSTUS	CDS	1929027	1929143	.	+	0	ID=PMILG00000019657.1-cds4;Parent=PMILG00000019657.1
contig_583	AUGUSTUS	CDS	1929789	1929903	.	+	0	ID=PMILG00000019657.1-cds5;Parent=PMILG00000019657.1
contig_583	AUGUSTUS	CDS	1930909	1931046	.	+	2	ID=PMILG00000019657.1-cds6;Parent=PMILG00000019657.1
contig_583	AUGUSTUS	CDS	1938248	1938379	.	+	2	ID=PMILG00000019657.1-cds7;Parent=PMILG00000019657.1
contig_583	AUGUSTUS	CDS	1938602	1938730	.	+	2	ID=PMILG00000019657.1-cds8;Parent=PMILG00000019657.1
contig_583	AUGUSTUS	CDS	1939038	1939285	.	+	2	ID=PMILG00000019657.1-cds9;Parent=PMILG00000019657.1
contig_583	AUGUSTUS	CDS	1940079	1940230	.	+	0	ID=PMILG00000019657.1-cds10;Parent=PMILG00000019657.1
contig_583	AUGUSTUS	CDS	1943314	1943476	.	+	1	ID=PMILG00000019657.1-cds11;Parent=PMILG00000019657.1
contig_583	AUGUSTUS	CDS	1946925	1947057	.	+	0	ID=PMILG00000019657.1-cds12;Parent=PMILG00000019657.1
contig_583	AUGUSTUS	CDS	1952207	1952397	.	+	2	ID=PMILG00000019657.1-cds13;Parent=PMILG00000019657.1
contig_583	AUGUSTUS	CDS	1954741	1954894	.	+	0	ID=PMILG00000019657.1-cds14;Parent=PMILG00000019657.1
contig_583	AUGUSTUS	CDS	1959837	1960100	.	+	2	ID=PMILG00000019657.1-cds15;Parent=PMILG00000019657.1
contig_583	AUGUSTUS	CDS	1960186	1960374	.	+	2	ID=PMILG00000019657.1-cds16;Parent=PMILG00000019657.1
contig_583	AUGUSTUS	CDS	1962058	1962177	.	+	2	ID=PMILG00000019657.1-cds17;Parent=PMILG00000019657.1
contig_583	AUGUSTUS	CDS	1964656	1964835	.	+	2	ID=PMILG00000019657.1-cds18;Parent=PMILG00000019657.1
contig_583	AUGUSTUS	CDS	1969795	1969919	.	+	2	ID=PMILG00000019657.1-cds19;Parent=PMILG00000019657.1
contig_583	AUGUSTUS	CDS	1973044	1973184	.	+	0	ID=PMILG00000019657.1-cds20;Parent=PMILG00000019657.1
contig_583	AUGUSTUS	CDS	1974207	1974434	.	+	0	ID=PMILG00000019657.1-cds21;Parent=PMILG00000019657.1
contig_583	AUGUSTUS	CDS	1977049	1977162	.	+	0	ID=PMILG00000019657.1-cds22;Parent=PMILG00000019657.1
contig_583	AUGUSTUS	CDS	1979240	1979390	.	+	0	ID=PMILG00000019657.1-cds23;Parent=PMILG00000019657.1
contig_583	AUGUSTUS	CDS	1982333	1982492	.	+	2	ID=PMILG00000019657.1-cds24;Parent=PMILG00000019657.1
contig_583	AUGUSTUS	CDS	1982678	1982846	.	+	1	ID=PMILG00000019657.1-cds25;Parent=PMILG00000019657.1
contig_583	AUGUSTUS	CDS	1983374	1983620	.	+	0	ID=PMILG00000019657.1-cds26;Parent=PMILG00000019657.1
contig_583	AUGUSTUS	CDS	1984361	1984705	.	+	2	ID=PMILG00000019657.1-cds27;Parent=PMILG00000019657.1
contig_583	AUGUSTUS	CDS	1986860	1986939	.	+	2	ID=PMILG00000019657.1-cds28;Parent=PMILG00000019657.1
contig_583	AUGUSTUS	CDS	1987900	1988047	.	+	0	ID=PMILG00000019657.1-cds29;Parent=PMILG00000019657.1
contig_583	AUGUSTUS	CDS	1988136	1988341	.	+	2	ID=PMILG00000019657.1-cds30;Parent=PMILG00000019657.1
contig_583	AUGUSTUS	CDS	1988441	1988597	.	+	0	ID=PMILG00000019657.1-cds31;Parent=PMILG00000019657.1
contig_583	AUGUSTUS	CDS	1990191	1990391	.	+	2	ID=PMILG00000019657.1-cds32;Parent=PMILG00000019657.1
contig_583	AUGUSTUS	CDS	1990483	1990670	.	+	2	ID=PMILG00000019657.1-cds33;Parent=PMILG00000019657.1
contig_583	AUGUSTUS	CDS	1992397	1992672	.	+	0	ID=PMILG00000019657.1-cds34;Parent=PMILG00000019657.1
contig_583	AUGUSTUS	CDS	1992985	1993217	.	+	0	ID=PMILG00000019657.1-cds35;Parent=PMILG00000019657.1
contig_583	AUGUSTUS	CDS	1994113	1994273	.	+	1	ID=PMILG00000019657.1-cds36;Parent=PMILG00000019657.1
contig_583	AUGUSTUS	CDS	1995081	1995295	.	+	2	ID=PMILG00000019657.1-cds37;Parent=PMILG00000019657.1
contig_583	AUGUSTUS	CDS	1996928	1997078	.	+	0	ID=PMILG00000019657.1-cds38;Parent=PMILG00000019657.1
contig_583	AUGUSTUS	CDS	1997903	1998010	.	+	2	ID=PMILG00000019657.1-cds39;Parent=PMILG00000019657.1
contig_583	AUGUSTUS	CDS	1998096	1998255	.	+	2	ID=PMILG00000019657.1-cds40;Parent=PMILG00000019657.1
contig_583	AUGUSTUS	CDS	1998821	1998937	.	+	1	ID=PMILG00000019657.1-cds41;Parent=PMILG00000019657.1
contig_583	AUGUSTUS	CDS	1999042	1999208	.	+	1	ID=PMILG00000019657.1-cds42;Parent=PMILG00000019657.1
contig_583	AUGUSTUS	CDS	2000541	2000746	.	+	2	ID=PMILG00000019657.1-cds43;Parent=PMILG00000019657.1
contig_583	AUGUSTUS	CDS	2003544	2003690	.	+	0	ID=PMILG00000019657.1-cds44;Parent=PMILG00000019657.1
contig_583	AUGUSTUS	CDS	2004008	2004586	.	+	0	ID=PMILG00000019657.1-cds45;Parent=PMILG00000019657.1
contig_583	AUGUSTUS	CDS	2007387	2007454	.	+	0	ID=PMILG00000019657.1-cds46;Parent=PMILG00000019657.1
contig_583	AUGUSTUS	CDS	2008490	2008521	.	+	1	ID=PMILG00000019657.1-cds47;Parent=PMILG00000019657.1
contig_583	AUGUSTUS	CDS	2008610	2008657	.	+	2	ID=PMILG00000019657.1-cds48;Parent=PMILG00000019657.1
contig_583	AUGUSTUS	CDS	2008716	2008841	.	+	2	ID=PMILG00000019657.1-cds49;Parent=PMILG00000019657.1
contig_583	AUGUSTUS	CDS	2009521	2009615	.	+	2	ID=PMILG00000019657.1-cds50;Parent=PMILG00000019657.1
contig_583	AUGUSTUS	CDS	2011330	2011443	.	+	0	ID=PMILG00000019657.1-cds51;Parent=PMILG00000019657.1
contig_583	AUGUSTUS	CDS	2012330	2012420	.	+	0	ID=PMILG00000019657.1-cds52;Parent=PMILG00000019657.1
contig_583	AUGUSTUS	CDS	2012540	2012619	.	+	2	ID=PMILG00000019657.1-cds53;Parent=PMILG00000019657.1
contig_583	AUGUSTUS	CDS	2014044	2014203	.	+	0	ID=PMILG00000019657.1-cds54;Parent=PMILG00000019657.1
contig_583	AUGUSTUS	CDS	2014316	2014411	.	+	2	ID=PMILG00000019657.1-cds55;Parent=PMILG00000019657.1
contig_583	AUGUSTUS	CDS	2017080	2017138	.	+	2	ID=PMILG00000019657.1-cds56;Parent=PMILG00000019657.1
contig_583	AUGUSTUS	CDS	2017442	2017564	.	+	0	ID=PMILG00000019657.1-cds57;Parent=PMILG00000019657.1
contig_583	AUGUSTUS	CDS	2020569	2020628	.	+	0	ID=PMILG00000019657.1-cds58;Parent=PMILG00000019657.1
contig_583	AUGUSTUS	gene	2031602	2090857	.	+	.	ID=PMILG00000019658;Name=contig_583.g16876.t1
contig_583	AUGUSTUS	mRNA	2031602	2090857	.	+	.	ID=PMILG00000019658.1;Parent=PMILG00000019658;Name=contig_583.g16876.t1
contig_583	AUGUSTUS	exon	2031602	2031752	.	+	.	ID=PMILG00000019658.1-exon1;Parent=PMILG00000019658.1
contig_583	AUGUSTUS	exon	2061313	2061442	.	+	.	ID=PMILG00000019658.1-exon2;Parent=PMILG00000019658.1
contig_583	AUGUSTUS	exon	2063925	2063955	.	+	.	ID=PMILG00000019658.1-exon3;Parent=PMILG00000019658.1
contig_583	AUGUSTUS	exon	2065129	2065234	.	+	.	ID=PMILG00000019658.1-exon4;Parent=PMILG00000019658.1
contig_583	AUGUSTUS	exon	2067222	2067364	.	+	.	ID=PMILG00000019658.1-exon5;Parent=PMILG00000019658.1
contig_583	AUGUSTUS	exon	2074419	2074540	.	+	.	ID=PMILG00000019658.1-exon6;Parent=PMILG00000019658.1
contig_583	AUGUSTUS	exon	2077128	2077209	.	+	.	ID=PMILG00000019658.1-exon7;Parent=PMILG00000019658.1
contig_583	AUGUSTUS	exon	2079777	2079909	.	+	.	ID=PMILG00000019658.1-exon8;Parent=PMILG00000019658.1
contig_583	AUGUSTUS	exon	2081292	2081395	.	+	.	ID=PMILG00000019658.1-exon9;Parent=PMILG00000019658.1
contig_583	AUGUSTUS	exon	2081483	2081562	.	+	.	ID=PMILG00000019658.1-exon10;Parent=PMILG00000019658.1
contig_583	AUGUSTUS	exon	2081759	2081907	.	+	.	ID=PMILG00000019658.1-exon11;Parent=PMILG00000019658.1
contig_583	AUGUSTUS	exon	2090727	2090857	.	+	.	ID=PMILG00000019658.1-exon12;Parent=PMILG00000019658.1
contig_583	AUGUSTUS	CDS	2031602	2031752	.	+	0	ID=PMILG00000019658.1-cds1;Parent=PMILG00000019658.1
contig_583	AUGUSTUS	CDS	2061313	2061442	.	+	2	ID=PMILG00000019658.1-cds2;Parent=PMILG00000019658.1
contig_583	AUGUSTUS	CDS	2063925	2063955	.	+	1	ID=PMILG00000019658.1-cds3;Parent=PMILG00000019658.1
contig_583	AUGUSTUS	CDS	2065129	2065234	.	+	0	ID=PMILG00000019658.1-cds4;Parent=PMILG00000019658.1
contig_583	AUGUSTUS	CDS	2067222	2067364	.	+	2	ID=PMILG00000019658.1-cds5;Parent=PMILG00000019658.1
contig_583	AUGUSTUS	CDS	2074419	2074540	.	+	0	ID=PMILG00000019658.1-cds6;Parent=PMILG00000019658.1
contig_583	AUGUSTUS	CDS	2077128	2077209	.	+	1	ID=PMILG00000019658.1-cds7;Parent=PMILG00000019658.1
contig_583	AUGUSTUS	CDS	2079777	2079909	.	+	0	ID=PMILG00000019658.1-cds8;Parent=PMILG00000019658.1
contig_583	AUGUSTUS	CDS	2081292	2081395	.	+	2	ID=PMILG00000019658.1-cds9;Parent=PMILG00000019658.1
contig_583	AUGUSTUS	CDS	2081483	2081562	.	+	0	ID=PMILG00000019658.1-cds10;Parent=PMILG00000019658.1
contig_583	AUGUSTUS	CDS	2081759	2081907	.	+	1	ID=PMILG00000019658.1-cds11;Parent=PMILG00000019658.1
contig_583	AUGUSTUS	CDS	2090727	2090857	.	+	2	ID=PMILG00000019658.1-cds12;Parent=PMILG00000019658.1
contig_583	AUGUSTUS	gene	2104079	2105239	.	+	.	ID=PMILG00000019659;Name=contig_583.g16877.t1
contig_583	AUGUSTUS	mRNA	2104079	2105239	.	+	.	ID=PMILG00000019659.1;Parent=PMILG00000019659;Name=contig_583.g16877.t1
contig_583	AUGUSTUS	exon	2104079	2105239	.	+	.	ID=PMILG00000019659.1-exon1;Parent=PMILG00000019659.1
contig_583	AUGUSTUS	CDS	2104079	2105239	.	+	0	ID=PMILG00000019659.1-cds1;Parent=PMILG00000019659.1
contig_583	AUGUSTUS	gene	2152012	2160660	.	-	.	ID=PMILG00000019660;Name=contig_583.g16878.t1
contig_583	AUGUSTUS	mRNA	2152012	2160660	.	-	.	ID=PMILG00000019660.1;Parent=PMILG00000019660;Name=contig_583.g16878.t1
contig_583	AUGUSTUS	exon	2152012	2152154	.	-	.	ID=PMILG00000019660.1-exon1;Parent=PMILG00000019660.1
contig_583	AUGUSTUS	exon	2152399	2152489	.	-	.	ID=PMILG00000019660.1-exon2;Parent=PMILG00000019660.1
contig_583	AUGUSTUS	exon	2153210	2153407	.	-	.	ID=PMILG00000019660.1-exon3;Parent=PMILG00000019660.1
contig_583	AUGUSTUS	exon	2156994	2157149	.	-	.	ID=PMILG00000019660.1-exon4;Parent=PMILG00000019660.1
contig_583	AUGUSTUS	exon	2158604	2158820	.	-	.	ID=PMILG00000019660.1-exon5;Parent=PMILG00000019660.1
contig_583	AUGUSTUS	exon	2160467	2160660	.	-	.	ID=PMILG00000019660.1-exon6;Parent=PMILG00000019660.1
contig_583	AUGUSTUS	CDS	2152012	2152154	.	-	2	ID=PMILG00000019660.1-cds1;Parent=PMILG00000019660.1
contig_583	AUGUSTUS	CDS	2152399	2152489	.	-	0	ID=PMILG00000019660.1-cds2;Parent=PMILG00000019660.1
contig_583	AUGUSTUS	CDS	2153210	2153407	.	-	0	ID=PMILG00000019660.1-cds3;Parent=PMILG00000019660.1
contig_583	AUGUSTUS	CDS	2156994	2157149	.	-	0	ID=PMILG00000019660.1-cds4;Parent=PMILG00000019660.1
contig_583	AUGUSTUS	CDS	2158604	2158820	.	-	1	ID=PMILG00000019660.1-cds5;Parent=PMILG00000019660.1
contig_583	AUGUSTUS	CDS	2160467	2160660	.	-	0	ID=PMILG00000019660.1-cds6;Parent=PMILG00000019660.1
contig_583	.	gene	2366749	2467835	.	-	.	ID=PMILG00000019661;Name=contig_583.g16879.t1
contig_583	.	mRNA	2366749	2467835	.	-	.	ID=PMILG00000019661.1;Parent=PMILG00000019661;Name=contig_583.g16879.t1
contig_583	.	exon	2366749	2367146	.	-	.	ID=PMILG00000019661.1-exon1;Parent=PMILG00000019661.1
contig_583	.	exon	2415256	2415336	.	-	.	ID=PMILG00000019661.1-exon2;Parent=PMILG00000019661.1
contig_583	.	exon	2416814	2416984	.	-	.	ID=PMILG00000019661.1-exon3;Parent=PMILG00000019661.1
contig_583	.	exon	2419147	2419236	.	-	.	ID=PMILG00000019661.1-exon4;Parent=PMILG00000019661.1
contig_583	.	exon	2421365	2421415	.	-	.	ID=PMILG00000019661.1-exon5;Parent=PMILG00000019661.1
contig_583	.	exon	2427489	2427584	.	-	.	ID=PMILG00000019661.1-exon6;Parent=PMILG00000019661.1
contig_583	.	exon	2428500	2428578	.	-	.	ID=PMILG00000019661.1-exon7;Parent=PMILG00000019661.1
contig_583	.	exon	2438322	2438391	.	-	.	ID=PMILG00000019661.1-exon8;Parent=PMILG00000019661.1
contig_583	.	exon	2442924	2443019	.	-	.	ID=PMILG00000019661.1-exon9;Parent=PMILG00000019661.1
contig_583	.	exon	2444206	2444266	.	-	.	ID=PMILG00000019661.1-exon10;Parent=PMILG00000019661.1
contig_583	.	exon	2448632	2448712	.	-	.	ID=PMILG00000019661.1-exon11;Parent=PMILG00000019661.1
contig_583	.	exon	2450828	2450896	.	-	.	ID=PMILG00000019661.1-exon12;Parent=PMILG00000019661.1
contig_583	.	exon	2451756	2451860	.	-	.	ID=PMILG00000019661.1-exon13;Parent=PMILG00000019661.1
contig_583	.	exon	2451956	2452037	.	-	.	ID=PMILG00000019661.1-exon14;Parent=PMILG00000019661.1
contig_583	.	exon	2456973	2457044	.	-	.	ID=PMILG00000019661.1-exon15;Parent=PMILG00000019661.1
contig_583	.	exon	2462555	2462626	.	-	.	ID=PMILG00000019661.1-exon16;Parent=PMILG00000019661.1
contig_583	.	exon	2467321	2467835	.	-	.	ID=PMILG00000019661.1-exon17;Parent=PMILG00000019661.1
contig_583	.	CDS	2367108	2367146	.	-	0	ID=PMILG00000019661.1-cds1;Parent=PMILG00000019661.1
contig_583	.	CDS	2415256	2415336	.	-	0	ID=PMILG00000019661.1-cds2;Parent=PMILG00000019661.1
contig_583	.	CDS	2416814	2416984	.	-	0	ID=PMILG00000019661.1-cds3;Parent=PMILG00000019661.1
contig_583	.	CDS	2419147	2419236	.	-	0	ID=PMILG00000019661.1-cds4;Parent=PMILG00000019661.1
contig_583	.	CDS	2421365	2421415	.	-	0	ID=PMILG00000019661.1-cds5;Parent=PMILG00000019661.1
contig_583	.	CDS	2427489	2427584	.	-	0	ID=PMILG00000019661.1-cds6;Parent=PMILG00000019661.1
contig_583	.	CDS	2428500	2428578	.	-	1	ID=PMILG00000019661.1-cds7;Parent=PMILG00000019661.1
contig_583	.	CDS	2438322	2438391	.	-	2	ID=PMILG00000019661.1-cds8;Parent=PMILG00000019661.1
contig_583	.	CDS	2442924	2443019	.	-	2	ID=PMILG00000019661.1-cds9;Parent=PMILG00000019661.1
contig_583	.	CDS	2444206	2444266	.	-	0	ID=PMILG00000019661.1-cds10;Parent=PMILG00000019661.1
contig_583	.	CDS	2448632	2448712	.	-	0	ID=PMILG00000019661.1-cds11;Parent=PMILG00000019661.1
contig_583	.	CDS	2450828	2450896	.	-	0	ID=PMILG00000019661.1-cds12;Parent=PMILG00000019661.1
contig_583	.	CDS	2451756	2451860	.	-	0	ID=PMILG00000019661.1-cds13;Parent=PMILG00000019661.1
contig_583	.	CDS	2451956	2452037	.	-	1	ID=PMILG00000019661.1-cds14;Parent=PMILG00000019661.1
contig_583	.	CDS	2456973	2457044	.	-	1	ID=PMILG00000019661.1-cds15;Parent=PMILG00000019661.1
contig_583	.	CDS	2462555	2462626	.	-	1	ID=PMILG00000019661.1-cds16;Parent=PMILG00000019661.1
contig_583	.	CDS	2467321	2467493	.	-	0	ID=PMILG00000019661.1-cds17;Parent=PMILG00000019661.1
contig_583	.	five_prime_UTR	2467494	2467835	.	-	.	ID=PMILG00000019661.1-five_prime_utr1;Parent=PMILG00000019661.1
contig_583	.	three_prime_UTR	2366749	2367107	.	-	.	ID=PMILG00000019661.1-three_prime_utr1;Parent=PMILG00000019661.1
contig_583	AUGUSTUS	gene	2514139	2516616	.	+	.	ID=PMILG00000019662;Name=contig_583.g16880.t1
contig_583	AUGUSTUS	mRNA	2514139	2516616	.	+	.	ID=PMILG00000019662.1;Parent=PMILG00000019662;Name=contig_583.g16880.t1
contig_583	AUGUSTUS	exon	2514139	2514357	.	+	.	ID=PMILG00000019662.1-exon1;Parent=PMILG00000019662.1
contig_583	AUGUSTUS	exon	2515015	2515246	.	+	.	ID=PMILG00000019662.1-exon2;Parent=PMILG00000019662.1
contig_583	AUGUSTUS	exon	2515361	2516616	.	+	.	ID=PMILG00000019662.1-exon3;Parent=PMILG00000019662.1
contig_583	AUGUSTUS	CDS	2514139	2514357	.	+	0	ID=PMILG00000019662.1-cds1;Parent=PMILG00000019662.1
contig_583	AUGUSTUS	CDS	2515015	2515246	.	+	0	ID=PMILG00000019662.1-cds2;Parent=PMILG00000019662.1
contig_583	AUGUSTUS	CDS	2515361	2516616	.	+	2	ID=PMILG00000019662.1-cds3;Parent=PMILG00000019662.1
contig_583	AUGUSTUS	gene	2536926	2554812	.	+	.	ID=PMILG00000019663;Name=contig_583.g16881.t1
contig_583	AUGUSTUS	mRNA	2536926	2554812	.	+	.	ID=PMILG00000019663.1;Parent=PMILG00000019663;Name=contig_583.g16881.t1
contig_583	AUGUSTUS	exon	2536926	2537136	.	+	.	ID=PMILG00000019663.1-exon1;Parent=PMILG00000019663.1
contig_583	AUGUSTUS	exon	2544636	2544739	.	+	.	ID=PMILG00000019663.1-exon2;Parent=PMILG00000019663.1
contig_583	AUGUSTUS	exon	2554450	2554812	.	+	.	ID=PMILG00000019663.1-exon3;Parent=PMILG00000019663.1
contig_583	AUGUSTUS	CDS	2536926	2537136	.	+	0	ID=PMILG00000019663.1-cds1;Parent=PMILG00000019663.1
contig_583	AUGUSTUS	CDS	2544636	2544739	.	+	2	ID=PMILG00000019663.1-cds2;Parent=PMILG00000019663.1
contig_583	AUGUSTUS	CDS	2554450	2554812	.	+	0	ID=PMILG00000019663.1-cds3;Parent=PMILG00000019663.1
contig_583	.	gene	2670739	2679152	.	+	.	ID=PMILG00000019664;Name=contig_583.g16882.t1
contig_583	.	mRNA	2670739	2679152	.	+	.	ID=PMILG00000019664.1;Parent=PMILG00000019664;Name=contig_583.g16882.t1
contig_583	.	exon	2670739	2671382	.	+	.	ID=PMILG00000019664.1-exon1;Parent=PMILG00000019664.1
contig_583	.	exon	2672813	2673738	.	+	.	ID=PMILG00000019664.1-exon2;Parent=PMILG00000019664.1
contig_583	.	exon	2678916	2679152	.	+	.	ID=PMILG00000019664.1-exon3;Parent=PMILG00000019664.1
contig_583	.	CDS	2671106	2671382	.	+	0	ID=PMILG00000019664.1-cds1;Parent=PMILG00000019664.1
contig_583	.	CDS	2672813	2673738	.	+	2	ID=PMILG00000019664.1-cds2;Parent=PMILG00000019664.1
contig_583	.	CDS	2678916	2679107	.	+	0	ID=PMILG00000019664.1-cds3;Parent=PMILG00000019664.1
contig_583	.	five_prime_UTR	2670739	2671105	.	+	.	ID=PMILG00000019664.1-five_prime_utr1;Parent=PMILG00000019664.1
contig_583	.	three_prime_UTR	2679108	2679152	.	+	.	ID=PMILG00000019664.1-three_prime_utr1;Parent=PMILG00000019664.1
contig_583	AUGUSTUS	gene	2689906	2728623	.	-	.	ID=PMILG00000019665;Name=contig_583.g16883.t1
contig_583	AUGUSTUS	mRNA	2689906	2728623	.	-	.	ID=PMILG00000019665.1;Parent=PMILG00000019665;Name=contig_583.g16883.t1
contig_583	AUGUSTUS	exon	2689906	2690001	.	-	.	ID=PMILG00000019665.1-exon1;Parent=PMILG00000019665.1
contig_583	AUGUSTUS	exon	2690330	2690396	.	-	.	ID=PMILG00000019665.1-exon2;Parent=PMILG00000019665.1
contig_583	AUGUSTUS	exon	2690876	2690938	.	-	.	ID=PMILG00000019665.1-exon3;Parent=PMILG00000019665.1
contig_583	AUGUSTUS	exon	2692620	2692742	.	-	.	ID=PMILG00000019665.1-exon4;Parent=PMILG00000019665.1
contig_583	AUGUSTUS	exon	2692945	2693108	.	-	.	ID=PMILG00000019665.1-exon5;Parent=PMILG00000019665.1
contig_583	AUGUSTUS	exon	2694647	2694788	.	-	.	ID=PMILG00000019665.1-exon6;Parent=PMILG00000019665.1
contig_583	AUGUSTUS	exon	2695051	2695140	.	-	.	ID=PMILG00000019665.1-exon7;Parent=PMILG00000019665.1
contig_583	AUGUSTUS	exon	2697878	2698014	.	-	.	ID=PMILG00000019665.1-exon8;Parent=PMILG00000019665.1
contig_583	AUGUSTUS	exon	2698525	2698675	.	-	.	ID=PMILG00000019665.1-exon9;Parent=PMILG00000019665.1
contig_583	AUGUSTUS	exon	2698822	2698920	.	-	.	ID=PMILG00000019665.1-exon10;Parent=PMILG00000019665.1
contig_583	AUGUSTUS	exon	2700702	2700770	.	-	.	ID=PMILG00000019665.1-exon11;Parent=PMILG00000019665.1
contig_583	AUGUSTUS	exon	2701468	2701562	.	-	.	ID=PMILG00000019665.1-exon12;Parent=PMILG00000019665.1
contig_583	AUGUSTUS	exon	2705482	2705559	.	-	.	ID=PMILG00000019665.1-exon13;Parent=PMILG00000019665.1
contig_583	AUGUSTUS	exon	2710198	2710261	.	-	.	ID=PMILG00000019665.1-exon14;Parent=PMILG00000019665.1
contig_583	AUGUSTUS	exon	2711912	2712017	.	-	.	ID=PMILG00000019665.1-exon15;Parent=PMILG00000019665.1
contig_583	AUGUSTUS	exon	2713865	2713978	.	-	.	ID=PMILG00000019665.1-exon16;Parent=PMILG00000019665.1
contig_583	AUGUSTUS	exon	2719780	2719946	.	-	.	ID=PMILG00000019665.1-exon17;Parent=PMILG00000019665.1
contig_583	AUGUSTUS	exon	2728130	2728623	.	-	.	ID=PMILG00000019665.1-exon18;Parent=PMILG00000019665.1
contig_583	AUGUSTUS	CDS	2689906	2690001	.	-	0	ID=PMILG00000019665.1-cds1;Parent=PMILG00000019665.1
contig_583	AUGUSTUS	CDS	2690330	2690396	.	-	1	ID=PMILG00000019665.1-cds2;Parent=PMILG00000019665.1
contig_583	AUGUSTUS	CDS	2690876	2690938	.	-	1	ID=PMILG00000019665.1-cds3;Parent=PMILG00000019665.1
contig_583	AUGUSTUS	CDS	2692620	2692742	.	-	1	ID=PMILG00000019665.1-cds4;Parent=PMILG00000019665.1
contig_583	AUGUSTUS	CDS	2692945	2693108	.	-	0	ID=PMILG00000019665.1-cds5;Parent=PMILG00000019665.1
contig_583	AUGUSTUS	CDS	2694647	2694788	.	-	1	ID=PMILG00000019665.1-cds6;Parent=PMILG00000019665.1
contig_583	AUGUSTUS	CDS	2695051	2695140	.	-	1	ID=PMILG00000019665.1-cds7;Parent=PMILG00000019665.1
contig_583	AUGUSTUS	CDS	2697878	2698014	.	-	0	ID=PMILG00000019665.1-cds8;Parent=PMILG00000019665.1
contig_583	AUGUSTUS	CDS	2698525	2698675	.	-	1	ID=PMILG00000019665.1-cds9;Parent=PMILG00000019665.1
contig_583	AUGUSTUS	CDS	2698822	2698920	.	-	1	ID=PMILG00000019665.1-cds10;Parent=PMILG00000019665.1
contig_583	AUGUSTUS	CDS	2700702	2700770	.	-	1	ID=PMILG00000019665.1-cds11;Parent=PMILG00000019665.1
contig_583	AUGUSTUS	CDS	2701468	2701562	.	-	0	ID=PMILG00000019665.1-cds12;Parent=PMILG00000019665.1
contig_583	AUGUSTUS	CDS	2705482	2705559	.	-	0	ID=PMILG00000019665.1-cds13;Parent=PMILG00000019665.1
contig_583	AUGUSTUS	CDS	2710198	2710261	.	-	1	ID=PMILG00000019665.1-cds14;Parent=PMILG00000019665.1
contig_583	AUGUSTUS	CDS	2711912	2712017	.	-	2	ID=PMILG00000019665.1-cds15;Parent=PMILG00000019665.1
contig_583	AUGUSTUS	CDS	2713865	2713978	.	-	2	ID=PMILG00000019665.1-cds16;Parent=PMILG00000019665.1
contig_583	AUGUSTUS	CDS	2719780	2719946	.	-	1	ID=PMILG00000019665.1-cds17;Parent=PMILG00000019665.1
contig_583	AUGUSTUS	CDS	2728130	2728623	.	-	0	ID=PMILG00000019665.1-cds18;Parent=PMILG00000019665.1
contig_583	.	gene	2766242	2808998	.	-	.	ID=PMILG00000019666;Name=contig_583.g16884.t1
contig_583	.	mRNA	2766242	2808998	.	-	.	ID=PMILG00000019666.1;Parent=PMILG00000019666;Name=contig_583.g16884.t1
contig_583	.	exon	2766242	2767870	.	-	.	ID=PMILG00000019666.1-exon1;Parent=PMILG00000019666.1
contig_583	.	exon	2769837	2769909	.	-	.	ID=PMILG00000019666.1-exon2;Parent=PMILG00000019666.1
contig_583	.	exon	2773851	2773974	.	-	.	ID=PMILG00000019666.1-exon3;Parent=PMILG00000019666.1
contig_583	.	exon	2775226	2775321	.	-	.	ID=PMILG00000019666.1-exon4;Parent=PMILG00000019666.1
contig_583	.	exon	2779098	2779193	.	-	.	ID=PMILG00000019666.1-exon5;Parent=PMILG00000019666.1
contig_583	.	exon	2781578	2781657	.	-	.	ID=PMILG00000019666.1-exon6;Parent=PMILG00000019666.1
contig_583	.	exon	2785009	2785111	.	-	.	ID=PMILG00000019666.1-exon7;Parent=PMILG00000019666.1
contig_583	.	exon	2785822	2785917	.	-	.	ID=PMILG00000019666.1-exon8;Parent=PMILG00000019666.1
contig_583	.	exon	2786837	2786911	.	-	.	ID=PMILG00000019666.1-exon9;Parent=PMILG00000019666.1
contig_583	.	exon	2788849	2789064	.	-	.	ID=PMILG00000019666.1-exon10;Parent=PMILG00000019666.1
contig_583	.	exon	2796919	2797056	.	-	.	ID=PMILG00000019666.1-exon11;Parent=PMILG00000019666.1
contig_583	.	exon	2798187	2798309	.	-	.	ID=PMILG00000019666.1-exon12;Parent=PMILG00000019666.1
contig_583	.	exon	2798613	2798795	.	-	.	ID=PMILG00000019666.1-exon13;Parent=PMILG00000019666.1
contig_583	.	exon	2808694	2808998	.	-	.	ID=PMILG00000019666.1-exon14;Parent=PMILG00000019666.1
contig_583	.	CDS	2767846	2767870	.	-	1	ID=PMILG00000019666.1-cds1;Parent=PMILG00000019666.1
contig_583	.	CDS	2769837	2769909	.	-	2	ID=PMILG00000019666.1-cds2;Parent=PMILG00000019666.1
contig_583	.	CDS	2773851	2773974	.	-	0	ID=PMILG00000019666.1-cds3;Parent=PMILG00000019666.1
contig_583	.	CDS	2775226	2775321	.	-	0	ID=PMILG00000019666.1-cds4;Parent=PMILG00000019666.1
contig_583	.	CDS	2779098	2779193	.	-	0	ID=PMILG00000019666.1-cds5;Parent=PMILG00000019666.1
contig_583	.	CDS	2781578	2781657	.	-	2	ID=PMILG00000019666.1-cds6;Parent=PMILG00000019666.1
contig_583	.	CDS	2785009	2785111	.	-	0	ID=PMILG00000019666.1-cds7;Parent=PMILG00000019666.1
contig_583	.	CDS	2785822	2785917	.	-	0	ID=PMILG00000019666.1-cds8;Parent=PMILG00000019666.1
contig_583	.	CDS	2786837	2786911	.	-	0	ID=PMILG00000019666.1-cds9;Parent=PMILG00000019666.1
contig_583	.	CDS	2788849	2789064	.	-	0	ID=PMILG00000019666.1-cds10;Parent=PMILG00000019666.1
contig_583	.	CDS	2796919	2797056	.	-	0	ID=PMILG00000019666.1-cds11;Parent=PMILG00000019666.1
contig_583	.	CDS	2798187	2798309	.	-	0	ID=PMILG00000019666.1-cds12;Parent=PMILG00000019666.1
contig_583	.	CDS	2798613	2798789	.	-	0	ID=PMILG00000019666.1-cds13;Parent=PMILG00000019666.1
contig_583	.	five_prime_UTR	2798790	2798795	.	-	.	ID=PMILG00000019666.1-five_prime_utr1;Parent=PMILG00000019666.1
contig_583	.	five_prime_UTR	2808694	2808998	.	-	.	ID=PMILG00000019666.1-five_prime_utr2;Parent=PMILG00000019666.1
contig_583	.	three_prime_UTR	2766242	2767845	.	-	.	ID=PMILG00000019666.1-three_prime_utr1;Parent=PMILG00000019666.1
contig_583	.	gene	2815280	2819798	.	-	.	ID=PMILG00000019667;Name=contig_583.g16885.t1
contig_583	.	mRNA	2815280	2819798	.	-	.	ID=PMILG00000019667.1;Parent=PMILG00000019667;Name=contig_583.g16885.t1
contig_583	.	exon	2815280	2816175	.	-	.	ID=PMILG00000019667.1-exon1;Parent=PMILG00000019667.1
contig_583	.	exon	2816988	2817623	.	-	.	ID=PMILG00000019667.1-exon2;Parent=PMILG00000019667.1
contig_583	.	exon	2819696	2819798	.	-	.	ID=PMILG00000019667.1-exon3;Parent=PMILG00000019667.1
contig_583	.	CDS	2815670	2816175	.	-	2	ID=PMILG00000019667.1-cds1;Parent=PMILG00000019667.1
contig_583	.	CDS	2816988	2817623	.	-	2	ID=PMILG00000019667.1-cds2;Parent=PMILG00000019667.1
contig_583	.	CDS	2819696	2819744	.	-	0	ID=PMILG00000019667.1-cds3;Parent=PMILG00000019667.1
contig_583	.	five_prime_UTR	2819745	2819798	.	-	.	ID=PMILG00000019667.1-five_prime_utr1;Parent=PMILG00000019667.1
contig_583	.	three_prime_UTR	2815280	2815669	.	-	.	ID=PMILG00000019667.1-three_prime_utr1;Parent=PMILG00000019667.1
contig_583	.	gene	2954654	2965844	.	+	.	ID=PMILG00000019668;Name=contig_583.g16886.t1
contig_583	.	mRNA	2954654	2965844	.	+	.	ID=PMILG00000019668.1;Parent=PMILG00000019668;Name=contig_583.g16886.t1
contig_583	.	exon	2954654	2954957	.	+	.	ID=PMILG00000019668.1-exon1;Parent=PMILG00000019668.1
contig_583	.	exon	2956571	2956609	.	+	.	ID=PMILG00000019668.1-exon2;Parent=PMILG00000019668.1
contig_583	.	exon	2956761	2956858	.	+	.	ID=PMILG00000019668.1-exon3;Parent=PMILG00000019668.1
contig_583	.	exon	2957193	2957244	.	+	.	ID=PMILG00000019668.1-exon4;Parent=PMILG00000019668.1
contig_583	.	exon	2958137	2958172	.	+	.	ID=PMILG00000019668.1-exon5;Parent=PMILG00000019668.1
contig_583	.	exon	2958263	2958346	.	+	.	ID=PMILG00000019668.1-exon6;Parent=PMILG00000019668.1
contig_583	.	exon	2958427	2958591	.	+	.	ID=PMILG00000019668.1-exon7;Parent=PMILG00000019668.1
contig_583	.	exon	2959091	2959169	.	+	.	ID=PMILG00000019668.1-exon8;Parent=PMILG00000019668.1
contig_583	.	exon	2959325	2959460	.	+	.	ID=PMILG00000019668.1-exon9;Parent=PMILG00000019668.1
contig_583	.	exon	2961212	2965844	.	+	.	ID=PMILG00000019668.1-exon10;Parent=PMILG00000019668.1
contig_583	.	CDS	2954751	2954957	.	+	0	ID=PMILG00000019668.1-cds1;Parent=PMILG00000019668.1
contig_583	.	CDS	2956571	2956609	.	+	0	ID=PMILG00000019668.1-cds2;Parent=PMILG00000019668.1
contig_583	.	CDS	2956761	2956858	.	+	0	ID=PMILG00000019668.1-cds3;Parent=PMILG00000019668.1
contig_583	.	CDS	2957193	2957244	.	+	1	ID=PMILG00000019668.1-cds4;Parent=PMILG00000019668.1
contig_583	.	CDS	2958137	2958172	.	+	0	ID=PMILG00000019668.1-cds5;Parent=PMILG00000019668.1
contig_583	.	CDS	2958263	2958346	.	+	0	ID=PMILG00000019668.1-cds6;Parent=PMILG00000019668.1
contig_583	.	CDS	2958427	2958591	.	+	0	ID=PMILG00000019668.1-cds7;Parent=PMILG00000019668.1
contig_583	.	CDS	2959091	2959169	.	+	0	ID=PMILG00000019668.1-cds8;Parent=PMILG00000019668.1
contig_583	.	CDS	2959325	2959460	.	+	2	ID=PMILG00000019668.1-cds9;Parent=PMILG00000019668.1
contig_583	.	CDS	2961212	2961884	.	+	1	ID=PMILG00000019668.1-cds10;Parent=PMILG00000019668.1
contig_583	.	five_prime_UTR	2954654	2954750	.	+	.	ID=PMILG00000019668.1-five_prime_utr1;Parent=PMILG00000019668.1
contig_583	.	three_prime_UTR	2961885	2965844	.	+	.	ID=PMILG00000019668.1-three_prime_utr1;Parent=PMILG00000019668.1
contig_583	.	gene	2968641	3011934	.	-	.	ID=PMILG00000019669;Name=contig_583.g16887.t1
contig_583	.	mRNA	2968641	3011934	.	-	.	ID=PMILG00000019669.1;Parent=PMILG00000019669;Name=contig_583.g16887.t1
contig_583	.	exon	2968641	2971272	.	-	.	ID=PMILG00000019669.1-exon1;Parent=PMILG00000019669.1
contig_583	.	exon	2972147	2972250	.	-	.	ID=PMILG00000019669.1-exon2;Parent=PMILG00000019669.1
contig_583	.	exon	2972855	2972974	.	-	.	ID=PMILG00000019669.1-exon3;Parent=PMILG00000019669.1
contig_583	.	exon	2973543	2973695	.	-	.	ID=PMILG00000019669.1-exon4;Parent=PMILG00000019669.1
contig_583	.	exon	2974868	2974936	.	-	.	ID=PMILG00000019669.1-exon5;Parent=PMILG00000019669.1
contig_583	.	exon	2976057	2976144	.	-	.	ID=PMILG00000019669.1-exon6;Parent=PMILG00000019669.1
contig_583	.	exon	2976465	2976547	.	-	.	ID=PMILG00000019669.1-exon7;Parent=PMILG00000019669.1
contig_583	.	exon	2980554	2980612	.	-	.	ID=PMILG00000019669.1-exon8;Parent=PMILG00000019669.1
contig_583	.	exon	2983114	2983253	.	-	.	ID=PMILG00000019669.1-exon9;Parent=PMILG00000019669.1
contig_583	.	exon	2984927	2985024	.	-	.	ID=PMILG00000019669.1-exon10;Parent=PMILG00000019669.1
contig_583	.	exon	2985179	2985275	.	-	.	ID=PMILG00000019669.1-exon11;Parent=PMILG00000019669.1
contig_583	.	exon	2992242	2992396	.	-	.	ID=PMILG00000019669.1-exon12;Parent=PMILG00000019669.1
contig_583	.	exon	3011601	3011934	.	-	.	ID=PMILG00000019669.1-exon13;Parent=PMILG00000019669.1
contig_583	.	CDS	2971137	2971272	.	-	1	ID=PMILG00000019669.1-cds1;Parent=PMILG00000019669.1
contig_583	.	CDS	2972147	2972250	.	-	0	ID=PMILG00000019669.1-cds2;Parent=PMILG00000019669.1
contig_583	.	CDS	2972855	2972974	.	-	0	ID=PMILG00000019669.1-cds3;Parent=PMILG00000019669.1
contig_583	.	CDS	2973543	2973695	.	-	0	ID=PMILG00000019669.1-cds4;Parent=PMILG00000019669.1
contig_583	.	CDS	2974868	2974936	.	-	0	ID=PMILG00000019669.1-cds5;Parent=PMILG00000019669.1
contig_583	.	CDS	2976057	2976144	.	-	1	ID=PMILG00000019669.1-cds6;Parent=PMILG00000019669.1
contig_583	.	CDS	2976465	2976547	.	-	0	ID=PMILG00000019669.1-cds7;Parent=PMILG00000019669.1
contig_583	.	CDS	2980554	2980612	.	-	2	ID=PMILG00000019669.1-cds8;Parent=PMILG00000019669.1
contig_583	.	CDS	2983114	2983253	.	-	1	ID=PMILG00000019669.1-cds9;Parent=PMILG00000019669.1
contig_583	.	CDS	2984927	2985024	.	-	0	ID=PMILG00000019669.1-cds10;Parent=PMILG00000019669.1
contig_583	.	CDS	2985179	2985275	.	-	1	ID=PMILG00000019669.1-cds11;Parent=PMILG00000019669.1
contig_583	.	CDS	2992242	2992396	.	-	0	ID=PMILG00000019669.1-cds12;Parent=PMILG00000019669.1
contig_583	.	CDS	3011601	3011669	.	-	0	ID=PMILG00000019669.1-cds13;Parent=PMILG00000019669.1
contig_583	.	five_prime_UTR	3011670	3011934	.	-	.	ID=PMILG00000019669.1-five_prime_utr1;Parent=PMILG00000019669.1
contig_583	.	three_prime_UTR	2968641	2971136	.	-	.	ID=PMILG00000019669.1-three_prime_utr1;Parent=PMILG00000019669.1
contig_583	AUGUSTUS	gene	3019389	3026446	.	-	.	ID=PMILG00000019670;Name=contig_583.g16888.t1
contig_583	AUGUSTUS	mRNA	3019389	3026446	.	-	.	ID=PMILG00000019670.1;Parent=PMILG00000019670;Name=contig_583.g16888.t1
contig_583	AUGUSTUS	exon	3019389	3019509	.	-	.	ID=PMILG00000019670.1-exon1;Parent=PMILG00000019670.1
contig_583	AUGUSTUS	exon	3019951	3020148	.	-	.	ID=PMILG00000019670.1-exon2;Parent=PMILG00000019670.1
contig_583	AUGUSTUS	exon	3020399	3020510	.	-	.	ID=PMILG00000019670.1-exon3;Parent=PMILG00000019670.1
contig_583	AUGUSTUS	exon	3020691	3020930	.	-	.	ID=PMILG00000019670.1-exon4;Parent=PMILG00000019670.1
contig_583	AUGUSTUS	exon	3021081	3021224	.	-	.	ID=PMILG00000019670.1-exon5;Parent=PMILG00000019670.1
contig_583	AUGUSTUS	exon	3021425	3021518	.	-	.	ID=PMILG00000019670.1-exon6;Parent=PMILG00000019670.1
contig_583	AUGUSTUS	exon	3022550	3022732	.	-	.	ID=PMILG00000019670.1-exon7;Parent=PMILG00000019670.1
contig_583	AUGUSTUS	exon	3022928	3023107	.	-	.	ID=PMILG00000019670.1-exon8;Parent=PMILG00000019670.1
contig_583	AUGUSTUS	exon	3023209	3023367	.	-	.	ID=PMILG00000019670.1-exon9;Parent=PMILG00000019670.1
contig_583	AUGUSTUS	exon	3025250	3025404	.	-	.	ID=PMILG00000019670.1-exon10;Parent=PMILG00000019670.1
contig_583	AUGUSTUS	exon	3025757	3025898	.	-	.	ID=PMILG00000019670.1-exon11;Parent=PMILG00000019670.1
contig_583	AUGUSTUS	exon	3026429	3026446	.	-	.	ID=PMILG00000019670.1-exon12;Parent=PMILG00000019670.1
contig_583	AUGUSTUS	CDS	3019389	3019509	.	-	1	ID=PMILG00000019670.1-cds1;Parent=PMILG00000019670.1
contig_583	AUGUSTUS	CDS	3019951	3020148	.	-	1	ID=PMILG00000019670.1-cds2;Parent=PMILG00000019670.1
contig_583	AUGUSTUS	CDS	3020399	3020510	.	-	2	ID=PMILG00000019670.1-cds3;Parent=PMILG00000019670.1
contig_583	AUGUSTUS	CDS	3020691	3020930	.	-	2	ID=PMILG00000019670.1-cds4;Parent=PMILG00000019670.1
contig_583	AUGUSTUS	CDS	3021081	3021224	.	-	2	ID=PMILG00000019670.1-cds5;Parent=PMILG00000019670.1
contig_583	AUGUSTUS	CDS	3021425	3021518	.	-	0	ID=PMILG00000019670.1-cds6;Parent=PMILG00000019670.1
contig_583	AUGUSTUS	CDS	3022550	3022732	.	-	0	ID=PMILG00000019670.1-cds7;Parent=PMILG00000019670.1
contig_583	AUGUSTUS	CDS	3022928	3023107	.	-	0	ID=PMILG00000019670.1-cds8;Parent=PMILG00000019670.1
contig_583	AUGUSTUS	CDS	3023209	3023367	.	-	0	ID=PMILG00000019670.1-cds9;Parent=PMILG00000019670.1
contig_583	AUGUSTUS	CDS	3025250	3025404	.	-	2	ID=PMILG00000019670.1-cds10;Parent=PMILG00000019670.1
contig_583	AUGUSTUS	CDS	3025757	3025898	.	-	0	ID=PMILG00000019670.1-cds11;Parent=PMILG00000019670.1
contig_583	AUGUSTUS	CDS	3026429	3026446	.	-	0	ID=PMILG00000019670.1-cds12;Parent=PMILG00000019670.1
contig_583	AUGUSTUS	gene	3027180	3029744	.	-	.	ID=PMILG00000019671;Name=contig_583.g16889.t1
contig_583	AUGUSTUS	mRNA	3027180	3029744	.	-	.	ID=PMILG00000019671.1;Parent=PMILG00000019671;Name=contig_583.g16889.t1
contig_583	AUGUSTUS	exon	3027180	3027434	.	-	.	ID=PMILG00000019671.1-exon1;Parent=PMILG00000019671.1
contig_583	AUGUSTUS	exon	3027512	3027603	.	-	.	ID=PMILG00000019671.1-exon2;Parent=PMILG00000019671.1
contig_583	AUGUSTUS	exon	3027698	3027851	.	-	.	ID=PMILG00000019671.1-exon3;Parent=PMILG00000019671.1
contig_583	AUGUSTUS	exon	3028712	3028818	.	-	.	ID=PMILG00000019671.1-exon4;Parent=PMILG00000019671.1
contig_583	AUGUSTUS	exon	3029383	3029500	.	-	.	ID=PMILG00000019671.1-exon5;Parent=PMILG00000019671.1
contig_583	AUGUSTUS	exon	3029601	3029744	.	-	.	ID=PMILG00000019671.1-exon6;Parent=PMILG00000019671.1
contig_583	AUGUSTUS	CDS	3027180	3027434	.	-	0	ID=PMILG00000019671.1-cds1;Parent=PMILG00000019671.1
contig_583	AUGUSTUS	CDS	3027512	3027603	.	-	2	ID=PMILG00000019671.1-cds2;Parent=PMILG00000019671.1
contig_583	AUGUSTUS	CDS	3027698	3027851	.	-	0	ID=PMILG00000019671.1-cds3;Parent=PMILG00000019671.1
contig_583	AUGUSTUS	CDS	3028712	3028818	.	-	2	ID=PMILG00000019671.1-cds4;Parent=PMILG00000019671.1
contig_583	AUGUSTUS	CDS	3029383	3029500	.	-	0	ID=PMILG00000019671.1-cds5;Parent=PMILG00000019671.1
contig_583	AUGUSTUS	CDS	3029601	3029744	.	-	0	ID=PMILG00000019671.1-cds6;Parent=PMILG00000019671.1
contig_583	AUGUSTUS	gene	3029788	3123726	.	-	.	ID=PMILG00000019672;Name=contig_583.g16890.t1
contig_583	AUGUSTUS	mRNA	3029788	3123726	.	-	.	ID=PMILG00000019672.1;Parent=PMILG00000019672;Name=contig_583.g16890.t1
contig_583	AUGUSTUS	exon	3029788	3029875	.	-	.	ID=PMILG00000019672.1-exon1;Parent=PMILG00000019672.1
contig_583	AUGUSTUS	exon	3030211	3030291	.	-	.	ID=PMILG00000019672.1-exon2;Parent=PMILG00000019672.1
contig_583	AUGUSTUS	exon	3031231	3031316	.	-	.	ID=PMILG00000019672.1-exon3;Parent=PMILG00000019672.1
contig_583	AUGUSTUS	exon	3031451	3031572	.	-	.	ID=PMILG00000019672.1-exon4;Parent=PMILG00000019672.1
contig_583	AUGUSTUS	exon	3031657	3031682	.	-	.	ID=PMILG00000019672.1-exon5;Parent=PMILG00000019672.1
contig_583	AUGUSTUS	exon	3032598	3032746	.	-	.	ID=PMILG00000019672.1-exon6;Parent=PMILG00000019672.1
contig_583	AUGUSTUS	exon	3033391	3033608	.	-	.	ID=PMILG00000019672.1-exon7;Parent=PMILG00000019672.1
contig_583	AUGUSTUS	exon	3033712	3033880	.	-	.	ID=PMILG00000019672.1-exon8;Parent=PMILG00000019672.1
contig_583	AUGUSTUS	exon	3037686	3037916	.	-	.	ID=PMILG00000019672.1-exon9;Parent=PMILG00000019672.1
contig_583	AUGUSTUS	exon	3038519	3038596	.	-	.	ID=PMILG00000019672.1-exon10;Parent=PMILG00000019672.1
contig_583	AUGUSTUS	exon	3038688	3038845	.	-	.	ID=PMILG00000019672.1-exon11;Parent=PMILG00000019672.1
contig_583	AUGUSTUS	exon	3040272	3040454	.	-	.	ID=PMILG00000019672.1-exon12;Parent=PMILG00000019672.1
contig_583	AUGUSTUS	exon	3041411	3041520	.	-	.	ID=PMILG00000019672.1-exon13;Parent=PMILG00000019672.1
contig_583	AUGUSTUS	exon	3043324	3043553	.	-	.	ID=PMILG00000019672.1-exon14;Parent=PMILG00000019672.1
contig_583	AUGUSTUS	exon	3045971	3046131	.	-	.	ID=PMILG00000019672.1-exon15;Parent=PMILG00000019672.1
contig_583	AUGUSTUS	exon	3047438	3047537	.	-	.	ID=PMILG00000019672.1-exon16;Parent=PMILG00000019672.1
contig_583	AUGUSTUS	exon	3047657	3047890	.	-	.	ID=PMILG00000019672.1-exon17;Parent=PMILG00000019672.1
contig_583	AUGUSTUS	exon	3048454	3048633	.	-	.	ID=PMILG00000019672.1-exon18;Parent=PMILG00000019672.1
contig_583	AUGUSTUS	exon	3050760	3050913	.	-	.	ID=PMILG00000019672.1-exon19;Parent=PMILG00000019672.1
contig_583	AUGUSTUS	exon	3052210	3052459	.	-	.	ID=PMILG00000019672.1-exon20;Parent=PMILG00000019672.1
contig_583	AUGUSTUS	exon	3053316	3053533	.	-	.	ID=PMILG00000019672.1-exon21;Parent=PMILG00000019672.1
contig_583	AUGUSTUS	exon	3054829	3054949	.	-	.	ID=PMILG00000019672.1-exon22;Parent=PMILG00000019672.1
contig_583	AUGUSTUS	exon	3055679	3055773	.	-	.	ID=PMILG00000019672.1-exon23;Parent=PMILG00000019672.1
contig_583	AUGUSTUS	exon	3055938	3056011	.	-	.	ID=PMILG00000019672.1-exon24;Parent=PMILG00000019672.1
contig_583	AUGUSTUS	exon	3056240	3056317	.	-	.	ID=PMILG00000019672.1-exon25;Parent=PMILG00000019672.1
contig_583	AUGUSTUS	exon	3056593	3056757	.	-	.	ID=PMILG00000019672.1-exon26;Parent=PMILG00000019672.1
contig_583	AUGUSTUS	exon	3056932	3057122	.	-	.	ID=PMILG00000019672.1-exon27;Parent=PMILG00000019672.1
contig_583	AUGUSTUS	exon	3057226	3057337	.	-	.	ID=PMILG00000019672.1-exon28;Parent=PMILG00000019672.1
contig_583	AUGUSTUS	exon	3059449	3059609	.	-	.	ID=PMILG00000019672.1-exon29;Parent=PMILG00000019672.1
contig_583	AUGUSTUS	exon	3059702	3059933	.	-	.	ID=PMILG00000019672.1-exon30;Parent=PMILG00000019672.1
contig_583	AUGUSTUS	exon	3062695	3062876	.	-	.	ID=PMILG00000019672.1-exon31;Parent=PMILG00000019672.1
contig_583	AUGUSTUS	exon	3063668	3063886	.	-	.	ID=PMILG00000019672.1-exon32;Parent=PMILG00000019672.1
contig_583	AUGUSTUS	exon	3068251	3068366	.	-	.	ID=PMILG00000019672.1-exon33;Parent=PMILG00000019672.1
contig_583	AUGUSTUS	exon	3079011	3079248	.	-	.	ID=PMILG00000019672.1-exon34;Parent=PMILG00000019672.1
contig_583	AUGUSTUS	exon	3081756	3081868	.	-	.	ID=PMILG00000019672.1-exon35;Parent=PMILG00000019672.1
contig_583	AUGUSTUS	exon	3086192	3086406	.	-	.	ID=PMILG00000019672.1-exon36;Parent=PMILG00000019672.1
contig_583	AUGUSTUS	exon	3086608	3086797	.	-	.	ID=PMILG00000019672.1-exon37;Parent=PMILG00000019672.1
contig_583	AUGUSTUS	exon	3091269	3091352	.	-	.	ID=PMILG00000019672.1-exon38;Parent=PMILG00000019672.1
contig_583	AUGUSTUS	exon	3093906	3094103	.	-	.	ID=PMILG00000019672.1-exon39;Parent=PMILG00000019672.1
contig_583	AUGUSTUS	exon	3095180	3095451	.	-	.	ID=PMILG00000019672.1-exon40;Parent=PMILG00000019672.1
contig_583	AUGUSTUS	exon	3098417	3098610	.	-	.	ID=PMILG00000019672.1-exon41;Parent=PMILG00000019672.1
contig_583	AUGUSTUS	exon	3100828	3100938	.	-	.	ID=PMILG00000019672.1-exon42;Parent=PMILG00000019672.1
contig_583	AUGUSTUS	exon	3101814	3102293	.	-	.	ID=PMILG00000019672.1-exon43;Parent=PMILG00000019672.1
contig_583	AUGUSTUS	exon	3109304	3109470	.	-	.	ID=PMILG00000019672.1-exon44;Parent=PMILG00000019672.1
contig_583	AUGUSTUS	exon	3109551	3109737	.	-	.	ID=PMILG00000019672.1-exon45;Parent=PMILG00000019672.1
contig_583	AUGUSTUS	exon	3110848	3111040	.	-	.	ID=PMILG00000019672.1-exon46;Parent=PMILG00000019672.1
contig_583	AUGUSTUS	exon	3111962	3112192	.	-	.	ID=PMILG00000019672.1-exon47;Parent=PMILG00000019672.1
contig_583	AUGUSTUS	exon	3116947	3117056	.	-	.	ID=PMILG00000019672.1-exon48;Parent=PMILG00000019672.1
contig_583	AUGUSTUS	exon	3119397	3119520	.	-	.	ID=PMILG00000019672.1-exon49;Parent=PMILG00000019672.1
contig_583	AUGUSTUS	exon	3123547	3123726	.	-	.	ID=PMILG00000019672.1-exon50;Parent=PMILG00000019672.1
contig_583	AUGUSTUS	CDS	3029788	3029875	.	-	1	ID=PMILG00000019672.1-cds1;Parent=PMILG00000019672.1
contig_583	AUGUSTUS	CDS	3030211	3030291	.	-	1	ID=PMILG00000019672.1-cds2;Parent=PMILG00000019672.1
contig_583	AUGUSTUS	CDS	3031231	3031316	.	-	0	ID=PMILG00000019672.1-cds3;Parent=PMILG00000019672.1
contig_583	AUGUSTUS	CDS	3031451	3031572	.	-	2	ID=PMILG00000019672.1-cds4;Parent=PMILG00000019672.1
contig_583	AUGUSTUS	CDS	3031657	3031682	.	-	1	ID=PMILG00000019672.1-cds5;Parent=PMILG00000019672.1
contig_583	AUGUSTUS	CDS	3032598	3032746	.	-	0	ID=PMILG00000019672.1-cds6;Parent=PMILG00000019672.1
contig_583	AUGUSTUS	CDS	3033391	3033608	.	-	2	ID=PMILG00000019672.1-cds7;Parent=PMILG00000019672.1
contig_583	AUGUSTUS	CDS	3033712	3033880	.	-	0	ID=PMILG00000019672.1-cds8;Parent=PMILG00000019672.1
contig_583	AUGUSTUS	CDS	3037686	3037916	.	-	0	ID=PMILG00000019672.1-cds9;Parent=PMILG00000019672.1
contig_583	AUGUSTUS	CDS	3038519	3038596	.	-	0	ID=PMILG00000019672.1-cds10;Parent=PMILG00000019672.1
contig_583	AUGUSTUS	CDS	3038688	3038845	.	-	2	ID=PMILG00000019672.1-cds11;Parent=PMILG00000019672.1
contig_583	AUGUSTUS	CDS	3040272	3040454	.	-	2	ID=PMILG00000019672.1-cds12;Parent=PMILG00000019672.1
contig_583	AUGUSTUS	CDS	3041411	3041520	.	-	1	ID=PMILG00000019672.1-cds13;Parent=PMILG00000019672.1
contig_583	AUGUSTUS	CDS	3043324	3043553	.	-	0	ID=PMILG00000019672.1-cds14;Parent=PMILG00000019672.1
contig_583	AUGUSTUS	CDS	3045971	3046131	.	-	2	ID=PMILG00000019672.1-cds15;Parent=PMILG00000019672.1
contig_583	AUGUSTUS	CDS	3047438	3047537	.	-	0	ID=PMILG00000019672.1-cds16;Parent=PMILG00000019672.1
contig_583	AUGUSTUS	CDS	3047657	3047890	.	-	0	ID=PMILG00000019672.1-cds17;Parent=PMILG00000019672.1
contig_583	AUGUSTUS	CDS	3048454	3048633	.	-	0	ID=PMILG00000019672.1-cds18;Parent=PMILG00000019672.1
contig_583	AUGUSTUS	CDS	3050760	3050913	.	-	1	ID=PMILG00000019672.1-cds19;Parent=PMILG00000019672.1
contig_583	AUGUSTUS	CDS	3052210	3052459	.	-	2	ID=PMILG00000019672.1-cds20;Parent=PMILG00000019672.1
contig_583	AUGUSTUS	CDS	3053316	3053533	.	-	1	ID=PMILG00000019672.1-cds21;Parent=PMILG00000019672.1
contig_583	AUGUSTUS	CDS	3054829	3054949	.	-	2	ID=PMILG00000019672.1-cds22;Parent=PMILG00000019672.1
contig_583	AUGUSTUS	CDS	3055679	3055773	.	-	1	ID=PMILG00000019672.1-cds23;Parent=PMILG00000019672.1
contig_583	AUGUSTUS	CDS	3055938	3056011	.	-	0	ID=PMILG00000019672.1-cds24;Parent=PMILG00000019672.1
contig_583	AUGUSTUS	CDS	3056240	3056317	.	-	0	ID=PMILG00000019672.1-cds25;Parent=PMILG00000019672.1
contig_583	AUGUSTUS	CDS	3056593	3056757	.	-	0	ID=PMILG00000019672.1-cds26;Parent=PMILG00000019672.1
contig_583	AUGUSTUS	CDS	3056932	3057122	.	-	2	ID=PMILG00000019672.1-cds27;Parent=PMILG00000019672.1
contig_583	AUGUSTUS	CDS	3057226	3057337	.	-	0	ID=PMILG00000019672.1-cds28;Parent=PMILG00000019672.1
contig_583	AUGUSTUS	CDS	3059449	3059609	.	-	2	ID=PMILG00000019672.1-cds29;Parent=PMILG00000019672.1
contig_583	AUGUSTUS	CDS	3059702	3059933	.	-	0	ID=PMILG00000019672.1-cds30;Parent=PMILG00000019672.1
contig_583	AUGUSTUS	CDS	3062695	3062876	.	-	2	ID=PMILG00000019672.1-cds31;Parent=PMILG00000019672.1
contig_583	AUGUSTUS	CDS	3063668	3063886	.	-	2	ID=PMILG00000019672.1-cds32;Parent=PMILG00000019672.1
contig_583	AUGUSTUS	CDS	3068251	3068366	.	-	1	ID=PMILG00000019672.1-cds33;Parent=PMILG00000019672.1
contig_583	AUGUSTUS	CDS	3079011	3079248	.	-	2	ID=PMILG00000019672.1-cds34;Parent=PMILG00000019672.1
contig_583	AUGUSTUS	CDS	3081756	3081868	.	-	1	ID=PMILG00000019672.1-cds35;Parent=PMILG00000019672.1
contig_583	AUGUSTUS	CDS	3086192	3086406	.	-	0	ID=PMILG00000019672.1-cds36;Parent=PMILG00000019672.1
contig_583	AUGUSTUS	CDS	3086608	3086797	.	-	1	ID=PMILG00000019672.1-cds37;Parent=PMILG00000019672.1
contig_583	AUGUSTUS	CDS	3091269	3091352	.	-	1	ID=PMILG00000019672.1-cds38;Parent=PMILG00000019672.1
contig_583	AUGUSTUS	CDS	3093906	3094103	.	-	1	ID=PMILG00000019672.1-cds39;Parent=PMILG00000019672.1
contig_583	AUGUSTUS	CDS	3095180	3095451	.	-	0	ID=PMILG00000019672.1-cds40;Parent=PMILG00000019672.1
contig_583	AUGUSTUS	CDS	3098417	3098610	.	-	2	ID=PMILG00000019672.1-cds41;Parent=PMILG00000019672.1
contig_583	AUGUSTUS	CDS	3100828	3100938	.	-	2	ID=PMILG00000019672.1-cds42;Parent=PMILG00000019672.1
contig_583	AUGUSTUS	CDS	3101814	3102293	.	-	2	ID=PMILG00000019672.1-cds43;Parent=PMILG00000019672.1
contig_583	AUGUSTUS	CDS	3109304	3109470	.	-	1	ID=PMILG00000019672.1-cds44;Parent=PMILG00000019672.1
contig_583	AUGUSTUS	CDS	3109551	3109737	.	-	2	ID=PMILG00000019672.1-cds45;Parent=PMILG00000019672.1
contig_583	AUGUSTUS	CDS	3110848	3111040	.	-	0	ID=PMILG00000019672.1-cds46;Parent=PMILG00000019672.1
contig_583	AUGUSTUS	CDS	3111962	3112192	.	-	0	ID=PMILG00000019672.1-cds47;Parent=PMILG00000019672.1
contig_583	AUGUSTUS	CDS	3116947	3117056	.	-	2	ID=PMILG00000019672.1-cds48;Parent=PMILG00000019672.1
contig_583	AUGUSTUS	CDS	3119397	3119520	.	-	0	ID=PMILG00000019672.1-cds49;Parent=PMILG00000019672.1
contig_583	AUGUSTUS	CDS	3123547	3123726	.	-	0	ID=PMILG00000019672.1-cds50;Parent=PMILG00000019672.1
contig_583	AUGUSTUS	gene	3166069	3166505	.	+	.	ID=PMILG00000019673;Name=contig_583.g16891.t1
contig_583	AUGUSTUS	mRNA	3166069	3166505	.	+	.	ID=PMILG00000019673.1;Parent=PMILG00000019673;Name=contig_583.g16891.t1
contig_583	AUGUSTUS	exon	3166069	3166211	.	+	.	ID=PMILG00000019673.1-exon1;Parent=PMILG00000019673.1
contig_583	AUGUSTUS	exon	3166403	3166505	.	+	.	ID=PMILG00000019673.1-exon2;Parent=PMILG00000019673.1
contig_583	AUGUSTUS	CDS	3166069	3166211	.	+	0	ID=PMILG00000019673.1-cds1;Parent=PMILG00000019673.1
contig_583	AUGUSTUS	CDS	3166403	3166505	.	+	1	ID=PMILG00000019673.1-cds2;Parent=PMILG00000019673.1
contig_583	.	gene	3172660	3176551	.	+	.	ID=PMILG00000019674;Name=contig_583.g16892.t1
contig_583	.	mRNA	3172660	3176551	.	+	.	ID=PMILG00000019674.1;Parent=PMILG00000019674;Name=contig_583.g16892.t1
contig_583	.	exon	3172660	3172834	.	+	.	ID=PMILG00000019674.1-exon1;Parent=PMILG00000019674.1
contig_583	.	exon	3174401	3174524	.	+	.	ID=PMILG00000019674.1-exon2;Parent=PMILG00000019674.1
contig_583	.	exon	3174631	3174745	.	+	.	ID=PMILG00000019674.1-exon3;Parent=PMILG00000019674.1
contig_583	.	exon	3176120	3176551	.	+	.	ID=PMILG00000019674.1-exon4;Parent=PMILG00000019674.1
contig_583	.	CDS	3172765	3172834	.	+	0	ID=PMILG00000019674.1-cds1;Parent=PMILG00000019674.1
contig_583	.	CDS	3174401	3174524	.	+	2	ID=PMILG00000019674.1-cds2;Parent=PMILG00000019674.1
contig_583	.	CDS	3174631	3174745	.	+	1	ID=PMILG00000019674.1-cds3;Parent=PMILG00000019674.1
contig_583	.	CDS	3176120	3176152	.	+	0	ID=PMILG00000019674.1-cds4;Parent=PMILG00000019674.1
contig_583	.	five_prime_UTR	3172660	3172764	.	+	.	ID=PMILG00000019674.1-five_prime_utr1;Parent=PMILG00000019674.1
contig_583	.	three_prime_UTR	3176153	3176551	.	+	.	ID=PMILG00000019674.1-three_prime_utr1;Parent=PMILG00000019674.1
contig_583	AUGUSTUS	gene	3183585	3207407	.	-	.	ID=PMILG00000019675;Name=contig_583.g16893.t1
contig_583	AUGUSTUS	mRNA	3183585	3207407	.	-	.	ID=PMILG00000019675.1;Parent=PMILG00000019675;Name=contig_583.g16893.t1
contig_583	AUGUSTUS	exon	3183585	3183820	.	-	.	ID=PMILG00000019675.1-exon1;Parent=PMILG00000019675.1
contig_583	AUGUSTUS	exon	3184538	3184548	.	-	.	ID=PMILG00000019675.1-exon2;Parent=PMILG00000019675.1
contig_583	AUGUSTUS	exon	3185249	3186361	.	-	.	ID=PMILG00000019675.1-exon3;Parent=PMILG00000019675.1
contig_583	AUGUSTUS	exon	3188967	3189072	.	-	.	ID=PMILG00000019675.1-exon4;Parent=PMILG00000019675.1
contig_583	AUGUSTUS	exon	3189910	3190084	.	-	.	ID=PMILG00000019675.1-exon5;Parent=PMILG00000019675.1
contig_583	AUGUSTUS	exon	3191458	3191534	.	-	.	ID=PMILG00000019675.1-exon6;Parent=PMILG00000019675.1
contig_583	AUGUSTUS	exon	3193242	3193415	.	-	.	ID=PMILG00000019675.1-exon7;Parent=PMILG00000019675.1
contig_583	AUGUSTUS	exon	3195137	3195844	.	-	.	ID=PMILG00000019675.1-exon8;Parent=PMILG00000019675.1
contig_583	AUGUSTUS	exon	3197391	3197441	.	-	.	ID=PMILG00000019675.1-exon9;Parent=PMILG00000019675.1
contig_583	AUGUSTUS	exon	3202961	3203537	.	-	.	ID=PMILG00000019675.1-exon10;Parent=PMILG00000019675.1
contig_583	AUGUSTUS	exon	3205857	3207407	.	-	.	ID=PMILG00000019675.1-exon11;Parent=PMILG00000019675.1
contig_583	AUGUSTUS	CDS	3183585	3183820	.	-	2	ID=PMILG00000019675.1-cds1;Parent=PMILG00000019675.1
contig_583	AUGUSTUS	CDS	3184538	3184548	.	-	1	ID=PMILG00000019675.1-cds2;Parent=PMILG00000019675.1
contig_583	AUGUSTUS	CDS	3185249	3186361	.	-	1	ID=PMILG00000019675.1-cds3;Parent=PMILG00000019675.1
contig_583	AUGUSTUS	CDS	3188967	3189072	.	-	2	ID=PMILG00000019675.1-cds4;Parent=PMILG00000019675.1
contig_583	AUGUSTUS	CDS	3189910	3190084	.	-	0	ID=PMILG00000019675.1-cds5;Parent=PMILG00000019675.1
contig_583	AUGUSTUS	CDS	3191458	3191534	.	-	2	ID=PMILG00000019675.1-cds6;Parent=PMILG00000019675.1
contig_583	AUGUSTUS	CDS	3193242	3193415	.	-	2	ID=PMILG00000019675.1-cds7;Parent=PMILG00000019675.1
contig_583	AUGUSTUS	CDS	3195137	3195844	.	-	2	ID=PMILG00000019675.1-cds8;Parent=PMILG00000019675.1
contig_583	AUGUSTUS	CDS	3197391	3197441	.	-	2	ID=PMILG00000019675.1-cds9;Parent=PMILG00000019675.1
contig_583	AUGUSTUS	CDS	3202961	3203537	.	-	0	ID=PMILG00000019675.1-cds10;Parent=PMILG00000019675.1
contig_583	AUGUSTUS	CDS	3205857	3207407	.	-	0	ID=PMILG00000019675.1-cds11;Parent=PMILG00000019675.1
contig_583	AUGUSTUS	gene	3232804	3235901	.	+	.	ID=PMILG00000019676;Name=contig_583.g16894.t1
contig_583	AUGUSTUS	mRNA	3232804	3235901	.	+	.	ID=PMILG00000019676.1;Parent=PMILG00000019676;Name=contig_583.g16894.t1
contig_583	AUGUSTUS	exon	3232804	3232820	.	+	.	ID=PMILG00000019676.1-exon1;Parent=PMILG00000019676.1
contig_583	AUGUSTUS	exon	3232898	3232950	.	+	.	ID=PMILG00000019676.1-exon2;Parent=PMILG00000019676.1
contig_583	AUGUSTUS	exon	3233129	3233882	.	+	.	ID=PMILG00000019676.1-exon3;Parent=PMILG00000019676.1
contig_583	AUGUSTUS	exon	3233983	3235302	.	+	.	ID=PMILG00000019676.1-exon4;Parent=PMILG00000019676.1
contig_583	AUGUSTUS	exon	3235898	3235901	.	+	.	ID=PMILG00000019676.1-exon5;Parent=PMILG00000019676.1
contig_583	AUGUSTUS	CDS	3232804	3232820	.	+	0	ID=PMILG00000019676.1-cds1;Parent=PMILG00000019676.1
contig_583	AUGUSTUS	CDS	3232898	3232950	.	+	1	ID=PMILG00000019676.1-cds2;Parent=PMILG00000019676.1
contig_583	AUGUSTUS	CDS	3233129	3233882	.	+	2	ID=PMILG00000019676.1-cds3;Parent=PMILG00000019676.1
contig_583	AUGUSTUS	CDS	3233983	3235302	.	+	1	ID=PMILG00000019676.1-cds4;Parent=PMILG00000019676.1
contig_583	AUGUSTUS	CDS	3235898	3235901	.	+	1	ID=PMILG00000019676.1-cds5;Parent=PMILG00000019676.1
contig_583	AUGUSTUS	gene	3239393	3302353	.	+	.	ID=PMILG00000019677;Name=contig_583.g16895.t1
contig_583	AUGUSTUS	mRNA	3239393	3302353	.	+	.	ID=PMILG00000019677.1;Parent=PMILG00000019677;Name=contig_583.g16895.t1
contig_583	AUGUSTUS	exon	3239393	3239414	.	+	.	ID=PMILG00000019677.1-exon1;Parent=PMILG00000019677.1
contig_583	AUGUSTUS	exon	3261066	3261095	.	+	.	ID=PMILG00000019677.1-exon2;Parent=PMILG00000019677.1
contig_583	AUGUSTUS	exon	3275269	3275368	.	+	.	ID=PMILG00000019677.1-exon3;Parent=PMILG00000019677.1
contig_583	AUGUSTUS	exon	3295407	3295524	.	+	.	ID=PMILG00000019677.1-exon4;Parent=PMILG00000019677.1
contig_583	AUGUSTUS	exon	3296006	3296129	.	+	.	ID=PMILG00000019677.1-exon5;Parent=PMILG00000019677.1
contig_583	AUGUSTUS	exon	3298784	3298857	.	+	.	ID=PMILG00000019677.1-exon6;Parent=PMILG00000019677.1
contig_583	AUGUSTUS	exon	3299666	3299723	.	+	.	ID=PMILG00000019677.1-exon7;Parent=PMILG00000019677.1
contig_583	AUGUSTUS	exon	3301571	3301606	.	+	.	ID=PMILG00000019677.1-exon8;Parent=PMILG00000019677.1
contig_583	AUGUSTUS	exon	3302136	3302353	.	+	.	ID=PMILG00000019677.1-exon9;Parent=PMILG00000019677.1
contig_583	AUGUSTUS	CDS	3239393	3239414	.	+	0	ID=PMILG00000019677.1-cds1;Parent=PMILG00000019677.1
contig_583	AUGUSTUS	CDS	3261066	3261095	.	+	2	ID=PMILG00000019677.1-cds2;Parent=PMILG00000019677.1
contig_583	AUGUSTUS	CDS	3275269	3275368	.	+	2	ID=PMILG00000019677.1-cds3;Parent=PMILG00000019677.1
contig_583	AUGUSTUS	CDS	3295407	3295524	.	+	1	ID=PMILG00000019677.1-cds4;Parent=PMILG00000019677.1
contig_583	AUGUSTUS	CDS	3296006	3296129	.	+	0	ID=PMILG00000019677.1-cds5;Parent=PMILG00000019677.1
contig_583	AUGUSTUS	CDS	3298784	3298857	.	+	2	ID=PMILG00000019677.1-cds6;Parent=PMILG00000019677.1
contig_583	AUGUSTUS	CDS	3299666	3299723	.	+	0	ID=PMILG00000019677.1-cds7;Parent=PMILG00000019677.1
contig_583	AUGUSTUS	CDS	3301571	3301606	.	+	2	ID=PMILG00000019677.1-cds8;Parent=PMILG00000019677.1
contig_583	AUGUSTUS	CDS	3302136	3302353	.	+	2	ID=PMILG00000019677.1-cds9;Parent=PMILG00000019677.1
contig_583	AUGUSTUS	gene	3359356	3453822	.	+	.	ID=PMILG00000019678;Name=contig_583.g16896.t1
contig_583	AUGUSTUS	mRNA	3359356	3453822	.	+	.	ID=PMILG00000019678.1;Parent=PMILG00000019678;Name=contig_583.g16896.t1
contig_583	AUGUSTUS	exon	3359356	3359427	.	+	.	ID=PMILG00000019678.1-exon1;Parent=PMILG00000019678.1
contig_583	AUGUSTUS	exon	3363029	3363078	.	+	.	ID=PMILG00000019678.1-exon2;Parent=PMILG00000019678.1
contig_583	AUGUSTUS	exon	3363263	3363338	.	+	.	ID=PMILG00000019678.1-exon3;Parent=PMILG00000019678.1
contig_583	AUGUSTUS	exon	3372434	3372508	.	+	.	ID=PMILG00000019678.1-exon4;Parent=PMILG00000019678.1
contig_583	AUGUSTUS	exon	3376018	3376237	.	+	.	ID=PMILG00000019678.1-exon5;Parent=PMILG00000019678.1
contig_583	AUGUSTUS	exon	3377341	3377568	.	+	.	ID=PMILG00000019678.1-exon6;Parent=PMILG00000019678.1
contig_583	AUGUSTUS	exon	3382257	3382398	.	+	.	ID=PMILG00000019678.1-exon7;Parent=PMILG00000019678.1
contig_583	AUGUSTUS	exon	3383846	3384015	.	+	.	ID=PMILG00000019678.1-exon8;Parent=PMILG00000019678.1
contig_583	AUGUSTUS	exon	3384321	3384436	.	+	.	ID=PMILG00000019678.1-exon9;Parent=PMILG00000019678.1
contig_583	AUGUSTUS	exon	3385926	3386089	.	+	.	ID=PMILG00000019678.1-exon10;Parent=PMILG00000019678.1
contig_583	AUGUSTUS	exon	3388088	3388238	.	+	.	ID=PMILG00000019678.1-exon11;Parent=PMILG00000019678.1
contig_583	AUGUSTUS	exon	3402612	3402680	.	+	.	ID=PMILG00000019678.1-exon12;Parent=PMILG00000019678.1
contig_583	AUGUSTUS	exon	3403268	3403357	.	+	.	ID=PMILG00000019678.1-exon13;Parent=PMILG00000019678.1
contig_583	AUGUSTUS	exon	3404513	3404653	.	+	.	ID=PMILG00000019678.1-exon14;Parent=PMILG00000019678.1
contig_583	AUGUSTUS	exon	3406207	3406439	.	+	.	ID=PMILG00000019678.1-exon15;Parent=PMILG00000019678.1
contig_583	AUGUSTUS	exon	3407997	3408082	.	+	.	ID=PMILG00000019678.1-exon16;Parent=PMILG00000019678.1
contig_583	AUGUSTUS	exon	3411570	3411696	.	+	.	ID=PMILG00000019678.1-exon17;Parent=PMILG00000019678.1
contig_583	AUGUSTUS	exon	3412768	3412864	.	+	.	ID=PMILG00000019678.1-exon18;Parent=PMILG00000019678.1
contig_583	AUGUSTUS	exon	3417124	3417267	.	+	.	ID=PMILG00000019678.1-exon19;Parent=PMILG00000019678.1
contig_583	AUGUSTUS	exon	3421705	3421782	.	+	.	ID=PMILG00000019678.1-exon20;Parent=PMILG00000019678.1
contig_583	AUGUSTUS	exon	3422105	3422182	.	+	.	ID=PMILG00000019678.1-exon21;Parent=PMILG00000019678.1
contig_583	AUGUSTUS	exon	3430730	3430756	.	+	.	ID=PMILG00000019678.1-exon22;Parent=PMILG00000019678.1
contig_583	AUGUSTUS	exon	3431995	3432039	.	+	.	ID=PMILG00000019678.1-exon23;Parent=PMILG00000019678.1
contig_583	AUGUSTUS	exon	3445675	3445763	.	+	.	ID=PMILG00000019678.1-exon24;Parent=PMILG00000019678.1
contig_583	AUGUSTUS	exon	3445878	3446015	.	+	.	ID=PMILG00000019678.1-exon25;Parent=PMILG00000019678.1
contig_583	AUGUSTUS	exon	3446931	3447054	.	+	.	ID=PMILG00000019678.1-exon26;Parent=PMILG00000019678.1
contig_583	AUGUSTUS	exon	3449518	3449562	.	+	.	ID=PMILG00000019678.1-exon27;Parent=PMILG00000019678.1
contig_583	AUGUSTUS	exon	3451368	3451460	.	+	.	ID=PMILG00000019678.1-exon28;Parent=PMILG00000019678.1
contig_583	AUGUSTUS	exon	3452239	3452386	.	+	.	ID=PMILG00000019678.1-exon29;Parent=PMILG00000019678.1
contig_583	AUGUSTUS	exon	3452508	3452564	.	+	.	ID=PMILG00000019678.1-exon30;Parent=PMILG00000019678.1
contig_583	AUGUSTUS	exon	3453125	3453208	.	+	.	ID=PMILG00000019678.1-exon31;Parent=PMILG00000019678.1
contig_583	AUGUSTUS	exon	3453296	3453455	.	+	.	ID=PMILG00000019678.1-exon32;Parent=PMILG00000019678.1
contig_583	AUGUSTUS	exon	3453540	3453822	.	+	.	ID=PMILG00000019678.1-exon33;Parent=PMILG00000019678.1
contig_583	AUGUSTUS	CDS	3359356	3359427	.	+	0	ID=PMILG00000019678.1-cds1;Parent=PMILG00000019678.1
contig_583	AUGUSTUS	CDS	3363029	3363078	.	+	0	ID=PMILG00000019678.1-cds2;Parent=PMILG00000019678.1
contig_583	AUGUSTUS	CDS	3363263	3363338	.	+	1	ID=PMILG00000019678.1-cds3;Parent=PMILG00000019678.1
contig_583	AUGUSTUS	CDS	3372434	3372508	.	+	0	ID=PMILG00000019678.1-cds4;Parent=PMILG00000019678.1
contig_583	AUGUSTUS	CDS	3376018	3376237	.	+	0	ID=PMILG00000019678.1-cds5;Parent=PMILG00000019678.1
contig_583	AUGUSTUS	CDS	3377341	3377568	.	+	2	ID=PMILG00000019678.1-cds6;Parent=PMILG00000019678.1
contig_583	AUGUSTUS	CDS	3382257	3382398	.	+	2	ID=PMILG00000019678.1-cds7;Parent=PMILG00000019678.1
contig_583	AUGUSTUS	CDS	3383846	3384015	.	+	1	ID=PMILG00000019678.1-cds8;Parent=PMILG00000019678.1
contig_583	AUGUSTUS	CDS	3384321	3384436	.	+	2	ID=PMILG00000019678.1-cds9;Parent=PMILG00000019678.1
contig_583	AUGUSTUS	CDS	3385926	3386089	.	+	0	ID=PMILG00000019678.1-cds10;Parent=PMILG00000019678.1
contig_583	AUGUSTUS	CDS	3388088	3388238	.	+	1	ID=PMILG00000019678.1-cds11;Parent=PMILG00000019678.1
contig_583	AUGUSTUS	CDS	3402612	3402680	.	+	0	ID=PMILG00000019678.1-cds12;Parent=PMILG00000019678.1
contig_583	AUGUSTUS	CDS	3403268	3403357	.	+	0	ID=PMILG00000019678.1-cds13;Parent=PMILG00000019678.1
contig_583	AUGUSTUS	CDS	3404513	3404653	.	+	0	ID=PMILG00000019678.1-cds14;Parent=PMILG00000019678.1
contig_583	AUGUSTUS	CDS	3406207	3406439	.	+	0	ID=PMILG00000019678.1-cds15;Parent=PMILG00000019678.1
contig_583	AUGUSTUS	CDS	3407997	3408082	.	+	1	ID=PMILG00000019678.1-cds16;Parent=PMILG00000019678.1
contig_583	AUGUSTUS	CDS	3411570	3411696	.	+	2	ID=PMILG00000019678.1-cds17;Parent=PMILG00000019678.1
contig_583	AUGUSTUS	CDS	3412768	3412864	.	+	1	ID=PMILG00000019678.1-cds18;Parent=PMILG00000019678.1
contig_583	AUGUSTUS	CDS	3417124	3417267	.	+	0	ID=PMILG00000019678.1-cds19;Parent=PMILG00000019678.1
contig_583	AUGUSTUS	CDS	3421705	3421782	.	+	0	ID=PMILG00000019678.1-cds20;Parent=PMILG00000019678.1
contig_583	AUGUSTUS	CDS	3422105	3422182	.	+	0	ID=PMILG00000019678.1-cds21;Parent=PMILG00000019678.1
contig_583	AUGUSTUS	CDS	3430730	3430756	.	+	0	ID=PMILG00000019678.1-cds22;Parent=PMILG00000019678.1
contig_583	AUGUSTUS	CDS	3431995	3432039	.	+	0	ID=PMILG00000019678.1-cds23;Parent=PMILG00000019678.1
contig_583	AUGUSTUS	CDS	3445675	3445763	.	+	0	ID=PMILG00000019678.1-cds24;Parent=PMILG00000019678.1
contig_583	AUGUSTUS	CDS	3445878	3446015	.	+	1	ID=PMILG00000019678.1-cds25;Parent=PMILG00000019678.1
contig_583	AUGUSTUS	CDS	3446931	3447054	.	+	1	ID=PMILG00000019678.1-cds26;Parent=PMILG00000019678.1
contig_583	AUGUSTUS	CDS	3449518	3449562	.	+	0	ID=PMILG00000019678.1-cds27;Parent=PMILG00000019678.1
contig_583	AUGUSTUS	CDS	3451368	3451460	.	+	0	ID=PMILG00000019678.1-cds28;Parent=PMILG00000019678.1
contig_583	AUGUSTUS	CDS	3452239	3452386	.	+	0	ID=PMILG00000019678.1-cds29;Parent=PMILG00000019678.1
contig_583	AUGUSTUS	CDS	3452508	3452564	.	+	2	ID=PMILG00000019678.1-cds30;Parent=PMILG00000019678.1
contig_583	AUGUSTUS	CDS	3453125	3453208	.	+	2	ID=PMILG00000019678.1-cds31;Parent=PMILG00000019678.1
contig_583	AUGUSTUS	CDS	3453296	3453455	.	+	2	ID=PMILG00000019678.1-cds32;Parent=PMILG00000019678.1
contig_583	AUGUSTUS	CDS	3453540	3453822	.	+	1	ID=PMILG00000019678.1-cds33;Parent=PMILG00000019678.1
contig_583	.	gene	3461349	3485320	.	-	.	ID=PMILG00000019679;Name=contig_583.g16897.t1
contig_583	.	mRNA	3461349	3485320	.	-	.	ID=PMILG00000019679.1;Parent=PMILG00000019679;Name=contig_583.g16897.t1
contig_583	.	exon	3461349	3463035	.	-	.	ID=PMILG00000019679.1-exon1;Parent=PMILG00000019679.1
contig_583	.	exon	3463126	3463295	.	-	.	ID=PMILG00000019679.1-exon2;Parent=PMILG00000019679.1
contig_583	.	exon	3463771	3463910	.	-	.	ID=PMILG00000019679.1-exon3;Parent=PMILG00000019679.1
contig_583	.	exon	3469369	3469475	.	-	.	ID=PMILG00000019679.1-exon4;Parent=PMILG00000019679.1
contig_583	.	exon	3469575	3469658	.	-	.	ID=PMILG00000019679.1-exon5;Parent=PMILG00000019679.1
contig_583	.	exon	3469807	3469867	.	-	.	ID=PMILG00000019679.1-exon6;Parent=PMILG00000019679.1
contig_583	.	exon	3469965	3470060	.	-	.	ID=PMILG00000019679.1-exon7;Parent=PMILG00000019679.1
contig_583	.	exon	3470395	3470583	.	-	.	ID=PMILG00000019679.1-exon8;Parent=PMILG00000019679.1
contig_583	.	exon	3470990	3471052	.	-	.	ID=PMILG00000019679.1-exon9;Parent=PMILG00000019679.1
contig_583	.	exon	3475075	3475118	.	-	.	ID=PMILG00000019679.1-exon10;Parent=PMILG00000019679.1
contig_583	.	exon	3482259	3482334	.	-	.	ID=PMILG00000019679.1-exon11;Parent=PMILG00000019679.1
contig_583	.	exon	3485076	3485320	.	-	.	ID=PMILG00000019679.1-exon12;Parent=PMILG00000019679.1
contig_583	.	CDS	3462884	3463035	.	-	2	ID=PMILG00000019679.1-cds1;Parent=PMILG00000019679.1
contig_583	.	CDS	3463126	3463295	.	-	1	ID=PMILG00000019679.1-cds2;Parent=PMILG00000019679.1
contig_583	.	CDS	3463771	3463910	.	-	0	ID=PMILG00000019679.1-cds3;Parent=PMILG00000019679.1
contig_583	.	CDS	3469369	3469475	.	-	2	ID=PMILG00000019679.1-cds4;Parent=PMILG00000019679.1
contig_583	.	CDS	3469575	3469658	.	-	2	ID=PMILG00000019679.1-cds5;Parent=PMILG00000019679.1
contig_583	.	CDS	3469807	3469867	.	-	0	ID=PMILG00000019679.1-cds6;Parent=PMILG00000019679.1
contig_583	.	CDS	3469965	3470060	.	-	0	ID=PMILG00000019679.1-cds7;Parent=PMILG00000019679.1
contig_583	.	CDS	3470395	3470583	.	-	0	ID=PMILG00000019679.1-cds8;Parent=PMILG00000019679.1
contig_583	.	CDS	3470990	3471052	.	-	0	ID=PMILG00000019679.1-cds9;Parent=PMILG00000019679.1
contig_583	.	CDS	3475075	3475118	.	-	2	ID=PMILG00000019679.1-cds10;Parent=PMILG00000019679.1
contig_583	.	CDS	3482259	3482334	.	-	0	ID=PMILG00000019679.1-cds11;Parent=PMILG00000019679.1
contig_583	.	CDS	3485076	3485129	.	-	0	ID=PMILG00000019679.1-cds12;Parent=PMILG00000019679.1
contig_583	.	five_prime_UTR	3485130	3485320	.	-	.	ID=PMILG00000019679.1-five_prime_utr1;Parent=PMILG00000019679.1
contig_583	.	three_prime_UTR	3461349	3462883	.	-	.	ID=PMILG00000019679.1-three_prime_utr1;Parent=PMILG00000019679.1
contig_583	.	gene	3487344	3527704	.	+	.	ID=PMILG00000019680;Name=contig_583.g16898.t1
contig_583	.	mRNA	3487344	3527704	.	+	.	ID=PMILG00000019680.1;Parent=PMILG00000019680;Name=contig_583.g16898.t1
contig_583	.	exon	3487344	3487714	.	+	.	ID=PMILG00000019680.1-exon1;Parent=PMILG00000019680.1
contig_583	.	exon	3488883	3489038	.	+	.	ID=PMILG00000019680.1-exon2;Parent=PMILG00000019680.1
contig_583	.	exon	3489126	3489197	.	+	.	ID=PMILG00000019680.1-exon3;Parent=PMILG00000019680.1
contig_583	.	exon	3489563	3489648	.	+	.	ID=PMILG00000019680.1-exon4;Parent=PMILG00000019680.1
contig_583	.	exon	3490407	3490461	.	+	.	ID=PMILG00000019680.1-exon5;Parent=PMILG00000019680.1
contig_583	.	exon	3490581	3490685	.	+	.	ID=PMILG00000019680.1-exon6;Parent=PMILG00000019680.1
contig_583	.	exon	3492032	3492148	.	+	.	ID=PMILG00000019680.1-exon7;Parent=PMILG00000019680.1
contig_583	.	exon	3493549	3493692	.	+	.	ID=PMILG00000019680.1-exon8;Parent=PMILG00000019680.1
contig_583	.	exon	3493950	3494052	.	+	.	ID=PMILG00000019680.1-exon9;Parent=PMILG00000019680.1
contig_583	.	exon	3524749	3527704	.	+	.	ID=PMILG00000019680.1-exon10;Parent=PMILG00000019680.1
contig_583	.	CDS	3487493	3487714	.	+	0	ID=PMILG00000019680.1-cds1;Parent=PMILG00000019680.1
contig_583	.	CDS	3488883	3489038	.	+	0	ID=PMILG00000019680.1-cds2;Parent=PMILG00000019680.1
contig_583	.	CDS	3489126	3489197	.	+	0	ID=PMILG00000019680.1-cds3;Parent=PMILG00000019680.1
contig_583	.	CDS	3489563	3489648	.	+	0	ID=PMILG00000019680.1-cds4;Parent=PMILG00000019680.1
contig_583	.	CDS	3490407	3490461	.	+	1	ID=PMILG00000019680.1-cds5;Parent=PMILG00000019680.1
contig_583	.	CDS	3490581	3490685	.	+	0	ID=PMILG00000019680.1-cds6;Parent=PMILG00000019680.1
contig_583	.	CDS	3492032	3492148	.	+	0	ID=PMILG00000019680.1-cds7;Parent=PMILG00000019680.1
contig_583	.	CDS	3493549	3493692	.	+	0	ID=PMILG00000019680.1-cds8;Parent=PMILG00000019680.1
contig_583	.	CDS	3493950	3494052	.	+	0	ID=PMILG00000019680.1-cds9;Parent=PMILG00000019680.1
contig_583	.	CDS	3524749	3524771	.	+	2	ID=PMILG00000019680.1-cds10;Parent=PMILG00000019680.1
contig_583	.	five_prime_UTR	3487344	3487492	.	+	.	ID=PMILG00000019680.1-five_prime_utr1;Parent=PMILG00000019680.1
contig_583	.	three_prime_UTR	3524772	3527704	.	+	.	ID=PMILG00000019680.1-three_prime_utr1;Parent=PMILG00000019680.1
contig_583	.	gene	3527162	3542002	.	-	.	ID=PMILG00000019681;Name=contig_583.g16899.t1
contig_583	.	mRNA	3527162	3542002	.	-	.	ID=PMILG00000019681.1;Parent=PMILG00000019681;Name=contig_583.g16899.t1
contig_583	.	exon	3527162	3528190	.	-	.	ID=PMILG00000019681.1-exon1;Parent=PMILG00000019681.1
contig_583	.	exon	3528345	3528436	.	-	.	ID=PMILG00000019681.1-exon2;Parent=PMILG00000019681.1
contig_583	.	exon	3528949	3529033	.	-	.	ID=PMILG00000019681.1-exon3;Parent=PMILG00000019681.1
contig_583	.	exon	3529940	3530164	.	-	.	ID=PMILG00000019681.1-exon4;Parent=PMILG00000019681.1
contig_583	.	exon	3530434	3530553	.	-	.	ID=PMILG00000019681.1-exon5;Parent=PMILG00000019681.1
contig_583	.	exon	3532209	3532405	.	-	.	ID=PMILG00000019681.1-exon6;Parent=PMILG00000019681.1
contig_583	.	exon	3533658	3533880	.	-	.	ID=PMILG00000019681.1-exon7;Parent=PMILG00000019681.1
contig_583	.	exon	3535147	3535221	.	-	.	ID=PMILG00000019681.1-exon8;Parent=PMILG00000019681.1
contig_583	.	exon	3535376	3535444	.	-	.	ID=PMILG00000019681.1-exon9;Parent=PMILG00000019681.1
contig_583	.	exon	3535532	3535636	.	-	.	ID=PMILG00000019681.1-exon10;Parent=PMILG00000019681.1
contig_583	.	exon	3535737	3535811	.	-	.	ID=PMILG00000019681.1-exon11;Parent=PMILG00000019681.1
contig_583	.	exon	3535896	3536008	.	-	.	ID=PMILG00000019681.1-exon12;Parent=PMILG00000019681.1
contig_583	.	exon	3536775	3536888	.	-	.	ID=PMILG00000019681.1-exon13;Parent=PMILG00000019681.1
contig_583	.	exon	3537080	3537147	.	-	.	ID=PMILG00000019681.1-exon14;Parent=PMILG00000019681.1
contig_583	.	exon	3537294	3537423	.	-	.	ID=PMILG00000019681.1-exon15;Parent=PMILG00000019681.1
contig_583	.	exon	3538446	3538619	.	-	.	ID=PMILG00000019681.1-exon16;Parent=PMILG00000019681.1
contig_583	.	exon	3538748	3538906	.	-	.	ID=PMILG00000019681.1-exon17;Parent=PMILG00000019681.1
contig_583	.	exon	3539027	3539133	.	-	.	ID=PMILG00000019681.1-exon18;Parent=PMILG00000019681.1
contig_583	.	exon	3541879	3542002	.	-	.	ID=PMILG00000019681.1-exon19;Parent=PMILG00000019681.1
contig_583	.	CDS	3528016	3528190	.	-	1	ID=PMILG00000019681.1-cds1;Parent=PMILG00000019681.1
contig_583	.	CDS	3528345	3528436	.	-	0	ID=PMILG00000019681.1-cds2;Parent=PMILG00000019681.1
contig_583	.	CDS	3528949	3529033	.	-	1	ID=PMILG00000019681.1-cds3;Parent=PMILG00000019681.1
contig_583	.	CDS	3529940	3530164	.	-	1	ID=PMILG00000019681.1-cds4;Parent=PMILG00000019681.1
contig_583	.	CDS	3530434	3530553	.	-	1	ID=PMILG00000019681.1-cds5;Parent=PMILG00000019681.1
contig_583	.	CDS	3532209	3532405	.	-	0	ID=PMILG00000019681.1-cds6;Parent=PMILG00000019681.1
contig_583	.	CDS	3533658	3533880	.	-	1	ID=PMILG00000019681.1-cds7;Parent=PMILG00000019681.1
contig_583	.	CDS	3535147	3535221	.	-	1	ID=PMILG00000019681.1-cds8;Parent=PMILG00000019681.1
contig_583	.	CDS	3535376	3535444	.	-	1	ID=PMILG00000019681.1-cds9;Parent=PMILG00000019681.1
contig_583	.	CDS	3535532	3535636	.	-	1	ID=PMILG00000019681.1-cds10;Parent=PMILG00000019681.1
contig_583	.	CDS	3535737	3535811	.	-	1	ID=PMILG00000019681.1-cds11;Parent=PMILG00000019681.1
contig_583	.	CDS	3535896	3536008	.	-	0	ID=PMILG00000019681.1-cds12;Parent=PMILG00000019681.1
contig_583	.	CDS	3536775	3536888	.	-	0	ID=PMILG00000019681.1-cds13;Parent=PMILG00000019681.1
contig_583	.	CDS	3537080	3537147	.	-	2	ID=PMILG00000019681.1-cds14;Parent=PMILG00000019681.1
contig_583	.	CDS	3537294	3537423	.	-	0	ID=PMILG00000019681.1-cds15;Parent=PMILG00000019681.1
contig_583	.	CDS	3538446	3538619	.	-	0	ID=PMILG00000019681.1-cds16;Parent=PMILG00000019681.1
contig_583	.	CDS	3538748	3538906	.	-	0	ID=PMILG00000019681.1-cds17;Parent=PMILG00000019681.1
contig_583	.	CDS	3539027	3539110	.	-	0	ID=PMILG00000019681.1-cds18;Parent=PMILG00000019681.1
contig_583	.	five_prime_UTR	3539111	3539133	.	-	.	ID=PMILG00000019681.1-five_prime_utr1;Parent=PMILG00000019681.1
contig_583	.	five_prime_UTR	3541879	3542002	.	-	.	ID=PMILG00000019681.1-five_prime_utr2;Parent=PMILG00000019681.1
contig_583	.	three_prime_UTR	3527162	3528015	.	-	.	ID=PMILG00000019681.1-three_prime_utr1;Parent=PMILG00000019681.1
contig_583	AUGUSTUS	gene	3547165	3549248	.	-	.	ID=PMILG00000019682;Name=contig_583.g16900.t1
contig_583	AUGUSTUS	mRNA	3547165	3549248	.	-	.	ID=PMILG00000019682.1;Parent=PMILG00000019682;Name=contig_583.g16900.t1
contig_583	AUGUSTUS	exon	3547165	3547317	.	-	.	ID=PMILG00000019682.1-exon1;Parent=PMILG00000019682.1
contig_583	AUGUSTUS	exon	3548373	3548563	.	-	.	ID=PMILG00000019682.1-exon2;Parent=PMILG00000019682.1
contig_583	AUGUSTUS	exon	3548672	3548906	.	-	.	ID=PMILG00000019682.1-exon3;Parent=PMILG00000019682.1
contig_583	AUGUSTUS	exon	3549246	3549248	.	-	.	ID=PMILG00000019682.1-exon4;Parent=PMILG00000019682.1
contig_583	AUGUSTUS	CDS	3547165	3547317	.	-	0	ID=PMILG00000019682.1-cds1;Parent=PMILG00000019682.1
contig_583	AUGUSTUS	CDS	3548373	3548563	.	-	2	ID=PMILG00000019682.1-cds2;Parent=PMILG00000019682.1
contig_583	AUGUSTUS	CDS	3548672	3548906	.	-	0	ID=PMILG00000019682.1-cds3;Parent=PMILG00000019682.1
contig_583	AUGUSTUS	CDS	3549246	3549248	.	-	0	ID=PMILG00000019682.1-cds4;Parent=PMILG00000019682.1
contig_583	AUGUSTUS	gene	3549830	3565157	.	-	.	ID=PMILG00000019683;Name=contig_583.g16901.t1
contig_583	AUGUSTUS	mRNA	3549830	3565157	.	-	.	ID=PMILG00000019683.1;Parent=PMILG00000019683;Name=contig_583.g16901.t1
contig_583	AUGUSTUS	exon	3549830	3550012	.	-	.	ID=PMILG00000019683.1-exon1;Parent=PMILG00000019683.1
contig_583	AUGUSTUS	exon	3552527	3552649	.	-	.	ID=PMILG00000019683.1-exon2;Parent=PMILG00000019683.1
contig_583	AUGUSTUS	exon	3554175	3554344	.	-	.	ID=PMILG00000019683.1-exon3;Parent=PMILG00000019683.1
contig_583	AUGUSTUS	exon	3560307	3560484	.	-	.	ID=PMILG00000019683.1-exon4;Parent=PMILG00000019683.1
contig_583	AUGUSTUS	exon	3564837	3565157	.	-	.	ID=PMILG00000019683.1-exon5;Parent=PMILG00000019683.1
contig_583	AUGUSTUS	CDS	3549830	3550012	.	-	0	ID=PMILG00000019683.1-cds1;Parent=PMILG00000019683.1
contig_583	AUGUSTUS	CDS	3552527	3552649	.	-	0	ID=PMILG00000019683.1-cds2;Parent=PMILG00000019683.1
contig_583	AUGUSTUS	CDS	3554175	3554344	.	-	2	ID=PMILG00000019683.1-cds3;Parent=PMILG00000019683.1
contig_583	AUGUSTUS	CDS	3560307	3560484	.	-	0	ID=PMILG00000019683.1-cds4;Parent=PMILG00000019683.1
contig_583	AUGUSTUS	CDS	3564837	3565157	.	-	0	ID=PMILG00000019683.1-cds5;Parent=PMILG00000019683.1
contig_583	AUGUSTUS	gene	3581854	3585446	.	+	.	ID=PMILG00000019684;Name=contig_583.g16902.t1
contig_583	AUGUSTUS	mRNA	3581854	3585446	.	+	.	ID=PMILG00000019684.1;Parent=PMILG00000019684;Name=contig_583.g16902.t1
contig_583	AUGUSTUS	exon	3581854	3582056	.	+	.	ID=PMILG00000019684.1-exon1;Parent=PMILG00000019684.1
contig_583	AUGUSTUS	exon	3582205	3582280	.	+	.	ID=PMILG00000019684.1-exon2;Parent=PMILG00000019684.1
contig_583	AUGUSTUS	exon	3582365	3582460	.	+	.	ID=PMILG00000019684.1-exon3;Parent=PMILG00000019684.1
contig_583	AUGUSTUS	exon	3582853	3583252	.	+	.	ID=PMILG00000019684.1-exon4;Parent=PMILG00000019684.1
contig_583	AUGUSTUS	exon	3583435	3583559	.	+	.	ID=PMILG00000019684.1-exon5;Parent=PMILG00000019684.1
contig_583	AUGUSTUS	exon	3584062	3584199	.	+	.	ID=PMILG00000019684.1-exon6;Parent=PMILG00000019684.1
contig_583	AUGUSTUS	exon	3584287	3584399	.	+	.	ID=PMILG00000019684.1-exon7;Parent=PMILG00000019684.1
contig_583	AUGUSTUS	exon	3584538	3584637	.	+	.	ID=PMILG00000019684.1-exon8;Parent=PMILG00000019684.1
contig_583	AUGUSTUS	exon	3585390	3585446	.	+	.	ID=PMILG00000019684.1-exon9;Parent=PMILG00000019684.1
contig_583	AUGUSTUS	CDS	3581854	3582056	.	+	0	ID=PMILG00000019684.1-cds1;Parent=PMILG00000019684.1
contig_583	AUGUSTUS	CDS	3582205	3582280	.	+	1	ID=PMILG00000019684.1-cds2;Parent=PMILG00000019684.1
contig_583	AUGUSTUS	CDS	3582365	3582460	.	+	0	ID=PMILG00000019684.1-cds3;Parent=PMILG00000019684.1
contig_583	AUGUSTUS	CDS	3582853	3583252	.	+	0	ID=PMILG00000019684.1-cds4;Parent=PMILG00000019684.1
contig_583	AUGUSTUS	CDS	3583435	3583559	.	+	2	ID=PMILG00000019684.1-cds5;Parent=PMILG00000019684.1
contig_583	AUGUSTUS	CDS	3584062	3584199	.	+	0	ID=PMILG00000019684.1-cds6;Parent=PMILG00000019684.1
contig_583	AUGUSTUS	CDS	3584287	3584399	.	+	0	ID=PMILG00000019684.1-cds7;Parent=PMILG00000019684.1
contig_583	AUGUSTUS	CDS	3584538	3584637	.	+	1	ID=PMILG00000019684.1-cds8;Parent=PMILG00000019684.1
contig_583	AUGUSTUS	CDS	3585390	3585446	.	+	0	ID=PMILG00000019684.1-cds9;Parent=PMILG00000019684.1
contig_583	.	gene	3587445	3624227	.	+	.	ID=PMILG00000019685;Name=contig_583.g16903.t1
contig_583	.	mRNA	3587445	3624227	.	+	.	ID=PMILG00000019685.1;Parent=PMILG00000019685;Name=contig_583.g16903.t1
contig_583	.	exon	3587445	3587582	.	+	.	ID=PMILG00000019685.1-exon1;Parent=PMILG00000019685.1
contig_583	.	exon	3587745	3587794	.	+	.	ID=PMILG00000019685.1-exon2;Parent=PMILG00000019685.1
contig_583	.	exon	3588618	3588663	.	+	.	ID=PMILG00000019685.1-exon3;Parent=PMILG00000019685.1
contig_583	.	exon	3588869	3588931	.	+	.	ID=PMILG00000019685.1-exon4;Parent=PMILG00000019685.1
contig_583	.	exon	3589299	3589350	.	+	.	ID=PMILG00000019685.1-exon5;Parent=PMILG00000019685.1
contig_583	.	exon	3590871	3590922	.	+	.	ID=PMILG00000019685.1-exon6;Parent=PMILG00000019685.1
contig_583	.	exon	3591301	3591392	.	+	.	ID=PMILG00000019685.1-exon7;Parent=PMILG00000019685.1
contig_583	.	exon	3592579	3592668	.	+	.	ID=PMILG00000019685.1-exon8;Parent=PMILG00000019685.1
contig_583	.	exon	3592754	3592829	.	+	.	ID=PMILG00000019685.1-exon9;Parent=PMILG00000019685.1
contig_583	.	exon	3592963	3593123	.	+	.	ID=PMILG00000019685.1-exon10;Parent=PMILG00000019685.1
contig_583	.	exon	3597230	3597305	.	+	.	ID=PMILG00000019685.1-exon11;Parent=PMILG00000019685.1
contig_583	.	exon	3598032	3598138	.	+	.	ID=PMILG00000019685.1-exon12;Parent=PMILG00000019685.1
contig_583	.	exon	3604240	3604329	.	+	.	ID=PMILG00000019685.1-exon13;Parent=PMILG00000019685.1
contig_583	.	exon	3607882	3607915	.	+	.	ID=PMILG00000019685.1-exon14;Parent=PMILG00000019685.1
contig_583	.	exon	3614251	3614368	.	+	.	ID=PMILG00000019685.1-exon15;Parent=PMILG00000019685.1
contig_583	.	exon	3615560	3615616	.	+	.	ID=PMILG00000019685.1-exon16;Parent=PMILG00000019685.1
contig_583	.	exon	3619336	3619408	.	+	.	ID=PMILG00000019685.1-exon17;Parent=PMILG00000019685.1
contig_583	.	exon	3621003	3621065	.	+	.	ID=PMILG00000019685.1-exon18;Parent=PMILG00000019685.1
contig_583	.	exon	3622501	3622643	.	+	.	ID=PMILG00000019685.1-exon19;Parent=PMILG00000019685.1
contig_583	.	exon	3623997	3624227	.	+	.	ID=PMILG00000019685.1-exon20;Parent=PMILG00000019685.1
contig_583	.	CDS	3587551	3587582	.	+	0	ID=PMILG00000019685.1-cds1;Parent=PMILG00000019685.1
contig_583	.	CDS	3587745	3587794	.	+	1	ID=PMILG00000019685.1-cds2;Parent=PMILG00000019685.1
contig_583	.	CDS	3588618	3588663	.	+	2	ID=PMILG00000019685.1-cds3;Parent=PMILG00000019685.1
contig_583	.	CDS	3588869	3588931	.	+	1	ID=PMILG00000019685.1-cds4;Parent=PMILG00000019685.1
contig_583	.	CDS	3589299	3589350	.	+	1	ID=PMILG00000019685.1-cds5;Parent=PMILG00000019685.1
contig_583	.	CDS	3590871	3590922	.	+	0	ID=PMILG00000019685.1-cds6;Parent=PMILG00000019685.1
contig_583	.	CDS	3591301	3591392	.	+	2	ID=PMILG00000019685.1-cds7;Parent=PMILG00000019685.1
contig_583	.	CDS	3592579	3592668	.	+	0	ID=PMILG00000019685.1-cds8;Parent=PMILG00000019685.1
contig_583	.	CDS	3592754	3592829	.	+	0	ID=PMILG00000019685.1-cds9;Parent=PMILG00000019685.1
contig_583	.	CDS	3592963	3593123	.	+	2	ID=PMILG00000019685.1-cds10;Parent=PMILG00000019685.1
contig_583	.	CDS	3597230	3597305	.	+	0	ID=PMILG00000019685.1-cds11;Parent=PMILG00000019685.1
contig_583	.	CDS	3598032	3598138	.	+	2	ID=PMILG00000019685.1-cds12;Parent=PMILG00000019685.1
contig_583	.	CDS	3604240	3604329	.	+	0	ID=PMILG00000019685.1-cds13;Parent=PMILG00000019685.1
contig_583	.	CDS	3607882	3607915	.	+	0	ID=PMILG00000019685.1-cds14;Parent=PMILG00000019685.1
contig_583	.	CDS	3614251	3614368	.	+	2	ID=PMILG00000019685.1-cds15;Parent=PMILG00000019685.1
contig_583	.	CDS	3615560	3615616	.	+	1	ID=PMILG00000019685.1-cds16;Parent=PMILG00000019685.1
contig_583	.	CDS	3619336	3619408	.	+	1	ID=PMILG00000019685.1-cds17;Parent=PMILG00000019685.1
contig_583	.	CDS	3621003	3621065	.	+	0	ID=PMILG00000019685.1-cds18;Parent=PMILG00000019685.1
contig_583	.	CDS	3622501	3622643	.	+	0	ID=PMILG00000019685.1-cds19;Parent=PMILG00000019685.1
contig_583	.	CDS	3623997	3624099	.	+	1	ID=PMILG00000019685.1-cds20;Parent=PMILG00000019685.1
contig_583	.	five_prime_UTR	3587445	3587550	.	+	.	ID=PMILG00000019685.1-five_prime_utr1;Parent=PMILG00000019685.1
contig_583	.	three_prime_UTR	3624100	3624227	.	+	.	ID=PMILG00000019685.1-three_prime_utr1;Parent=PMILG00000019685.1
contig_583	.	gene	3651922	3685995	.	-	.	ID=PMILG00000019686;Name=contig_583.g16904.t1
contig_583	.	mRNA	3651922	3685995	.	-	.	ID=PMILG00000019686.1;Parent=PMILG00000019686;Name=contig_583.g16904.t1
contig_583	.	exon	3651922	3652731	.	-	.	ID=PMILG00000019686.1-exon1;Parent=PMILG00000019686.1
contig_583	.	exon	3654654	3654762	.	-	.	ID=PMILG00000019686.1-exon2;Parent=PMILG00000019686.1
contig_583	.	exon	3659805	3659848	.	-	.	ID=PMILG00000019686.1-exon3;Parent=PMILG00000019686.1
contig_583	.	exon	3678349	3678633	.	-	.	ID=PMILG00000019686.1-exon4;Parent=PMILG00000019686.1
contig_583	.	exon	3685775	3685995	.	-	.	ID=PMILG00000019686.1-exon5;Parent=PMILG00000019686.1
contig_583	.	CDS	3652642	3652731	.	-	0	ID=PMILG00000019686.1-cds1;Parent=PMILG00000019686.1
contig_583	.	CDS	3654654	3654762	.	-	1	ID=PMILG00000019686.1-cds2;Parent=PMILG00000019686.1
contig_583	.	CDS	3659805	3659848	.	-	0	ID=PMILG00000019686.1-cds3;Parent=PMILG00000019686.1
contig_583	.	CDS	3678349	3678465	.	-	0	ID=PMILG00000019686.1-cds4;Parent=PMILG00000019686.1
contig_583	.	five_prime_UTR	3678466	3678633	.	-	.	ID=PMILG00000019686.1-five_prime_utr1;Parent=PMILG00000019686.1
contig_583	.	five_prime_UTR	3685775	3685995	.	-	.	ID=PMILG00000019686.1-five_prime_utr2;Parent=PMILG00000019686.1
contig_583	.	three_prime_UTR	3651922	3652641	.	-	.	ID=PMILG00000019686.1-three_prime_utr1;Parent=PMILG00000019686.1
contig_583	.	gene	3697064	3730517	.	-	.	ID=PMILG00000019687;Name=contig_583.g16905.t1
contig_583	.	mRNA	3697064	3730517	.	-	.	ID=PMILG00000019687.1;Parent=PMILG00000019687;Name=contig_583.g16905.t1
contig_583	.	exon	3697064	3698669	.	-	.	ID=PMILG00000019687.1-exon1;Parent=PMILG00000019687.1
contig_583	.	exon	3701654	3701782	.	-	.	ID=PMILG00000019687.1-exon2;Parent=PMILG00000019687.1
contig_583	.	exon	3703571	3703680	.	-	.	ID=PMILG00000019687.1-exon3;Parent=PMILG00000019687.1
contig_583	.	exon	3704044	3704175	.	-	.	ID=PMILG00000019687.1-exon4;Parent=PMILG00000019687.1
contig_583	.	exon	3705138	3705252	.	-	.	ID=PMILG00000019687.1-exon5;Parent=PMILG00000019687.1
contig_583	.	exon	3705861	3705977	.	-	.	ID=PMILG00000019687.1-exon6;Parent=PMILG00000019687.1
contig_583	.	exon	3707370	3707559	.	-	.	ID=PMILG00000019687.1-exon7;Parent=PMILG00000019687.1
contig_583	.	exon	3709370	3709552	.	-	.	ID=PMILG00000019687.1-exon8;Parent=PMILG00000019687.1
contig_583	.	exon	3730163	3730517	.	-	.	ID=PMILG00000019687.1-exon9;Parent=PMILG00000019687.1
contig_583	.	CDS	3701666	3701782	.	-	0	ID=PMILG00000019687.1-cds1;Parent=PMILG00000019687.1
contig_583	.	CDS	3703571	3703680	.	-	2	ID=PMILG00000019687.1-cds2;Parent=PMILG00000019687.1
contig_583	.	CDS	3704044	3704175	.	-	2	ID=PMILG00000019687.1-cds3;Parent=PMILG00000019687.1
contig_583	.	CDS	3705138	3705252	.	-	0	ID=PMILG00000019687.1-cds4;Parent=PMILG00000019687.1
contig_583	.	CDS	3705861	3705977	.	-	0	ID=PMILG00000019687.1-cds5;Parent=PMILG00000019687.1
contig_583	.	CDS	3707370	3707559	.	-	1	ID=PMILG00000019687.1-cds6;Parent=PMILG00000019687.1
contig_583	.	CDS	3709370	3709552	.	-	1	ID=PMILG00000019687.1-cds7;Parent=PMILG00000019687.1
contig_583	.	CDS	3730163	3730308	.	-	0	ID=PMILG00000019687.1-cds8;Parent=PMILG00000019687.1
contig_583	.	five_prime_UTR	3730309	3730517	.	-	.	ID=PMILG00000019687.1-five_prime_utr1;Parent=PMILG00000019687.1
contig_583	.	three_prime_UTR	3697064	3698669	.	-	.	ID=PMILG00000019687.1-three_prime_utr1;Parent=PMILG00000019687.1
contig_583	.	three_prime_UTR	3701654	3701665	.	-	.	ID=PMILG00000019687.1-three_prime_utr2;Parent=PMILG00000019687.1
contig_583	AUGUSTUS	gene	3739551	3766025	.	-	.	ID=PMILG00000019688;Name=contig_583.g16906.t1
contig_583	AUGUSTUS	mRNA	3739551	3766025	.	-	.	ID=PMILG00000019688.1;Parent=PMILG00000019688;Name=contig_583.g16906.t1
contig_583	AUGUSTUS	exon	3739551	3739643	.	-	.	ID=PMILG00000019688.1-exon1;Parent=PMILG00000019688.1
contig_583	AUGUSTUS	exon	3740927	3740995	.	-	.	ID=PMILG00000019688.1-exon2;Parent=PMILG00000019688.1
contig_583	AUGUSTUS	exon	3741089	3741206	.	-	.	ID=PMILG00000019688.1-exon3;Parent=PMILG00000019688.1
contig_583	AUGUSTUS	exon	3741317	3741396	.	-	.	ID=PMILG00000019688.1-exon4;Parent=PMILG00000019688.1
contig_583	AUGUSTUS	exon	3741808	3742005	.	-	.	ID=PMILG00000019688.1-exon5;Parent=PMILG00000019688.1
contig_583	AUGUSTUS	exon	3742104	3742188	.	-	.	ID=PMILG00000019688.1-exon6;Parent=PMILG00000019688.1
contig_583	AUGUSTUS	exon	3743377	3743492	.	-	.	ID=PMILG00000019688.1-exon7;Parent=PMILG00000019688.1
contig_583	AUGUSTUS	exon	3744953	3745013	.	-	.	ID=PMILG00000019688.1-exon8;Parent=PMILG00000019688.1
contig_583	AUGUSTUS	exon	3745301	3745413	.	-	.	ID=PMILG00000019688.1-exon9;Parent=PMILG00000019688.1
contig_583	AUGUSTUS	exon	3747210	3747316	.	-	.	ID=PMILG00000019688.1-exon10;Parent=PMILG00000019688.1
contig_583	AUGUSTUS	exon	3747905	3747994	.	-	.	ID=PMILG00000019688.1-exon11;Parent=PMILG00000019688.1
contig_583	AUGUSTUS	exon	3749342	3749491	.	-	.	ID=PMILG00000019688.1-exon12;Parent=PMILG00000019688.1
contig_583	AUGUSTUS	exon	3751529	3751735	.	-	.	ID=PMILG00000019688.1-exon13;Parent=PMILG00000019688.1
contig_583	AUGUSTUS	exon	3751811	3752030	.	-	.	ID=PMILG00000019688.1-exon14;Parent=PMILG00000019688.1
contig_583	AUGUSTUS	exon	3756333	3756660	.	-	.	ID=PMILG00000019688.1-exon15;Parent=PMILG00000019688.1
contig_583	AUGUSTUS	exon	3756990	3757072	.	-	.	ID=PMILG00000019688.1-exon16;Parent=PMILG00000019688.1
contig_583	AUGUSTUS	exon	3758094	3758256	.	-	.	ID=PMILG00000019688.1-exon17;Parent=PMILG00000019688.1
contig_583	AUGUSTUS	exon	3759442	3759548	.	-	.	ID=PMILG00000019688.1-exon18;Parent=PMILG00000019688.1
contig_583	AUGUSTUS	exon	3759657	3759817	.	-	.	ID=PMILG00000019688.1-exon19;Parent=PMILG00000019688.1
contig_583	AUGUSTUS	exon	3762576	3762694	.	-	.	ID=PMILG00000019688.1-exon20;Parent=PMILG00000019688.1
contig_583	AUGUSTUS	exon	3762768	3762877	.	-	.	ID=PMILG00000019688.1-exon21;Parent=PMILG00000019688.1
contig_583	AUGUSTUS	exon	3762983	3763176	.	-	.	ID=PMILG00000019688.1-exon22;Parent=PMILG00000019688.1
contig_583	AUGUSTUS	exon	3764255	3764334	.	-	.	ID=PMILG00000019688.1-exon23;Parent=PMILG00000019688.1
contig_583	AUGUSTUS	exon	3764475	3764591	.	-	.	ID=PMILG00000019688.1-exon24;Parent=PMILG00000019688.1
contig_583	AUGUSTUS	exon	3766006	3766025	.	-	.	ID=PMILG00000019688.1-exon25;Parent=PMILG00000019688.1
contig_583	AUGUSTUS	CDS	3739551	3739643	.	-	0	ID=PMILG00000019688.1-cds1;Parent=PMILG00000019688.1
contig_583	AUGUSTUS	CDS	3740927	3740995	.	-	0	ID=PMILG00000019688.1-cds2;Parent=PMILG00000019688.1
contig_583	AUGUSTUS	CDS	3741089	3741206	.	-	1	ID=PMILG00000019688.1-cds3;Parent=PMILG00000019688.1
contig_583	AUGUSTUS	CDS	3741317	3741396	.	-	0	ID=PMILG00000019688.1-cds4;Parent=PMILG00000019688.1
contig_583	AUGUSTUS	CDS	3741808	3742005	.	-	0	ID=PMILG00000019688.1-cds5;Parent=PMILG00000019688.1
contig_583	AUGUSTUS	CDS	3742104	3742188	.	-	1	ID=PMILG00000019688.1-cds6;Parent=PMILG00000019688.1
contig_583	AUGUSTUS	CDS	3743377	3743492	.	-	0	ID=PMILG00000019688.1-cds7;Parent=PMILG00000019688.1
contig_583	AUGUSTUS	CDS	3744953	3745013	.	-	1	ID=PMILG00000019688.1-cds8;Parent=PMILG00000019688.1
contig_583	AUGUSTUS	CDS	3745301	3745413	.	-	0	ID=PMILG00000019688.1-cds9;Parent=PMILG00000019688.1
contig_583	AUGUSTUS	CDS	3747210	3747316	.	-	2	ID=PMILG00000019688.1-cds10;Parent=PMILG00000019688.1
contig_583	AUGUSTUS	CDS	3747905	3747994	.	-	2	ID=PMILG00000019688.1-cds11;Parent=PMILG00000019688.1
contig_583	AUGUSTUS	CDS	3749342	3749491	.	-	2	ID=PMILG00000019688.1-cds12;Parent=PMILG00000019688.1
contig_583	AUGUSTUS	CDS	3751529	3751735	.	-	2	ID=PMILG00000019688.1-cds13;Parent=PMILG00000019688.1
contig_583	AUGUSTUS	CDS	3751811	3752030	.	-	0	ID=PMILG00000019688.1-cds14;Parent=PMILG00000019688.1
contig_583	AUGUSTUS	CDS	3756333	3756660	.	-	1	ID=PMILG00000019688.1-cds15;Parent=PMILG00000019688.1
contig_583	AUGUSTUS	CDS	3756990	3757072	.	-	0	ID=PMILG00000019688.1-cds16;Parent=PMILG00000019688.1
contig_583	AUGUSTUS	CDS	3758094	3758256	.	-	1	ID=PMILG00000019688.1-cds17;Parent=PMILG00000019688.1
contig_583	AUGUSTUS	CDS	3759442	3759548	.	-	0	ID=PMILG00000019688.1-cds18;Parent=PMILG00000019688.1
contig_583	AUGUSTUS	CDS	3759657	3759817	.	-	2	ID=PMILG00000019688.1-cds19;Parent=PMILG00000019688.1
contig_583	AUGUSTUS	CDS	3762576	3762694	.	-	1	ID=PMILG00000019688.1-cds20;Parent=PMILG00000019688.1
contig_583	AUGUSTUS	CDS	3762768	3762877	.	-	0	ID=PMILG00000019688.1-cds21;Parent=PMILG00000019688.1
contig_583	AUGUSTUS	CDS	3762983	3763176	.	-	2	ID=PMILG00000019688.1-cds22;Parent=PMILG00000019688.1
contig_583	AUGUSTUS	CDS	3764255	3764334	.	-	1	ID=PMILG00000019688.1-cds23;Parent=PMILG00000019688.1
contig_583	AUGUSTUS	CDS	3764475	3764591	.	-	1	ID=PMILG00000019688.1-cds24;Parent=PMILG00000019688.1
contig_583	AUGUSTUS	CDS	3766006	3766025	.	-	0	ID=PMILG00000019688.1-cds25;Parent=PMILG00000019688.1
scaffold_584	AUGUSTUS	gene	23183	27332	.	-	.	ID=PMILG00000019689;Name=scaffold_584.g9441.t1
scaffold_584	AUGUSTUS	mRNA	23183	27332	.	-	.	ID=PMILG00000019689.1;Parent=PMILG00000019689;Name=scaffold_584.g9441.t1
scaffold_584	AUGUSTUS	exon	23183	23808	.	-	.	ID=PMILG00000019689.1-exon1;Parent=PMILG00000019689.1
scaffold_584	AUGUSTUS	exon	27296	27332	.	-	.	ID=PMILG00000019689.1-exon2;Parent=PMILG00000019689.1
scaffold_584	AUGUSTUS	CDS	23183	23808	.	-	2	ID=PMILG00000019689.1-cds1;Parent=PMILG00000019689.1
scaffold_584	AUGUSTUS	CDS	27296	27332	.	-	0	ID=PMILG00000019689.1-cds2;Parent=PMILG00000019689.1
scaffold_584	AUGUSTUS	gene	76943	80966	.	-	.	ID=PMILG00000019690;Name=scaffold_584.g9442.t1
scaffold_584	AUGUSTUS	mRNA	76943	80966	.	-	.	ID=PMILG00000019690.1;Parent=PMILG00000019690;Name=scaffold_584.g9442.t1
scaffold_584	AUGUSTUS	exon	76943	77442	.	-	.	ID=PMILG00000019690.1-exon1;Parent=PMILG00000019690.1
scaffold_584	AUGUSTUS	exon	80930	80966	.	-	.	ID=PMILG00000019690.1-exon2;Parent=PMILG00000019690.1
scaffold_584	AUGUSTUS	CDS	76943	77442	.	-	2	ID=PMILG00000019690.1-cds1;Parent=PMILG00000019690.1
scaffold_584	AUGUSTUS	CDS	80930	80966	.	-	0	ID=PMILG00000019690.1-cds2;Parent=PMILG00000019690.1
scaffold_584	.	gene	133090	144374	.	-	.	ID=PMILG00000019691;Name=scaffold_584.g9443.t1
scaffold_584	.	mRNA	133090	144374	.	-	.	ID=PMILG00000019691.1;Parent=PMILG00000019691;Name=scaffold_584.g9443.t1
scaffold_584	.	exon	133090	134736	.	-	.	ID=PMILG00000019691.1-exon1;Parent=PMILG00000019691.1
scaffold_584	.	exon	135025	135140	.	-	.	ID=PMILG00000019691.1-exon2;Parent=PMILG00000019691.1
scaffold_584	.	exon	135741	135828	.	-	.	ID=PMILG00000019691.1-exon3;Parent=PMILG00000019691.1
scaffold_584	.	exon	142586	142621	.	-	.	ID=PMILG00000019691.1-exon4;Parent=PMILG00000019691.1
scaffold_584	.	exon	144259	144374	.	-	.	ID=PMILG00000019691.1-exon5;Parent=PMILG00000019691.1
scaffold_584	.	CDS	133743	134736	.	-	1	ID=PMILG00000019691.1-cds1;Parent=PMILG00000019691.1
scaffold_584	.	CDS	135025	135140	.	-	0	ID=PMILG00000019691.1-cds2;Parent=PMILG00000019691.1
scaffold_584	.	CDS	135741	135828	.	-	1	ID=PMILG00000019691.1-cds3;Parent=PMILG00000019691.1
scaffold_584	.	CDS	142586	142621	.	-	1	ID=PMILG00000019691.1-cds4;Parent=PMILG00000019691.1
scaffold_584	.	CDS	144259	144374	.	-	0	ID=PMILG00000019691.1-cds5;Parent=PMILG00000019691.1
scaffold_584	.	three_prime_UTR	133090	133742	.	-	.	ID=PMILG00000019691.1-three_prime_utr1;Parent=PMILG00000019691.1
scaffold_584	AUGUSTUS	gene	202030	273527	.	-	.	ID=PMILG00000019692;Name=scaffold_584.g9444.t1
scaffold_584	AUGUSTUS	mRNA	202030	273527	.	-	.	ID=PMILG00000019692.1;Parent=PMILG00000019692;Name=scaffold_584.g9444.t1
scaffold_584	AUGUSTUS	exon	202030	202763	.	-	.	ID=PMILG00000019692.1-exon1;Parent=PMILG00000019692.1
scaffold_584	AUGUSTUS	exon	204225	204381	.	-	.	ID=PMILG00000019692.1-exon2;Parent=PMILG00000019692.1
scaffold_584	AUGUSTUS	exon	204477	204617	.	-	.	ID=PMILG00000019692.1-exon3;Parent=PMILG00000019692.1
scaffold_584	AUGUSTUS	exon	206003	206143	.	-	.	ID=PMILG00000019692.1-exon4;Parent=PMILG00000019692.1
scaffold_584	AUGUSTUS	exon	207573	207697	.	-	.	ID=PMILG00000019692.1-exon5;Parent=PMILG00000019692.1
scaffold_584	AUGUSTUS	exon	207776	207880	.	-	.	ID=PMILG00000019692.1-exon6;Parent=PMILG00000019692.1
scaffold_584	AUGUSTUS	exon	208305	208412	.	-	.	ID=PMILG00000019692.1-exon7;Parent=PMILG00000019692.1
scaffold_584	AUGUSTUS	exon	208786	208912	.	-	.	ID=PMILG00000019692.1-exon8;Parent=PMILG00000019692.1
scaffold_584	AUGUSTUS	exon	209843	209921	.	-	.	ID=PMILG00000019692.1-exon9;Parent=PMILG00000019692.1
scaffold_584	AUGUSTUS	exon	210177	210334	.	-	.	ID=PMILG00000019692.1-exon10;Parent=PMILG00000019692.1
scaffold_584	AUGUSTUS	exon	211715	212044	.	-	.	ID=PMILG00000019692.1-exon11;Parent=PMILG00000019692.1
scaffold_584	AUGUSTUS	exon	213171	213475	.	-	.	ID=PMILG00000019692.1-exon12;Parent=PMILG00000019692.1
scaffold_584	AUGUSTUS	exon	215102	215249	.	-	.	ID=PMILG00000019692.1-exon13;Parent=PMILG00000019692.1
scaffold_584	AUGUSTUS	exon	215474	215578	.	-	.	ID=PMILG00000019692.1-exon14;Parent=PMILG00000019692.1
scaffold_584	AUGUSTUS	exon	215853	215897	.	-	.	ID=PMILG00000019692.1-exon15;Parent=PMILG00000019692.1
scaffold_584	AUGUSTUS	exon	216734	216887	.	-	.	ID=PMILG00000019692.1-exon16;Parent=PMILG00000019692.1
scaffold_584	AUGUSTUS	exon	217408	217559	.	-	.	ID=PMILG00000019692.1-exon17;Parent=PMILG00000019692.1
scaffold_584	AUGUSTUS	exon	218593	218667	.	-	.	ID=PMILG00000019692.1-exon18;Parent=PMILG00000019692.1
scaffold_584	AUGUSTUS	exon	219981	220149	.	-	.	ID=PMILG00000019692.1-exon19;Parent=PMILG00000019692.1
scaffold_584	AUGUSTUS	exon	221597	221682	.	-	.	ID=PMILG00000019692.1-exon20;Parent=PMILG00000019692.1
scaffold_584	AUGUSTUS	exon	221874	221954	.	-	.	ID=PMILG00000019692.1-exon21;Parent=PMILG00000019692.1
scaffold_584	AUGUSTUS	exon	222112	222177	.	-	.	ID=PMILG00000019692.1-exon22;Parent=PMILG00000019692.1
scaffold_584	AUGUSTUS	exon	222333	222380	.	-	.	ID=PMILG00000019692.1-exon23;Parent=PMILG00000019692.1
scaffold_584	AUGUSTUS	exon	224141	224216	.	-	.	ID=PMILG00000019692.1-exon24;Parent=PMILG00000019692.1
scaffold_584	AUGUSTUS	exon	224309	224373	.	-	.	ID=PMILG00000019692.1-exon25;Parent=PMILG00000019692.1
scaffold_584	AUGUSTUS	exon	224460	224555	.	-	.	ID=PMILG00000019692.1-exon26;Parent=PMILG00000019692.1
scaffold_584	AUGUSTUS	exon	224650	224703	.	-	.	ID=PMILG00000019692.1-exon27;Parent=PMILG00000019692.1
scaffold_584	AUGUSTUS	exon	224779	224857	.	-	.	ID=PMILG00000019692.1-exon28;Parent=PMILG00000019692.1
scaffold_584	AUGUSTUS	exon	225480	225630	.	-	.	ID=PMILG00000019692.1-exon29;Parent=PMILG00000019692.1
scaffold_584	AUGUSTUS	exon	225769	225941	.	-	.	ID=PMILG00000019692.1-exon30;Parent=PMILG00000019692.1
scaffold_584	AUGUSTUS	exon	226100	226194	.	-	.	ID=PMILG00000019692.1-exon31;Parent=PMILG00000019692.1
scaffold_584	AUGUSTUS	exon	226323	226400	.	-	.	ID=PMILG00000019692.1-exon32;Parent=PMILG00000019692.1
scaffold_584	AUGUSTUS	exon	226772	226828	.	-	.	ID=PMILG00000019692.1-exon33;Parent=PMILG00000019692.1
scaffold_584	AUGUSTUS	exon	227188	227334	.	-	.	ID=PMILG00000019692.1-exon34;Parent=PMILG00000019692.1
scaffold_584	AUGUSTUS	exon	227990	228055	.	-	.	ID=PMILG00000019692.1-exon35;Parent=PMILG00000019692.1
scaffold_584	AUGUSTUS	exon	228163	228326	.	-	.	ID=PMILG00000019692.1-exon36;Parent=PMILG00000019692.1
scaffold_584	AUGUSTUS	exon	229837	230141	.	-	.	ID=PMILG00000019692.1-exon37;Parent=PMILG00000019692.1
scaffold_584	AUGUSTUS	exon	230713	230807	.	-	.	ID=PMILG00000019692.1-exon38;Parent=PMILG00000019692.1
scaffold_584	AUGUSTUS	exon	230936	231040	.	-	.	ID=PMILG00000019692.1-exon39;Parent=PMILG00000019692.1
scaffold_584	AUGUSTUS	exon	232401	232553	.	-	.	ID=PMILG00000019692.1-exon40;Parent=PMILG00000019692.1
scaffold_584	AUGUSTUS	exon	233794	233918	.	-	.	ID=PMILG00000019692.1-exon41;Parent=PMILG00000019692.1
scaffold_584	AUGUSTUS	exon	234096	234136	.	-	.	ID=PMILG00000019692.1-exon42;Parent=PMILG00000019692.1
scaffold_584	AUGUSTUS	exon	234219	234301	.	-	.	ID=PMILG00000019692.1-exon43;Parent=PMILG00000019692.1
scaffold_584	AUGUSTUS	exon	234382	234582	.	-	.	ID=PMILG00000019692.1-exon44;Parent=PMILG00000019692.1
scaffold_584	AUGUSTUS	exon	234708	234794	.	-	.	ID=PMILG00000019692.1-exon45;Parent=PMILG00000019692.1
scaffold_584	AUGUSTUS	exon	234984	235067	.	-	.	ID=PMILG00000019692.1-exon46;Parent=PMILG00000019692.1
scaffold_584	AUGUSTUS	exon	236195	236317	.	-	.	ID=PMILG00000019692.1-exon47;Parent=PMILG00000019692.1
scaffold_584	AUGUSTUS	exon	237285	237410	.	-	.	ID=PMILG00000019692.1-exon48;Parent=PMILG00000019692.1
scaffold_584	AUGUSTUS	exon	237526	237741	.	-	.	ID=PMILG00000019692.1-exon49;Parent=PMILG00000019692.1
scaffold_584	AUGUSTUS	exon	237907	238007	.	-	.	ID=PMILG00000019692.1-exon50;Parent=PMILG00000019692.1
scaffold_584	AUGUSTUS	exon	238237	238387	.	-	.	ID=PMILG00000019692.1-exon51;Parent=PMILG00000019692.1
scaffold_584	AUGUSTUS	exon	239550	239676	.	-	.	ID=PMILG00000019692.1-exon52;Parent=PMILG00000019692.1
scaffold_584	AUGUSTUS	exon	239782	239944	.	-	.	ID=PMILG00000019692.1-exon53;Parent=PMILG00000019692.1
scaffold_584	AUGUSTUS	exon	240772	240871	.	-	.	ID=PMILG00000019692.1-exon54;Parent=PMILG00000019692.1
scaffold_584	AUGUSTUS	exon	241095	241208	.	-	.	ID=PMILG00000019692.1-exon55;Parent=PMILG00000019692.1
scaffold_584	AUGUSTUS	exon	242156	242310	.	-	.	ID=PMILG00000019692.1-exon56;Parent=PMILG00000019692.1
scaffold_584	AUGUSTUS	exon	243707	243789	.	-	.	ID=PMILG00000019692.1-exon57;Parent=PMILG00000019692.1
scaffold_584	AUGUSTUS	exon	243998	244093	.	-	.	ID=PMILG00000019692.1-exon58;Parent=PMILG00000019692.1
scaffold_584	AUGUSTUS	exon	244338	244427	.	-	.	ID=PMILG00000019692.1-exon59;Parent=PMILG00000019692.1
scaffold_584	AUGUSTUS	exon	244776	244903	.	-	.	ID=PMILG00000019692.1-exon60;Parent=PMILG00000019692.1
scaffold_584	AUGUSTUS	exon	246100	246218	.	-	.	ID=PMILG00000019692.1-exon61;Parent=PMILG00000019692.1
scaffold_584	AUGUSTUS	exon	246927	247141	.	-	.	ID=PMILG00000019692.1-exon62;Parent=PMILG00000019692.1
scaffold_584	AUGUSTUS	exon	247404	248122	.	-	.	ID=PMILG00000019692.1-exon63;Parent=PMILG00000019692.1
scaffold_584	AUGUSTUS	exon	249865	249995	.	-	.	ID=PMILG00000019692.1-exon64;Parent=PMILG00000019692.1
scaffold_584	AUGUSTUS	exon	251211	251340	.	-	.	ID=PMILG00000019692.1-exon65;Parent=PMILG00000019692.1
scaffold_584	AUGUSTUS	exon	251482	251607	.	-	.	ID=PMILG00000019692.1-exon66;Parent=PMILG00000019692.1
scaffold_584	AUGUSTUS	exon	252035	252127	.	-	.	ID=PMILG00000019692.1-exon67;Parent=PMILG00000019692.1
scaffold_584	AUGUSTUS	exon	252292	252373	.	-	.	ID=PMILG00000019692.1-exon68;Parent=PMILG00000019692.1
scaffold_584	AUGUSTUS	exon	252770	252831	.	-	.	ID=PMILG00000019692.1-exon69;Parent=PMILG00000019692.1
scaffold_584	AUGUSTUS	exon	253877	254069	.	-	.	ID=PMILG00000019692.1-exon70;Parent=PMILG00000019692.1
scaffold_584	AUGUSTUS	exon	260662	260729	.	-	.	ID=PMILG00000019692.1-exon71;Parent=PMILG00000019692.1
scaffold_584	AUGUSTUS	exon	261126	261275	.	-	.	ID=PMILG00000019692.1-exon72;Parent=PMILG00000019692.1
scaffold_584	AUGUSTUS	exon	264877	264927	.	-	.	ID=PMILG00000019692.1-exon73;Parent=PMILG00000019692.1
scaffold_584	AUGUSTUS	exon	266145	266694	.	-	.	ID=PMILG00000019692.1-exon74;Parent=PMILG00000019692.1
scaffold_584	AUGUSTUS	exon	268430	268520	.	-	.	ID=PMILG00000019692.1-exon75;Parent=PMILG00000019692.1
scaffold_584	AUGUSTUS	exon	273515	273527	.	-	.	ID=PMILG00000019692.1-exon76;Parent=PMILG00000019692.1
scaffold_584	AUGUSTUS	CDS	202030	202763	.	-	2	ID=PMILG00000019692.1-cds1;Parent=PMILG00000019692.1
scaffold_584	AUGUSTUS	CDS	204225	204381	.	-	0	ID=PMILG00000019692.1-cds2;Parent=PMILG00000019692.1
scaffold_584	AUGUSTUS	CDS	204477	204617	.	-	0	ID=PMILG00000019692.1-cds3;Parent=PMILG00000019692.1
scaffold_584	AUGUSTUS	CDS	206003	206143	.	-	0	ID=PMILG00000019692.1-cds4;Parent=PMILG00000019692.1
scaffold_584	AUGUSTUS	CDS	207573	207697	.	-	2	ID=PMILG00000019692.1-cds5;Parent=PMILG00000019692.1
scaffold_584	AUGUSTUS	CDS	207776	207880	.	-	2	ID=PMILG00000019692.1-cds6;Parent=PMILG00000019692.1
scaffold_584	AUGUSTUS	CDS	208305	208412	.	-	2	ID=PMILG00000019692.1-cds7;Parent=PMILG00000019692.1
scaffold_584	AUGUSTUS	CDS	208786	208912	.	-	0	ID=PMILG00000019692.1-cds8;Parent=PMILG00000019692.1
scaffold_584	AUGUSTUS	CDS	209843	209921	.	-	1	ID=PMILG00000019692.1-cds9;Parent=PMILG00000019692.1
scaffold_584	AUGUSTUS	CDS	210177	210334	.	-	0	ID=PMILG00000019692.1-cds10;Parent=PMILG00000019692.1
scaffold_584	AUGUSTUS	CDS	211715	212044	.	-	0	ID=PMILG00000019692.1-cds11;Parent=PMILG00000019692.1
scaffold_584	AUGUSTUS	CDS	213171	213475	.	-	2	ID=PMILG00000019692.1-cds12;Parent=PMILG00000019692.1
scaffold_584	AUGUSTUS	CDS	215102	215249	.	-	0	ID=PMILG00000019692.1-cds13;Parent=PMILG00000019692.1
scaffold_584	AUGUSTUS	CDS	215474	215578	.	-	0	ID=PMILG00000019692.1-cds14;Parent=PMILG00000019692.1
scaffold_584	AUGUSTUS	CDS	215853	215897	.	-	0	ID=PMILG00000019692.1-cds15;Parent=PMILG00000019692.1
scaffold_584	AUGUSTUS	CDS	216734	216887	.	-	1	ID=PMILG00000019692.1-cds16;Parent=PMILG00000019692.1
scaffold_584	AUGUSTUS	CDS	217408	217559	.	-	0	ID=PMILG00000019692.1-cds17;Parent=PMILG00000019692.1
scaffold_584	AUGUSTUS	CDS	218593	218667	.	-	0	ID=PMILG00000019692.1-cds18;Parent=PMILG00000019692.1
scaffold_584	AUGUSTUS	CDS	219981	220149	.	-	1	ID=PMILG00000019692.1-cds19;Parent=PMILG00000019692.1
scaffold_584	AUGUSTUS	CDS	221597	221682	.	-	0	ID=PMILG00000019692.1-cds20;Parent=PMILG00000019692.1
scaffold_584	AUGUSTUS	CDS	221874	221954	.	-	0	ID=PMILG00000019692.1-cds21;Parent=PMILG00000019692.1
scaffold_584	AUGUSTUS	CDS	222112	222177	.	-	0	ID=PMILG00000019692.1-cds22;Parent=PMILG00000019692.1
scaffold_584	AUGUSTUS	CDS	222333	222380	.	-	0	ID=PMILG00000019692.1-cds23;Parent=PMILG00000019692.1
scaffold_584	AUGUSTUS	CDS	224141	224216	.	-	1	ID=PMILG00000019692.1-cds24;Parent=PMILG00000019692.1
scaffold_584	AUGUSTUS	CDS	224309	224373	.	-	0	ID=PMILG00000019692.1-cds25;Parent=PMILG00000019692.1
scaffold_584	AUGUSTUS	CDS	224460	224555	.	-	0	ID=PMILG00000019692.1-cds26;Parent=PMILG00000019692.1
scaffold_584	AUGUSTUS	CDS	224650	224703	.	-	0	ID=PMILG00000019692.1-cds27;Parent=PMILG00000019692.1
scaffold_584	AUGUSTUS	CDS	224779	224857	.	-	1	ID=PMILG00000019692.1-cds28;Parent=PMILG00000019692.1
scaffold_584	AUGUSTUS	CDS	225480	225630	.	-	2	ID=PMILG00000019692.1-cds29;Parent=PMILG00000019692.1
scaffold_584	AUGUSTUS	CDS	225769	225941	.	-	1	ID=PMILG00000019692.1-cds30;Parent=PMILG00000019692.1
scaffold_584	AUGUSTUS	CDS	226100	226194	.	-	0	ID=PMILG00000019692.1-cds31;Parent=PMILG00000019692.1
scaffold_584	AUGUSTUS	CDS	226323	226400	.	-	0	ID=PMILG00000019692.1-cds32;Parent=PMILG00000019692.1
scaffold_584	AUGUSTUS	CDS	226772	226828	.	-	0	ID=PMILG00000019692.1-cds33;Parent=PMILG00000019692.1
scaffold_584	AUGUSTUS	CDS	227188	227334	.	-	0	ID=PMILG00000019692.1-cds34;Parent=PMILG00000019692.1
scaffold_584	AUGUSTUS	CDS	227990	228055	.	-	0	ID=PMILG00000019692.1-cds35;Parent=PMILG00000019692.1
scaffold_584	AUGUSTUS	CDS	228163	228326	.	-	2	ID=PMILG00000019692.1-cds36;Parent=PMILG00000019692.1
scaffold_584	AUGUSTUS	CDS	229837	230141	.	-	1	ID=PMILG00000019692.1-cds37;Parent=PMILG00000019692.1
scaffold_584	AUGUSTUS	CDS	230713	230807	.	-	0	ID=PMILG00000019692.1-cds38;Parent=PMILG00000019692.1
scaffold_584	AUGUSTUS	CDS	230936	231040	.	-	0	ID=PMILG00000019692.1-cds39;Parent=PMILG00000019692.1
scaffold_584	AUGUSTUS	CDS	232401	232553	.	-	0	ID=PMILG00000019692.1-cds40;Parent=PMILG00000019692.1
scaffold_584	AUGUSTUS	CDS	233794	233918	.	-	2	ID=PMILG00000019692.1-cds41;Parent=PMILG00000019692.1
scaffold_584	AUGUSTUS	CDS	234096	234136	.	-	1	ID=PMILG00000019692.1-cds42;Parent=PMILG00000019692.1
scaffold_584	AUGUSTUS	CDS	234219	234301	.	-	0	ID=PMILG00000019692.1-cds43;Parent=PMILG00000019692.1
scaffold_584	AUGUSTUS	CDS	234382	234582	.	-	0	ID=PMILG00000019692.1-cds44;Parent=PMILG00000019692.1
scaffold_584	AUGUSTUS	CDS	234708	234794	.	-	0	ID=PMILG00000019692.1-cds45;Parent=PMILG00000019692.1
scaffold_584	AUGUSTUS	CDS	234984	235067	.	-	0	ID=PMILG00000019692.1-cds46;Parent=PMILG00000019692.1
scaffold_584	AUGUSTUS	CDS	236195	236317	.	-	0	ID=PMILG00000019692.1-cds47;Parent=PMILG00000019692.1
scaffold_584	AUGUSTUS	CDS	237285	237410	.	-	0	ID=PMILG00000019692.1-cds48;Parent=PMILG00000019692.1
scaffold_584	AUGUSTUS	CDS	237526	237741	.	-	0	ID=PMILG00000019692.1-cds49;Parent=PMILG00000019692.1
scaffold_584	AUGUSTUS	CDS	237907	238007	.	-	2	ID=PMILG00000019692.1-cds50;Parent=PMILG00000019692.1
scaffold_584	AUGUSTUS	CDS	238237	238387	.	-	0	ID=PMILG00000019692.1-cds51;Parent=PMILG00000019692.1
scaffold_584	AUGUSTUS	CDS	239550	239676	.	-	1	ID=PMILG00000019692.1-cds52;Parent=PMILG00000019692.1
scaffold_584	AUGUSTUS	CDS	239782	239944	.	-	2	ID=PMILG00000019692.1-cds53;Parent=PMILG00000019692.1
scaffold_584	AUGUSTUS	CDS	240772	240871	.	-	0	ID=PMILG00000019692.1-cds54;Parent=PMILG00000019692.1
scaffold_584	AUGUSTUS	CDS	241095	241208	.	-	0	ID=PMILG00000019692.1-cds55;Parent=PMILG00000019692.1
scaffold_584	AUGUSTUS	CDS	242156	242310	.	-	2	ID=PMILG00000019692.1-cds56;Parent=PMILG00000019692.1
scaffold_584	AUGUSTUS	CDS	243707	243789	.	-	1	ID=PMILG00000019692.1-cds57;Parent=PMILG00000019692.1
scaffold_584	AUGUSTUS	CDS	243998	244093	.	-	1	ID=PMILG00000019692.1-cds58;Parent=PMILG00000019692.1
scaffold_584	AUGUSTUS	CDS	244338	244427	.	-	1	ID=PMILG00000019692.1-cds59;Parent=PMILG00000019692.1
scaffold_584	AUGUSTUS	CDS	244776	244903	.	-	0	ID=PMILG00000019692.1-cds60;Parent=PMILG00000019692.1
scaffold_584	AUGUSTUS	CDS	246100	246218	.	-	2	ID=PMILG00000019692.1-cds61;Parent=PMILG00000019692.1
scaffold_584	AUGUSTUS	CDS	246927	247141	.	-	1	ID=PMILG00000019692.1-cds62;Parent=PMILG00000019692.1
scaffold_584	AUGUSTUS	CDS	247404	248122	.	-	0	ID=PMILG00000019692.1-cds63;Parent=PMILG00000019692.1
scaffold_584	AUGUSTUS	CDS	249865	249995	.	-	2	ID=PMILG00000019692.1-cds64;Parent=PMILG00000019692.1
scaffold_584	AUGUSTUS	CDS	251211	251340	.	-	0	ID=PMILG00000019692.1-cds65;Parent=PMILG00000019692.1
scaffold_584	AUGUSTUS	CDS	251482	251607	.	-	0	ID=PMILG00000019692.1-cds66;Parent=PMILG00000019692.1
scaffold_584	AUGUSTUS	CDS	252035	252127	.	-	0	ID=PMILG00000019692.1-cds67;Parent=PMILG00000019692.1
scaffold_584	AUGUSTUS	CDS	252292	252373	.	-	1	ID=PMILG00000019692.1-cds68;Parent=PMILG00000019692.1
scaffold_584	AUGUSTUS	CDS	252770	252831	.	-	0	ID=PMILG00000019692.1-cds69;Parent=PMILG00000019692.1
scaffold_584	AUGUSTUS	CDS	253877	254069	.	-	1	ID=PMILG00000019692.1-cds70;Parent=PMILG00000019692.1
scaffold_584	AUGUSTUS	CDS	260662	260729	.	-	0	ID=PMILG00000019692.1-cds71;Parent=PMILG00000019692.1
scaffold_584	AUGUSTUS	CDS	261126	261275	.	-	0	ID=PMILG00000019692.1-cds72;Parent=PMILG00000019692.1
scaffold_584	AUGUSTUS	CDS	264877	264927	.	-	0	ID=PMILG00000019692.1-cds73;Parent=PMILG00000019692.1
scaffold_584	AUGUSTUS	CDS	266145	266694	.	-	1	ID=PMILG00000019692.1-cds74;Parent=PMILG00000019692.1
scaffold_584	AUGUSTUS	CDS	268430	268520	.	-	2	ID=PMILG00000019692.1-cds75;Parent=PMILG00000019692.1
scaffold_584	AUGUSTUS	CDS	273515	273527	.	-	0	ID=PMILG00000019692.1-cds76;Parent=PMILG00000019692.1
scaffold_584	.	gene	322128	332114	.	-	.	ID=PMILG00000019693;Name=scaffold_584.g9446.t1
scaffold_584	.	mRNA	322128	332114	.	-	.	ID=PMILG00000019693.1;Parent=PMILG00000019693;Name=scaffold_584.g9446.t1
scaffold_584	.	exon	322128	322295	.	-	.	ID=PMILG00000019693.1-exon1;Parent=PMILG00000019693.1
scaffold_584	.	exon	323234	323347	.	-	.	ID=PMILG00000019693.1-exon2;Parent=PMILG00000019693.1
scaffold_584	.	exon	323935	324169	.	-	.	ID=PMILG00000019693.1-exon3;Parent=PMILG00000019693.1
scaffold_584	.	exon	324821	324951	.	-	.	ID=PMILG00000019693.1-exon4;Parent=PMILG00000019693.1
scaffold_584	.	exon	325105	325215	.	-	.	ID=PMILG00000019693.1-exon5;Parent=PMILG00000019693.1
scaffold_584	.	exon	326524	326620	.	-	.	ID=PMILG00000019693.1-exon6;Parent=PMILG00000019693.1
scaffold_584	.	exon	326726	326865	.	-	.	ID=PMILG00000019693.1-exon7;Parent=PMILG00000019693.1
scaffold_584	.	exon	327273	327405	.	-	.	ID=PMILG00000019693.1-exon8;Parent=PMILG00000019693.1
scaffold_584	.	exon	327649	327913	.	-	.	ID=PMILG00000019693.1-exon9;Parent=PMILG00000019693.1
scaffold_584	.	exon	329032	329140	.	-	.	ID=PMILG00000019693.1-exon10;Parent=PMILG00000019693.1
scaffold_584	.	exon	330026	330115	.	-	.	ID=PMILG00000019693.1-exon11;Parent=PMILG00000019693.1
scaffold_584	.	exon	330203	330255	.	-	.	ID=PMILG00000019693.1-exon12;Parent=PMILG00000019693.1
scaffold_584	.	exon	331849	332114	.	-	.	ID=PMILG00000019693.1-exon13;Parent=PMILG00000019693.1
scaffold_584	.	CDS	322281	322295	.	-	0	ID=PMILG00000019693.1-cds1;Parent=PMILG00000019693.1
scaffold_584	.	CDS	323234	323347	.	-	0	ID=PMILG00000019693.1-cds2;Parent=PMILG00000019693.1
scaffold_584	.	CDS	323935	324169	.	-	1	ID=PMILG00000019693.1-cds3;Parent=PMILG00000019693.1
scaffold_584	.	CDS	324821	324951	.	-	0	ID=PMILG00000019693.1-cds4;Parent=PMILG00000019693.1
scaffold_584	.	CDS	325105	325215	.	-	0	ID=PMILG00000019693.1-cds5;Parent=PMILG00000019693.1
scaffold_584	.	CDS	326524	326620	.	-	1	ID=PMILG00000019693.1-cds6;Parent=PMILG00000019693.1
scaffold_584	.	CDS	326726	326865	.	-	0	ID=PMILG00000019693.1-cds7;Parent=PMILG00000019693.1
scaffold_584	.	CDS	327273	327405	.	-	1	ID=PMILG00000019693.1-cds8;Parent=PMILG00000019693.1
scaffold_584	.	CDS	327649	327913	.	-	2	ID=PMILG00000019693.1-cds9;Parent=PMILG00000019693.1
scaffold_584	.	CDS	329032	329140	.	-	0	ID=PMILG00000019693.1-cds10;Parent=PMILG00000019693.1
scaffold_584	.	CDS	330026	330115	.	-	0	ID=PMILG00000019693.1-cds11;Parent=PMILG00000019693.1
scaffold_584	.	CDS	330203	330255	.	-	2	ID=PMILG00000019693.1-cds12;Parent=PMILG00000019693.1
scaffold_584	.	CDS	331849	331966	.	-	0	ID=PMILG00000019693.1-cds13;Parent=PMILG00000019693.1
scaffold_584	.	five_prime_UTR	331967	332114	.	-	.	ID=PMILG00000019693.1-five_prime_utr1;Parent=PMILG00000019693.1
scaffold_584	.	three_prime_UTR	322128	322280	.	-	.	ID=PMILG00000019693.1-three_prime_utr1;Parent=PMILG00000019693.1
scaffold_584	.	gene	332366	342836	.	+	.	ID=PMILG00000019694;Name=scaffold_584.g9447.t1
scaffold_584	.	mRNA	332366	342836	.	+	.	ID=PMILG00000019694.1;Parent=PMILG00000019694;Name=scaffold_584.g9447.t1
scaffold_584	.	exon	332366	332493	.	+	.	ID=PMILG00000019694.1-exon1;Parent=PMILG00000019694.1
scaffold_584	.	exon	333456	333590	.	+	.	ID=PMILG00000019694.1-exon2;Parent=PMILG00000019694.1
scaffold_584	.	exon	333685	333975	.	+	.	ID=PMILG00000019694.1-exon3;Parent=PMILG00000019694.1
scaffold_584	.	exon	334073	334159	.	+	.	ID=PMILG00000019694.1-exon4;Parent=PMILG00000019694.1
scaffold_584	.	exon	335407	335441	.	+	.	ID=PMILG00000019694.1-exon5;Parent=PMILG00000019694.1
scaffold_584	.	exon	335527	335641	.	+	.	ID=PMILG00000019694.1-exon6;Parent=PMILG00000019694.1
scaffold_584	.	exon	335773	335834	.	+	.	ID=PMILG00000019694.1-exon7;Parent=PMILG00000019694.1
scaffold_584	.	exon	336052	336097	.	+	.	ID=PMILG00000019694.1-exon8;Parent=PMILG00000019694.1
scaffold_584	.	exon	337807	337871	.	+	.	ID=PMILG00000019694.1-exon9;Parent=PMILG00000019694.1
scaffold_584	.	exon	337998	338083	.	+	.	ID=PMILG00000019694.1-exon10;Parent=PMILG00000019694.1
scaffold_584	.	exon	338157	338282	.	+	.	ID=PMILG00000019694.1-exon11;Parent=PMILG00000019694.1
scaffold_584	.	exon	338371	338427	.	+	.	ID=PMILG00000019694.1-exon12;Parent=PMILG00000019694.1
scaffold_584	.	exon	338505	338581	.	+	.	ID=PMILG00000019694.1-exon13;Parent=PMILG00000019694.1
scaffold_584	.	exon	339983	340038	.	+	.	ID=PMILG00000019694.1-exon14;Parent=PMILG00000019694.1
scaffold_584	.	exon	341193	341310	.	+	.	ID=PMILG00000019694.1-exon15;Parent=PMILG00000019694.1
scaffold_584	.	exon	341443	341585	.	+	.	ID=PMILG00000019694.1-exon16;Parent=PMILG00000019694.1
scaffold_584	.	exon	341844	341943	.	+	.	ID=PMILG00000019694.1-exon17;Parent=PMILG00000019694.1
scaffold_584	.	exon	342147	342836	.	+	.	ID=PMILG00000019694.1-exon18;Parent=PMILG00000019694.1
scaffold_584	.	CDS	333465	333590	.	+	0	ID=PMILG00000019694.1-cds1;Parent=PMILG00000019694.1
scaffold_584	.	CDS	333685	333975	.	+	0	ID=PMILG00000019694.1-cds2;Parent=PMILG00000019694.1
scaffold_584	.	CDS	334073	334159	.	+	0	ID=PMILG00000019694.1-cds3;Parent=PMILG00000019694.1
scaffold_584	.	CDS	335407	335441	.	+	0	ID=PMILG00000019694.1-cds4;Parent=PMILG00000019694.1
scaffold_584	.	CDS	335527	335641	.	+	1	ID=PMILG00000019694.1-cds5;Parent=PMILG00000019694.1
scaffold_584	.	CDS	335773	335834	.	+	0	ID=PMILG00000019694.1-cds6;Parent=PMILG00000019694.1
scaffold_584	.	CDS	336052	336097	.	+	1	ID=PMILG00000019694.1-cds7;Parent=PMILG00000019694.1
scaffold_584	.	CDS	337807	337871	.	+	0	ID=PMILG00000019694.1-cds8;Parent=PMILG00000019694.1
scaffold_584	.	CDS	337998	338083	.	+	1	ID=PMILG00000019694.1-cds9;Parent=PMILG00000019694.1
scaffold_584	.	CDS	338157	338282	.	+	2	ID=PMILG00000019694.1-cds10;Parent=PMILG00000019694.1
scaffold_584	.	CDS	338371	338427	.	+	2	ID=PMILG00000019694.1-cds11;Parent=PMILG00000019694.1
scaffold_584	.	CDS	338505	338581	.	+	2	ID=PMILG00000019694.1-cds12;Parent=PMILG00000019694.1
scaffold_584	.	CDS	339983	340038	.	+	0	ID=PMILG00000019694.1-cds13;Parent=PMILG00000019694.1
scaffold_584	.	CDS	341193	341310	.	+	1	ID=PMILG00000019694.1-cds14;Parent=PMILG00000019694.1
scaffold_584	.	CDS	341443	341585	.	+	0	ID=PMILG00000019694.1-cds15;Parent=PMILG00000019694.1
scaffold_584	.	CDS	341844	341943	.	+	1	ID=PMILG00000019694.1-cds16;Parent=PMILG00000019694.1
scaffold_584	.	CDS	342147	342185	.	+	0	ID=PMILG00000019694.1-cds17;Parent=PMILG00000019694.1
scaffold_584	.	five_prime_UTR	332366	332493	.	+	.	ID=PMILG00000019694.1-five_prime_utr1;Parent=PMILG00000019694.1
scaffold_584	.	five_prime_UTR	333456	333464	.	+	.	ID=PMILG00000019694.1-five_prime_utr2;Parent=PMILG00000019694.1
scaffold_584	.	three_prime_UTR	342186	342836	.	+	.	ID=PMILG00000019694.1-three_prime_utr1;Parent=PMILG00000019694.1
scaffold_584	.	gene	348441	378927	.	-	.	ID=PMILG00000019695;Name=scaffold_584.g9448.t1
scaffold_584	.	mRNA	348441	378927	.	-	.	ID=PMILG00000019695.1;Parent=PMILG00000019695;Name=scaffold_584.g9448.t1
scaffold_584	.	exon	348441	349184	.	-	.	ID=PMILG00000019695.1-exon1;Parent=PMILG00000019695.1
scaffold_584	.	exon	350084	350186	.	-	.	ID=PMILG00000019695.1-exon2;Parent=PMILG00000019695.1
scaffold_584	.	exon	350952	351039	.	-	.	ID=PMILG00000019695.1-exon3;Parent=PMILG00000019695.1
scaffold_584	.	exon	353445	353659	.	-	.	ID=PMILG00000019695.1-exon4;Parent=PMILG00000019695.1
scaffold_584	.	exon	355690	355818	.	-	.	ID=PMILG00000019695.1-exon5;Parent=PMILG00000019695.1
scaffold_584	.	exon	355993	356115	.	-	.	ID=PMILG00000019695.1-exon6;Parent=PMILG00000019695.1
scaffold_584	.	exon	357653	357721	.	-	.	ID=PMILG00000019695.1-exon7;Parent=PMILG00000019695.1
scaffold_584	.	exon	357978	358043	.	-	.	ID=PMILG00000019695.1-exon8;Parent=PMILG00000019695.1
scaffold_584	.	exon	358400	358531	.	-	.	ID=PMILG00000019695.1-exon9;Parent=PMILG00000019695.1
scaffold_584	.	exon	358634	358778	.	-	.	ID=PMILG00000019695.1-exon10;Parent=PMILG00000019695.1
scaffold_584	.	exon	362129	362240	.	-	.	ID=PMILG00000019695.1-exon11;Parent=PMILG00000019695.1
scaffold_584	.	exon	362353	362478	.	-	.	ID=PMILG00000019695.1-exon12;Parent=PMILG00000019695.1
scaffold_584	.	exon	371663	372164	.	-	.	ID=PMILG00000019695.1-exon13;Parent=PMILG00000019695.1
scaffold_584	.	exon	378634	378927	.	-	.	ID=PMILG00000019695.1-exon14;Parent=PMILG00000019695.1
scaffold_584	.	CDS	349099	349184	.	-	2	ID=PMILG00000019695.1-cds1;Parent=PMILG00000019695.1
scaffold_584	.	CDS	350084	350186	.	-	0	ID=PMILG00000019695.1-cds2;Parent=PMILG00000019695.1
scaffold_584	.	CDS	350952	351039	.	-	1	ID=PMILG00000019695.1-cds3;Parent=PMILG00000019695.1
scaffold_584	.	CDS	353445	353659	.	-	0	ID=PMILG00000019695.1-cds4;Parent=PMILG00000019695.1
scaffold_584	.	CDS	355690	355818	.	-	0	ID=PMILG00000019695.1-cds5;Parent=PMILG00000019695.1
scaffold_584	.	CDS	355993	356115	.	-	0	ID=PMILG00000019695.1-cds6;Parent=PMILG00000019695.1
scaffold_584	.	CDS	357653	357721	.	-	0	ID=PMILG00000019695.1-cds7;Parent=PMILG00000019695.1
scaffold_584	.	CDS	357978	358043	.	-	0	ID=PMILG00000019695.1-cds8;Parent=PMILG00000019695.1
scaffold_584	.	CDS	358400	358531	.	-	0	ID=PMILG00000019695.1-cds9;Parent=PMILG00000019695.1
scaffold_584	.	CDS	358634	358778	.	-	1	ID=PMILG00000019695.1-cds10;Parent=PMILG00000019695.1
scaffold_584	.	CDS	362129	362240	.	-	2	ID=PMILG00000019695.1-cds11;Parent=PMILG00000019695.1
scaffold_584	.	CDS	362353	362478	.	-	2	ID=PMILG00000019695.1-cds12;Parent=PMILG00000019695.1
scaffold_584	.	CDS	371663	371708	.	-	0	ID=PMILG00000019695.1-cds13;Parent=PMILG00000019695.1
scaffold_584	.	five_prime_UTR	371709	372164	.	-	.	ID=PMILG00000019695.1-five_prime_utr1;Parent=PMILG00000019695.1
scaffold_584	.	five_prime_UTR	378634	378927	.	-	.	ID=PMILG00000019695.1-five_prime_utr2;Parent=PMILG00000019695.1
scaffold_584	.	three_prime_UTR	348441	349098	.	-	.	ID=PMILG00000019695.1-three_prime_utr1;Parent=PMILG00000019695.1
scaffold_584	AUGUSTUS	gene	390144	396665	.	+	.	ID=PMILG00000019696;Name=scaffold_584.g9449.t1
scaffold_584	AUGUSTUS	mRNA	390144	396665	.	+	.	ID=PMILG00000019696.1;Parent=PMILG00000019696;Name=scaffold_584.g9449.t1
scaffold_584	AUGUSTUS	exon	390144	390146	.	+	.	ID=PMILG00000019696.1-exon1;Parent=PMILG00000019696.1
scaffold_584	AUGUSTUS	exon	395343	395397	.	+	.	ID=PMILG00000019696.1-exon2;Parent=PMILG00000019696.1
scaffold_584	AUGUSTUS	exon	396276	396451	.	+	.	ID=PMILG00000019696.1-exon3;Parent=PMILG00000019696.1
scaffold_584	AUGUSTUS	exon	396651	396665	.	+	.	ID=PMILG00000019696.1-exon4;Parent=PMILG00000019696.1
scaffold_584	AUGUSTUS	CDS	390144	390146	.	+	0	ID=PMILG00000019696.1-cds1;Parent=PMILG00000019696.1
scaffold_584	AUGUSTUS	CDS	395343	395397	.	+	0	ID=PMILG00000019696.1-cds2;Parent=PMILG00000019696.1
scaffold_584	AUGUSTUS	CDS	396276	396451	.	+	2	ID=PMILG00000019696.1-cds3;Parent=PMILG00000019696.1
scaffold_584	AUGUSTUS	CDS	396651	396665	.	+	0	ID=PMILG00000019696.1-cds4;Parent=PMILG00000019696.1
scaffold_584	AUGUSTUS	gene	396965	397751	.	+	.	ID=PMILG00000019697;Name=scaffold_584.g9450.t1
scaffold_584	AUGUSTUS	mRNA	396965	397751	.	+	.	ID=PMILG00000019697.1;Parent=PMILG00000019697;Name=scaffold_584.g9450.t1
scaffold_584	AUGUSTUS	exon	396965	397580	.	+	.	ID=PMILG00000019697.1-exon1;Parent=PMILG00000019697.1
scaffold_584	AUGUSTUS	exon	397687	397751	.	+	.	ID=PMILG00000019697.1-exon2;Parent=PMILG00000019697.1
scaffold_584	AUGUSTUS	CDS	396965	397580	.	+	0	ID=PMILG00000019697.1-cds1;Parent=PMILG00000019697.1
scaffold_584	AUGUSTUS	CDS	397687	397751	.	+	2	ID=PMILG00000019697.1-cds2;Parent=PMILG00000019697.1
scaffold_584	.	gene	404010	411095	.	+	.	ID=PMILG00000019698;Name=scaffold_584.g9451.t1
scaffold_584	.	mRNA	404010	411095	.	+	.	ID=PMILG00000019698.1;Parent=PMILG00000019698;Name=scaffold_584.g9451.t1
scaffold_584	.	exon	404010	404169	.	+	.	ID=PMILG00000019698.1-exon1;Parent=PMILG00000019698.1
scaffold_584	.	exon	406659	406820	.	+	.	ID=PMILG00000019698.1-exon2;Parent=PMILG00000019698.1
scaffold_584	.	exon	409145	409208	.	+	.	ID=PMILG00000019698.1-exon3;Parent=PMILG00000019698.1
scaffold_584	.	exon	410741	410785	.	+	.	ID=PMILG00000019698.1-exon4;Parent=PMILG00000019698.1
scaffold_584	.	exon	410953	411095	.	+	.	ID=PMILG00000019698.1-exon5;Parent=PMILG00000019698.1
scaffold_584	.	CDS	404037	404169	.	+	0	ID=PMILG00000019698.1-cds1;Parent=PMILG00000019698.1
scaffold_584	.	CDS	406659	406820	.	+	2	ID=PMILG00000019698.1-cds2;Parent=PMILG00000019698.1
scaffold_584	.	CDS	409145	409208	.	+	2	ID=PMILG00000019698.1-cds3;Parent=PMILG00000019698.1
scaffold_584	.	CDS	410741	410785	.	+	1	ID=PMILG00000019698.1-cds4;Parent=PMILG00000019698.1
scaffold_584	.	CDS	410953	411034	.	+	1	ID=PMILG00000019698.1-cds5;Parent=PMILG00000019698.1
scaffold_584	.	five_prime_UTR	404010	404036	.	+	.	ID=PMILG00000019698.1-five_prime_utr1;Parent=PMILG00000019698.1
scaffold_584	.	three_prime_UTR	411035	411095	.	+	.	ID=PMILG00000019698.1-three_prime_utr1;Parent=PMILG00000019698.1
scaffold_584	AUGUSTUS	gene	414637	415014	.	-	.	ID=PMILG00000019699;Name=scaffold_584.g9452.t1
scaffold_584	AUGUSTUS	mRNA	414637	415014	.	-	.	ID=PMILG00000019699.1;Parent=PMILG00000019699;Name=scaffold_584.g9452.t1
scaffold_584	AUGUSTUS	exon	414637	415014	.	-	.	ID=PMILG00000019699.1-exon1;Parent=PMILG00000019699.1
scaffold_584	AUGUSTUS	CDS	414637	415014	.	-	0	ID=PMILG00000019699.1-cds1;Parent=PMILG00000019699.1
scaffold_584	.	gene	427567	437949	.	+	.	ID=PMILG00000019700;Name=scaffold_584.g9453.t1
scaffold_584	.	mRNA	427567	437949	.	+	.	ID=PMILG00000019700.1;Parent=PMILG00000019700;Name=scaffold_584.g9453.t1
scaffold_584	.	exon	427567	427846	.	+	.	ID=PMILG00000019700.1-exon1;Parent=PMILG00000019700.1
scaffold_584	.	exon	432804	432921	.	+	.	ID=PMILG00000019700.1-exon2;Parent=PMILG00000019700.1
scaffold_584	.	exon	433771	433952	.	+	.	ID=PMILG00000019700.1-exon3;Parent=PMILG00000019700.1
scaffold_584	.	exon	434064	434212	.	+	.	ID=PMILG00000019700.1-exon4;Parent=PMILG00000019700.1
scaffold_584	.	exon	434467	434638	.	+	.	ID=PMILG00000019700.1-exon5;Parent=PMILG00000019700.1
scaffold_584	.	exon	436724	436848	.	+	.	ID=PMILG00000019700.1-exon6;Parent=PMILG00000019700.1
scaffold_584	.	exon	436943	437295	.	+	.	ID=PMILG00000019700.1-exon7;Parent=PMILG00000019700.1
scaffold_584	.	exon	437494	437949	.	+	.	ID=PMILG00000019700.1-exon8;Parent=PMILG00000019700.1
scaffold_584	.	CDS	427783	427846	.	+	0	ID=PMILG00000019700.1-cds1;Parent=PMILG00000019700.1
scaffold_584	.	CDS	432804	432921	.	+	2	ID=PMILG00000019700.1-cds2;Parent=PMILG00000019700.1
scaffold_584	.	CDS	433771	433952	.	+	1	ID=PMILG00000019700.1-cds3;Parent=PMILG00000019700.1
scaffold_584	.	CDS	434064	434212	.	+	2	ID=PMILG00000019700.1-cds4;Parent=PMILG00000019700.1
scaffold_584	.	CDS	434467	434638	.	+	0	ID=PMILG00000019700.1-cds5;Parent=PMILG00000019700.1
scaffold_584	.	CDS	436724	436848	.	+	2	ID=PMILG00000019700.1-cds6;Parent=PMILG00000019700.1
scaffold_584	.	CDS	436943	437295	.	+	0	ID=PMILG00000019700.1-cds7;Parent=PMILG00000019700.1
scaffold_584	.	CDS	437494	437542	.	+	1	ID=PMILG00000019700.1-cds8;Parent=PMILG00000019700.1
scaffold_584	.	five_prime_UTR	427567	427782	.	+	.	ID=PMILG00000019700.1-five_prime_utr1;Parent=PMILG00000019700.1
scaffold_584	.	three_prime_UTR	437543	437949	.	+	.	ID=PMILG00000019700.1-three_prime_utr1;Parent=PMILG00000019700.1
scaffold_584	.	gene	439662	449476	.	-	.	ID=PMILG00000019701;Name=scaffold_584.g9454.t1
scaffold_584	.	mRNA	439662	449476	.	-	.	ID=PMILG00000019701.1;Parent=PMILG00000019701;Name=scaffold_584.g9454.t1
scaffold_584	.	exon	439662	440963	.	-	.	ID=PMILG00000019701.1-exon1;Parent=PMILG00000019701.1
scaffold_584	.	exon	441843	442043	.	-	.	ID=PMILG00000019701.1-exon2;Parent=PMILG00000019701.1
scaffold_584	.	exon	442389	442441	.	-	.	ID=PMILG00000019701.1-exon3;Parent=PMILG00000019701.1
scaffold_584	.	exon	444405	444544	.	-	.	ID=PMILG00000019701.1-exon4;Parent=PMILG00000019701.1
scaffold_584	.	exon	444681	444808	.	-	.	ID=PMILG00000019701.1-exon5;Parent=PMILG00000019701.1
scaffold_584	.	exon	445833	446064	.	-	.	ID=PMILG00000019701.1-exon6;Parent=PMILG00000019701.1
scaffold_584	.	exon	446218	446350	.	-	.	ID=PMILG00000019701.1-exon7;Parent=PMILG00000019701.1
scaffold_584	.	exon	446755	446842	.	-	.	ID=PMILG00000019701.1-exon8;Parent=PMILG00000019701.1
scaffold_584	.	exon	447402	447608	.	-	.	ID=PMILG00000019701.1-exon9;Parent=PMILG00000019701.1
scaffold_584	.	exon	447874	448005	.	-	.	ID=PMILG00000019701.1-exon10;Parent=PMILG00000019701.1
scaffold_584	.	exon	449298	449476	.	-	.	ID=PMILG00000019701.1-exon11;Parent=PMILG00000019701.1
scaffold_584	.	CDS	440853	440963	.	-	0	ID=PMILG00000019701.1-cds1;Parent=PMILG00000019701.1
scaffold_584	.	CDS	441843	442043	.	-	0	ID=PMILG00000019701.1-cds2;Parent=PMILG00000019701.1
scaffold_584	.	CDS	442389	442441	.	-	2	ID=PMILG00000019701.1-cds3;Parent=PMILG00000019701.1
scaffold_584	.	CDS	444405	444544	.	-	1	ID=PMILG00000019701.1-cds4;Parent=PMILG00000019701.1
scaffold_584	.	CDS	444681	444808	.	-	0	ID=PMILG00000019701.1-cds5;Parent=PMILG00000019701.1
scaffold_584	.	CDS	445833	446064	.	-	1	ID=PMILG00000019701.1-cds6;Parent=PMILG00000019701.1
scaffold_584	.	CDS	446218	446350	.	-	2	ID=PMILG00000019701.1-cds7;Parent=PMILG00000019701.1
scaffold_584	.	CDS	446755	446842	.	-	0	ID=PMILG00000019701.1-cds8;Parent=PMILG00000019701.1
scaffold_584	.	CDS	447402	447608	.	-	0	ID=PMILG00000019701.1-cds9;Parent=PMILG00000019701.1
scaffold_584	.	CDS	447874	448005	.	-	0	ID=PMILG00000019701.1-cds10;Parent=PMILG00000019701.1
scaffold_584	.	CDS	449298	449300	.	-	0	ID=PMILG00000019701.1-cds11;Parent=PMILG00000019701.1
scaffold_584	.	five_prime_UTR	449301	449476	.	-	.	ID=PMILG00000019701.1-five_prime_utr1;Parent=PMILG00000019701.1
scaffold_584	.	three_prime_UTR	439662	440852	.	-	.	ID=PMILG00000019701.1-three_prime_utr1;Parent=PMILG00000019701.1
scaffold_584	.	gene	450331	455079	.	+	.	ID=PMILG00000019702;Name=scaffold_584.g9455.t1
scaffold_584	.	mRNA	450331	455079	.	+	.	ID=PMILG00000019702.1;Parent=PMILG00000019702;Name=scaffold_584.g9455.t1
scaffold_584	.	exon	450331	450496	.	+	.	ID=PMILG00000019702.1-exon1;Parent=PMILG00000019702.1
scaffold_584	.	exon	451011	451152	.	+	.	ID=PMILG00000019702.1-exon2;Parent=PMILG00000019702.1
scaffold_584	.	exon	451642	451746	.	+	.	ID=PMILG00000019702.1-exon3;Parent=PMILG00000019702.1
scaffold_584	.	exon	451917	452677	.	+	.	ID=PMILG00000019702.1-exon4;Parent=PMILG00000019702.1
scaffold_584	.	exon	453303	455079	.	+	.	ID=PMILG00000019702.1-exon5;Parent=PMILG00000019702.1
scaffold_584	.	CDS	451014	451152	.	+	0	ID=PMILG00000019702.1-cds1;Parent=PMILG00000019702.1
scaffold_584	.	CDS	451642	451746	.	+	2	ID=PMILG00000019702.1-cds2;Parent=PMILG00000019702.1
scaffold_584	.	CDS	451917	452677	.	+	2	ID=PMILG00000019702.1-cds3;Parent=PMILG00000019702.1
scaffold_584	.	CDS	453303	454100	.	+	0	ID=PMILG00000019702.1-cds4;Parent=PMILG00000019702.1
scaffold_584	.	five_prime_UTR	450331	450496	.	+	.	ID=PMILG00000019702.1-five_prime_utr1;Parent=PMILG00000019702.1
scaffold_584	.	five_prime_UTR	451011	451013	.	+	.	ID=PMILG00000019702.1-five_prime_utr2;Parent=PMILG00000019702.1
scaffold_584	.	three_prime_UTR	454101	455079	.	+	.	ID=PMILG00000019702.1-three_prime_utr1;Parent=PMILG00000019702.1
scaffold_584	.	gene	459957	473476	.	+	.	ID=PMILG00000019703;Name=scaffold_584.g9456.t1
scaffold_584	.	mRNA	459957	473476	.	+	.	ID=PMILG00000019703.1;Parent=PMILG00000019703;Name=scaffold_584.g9456.t1
scaffold_584	.	exon	459957	460251	.	+	.	ID=PMILG00000019703.1-exon1;Parent=PMILG00000019703.1
scaffold_584	.	exon	461239	461308	.	+	.	ID=PMILG00000019703.1-exon2;Parent=PMILG00000019703.1
scaffold_584	.	exon	461396	461514	.	+	.	ID=PMILG00000019703.1-exon3;Parent=PMILG00000019703.1
scaffold_584	.	exon	462056	462189	.	+	.	ID=PMILG00000019703.1-exon4;Parent=PMILG00000019703.1
scaffold_584	.	exon	462908	463076	.	+	.	ID=PMILG00000019703.1-exon5;Parent=PMILG00000019703.1
scaffold_584	.	exon	463201	463284	.	+	.	ID=PMILG00000019703.1-exon6;Parent=PMILG00000019703.1
scaffold_584	.	exon	463585	463670	.	+	.	ID=PMILG00000019703.1-exon7;Parent=PMILG00000019703.1
scaffold_584	.	exon	464682	464759	.	+	.	ID=PMILG00000019703.1-exon8;Parent=PMILG00000019703.1
scaffold_584	.	exon	465515	465675	.	+	.	ID=PMILG00000019703.1-exon9;Parent=PMILG00000019703.1
scaffold_584	.	exon	465912	466072	.	+	.	ID=PMILG00000019703.1-exon10;Parent=PMILG00000019703.1
scaffold_584	.	exon	467226	467434	.	+	.	ID=PMILG00000019703.1-exon11;Parent=PMILG00000019703.1
scaffold_584	.	exon	467782	467818	.	+	.	ID=PMILG00000019703.1-exon12;Parent=PMILG00000019703.1
scaffold_584	.	exon	467912	467992	.	+	.	ID=PMILG00000019703.1-exon13;Parent=PMILG00000019703.1
scaffold_584	.	exon	469623	469680	.	+	.	ID=PMILG00000019703.1-exon14;Parent=PMILG00000019703.1
scaffold_584	.	exon	470034	470098	.	+	.	ID=PMILG00000019703.1-exon15;Parent=PMILG00000019703.1
scaffold_584	.	exon	470301	470369	.	+	.	ID=PMILG00000019703.1-exon16;Parent=PMILG00000019703.1
scaffold_584	.	exon	471506	471584	.	+	.	ID=PMILG00000019703.1-exon17;Parent=PMILG00000019703.1
scaffold_584	.	exon	472287	472403	.	+	.	ID=PMILG00000019703.1-exon18;Parent=PMILG00000019703.1
scaffold_584	.	exon	472872	472930	.	+	.	ID=PMILG00000019703.1-exon19;Parent=PMILG00000019703.1
scaffold_584	.	exon	473155	473476	.	+	.	ID=PMILG00000019703.1-exon20;Parent=PMILG00000019703.1
scaffold_584	.	CDS	460045	460251	.	+	0	ID=PMILG00000019703.1-cds1;Parent=PMILG00000019703.1
scaffold_584	.	CDS	461239	461308	.	+	0	ID=PMILG00000019703.1-cds2;Parent=PMILG00000019703.1
scaffold_584	.	CDS	461396	461514	.	+	2	ID=PMILG00000019703.1-cds3;Parent=PMILG00000019703.1
scaffold_584	.	CDS	462056	462189	.	+	0	ID=PMILG00000019703.1-cds4;Parent=PMILG00000019703.1
scaffold_584	.	CDS	462908	463076	.	+	1	ID=PMILG00000019703.1-cds5;Parent=PMILG00000019703.1
scaffold_584	.	CDS	463201	463284	.	+	0	ID=PMILG00000019703.1-cds6;Parent=PMILG00000019703.1
scaffold_584	.	CDS	463585	463670	.	+	0	ID=PMILG00000019703.1-cds7;Parent=PMILG00000019703.1
scaffold_584	.	CDS	464682	464759	.	+	1	ID=PMILG00000019703.1-cds8;Parent=PMILG00000019703.1
scaffold_584	.	CDS	465515	465675	.	+	1	ID=PMILG00000019703.1-cds9;Parent=PMILG00000019703.1
scaffold_584	.	CDS	465912	466072	.	+	2	ID=PMILG00000019703.1-cds10;Parent=PMILG00000019703.1
scaffold_584	.	CDS	467226	467434	.	+	0	ID=PMILG00000019703.1-cds11;Parent=PMILG00000019703.1
scaffold_584	.	CDS	467782	467818	.	+	1	ID=PMILG00000019703.1-cds12;Parent=PMILG00000019703.1
scaffold_584	.	CDS	467912	467992	.	+	0	ID=PMILG00000019703.1-cds13;Parent=PMILG00000019703.1
scaffold_584	.	CDS	469623	469680	.	+	0	ID=PMILG00000019703.1-cds14;Parent=PMILG00000019703.1
scaffold_584	.	CDS	470034	470098	.	+	2	ID=PMILG00000019703.1-cds15;Parent=PMILG00000019703.1
scaffold_584	.	CDS	470301	470369	.	+	0	ID=PMILG00000019703.1-cds16;Parent=PMILG00000019703.1
scaffold_584	.	CDS	471506	471584	.	+	0	ID=PMILG00000019703.1-cds17;Parent=PMILG00000019703.1
scaffold_584	.	CDS	472287	472403	.	+	2	ID=PMILG00000019703.1-cds18;Parent=PMILG00000019703.1
scaffold_584	.	CDS	472872	472930	.	+	2	ID=PMILG00000019703.1-cds19;Parent=PMILG00000019703.1
scaffold_584	.	CDS	473155	473181	.	+	0	ID=PMILG00000019703.1-cds20;Parent=PMILG00000019703.1
scaffold_584	.	five_prime_UTR	459957	460044	.	+	.	ID=PMILG00000019703.1-five_prime_utr1;Parent=PMILG00000019703.1
scaffold_584	.	three_prime_UTR	473182	473476	.	+	.	ID=PMILG00000019703.1-three_prime_utr1;Parent=PMILG00000019703.1
scaffold_584	.	gene	476289	500729	.	+	.	ID=PMILG00000019704;Name=scaffold_584.g9457.t1
scaffold_584	.	mRNA	476289	500729	.	+	.	ID=PMILG00000019704.1;Parent=PMILG00000019704;Name=scaffold_584.g9457.t1
scaffold_584	.	exon	476289	476546	.	+	.	ID=PMILG00000019704.1-exon1;Parent=PMILG00000019704.1
scaffold_584	.	exon	477944	478059	.	+	.	ID=PMILG00000019704.1-exon2;Parent=PMILG00000019704.1
scaffold_584	.	exon	478202	478305	.	+	.	ID=PMILG00000019704.1-exon3;Parent=PMILG00000019704.1
scaffold_584	.	exon	478616	478849	.	+	.	ID=PMILG00000019704.1-exon4;Parent=PMILG00000019704.1
scaffold_584	.	exon	479044	479214	.	+	.	ID=PMILG00000019704.1-exon5;Parent=PMILG00000019704.1
scaffold_584	.	exon	479662	479817	.	+	.	ID=PMILG00000019704.1-exon6;Parent=PMILG00000019704.1
scaffold_584	.	exon	480594	480664	.	+	.	ID=PMILG00000019704.1-exon7;Parent=PMILG00000019704.1
scaffold_584	.	exon	482218	482365	.	+	.	ID=PMILG00000019704.1-exon8;Parent=PMILG00000019704.1
scaffold_584	.	exon	484932	485082	.	+	.	ID=PMILG00000019704.1-exon9;Parent=PMILG00000019704.1
scaffold_584	.	exon	485897	486051	.	+	.	ID=PMILG00000019704.1-exon10;Parent=PMILG00000019704.1
scaffold_584	.	exon	486235	486326	.	+	.	ID=PMILG00000019704.1-exon11;Parent=PMILG00000019704.1
scaffold_584	.	exon	486946	487109	.	+	.	ID=PMILG00000019704.1-exon12;Parent=PMILG00000019704.1
scaffold_584	.	exon	488462	488556	.	+	.	ID=PMILG00000019704.1-exon13;Parent=PMILG00000019704.1
scaffold_584	.	exon	490686	490910	.	+	.	ID=PMILG00000019704.1-exon14;Parent=PMILG00000019704.1
scaffold_584	.	exon	491010	491132	.	+	.	ID=PMILG00000019704.1-exon15;Parent=PMILG00000019704.1
scaffold_584	.	exon	491288	491387	.	+	.	ID=PMILG00000019704.1-exon16;Parent=PMILG00000019704.1
scaffold_584	.	exon	493094	493357	.	+	.	ID=PMILG00000019704.1-exon17;Parent=PMILG00000019704.1
scaffold_584	.	exon	494707	494840	.	+	.	ID=PMILG00000019704.1-exon18;Parent=PMILG00000019704.1
scaffold_584	.	exon	495911	496069	.	+	.	ID=PMILG00000019704.1-exon19;Parent=PMILG00000019704.1
scaffold_584	.	exon	497062	497197	.	+	.	ID=PMILG00000019704.1-exon20;Parent=PMILG00000019704.1
scaffold_584	.	exon	497508	497626	.	+	.	ID=PMILG00000019704.1-exon21;Parent=PMILG00000019704.1
scaffold_584	.	exon	498547	498627	.	+	.	ID=PMILG00000019704.1-exon22;Parent=PMILG00000019704.1
scaffold_584	.	exon	498725	498789	.	+	.	ID=PMILG00000019704.1-exon23;Parent=PMILG00000019704.1
scaffold_584	.	exon	499102	499190	.	+	.	ID=PMILG00000019704.1-exon24;Parent=PMILG00000019704.1
scaffold_584	.	exon	500472	500729	.	+	.	ID=PMILG00000019704.1-exon25;Parent=PMILG00000019704.1
scaffold_584	.	CDS	476419	476546	.	+	0	ID=PMILG00000019704.1-cds1;Parent=PMILG00000019704.1
scaffold_584	.	CDS	477944	478059	.	+	1	ID=PMILG00000019704.1-cds2;Parent=PMILG00000019704.1
scaffold_584	.	CDS	478202	478305	.	+	2	ID=PMILG00000019704.1-cds3;Parent=PMILG00000019704.1
scaffold_584	.	CDS	478616	478849	.	+	0	ID=PMILG00000019704.1-cds4;Parent=PMILG00000019704.1
scaffold_584	.	CDS	479044	479214	.	+	0	ID=PMILG00000019704.1-cds5;Parent=PMILG00000019704.1
scaffold_584	.	CDS	479662	479817	.	+	0	ID=PMILG00000019704.1-cds6;Parent=PMILG00000019704.1
scaffold_584	.	CDS	480594	480664	.	+	0	ID=PMILG00000019704.1-cds7;Parent=PMILG00000019704.1
scaffold_584	.	CDS	482218	482365	.	+	1	ID=PMILG00000019704.1-cds8;Parent=PMILG00000019704.1
scaffold_584	.	CDS	484932	485082	.	+	0	ID=PMILG00000019704.1-cds9;Parent=PMILG00000019704.1
scaffold_584	.	CDS	485897	486051	.	+	2	ID=PMILG00000019704.1-cds10;Parent=PMILG00000019704.1
scaffold_584	.	CDS	486235	486326	.	+	0	ID=PMILG00000019704.1-cds11;Parent=PMILG00000019704.1
scaffold_584	.	CDS	486946	487109	.	+	1	ID=PMILG00000019704.1-cds12;Parent=PMILG00000019704.1
scaffold_584	.	CDS	488462	488556	.	+	2	ID=PMILG00000019704.1-cds13;Parent=PMILG00000019704.1
scaffold_584	.	CDS	490686	490910	.	+	0	ID=PMILG00000019704.1-cds14;Parent=PMILG00000019704.1
scaffold_584	.	CDS	491010	491132	.	+	0	ID=PMILG00000019704.1-cds15;Parent=PMILG00000019704.1
scaffold_584	.	CDS	491288	491387	.	+	0	ID=PMILG00000019704.1-cds16;Parent=PMILG00000019704.1
scaffold_584	.	CDS	493094	493357	.	+	2	ID=PMILG00000019704.1-cds17;Parent=PMILG00000019704.1
scaffold_584	.	CDS	494707	494840	.	+	2	ID=PMILG00000019704.1-cds18;Parent=PMILG00000019704.1
scaffold_584	.	CDS	495911	496069	.	+	0	ID=PMILG00000019704.1-cds19;Parent=PMILG00000019704.1
scaffold_584	.	CDS	497062	497197	.	+	0	ID=PMILG00000019704.1-cds20;Parent=PMILG00000019704.1
scaffold_584	.	CDS	497508	497626	.	+	2	ID=PMILG00000019704.1-cds21;Parent=PMILG00000019704.1
scaffold_584	.	CDS	498547	498627	.	+	0	ID=PMILG00000019704.1-cds22;Parent=PMILG00000019704.1
scaffold_584	.	CDS	498725	498789	.	+	0	ID=PMILG00000019704.1-cds23;Parent=PMILG00000019704.1
scaffold_584	.	CDS	499102	499190	.	+	1	ID=PMILG00000019704.1-cds24;Parent=PMILG00000019704.1
scaffold_584	.	CDS	500472	500608	.	+	2	ID=PMILG00000019704.1-cds25;Parent=PMILG00000019704.1
scaffold_584	.	five_prime_UTR	476289	476418	.	+	.	ID=PMILG00000019704.1-five_prime_utr1;Parent=PMILG00000019704.1
scaffold_584	.	three_prime_UTR	500609	500729	.	+	.	ID=PMILG00000019704.1-three_prime_utr1;Parent=PMILG00000019704.1
scaffold_584	AUGUSTUS	gene	502919	509056	.	+	.	ID=PMILG00000019705;Name=scaffold_584.g9458.t1
scaffold_584	AUGUSTUS	mRNA	502919	509056	.	+	.	ID=PMILG00000019705.1;Parent=PMILG00000019705;Name=scaffold_584.g9458.t1
scaffold_584	AUGUSTUS	exon	502919	502973	.	+	.	ID=PMILG00000019705.1-exon1;Parent=PMILG00000019705.1
scaffold_584	AUGUSTUS	exon	506636	506775	.	+	.	ID=PMILG00000019705.1-exon2;Parent=PMILG00000019705.1
scaffold_584	AUGUSTUS	exon	507067	507391	.	+	.	ID=PMILG00000019705.1-exon3;Parent=PMILG00000019705.1
scaffold_584	AUGUSTUS	exon	508441	508602	.	+	.	ID=PMILG00000019705.1-exon4;Parent=PMILG00000019705.1
scaffold_584	AUGUSTUS	exon	508857	509056	.	+	.	ID=PMILG00000019705.1-exon5;Parent=PMILG00000019705.1
scaffold_584	AUGUSTUS	CDS	502919	502973	.	+	0	ID=PMILG00000019705.1-cds1;Parent=PMILG00000019705.1
scaffold_584	AUGUSTUS	CDS	506636	506775	.	+	2	ID=PMILG00000019705.1-cds2;Parent=PMILG00000019705.1
scaffold_584	AUGUSTUS	CDS	507067	507391	.	+	0	ID=PMILG00000019705.1-cds3;Parent=PMILG00000019705.1
scaffold_584	AUGUSTUS	CDS	508441	508602	.	+	2	ID=PMILG00000019705.1-cds4;Parent=PMILG00000019705.1
scaffold_584	AUGUSTUS	CDS	508857	509056	.	+	2	ID=PMILG00000019705.1-cds5;Parent=PMILG00000019705.1
scaffold_584	AUGUSTUS	gene	509227	510282	.	+	.	ID=PMILG00000019706;Name=scaffold_584.g9459.t1
scaffold_584	AUGUSTUS	mRNA	509227	510282	.	+	.	ID=PMILG00000019706.1;Parent=PMILG00000019706;Name=scaffold_584.g9459.t1
scaffold_584	AUGUSTUS	exon	509227	509364	.	+	.	ID=PMILG00000019706.1-exon1;Parent=PMILG00000019706.1
scaffold_584	AUGUSTUS	exon	510139	510282	.	+	.	ID=PMILG00000019706.1-exon2;Parent=PMILG00000019706.1
scaffold_584	AUGUSTUS	CDS	509227	509364	.	+	0	ID=PMILG00000019706.1-cds1;Parent=PMILG00000019706.1
scaffold_584	AUGUSTUS	CDS	510139	510282	.	+	0	ID=PMILG00000019706.1-cds2;Parent=PMILG00000019706.1
scaffold_584	.	gene	530211	542296	.	-	.	ID=PMILG00000019707;Name=scaffold_584.g9460.t1
scaffold_584	.	mRNA	530211	542296	.	-	.	ID=PMILG00000019707.1;Parent=PMILG00000019707;Name=scaffold_584.g9460.t1
scaffold_584	.	exon	530211	530890	.	-	.	ID=PMILG00000019707.1-exon1;Parent=PMILG00000019707.1
scaffold_584	.	exon	533283	533400	.	-	.	ID=PMILG00000019707.1-exon2;Parent=PMILG00000019707.1
scaffold_584	.	exon	533568	533705	.	-	.	ID=PMILG00000019707.1-exon3;Parent=PMILG00000019707.1
scaffold_584	.	exon	534714	534836	.	-	.	ID=PMILG00000019707.1-exon4;Parent=PMILG00000019707.1
scaffold_584	.	exon	535524	535712	.	-	.	ID=PMILG00000019707.1-exon5;Parent=PMILG00000019707.1
scaffold_584	.	exon	536084	536214	.	-	.	ID=PMILG00000019707.1-exon6;Parent=PMILG00000019707.1
scaffold_584	.	exon	536308	536445	.	-	.	ID=PMILG00000019707.1-exon7;Parent=PMILG00000019707.1
scaffold_584	.	exon	536967	538040	.	-	.	ID=PMILG00000019707.1-exon8;Parent=PMILG00000019707.1
scaffold_584	.	exon	542249	542296	.	-	.	ID=PMILG00000019707.1-exon9;Parent=PMILG00000019707.1
scaffold_584	.	CDS	530682	530890	.	-	2	ID=PMILG00000019707.1-cds1;Parent=PMILG00000019707.1
scaffold_584	.	CDS	533283	533400	.	-	0	ID=PMILG00000019707.1-cds2;Parent=PMILG00000019707.1
scaffold_584	.	CDS	533568	533705	.	-	0	ID=PMILG00000019707.1-cds3;Parent=PMILG00000019707.1
scaffold_584	.	CDS	534714	534836	.	-	0	ID=PMILG00000019707.1-cds4;Parent=PMILG00000019707.1
scaffold_584	.	CDS	535524	535712	.	-	0	ID=PMILG00000019707.1-cds5;Parent=PMILG00000019707.1
scaffold_584	.	CDS	536084	536214	.	-	2	ID=PMILG00000019707.1-cds6;Parent=PMILG00000019707.1
scaffold_584	.	CDS	536308	536445	.	-	2	ID=PMILG00000019707.1-cds7;Parent=PMILG00000019707.1
scaffold_584	.	CDS	536967	537669	.	-	0	ID=PMILG00000019707.1-cds8;Parent=PMILG00000019707.1
scaffold_584	.	five_prime_UTR	537670	538040	.	-	.	ID=PMILG00000019707.1-five_prime_utr1;Parent=PMILG00000019707.1
scaffold_584	.	five_prime_UTR	542249	542296	.	-	.	ID=PMILG00000019707.1-five_prime_utr2;Parent=PMILG00000019707.1
scaffold_584	.	three_prime_UTR	530211	530681	.	-	.	ID=PMILG00000019707.1-three_prime_utr1;Parent=PMILG00000019707.1
scaffold_584	AUGUSTUS	gene	545287	546223	.	+	.	ID=PMILG00000019708;Name=scaffold_584.g9461.t1
scaffold_584	AUGUSTUS	mRNA	545287	546223	.	+	.	ID=PMILG00000019708.1;Parent=PMILG00000019708;Name=scaffold_584.g9461.t1
scaffold_584	AUGUSTUS	exon	545287	545332	.	+	.	ID=PMILG00000019708.1-exon1;Parent=PMILG00000019708.1
scaffold_584	AUGUSTUS	exon	546066	546223	.	+	.	ID=PMILG00000019708.1-exon2;Parent=PMILG00000019708.1
scaffold_584	AUGUSTUS	CDS	545287	545332	.	+	0	ID=PMILG00000019708.1-cds1;Parent=PMILG00000019708.1
scaffold_584	AUGUSTUS	CDS	546066	546223	.	+	2	ID=PMILG00000019708.1-cds2;Parent=PMILG00000019708.1
scaffold_584	.	gene	546678	558550	.	-	.	ID=PMILG00000019709;Name=scaffold_584.g9462.t1
scaffold_584	.	mRNA	546678	558550	.	-	.	ID=PMILG00000019709.1;Parent=PMILG00000019709;Name=scaffold_584.g9462.t1
scaffold_584	.	exon	546678	547403	.	-	.	ID=PMILG00000019709.1-exon1;Parent=PMILG00000019709.1
scaffold_584	.	exon	547526	547665	.	-	.	ID=PMILG00000019709.1-exon2;Parent=PMILG00000019709.1
scaffold_584	.	exon	547785	547895	.	-	.	ID=PMILG00000019709.1-exon3;Parent=PMILG00000019709.1
scaffold_584	.	exon	548142	548249	.	-	.	ID=PMILG00000019709.1-exon4;Parent=PMILG00000019709.1
scaffold_584	.	exon	548812	548926	.	-	.	ID=PMILG00000019709.1-exon5;Parent=PMILG00000019709.1
scaffold_584	.	exon	550312	550409	.	-	.	ID=PMILG00000019709.1-exon6;Parent=PMILG00000019709.1
scaffold_584	.	exon	553063	553284	.	-	.	ID=PMILG00000019709.1-exon7;Parent=PMILG00000019709.1
scaffold_584	.	exon	553420	553533	.	-	.	ID=PMILG00000019709.1-exon8;Parent=PMILG00000019709.1
scaffold_584	.	exon	554011	554105	.	-	.	ID=PMILG00000019709.1-exon9;Parent=PMILG00000019709.1
scaffold_584	.	exon	557258	557572	.	-	.	ID=PMILG00000019709.1-exon10;Parent=PMILG00000019709.1
scaffold_584	.	exon	557952	558057	.	-	.	ID=PMILG00000019709.1-exon11;Parent=PMILG00000019709.1
scaffold_584	.	exon	558519	558550	.	-	.	ID=PMILG00000019709.1-exon12;Parent=PMILG00000019709.1
scaffold_584	.	CDS	547343	547403	.	-	1	ID=PMILG00000019709.1-cds1;Parent=PMILG00000019709.1
scaffold_584	.	CDS	547526	547665	.	-	0	ID=PMILG00000019709.1-cds2;Parent=PMILG00000019709.1
scaffold_584	.	CDS	547785	547895	.	-	0	ID=PMILG00000019709.1-cds3;Parent=PMILG00000019709.1
scaffold_584	.	CDS	548142	548249	.	-	0	ID=PMILG00000019709.1-cds4;Parent=PMILG00000019709.1
scaffold_584	.	CDS	548812	548926	.	-	1	ID=PMILG00000019709.1-cds5;Parent=PMILG00000019709.1
scaffold_584	.	CDS	550312	550409	.	-	0	ID=PMILG00000019709.1-cds6;Parent=PMILG00000019709.1
scaffold_584	.	CDS	553063	553284	.	-	0	ID=PMILG00000019709.1-cds7;Parent=PMILG00000019709.1
scaffold_584	.	CDS	553420	553533	.	-	0	ID=PMILG00000019709.1-cds8;Parent=PMILG00000019709.1
scaffold_584	.	CDS	554011	554105	.	-	2	ID=PMILG00000019709.1-cds9;Parent=PMILG00000019709.1
scaffold_584	.	CDS	557258	557572	.	-	2	ID=PMILG00000019709.1-cds10;Parent=PMILG00000019709.1
scaffold_584	.	CDS	557952	557994	.	-	0	ID=PMILG00000019709.1-cds11;Parent=PMILG00000019709.1
scaffold_584	.	five_prime_UTR	557995	558057	.	-	.	ID=PMILG00000019709.1-five_prime_utr1;Parent=PMILG00000019709.1
scaffold_584	.	five_prime_UTR	558519	558550	.	-	.	ID=PMILG00000019709.1-five_prime_utr2;Parent=PMILG00000019709.1
scaffold_584	.	three_prime_UTR	546678	547342	.	-	.	ID=PMILG00000019709.1-three_prime_utr1;Parent=PMILG00000019709.1
scaffold_584	.	gene	559857	590740	.	-	.	ID=PMILG00000019710;Name=scaffold_584.g9463.t1
scaffold_584	.	mRNA	559857	590740	.	-	.	ID=PMILG00000019710.1;Parent=PMILG00000019710;Name=scaffold_584.g9463.t1
scaffold_584	.	exon	559857	561202	.	-	.	ID=PMILG00000019710.1-exon1;Parent=PMILG00000019710.1
scaffold_584	.	exon	563591	563712	.	-	.	ID=PMILG00000019710.1-exon2;Parent=PMILG00000019710.1
scaffold_584	.	exon	565569	565634	.	-	.	ID=PMILG00000019710.1-exon3;Parent=PMILG00000019710.1
scaffold_584	.	exon	566655	567240	.	-	.	ID=PMILG00000019710.1-exon4;Parent=PMILG00000019710.1
scaffold_584	.	exon	568141	568227	.	-	.	ID=PMILG00000019710.1-exon5;Parent=PMILG00000019710.1
scaffold_584	.	exon	568310	569048	.	-	.	ID=PMILG00000019710.1-exon6;Parent=PMILG00000019710.1
scaffold_584	.	exon	569589	569668	.	-	.	ID=PMILG00000019710.1-exon7;Parent=PMILG00000019710.1
scaffold_584	.	exon	569750	569881	.	-	.	ID=PMILG00000019710.1-exon8;Parent=PMILG00000019710.1
scaffold_584	.	exon	570419	570565	.	-	.	ID=PMILG00000019710.1-exon9;Parent=PMILG00000019710.1
scaffold_584	.	exon	578127	578221	.	-	.	ID=PMILG00000019710.1-exon10;Parent=PMILG00000019710.1
scaffold_584	.	exon	579460	579569	.	-	.	ID=PMILG00000019710.1-exon11;Parent=PMILG00000019710.1
scaffold_584	.	exon	579978	580042	.	-	.	ID=PMILG00000019710.1-exon12;Parent=PMILG00000019710.1
scaffold_584	.	exon	580987	582016	.	-	.	ID=PMILG00000019710.1-exon13;Parent=PMILG00000019710.1
scaffold_584	.	exon	590530	590740	.	-	.	ID=PMILG00000019710.1-exon14;Parent=PMILG00000019710.1
scaffold_584	.	CDS	561134	561202	.	-	0	ID=PMILG00000019710.1-cds1;Parent=PMILG00000019710.1
scaffold_584	.	CDS	563591	563712	.	-	2	ID=PMILG00000019710.1-cds2;Parent=PMILG00000019710.1
scaffold_584	.	CDS	565569	565634	.	-	2	ID=PMILG00000019710.1-cds3;Parent=PMILG00000019710.1
scaffold_584	.	CDS	566655	567240	.	-	0	ID=PMILG00000019710.1-cds4;Parent=PMILG00000019710.1
scaffold_584	.	CDS	568141	568227	.	-	0	ID=PMILG00000019710.1-cds5;Parent=PMILG00000019710.1
scaffold_584	.	CDS	568310	569048	.	-	1	ID=PMILG00000019710.1-cds6;Parent=PMILG00000019710.1
scaffold_584	.	CDS	569589	569668	.	-	0	ID=PMILG00000019710.1-cds7;Parent=PMILG00000019710.1
scaffold_584	.	CDS	569750	569881	.	-	0	ID=PMILG00000019710.1-cds8;Parent=PMILG00000019710.1
scaffold_584	.	CDS	570419	570565	.	-	0	ID=PMILG00000019710.1-cds9;Parent=PMILG00000019710.1
scaffold_584	.	CDS	578127	578221	.	-	2	ID=PMILG00000019710.1-cds10;Parent=PMILG00000019710.1
scaffold_584	.	CDS	579460	579569	.	-	1	ID=PMILG00000019710.1-cds11;Parent=PMILG00000019710.1
scaffold_584	.	CDS	579978	580042	.	-	0	ID=PMILG00000019710.1-cds12;Parent=PMILG00000019710.1
scaffold_584	.	CDS	580987	581787	.	-	0	ID=PMILG00000019710.1-cds13;Parent=PMILG00000019710.1
scaffold_584	.	five_prime_UTR	581788	582016	.	-	.	ID=PMILG00000019710.1-five_prime_utr1;Parent=PMILG00000019710.1
scaffold_584	.	five_prime_UTR	590530	590740	.	-	.	ID=PMILG00000019710.1-five_prime_utr2;Parent=PMILG00000019710.1
scaffold_584	.	three_prime_UTR	559857	561133	.	-	.	ID=PMILG00000019710.1-three_prime_utr1;Parent=PMILG00000019710.1
scaffold_584	.	gene	632287	666303	.	-	.	ID=PMILG00000019711;Name=MERGED: scaffold_584.g9464.t1
scaffold_584	.	mRNA	632287	666303	.	-	.	ID=PMILG00000019711.1;Parent=PMILG00000019711;Name=MERGED: scaffold_584.g9464.t1
scaffold_584	.	exon	632287	633531	.	-	.	ID=PMILG00000019711.1-exon1;Parent=PMILG00000019711.1
scaffold_584	.	exon	634760	634866	.	-	.	ID=PMILG00000019711.1-exon2;Parent=PMILG00000019711.1
scaffold_584	.	exon	635261	635438	.	-	.	ID=PMILG00000019711.1-exon3;Parent=PMILG00000019711.1
scaffold_584	.	exon	636197	636388	.	-	.	ID=PMILG00000019711.1-exon4;Parent=PMILG00000019711.1
scaffold_584	.	exon	637809	638021	.	-	.	ID=PMILG00000019711.1-exon5;Parent=PMILG00000019711.1
scaffold_584	.	exon	642083	642330	.	-	.	ID=PMILG00000019711.1-exon6;Parent=PMILG00000019711.1
scaffold_584	.	exon	643934	644042	.	-	.	ID=PMILG00000019711.1-exon7;Parent=PMILG00000019711.1
scaffold_584	.	exon	644372	644479	.	-	.	ID=PMILG00000019711.1-exon8;Parent=PMILG00000019711.1
scaffold_584	.	exon	645585	645743	.	-	.	ID=PMILG00000019711.1-exon9;Parent=PMILG00000019711.1
scaffold_584	.	exon	645936	646087	.	-	.	ID=PMILG00000019711.1-exon10;Parent=PMILG00000019711.1
scaffold_584	.	exon	648995	649147	.	-	.	ID=PMILG00000019711.1-exon11;Parent=PMILG00000019711.1
scaffold_584	.	exon	650097	650247	.	-	.	ID=PMILG00000019711.1-exon12;Parent=PMILG00000019711.1
scaffold_584	.	exon	650538	650679	.	-	.	ID=PMILG00000019711.1-exon13;Parent=PMILG00000019711.1
scaffold_584	.	exon	650925	651085	.	-	.	ID=PMILG00000019711.1-exon14;Parent=PMILG00000019711.1
scaffold_584	.	exon	653820	653919	.	-	.	ID=PMILG00000019711.1-exon15;Parent=PMILG00000019711.1
scaffold_584	.	exon	656228	656331	.	-	.	ID=PMILG00000019711.1-exon16;Parent=PMILG00000019711.1
scaffold_584	.	exon	656612	656825	.	-	.	ID=PMILG00000019711.1-exon17;Parent=PMILG00000019711.1
scaffold_584	.	exon	657218	657339	.	-	.	ID=PMILG00000019711.1-exon18;Parent=PMILG00000019711.1
scaffold_584	.	exon	659957	660121	.	-	.	ID=PMILG00000019711.1-exon19;Parent=PMILG00000019711.1
scaffold_584	.	exon	661256	661336	.	-	.	ID=PMILG00000019711.1-exon20;Parent=PMILG00000019711.1
scaffold_584	.	exon	661572	661747	.	-	.	ID=PMILG00000019711.1-exon21;Parent=PMILG00000019711.1
scaffold_584	.	exon	661935	662052	.	-	.	ID=PMILG00000019711.1-exon22;Parent=PMILG00000019711.1
scaffold_584	.	exon	662989	663067	.	-	.	ID=PMILG00000019711.1-exon23;Parent=PMILG00000019711.1
scaffold_584	.	exon	663167	663246	.	-	.	ID=PMILG00000019711.1-exon24;Parent=PMILG00000019711.1
scaffold_584	.	exon	664600	664671	.	-	.	ID=PMILG00000019711.1-exon25;Parent=PMILG00000019711.1
scaffold_584	.	exon	664969	665036	.	-	.	ID=PMILG00000019711.1-exon26;Parent=PMILG00000019711.1
scaffold_584	.	exon	665145	665183	.	-	.	ID=PMILG00000019711.1-exon27;Parent=PMILG00000019711.1
scaffold_584	.	exon	665365	665440	.	-	.	ID=PMILG00000019711.1-exon28;Parent=PMILG00000019711.1
scaffold_584	.	exon	666130	666303	.	-	.	ID=PMILG00000019711.1-exon29;Parent=PMILG00000019711.1
scaffold_584	.	CDS	633460	633531	.	-	0	ID=PMILG00000019711.1-cds1;Parent=PMILG00000019711.1
scaffold_584	.	CDS	634760	634866	.	-	2	ID=PMILG00000019711.1-cds2;Parent=PMILG00000019711.1
scaffold_584	.	CDS	635261	635438	.	-	0	ID=PMILG00000019711.1-cds3;Parent=PMILG00000019711.1
scaffold_584	.	CDS	636197	636388	.	-	0	ID=PMILG00000019711.1-cds4;Parent=PMILG00000019711.1
scaffold_584	.	CDS	637809	638021	.	-	0	ID=PMILG00000019711.1-cds5;Parent=PMILG00000019711.1
scaffold_584	.	CDS	642083	642330	.	-	2	ID=PMILG00000019711.1-cds6;Parent=PMILG00000019711.1
scaffold_584	.	CDS	643934	644042	.	-	0	ID=PMILG00000019711.1-cds7;Parent=PMILG00000019711.1
scaffold_584	.	CDS	644372	644479	.	-	0	ID=PMILG00000019711.1-cds8;Parent=PMILG00000019711.1
scaffold_584	.	CDS	645585	645743	.	-	0	ID=PMILG00000019711.1-cds9;Parent=PMILG00000019711.1
scaffold_584	.	CDS	645936	646087	.	-	2	ID=PMILG00000019711.1-cds10;Parent=PMILG00000019711.1
scaffold_584	.	CDS	648995	649147	.	-	2	ID=PMILG00000019711.1-cds11;Parent=PMILG00000019711.1
scaffold_584	.	CDS	650097	650247	.	-	0	ID=PMILG00000019711.1-cds12;Parent=PMILG00000019711.1
scaffold_584	.	CDS	650538	650679	.	-	1	ID=PMILG00000019711.1-cds13;Parent=PMILG00000019711.1
scaffold_584	.	CDS	650925	651085	.	-	0	ID=PMILG00000019711.1-cds14;Parent=PMILG00000019711.1
scaffold_584	.	CDS	653820	653919	.	-	1	ID=PMILG00000019711.1-cds15;Parent=PMILG00000019711.1
scaffold_584	.	CDS	656228	656331	.	-	0	ID=PMILG00000019711.1-cds16;Parent=PMILG00000019711.1
scaffold_584	.	CDS	656612	656825	.	-	1	ID=PMILG00000019711.1-cds17;Parent=PMILG00000019711.1
scaffold_584	.	CDS	657218	657339	.	-	0	ID=PMILG00000019711.1-cds18;Parent=PMILG00000019711.1
scaffold_584	.	CDS	659957	660121	.	-	0	ID=PMILG00000019711.1-cds19;Parent=PMILG00000019711.1
scaffold_584	.	CDS	661256	661336	.	-	0	ID=PMILG00000019711.1-cds20;Parent=PMILG00000019711.1
scaffold_584	.	CDS	661572	661747	.	-	2	ID=PMILG00000019711.1-cds21;Parent=PMILG00000019711.1
scaffold_584	.	CDS	661935	662052	.	-	0	ID=PMILG00000019711.1-cds22;Parent=PMILG00000019711.1
scaffold_584	.	CDS	662989	663067	.	-	1	ID=PMILG00000019711.1-cds23;Parent=PMILG00000019711.1
scaffold_584	.	CDS	663167	663246	.	-	0	ID=PMILG00000019711.1-cds24;Parent=PMILG00000019711.1
scaffold_584	.	CDS	664600	664671	.	-	0	ID=PMILG00000019711.1-cds25;Parent=PMILG00000019711.1
scaffold_584	.	CDS	664969	665036	.	-	2	ID=PMILG00000019711.1-cds26;Parent=PMILG00000019711.1
scaffold_584	.	CDS	665145	665183	.	-	2	ID=PMILG00000019711.1-cds27;Parent=PMILG00000019711.1
scaffold_584	.	CDS	665365	665440	.	-	0	ID=PMILG00000019711.1-cds28;Parent=PMILG00000019711.1
scaffold_584	.	CDS	666130	666144	.	-	0	ID=PMILG00000019711.1-cds29;Parent=PMILG00000019711.1
scaffold_584	.	five_prime_UTR	666145	666303	.	-	.	ID=PMILG00000019711.1-five_prime_utr1;Parent=PMILG00000019711.1
scaffold_584	.	three_prime_UTR	632287	633459	.	-	.	ID=PMILG00000019711.1-three_prime_utr1;Parent=PMILG00000019711.1
scaffold_584	.	gene	667645	672867	.	-	.	ID=PMILG00000019712;Name=scaffold_584.g9467.t1
scaffold_584	.	mRNA	667645	672867	.	-	.	ID=PMILG00000019712.1;Parent=PMILG00000019712;Name=scaffold_584.g9467.t1
scaffold_584	.	exon	667645	668418	.	-	.	ID=PMILG00000019712.1-exon1;Parent=PMILG00000019712.1
scaffold_584	.	exon	670531	670750	.	-	.	ID=PMILG00000019712.1-exon2;Parent=PMILG00000019712.1
scaffold_584	.	exon	671368	671510	.	-	.	ID=PMILG00000019712.1-exon3;Parent=PMILG00000019712.1
scaffold_584	.	exon	672392	672867	.	-	.	ID=PMILG00000019712.1-exon4;Parent=PMILG00000019712.1
scaffold_584	.	CDS	668012	668418	.	-	2	ID=PMILG00000019712.1-cds1;Parent=PMILG00000019712.1
scaffold_584	.	CDS	670531	670750	.	-	0	ID=PMILG00000019712.1-cds2;Parent=PMILG00000019712.1
scaffold_584	.	CDS	671368	671510	.	-	2	ID=PMILG00000019712.1-cds3;Parent=PMILG00000019712.1
scaffold_584	.	CDS	672392	672755	.	-	0	ID=PMILG00000019712.1-cds4;Parent=PMILG00000019712.1
scaffold_584	.	five_prime_UTR	672756	672867	.	-	.	ID=PMILG00000019712.1-five_prime_utr1;Parent=PMILG00000019712.1
scaffold_584	.	three_prime_UTR	667645	668011	.	-	.	ID=PMILG00000019712.1-three_prime_utr1;Parent=PMILG00000019712.1
scaffold_584	AUGUSTUS	gene	740094	743409	.	-	.	ID=PMILG00000019713;Name=scaffold_584.g9468.t1
scaffold_584	AUGUSTUS	mRNA	740094	743409	.	-	.	ID=PMILG00000019713.1;Parent=PMILG00000019713;Name=scaffold_584.g9468.t1
scaffold_584	AUGUSTUS	exon	740094	740350	.	-	.	ID=PMILG00000019713.1-exon1;Parent=PMILG00000019713.1
scaffold_584	AUGUSTUS	exon	741438	741636	.	-	.	ID=PMILG00000019713.1-exon2;Parent=PMILG00000019713.1
scaffold_584	AUGUSTUS	exon	743245	743409	.	-	.	ID=PMILG00000019713.1-exon3;Parent=PMILG00000019713.1
scaffold_584	AUGUSTUS	CDS	740094	740350	.	-	2	ID=PMILG00000019713.1-cds1;Parent=PMILG00000019713.1
scaffold_584	AUGUSTUS	CDS	741438	741636	.	-	0	ID=PMILG00000019713.1-cds2;Parent=PMILG00000019713.1
scaffold_584	AUGUSTUS	CDS	743245	743409	.	-	0	ID=PMILG00000019713.1-cds3;Parent=PMILG00000019713.1
scaffold_584	AUGUSTUS	gene	769696	772479	.	-	.	ID=PMILG00000019714;Name=scaffold_584.g9469.t1
scaffold_584	AUGUSTUS	mRNA	769696	772479	.	-	.	ID=PMILG00000019714.1;Parent=PMILG00000019714;Name=scaffold_584.g9469.t1
scaffold_584	AUGUSTUS	exon	769696	769836	.	-	.	ID=PMILG00000019714.1-exon1;Parent=PMILG00000019714.1
scaffold_584	AUGUSTUS	exon	769905	769912	.	-	.	ID=PMILG00000019714.1-exon2;Parent=PMILG00000019714.1
scaffold_584	AUGUSTUS	exon	770074	770187	.	-	.	ID=PMILG00000019714.1-exon3;Parent=PMILG00000019714.1
scaffold_584	AUGUSTUS	exon	772251	772479	.	-	.	ID=PMILG00000019714.1-exon4;Parent=PMILG00000019714.1
scaffold_584	AUGUSTUS	CDS	769696	769836	.	-	0	ID=PMILG00000019714.1-cds1;Parent=PMILG00000019714.1
scaffold_584	AUGUSTUS	CDS	769905	769912	.	-	2	ID=PMILG00000019714.1-cds2;Parent=PMILG00000019714.1
scaffold_584	AUGUSTUS	CDS	770074	770187	.	-	2	ID=PMILG00000019714.1-cds3;Parent=PMILG00000019714.1
scaffold_584	AUGUSTUS	CDS	772251	772479	.	-	0	ID=PMILG00000019714.1-cds4;Parent=PMILG00000019714.1
scaffold_584	.	gene	813771	871218	.	-	.	ID=PMILG00000019715;Name=scaffold_584.g9470.t1
scaffold_584	.	mRNA	813771	871218	.	-	.	ID=PMILG00000019715.1;Parent=PMILG00000019715;Name=scaffold_584.g9470.t1
scaffold_584	.	exon	813771	814224	.	-	.	ID=PMILG00000019715.1-exon1;Parent=PMILG00000019715.1
scaffold_584	.	exon	824467	824559	.	-	.	ID=PMILG00000019715.1-exon2;Parent=PMILG00000019715.1
scaffold_584	.	exon	827857	827980	.	-	.	ID=PMILG00000019715.1-exon3;Parent=PMILG00000019715.1
scaffold_584	.	exon	830366	830452	.	-	.	ID=PMILG00000019715.1-exon4;Parent=PMILG00000019715.1
scaffold_584	.	exon	830787	830891	.	-	.	ID=PMILG00000019715.1-exon5;Parent=PMILG00000019715.1
scaffold_584	.	exon	832588	832848	.	-	.	ID=PMILG00000019715.1-exon6;Parent=PMILG00000019715.1
scaffold_584	.	exon	835116	835292	.	-	.	ID=PMILG00000019715.1-exon7;Parent=PMILG00000019715.1
scaffold_584	.	exon	838090	838188	.	-	.	ID=PMILG00000019715.1-exon8;Parent=PMILG00000019715.1
scaffold_584	.	exon	839365	839508	.	-	.	ID=PMILG00000019715.1-exon9;Parent=PMILG00000019715.1
scaffold_584	.	exon	839858	840007	.	-	.	ID=PMILG00000019715.1-exon10;Parent=PMILG00000019715.1
scaffold_584	.	exon	847396	847476	.	-	.	ID=PMILG00000019715.1-exon11;Parent=PMILG00000019715.1
scaffold_584	.	exon	848656	848807	.	-	.	ID=PMILG00000019715.1-exon12;Parent=PMILG00000019715.1
scaffold_584	.	exon	849387	849525	.	-	.	ID=PMILG00000019715.1-exon13;Parent=PMILG00000019715.1
scaffold_584	.	exon	864949	865221	.	-	.	ID=PMILG00000019715.1-exon14;Parent=PMILG00000019715.1
scaffold_584	.	exon	870866	871218	.	-	.	ID=PMILG00000019715.1-exon15;Parent=PMILG00000019715.1
scaffold_584	.	CDS	813974	814224	.	-	2	ID=PMILG00000019715.1-cds1;Parent=PMILG00000019715.1
scaffold_584	.	CDS	824467	824559	.	-	2	ID=PMILG00000019715.1-cds2;Parent=PMILG00000019715.1
scaffold_584	.	CDS	827857	827980	.	-	0	ID=PMILG00000019715.1-cds3;Parent=PMILG00000019715.1
scaffold_584	.	CDS	830366	830452	.	-	0	ID=PMILG00000019715.1-cds4;Parent=PMILG00000019715.1
scaffold_584	.	CDS	830787	830891	.	-	0	ID=PMILG00000019715.1-cds5;Parent=PMILG00000019715.1
scaffold_584	.	CDS	832588	832848	.	-	0	ID=PMILG00000019715.1-cds6;Parent=PMILG00000019715.1
scaffold_584	.	CDS	835116	835292	.	-	0	ID=PMILG00000019715.1-cds7;Parent=PMILG00000019715.1
scaffold_584	.	CDS	838090	838188	.	-	0	ID=PMILG00000019715.1-cds8;Parent=PMILG00000019715.1
scaffold_584	.	CDS	839365	839508	.	-	0	ID=PMILG00000019715.1-cds9;Parent=PMILG00000019715.1
scaffold_584	.	CDS	839858	840007	.	-	0	ID=PMILG00000019715.1-cds10;Parent=PMILG00000019715.1
scaffold_584	.	CDS	847396	847476	.	-	0	ID=PMILG00000019715.1-cds11;Parent=PMILG00000019715.1
scaffold_584	.	CDS	848656	848807	.	-	2	ID=PMILG00000019715.1-cds12;Parent=PMILG00000019715.1
scaffold_584	.	CDS	849387	849525	.	-	0	ID=PMILG00000019715.1-cds13;Parent=PMILG00000019715.1
scaffold_584	.	CDS	864949	865143	.	-	0	ID=PMILG00000019715.1-cds14;Parent=PMILG00000019715.1
scaffold_584	.	five_prime_UTR	865144	865221	.	-	.	ID=PMILG00000019715.1-five_prime_utr1;Parent=PMILG00000019715.1
scaffold_584	.	five_prime_UTR	870866	871218	.	-	.	ID=PMILG00000019715.1-five_prime_utr2;Parent=PMILG00000019715.1
scaffold_584	.	three_prime_UTR	813771	813973	.	-	.	ID=PMILG00000019715.1-three_prime_utr1;Parent=PMILG00000019715.1
scaffold_584	.	gene	957941	973957	.	+	.	ID=PMILG00000019716;Name=scaffold_584.g9471.t1
scaffold_584	.	mRNA	957941	973957	.	+	.	ID=PMILG00000019716.1;Parent=PMILG00000019716;Name=scaffold_584.g9471.t1
scaffold_584	.	exon	957941	958176	.	+	.	ID=PMILG00000019716.1-exon1;Parent=PMILG00000019716.1
scaffold_584	.	exon	960703	962788	.	+	.	ID=PMILG00000019716.1-exon2;Parent=PMILG00000019716.1
scaffold_584	.	exon	963230	963329	.	+	.	ID=PMILG00000019716.1-exon3;Parent=PMILG00000019716.1
scaffold_584	.	exon	965291	965365	.	+	.	ID=PMILG00000019716.1-exon4;Parent=PMILG00000019716.1
scaffold_584	.	exon	965475	965576	.	+	.	ID=PMILG00000019716.1-exon5;Parent=PMILG00000019716.1
scaffold_584	.	exon	967427	967559	.	+	.	ID=PMILG00000019716.1-exon6;Parent=PMILG00000019716.1
scaffold_584	.	exon	968349	968463	.	+	.	ID=PMILG00000019716.1-exon7;Parent=PMILG00000019716.1
scaffold_584	.	exon	970477	970601	.	+	.	ID=PMILG00000019716.1-exon8;Parent=PMILG00000019716.1
scaffold_584	.	exon	972383	972463	.	+	.	ID=PMILG00000019716.1-exon9;Parent=PMILG00000019716.1
scaffold_584	.	exon	973480	973957	.	+	.	ID=PMILG00000019716.1-exon10;Parent=PMILG00000019716.1
scaffold_584	.	CDS	958137	958176	.	+	0	ID=PMILG00000019716.1-cds1;Parent=PMILG00000019716.1
scaffold_584	.	CDS	960703	962788	.	+	2	ID=PMILG00000019716.1-cds2;Parent=PMILG00000019716.1
scaffold_584	.	CDS	963230	963329	.	+	1	ID=PMILG00000019716.1-cds3;Parent=PMILG00000019716.1
scaffold_584	.	CDS	965291	965365	.	+	0	ID=PMILG00000019716.1-cds4;Parent=PMILG00000019716.1
scaffold_584	.	CDS	965475	965576	.	+	0	ID=PMILG00000019716.1-cds5;Parent=PMILG00000019716.1
scaffold_584	.	CDS	967427	967559	.	+	0	ID=PMILG00000019716.1-cds6;Parent=PMILG00000019716.1
scaffold_584	.	CDS	968349	968463	.	+	2	ID=PMILG00000019716.1-cds7;Parent=PMILG00000019716.1
scaffold_584	.	CDS	970477	970601	.	+	1	ID=PMILG00000019716.1-cds8;Parent=PMILG00000019716.1
scaffold_584	.	CDS	972383	972463	.	+	2	ID=PMILG00000019716.1-cds9;Parent=PMILG00000019716.1
scaffold_584	.	CDS	973480	973571	.	+	2	ID=PMILG00000019716.1-cds10;Parent=PMILG00000019716.1
scaffold_584	.	five_prime_UTR	957941	958136	.	+	.	ID=PMILG00000019716.1-five_prime_utr1;Parent=PMILG00000019716.1
scaffold_584	.	three_prime_UTR	973572	973957	.	+	.	ID=PMILG00000019716.1-three_prime_utr1;Parent=PMILG00000019716.1
scaffold_584	.	gene	975771	992440	.	+	.	ID=PMILG00000019717;Name=MERGED: scaffold_584.g9472.t1
scaffold_584	.	mRNA	975771	992440	.	+	.	ID=PMILG00000019717.1;Parent=PMILG00000019717;Name=MERGED: scaffold_584.g9472.t1
scaffold_584	.	exon	975771	975889	.	+	.	ID=PMILG00000019717.1-exon1;Parent=PMILG00000019717.1
scaffold_584	.	exon	977612	977727	.	+	.	ID=PMILG00000019717.1-exon2;Parent=PMILG00000019717.1
scaffold_584	.	exon	978025	978149	.	+	.	ID=PMILG00000019717.1-exon3;Parent=PMILG00000019717.1
scaffold_584	.	exon	979513	979576	.	+	.	ID=PMILG00000019717.1-exon4;Parent=PMILG00000019717.1
scaffold_584	.	exon	980194	980298	.	+	.	ID=PMILG00000019717.1-exon5;Parent=PMILG00000019717.1
scaffold_584	.	exon	980692	980784	.	+	.	ID=PMILG00000019717.1-exon6;Parent=PMILG00000019717.1
scaffold_584	.	exon	982031	982174	.	+	.	ID=PMILG00000019717.1-exon7;Parent=PMILG00000019717.1
scaffold_584	.	exon	982452	982547	.	+	.	ID=PMILG00000019717.1-exon8;Parent=PMILG00000019717.1
scaffold_584	.	exon	983261	983342	.	+	.	ID=PMILG00000019717.1-exon9;Parent=PMILG00000019717.1
scaffold_584	.	exon	983888	984098	.	+	.	ID=PMILG00000019717.1-exon10;Parent=PMILG00000019717.1
scaffold_584	.	exon	985221	985310	.	+	.	ID=PMILG00000019717.1-exon11;Parent=PMILG00000019717.1
scaffold_584	.	exon	985424	985474	.	+	.	ID=PMILG00000019717.1-exon12;Parent=PMILG00000019717.1
scaffold_584	.	exon	986034	986092	.	+	.	ID=PMILG00000019717.1-exon13;Parent=PMILG00000019717.1
scaffold_584	.	exon	986413	986490	.	+	.	ID=PMILG00000019717.1-exon14;Parent=PMILG00000019717.1
scaffold_584	.	exon	986592	986663	.	+	.	ID=PMILG00000019717.1-exon15;Parent=PMILG00000019717.1
scaffold_584	.	exon	987591	987651	.	+	.	ID=PMILG00000019717.1-exon16;Parent=PMILG00000019717.1
scaffold_584	.	exon	988382	988451	.	+	.	ID=PMILG00000019717.1-exon17;Parent=PMILG00000019717.1
scaffold_584	.	exon	988913	989086	.	+	.	ID=PMILG00000019717.1-exon18;Parent=PMILG00000019717.1
scaffold_584	.	exon	989698	989774	.	+	.	ID=PMILG00000019717.1-exon19;Parent=PMILG00000019717.1
scaffold_584	.	exon	991500	991598	.	+	.	ID=PMILG00000019717.1-exon20;Parent=PMILG00000019717.1
scaffold_584	.	exon	991875	992440	.	+	.	ID=PMILG00000019717.1-exon21;Parent=PMILG00000019717.1
scaffold_584	.	CDS	977709	977727	.	+	0	ID=PMILG00000019717.1-cds1;Parent=PMILG00000019717.1
scaffold_584	.	CDS	978025	978149	.	+	2	ID=PMILG00000019717.1-cds2;Parent=PMILG00000019717.1
scaffold_584	.	CDS	979513	979576	.	+	0	ID=PMILG00000019717.1-cds3;Parent=PMILG00000019717.1
scaffold_584	.	CDS	980194	980298	.	+	2	ID=PMILG00000019717.1-cds4;Parent=PMILG00000019717.1
scaffold_584	.	CDS	980692	980784	.	+	2	ID=PMILG00000019717.1-cds5;Parent=PMILG00000019717.1
scaffold_584	.	CDS	982031	982174	.	+	2	ID=PMILG00000019717.1-cds6;Parent=PMILG00000019717.1
scaffold_584	.	CDS	982452	982547	.	+	2	ID=PMILG00000019717.1-cds7;Parent=PMILG00000019717.1
scaffold_584	.	CDS	983261	983342	.	+	2	ID=PMILG00000019717.1-cds8;Parent=PMILG00000019717.1
scaffold_584	.	CDS	983888	984098	.	+	1	ID=PMILG00000019717.1-cds9;Parent=PMILG00000019717.1
scaffold_584	.	CDS	985221	985310	.	+	0	ID=PMILG00000019717.1-cds10;Parent=PMILG00000019717.1
scaffold_584	.	CDS	985424	985474	.	+	0	ID=PMILG00000019717.1-cds11;Parent=PMILG00000019717.1
scaffold_584	.	CDS	986034	986092	.	+	0	ID=PMILG00000019717.1-cds12;Parent=PMILG00000019717.1
scaffold_584	.	CDS	986413	986490	.	+	1	ID=PMILG00000019717.1-cds13;Parent=PMILG00000019717.1
scaffold_584	.	CDS	986592	986663	.	+	1	ID=PMILG00000019717.1-cds14;Parent=PMILG00000019717.1
scaffold_584	.	CDS	987591	987651	.	+	1	ID=PMILG00000019717.1-cds15;Parent=PMILG00000019717.1
scaffold_584	.	CDS	988382	988451	.	+	0	ID=PMILG00000019717.1-cds16;Parent=PMILG00000019717.1
scaffold_584	.	CDS	988913	989086	.	+	2	ID=PMILG00000019717.1-cds17;Parent=PMILG00000019717.1
scaffold_584	.	CDS	989698	989774	.	+	2	ID=PMILG00000019717.1-cds18;Parent=PMILG00000019717.1
scaffold_584	.	CDS	991500	991598	.	+	0	ID=PMILG00000019717.1-cds19;Parent=PMILG00000019717.1
scaffold_584	.	CDS	991875	991994	.	+	0	ID=PMILG00000019717.1-cds20;Parent=PMILG00000019717.1
scaffold_584	.	five_prime_UTR	975771	975889	.	+	.	ID=PMILG00000019717.1-five_prime_utr1;Parent=PMILG00000019717.1
scaffold_584	.	five_prime_UTR	977612	977708	.	+	.	ID=PMILG00000019717.1-five_prime_utr2;Parent=PMILG00000019717.1
scaffold_584	.	three_prime_UTR	991995	992440	.	+	.	ID=PMILG00000019717.1-three_prime_utr1;Parent=PMILG00000019717.1
scaffold_584	AUGUSTUS	gene	993904	995907	.	-	.	ID=PMILG00000019718;Name=scaffold_584.g9474.t1
scaffold_584	AUGUSTUS	mRNA	993904	995907	.	-	.	ID=PMILG00000019718.1;Parent=PMILG00000019718;Name=scaffold_584.g9474.t1
scaffold_584	AUGUSTUS	exon	993904	994126	.	-	.	ID=PMILG00000019718.1-exon1;Parent=PMILG00000019718.1
scaffold_584	AUGUSTUS	exon	994530	994626	.	-	.	ID=PMILG00000019718.1-exon2;Parent=PMILG00000019718.1
scaffold_584	AUGUSTUS	exon	995787	995907	.	-	.	ID=PMILG00000019718.1-exon3;Parent=PMILG00000019718.1
scaffold_584	AUGUSTUS	CDS	993904	994126	.	-	1	ID=PMILG00000019718.1-cds1;Parent=PMILG00000019718.1
scaffold_584	AUGUSTUS	CDS	994530	994626	.	-	2	ID=PMILG00000019718.1-cds2;Parent=PMILG00000019718.1
scaffold_584	AUGUSTUS	CDS	995787	995907	.	-	0	ID=PMILG00000019718.1-cds3;Parent=PMILG00000019718.1
scaffold_584	AUGUSTUS	gene	1075952	1084972	.	+	.	ID=PMILG00000019719;Name=scaffold_584.g9475.t1
scaffold_584	AUGUSTUS	mRNA	1075952	1084972	.	+	.	ID=PMILG00000019719.1;Parent=PMILG00000019719;Name=scaffold_584.g9475.t1
scaffold_584	AUGUSTUS	exon	1075952	1076018	.	+	.	ID=PMILG00000019719.1-exon1;Parent=PMILG00000019719.1
scaffold_584	AUGUSTUS	exon	1078854	1078971	.	+	.	ID=PMILG00000019719.1-exon2;Parent=PMILG00000019719.1
scaffold_584	AUGUSTUS	exon	1084831	1084972	.	+	.	ID=PMILG00000019719.1-exon3;Parent=PMILG00000019719.1
scaffold_584	AUGUSTUS	CDS	1075952	1076018	.	+	0	ID=PMILG00000019719.1-cds1;Parent=PMILG00000019719.1
scaffold_584	AUGUSTUS	CDS	1078854	1078971	.	+	2	ID=PMILG00000019719.1-cds2;Parent=PMILG00000019719.1
scaffold_584	AUGUSTUS	CDS	1084831	1084972	.	+	1	ID=PMILG00000019719.1-cds3;Parent=PMILG00000019719.1
scaffold_584	AUGUSTUS	gene	1129882	1135822	.	+	.	ID=PMILG00000019720;Name=scaffold_584.g9476.t1
scaffold_584	AUGUSTUS	mRNA	1129882	1135822	.	+	.	ID=PMILG00000019720.1;Parent=PMILG00000019720;Name=scaffold_584.g9476.t1
scaffold_584	AUGUSTUS	exon	1129882	1130151	.	+	.	ID=PMILG00000019720.1-exon1;Parent=PMILG00000019720.1
scaffold_584	AUGUSTUS	exon	1131848	1132023	.	+	.	ID=PMILG00000019720.1-exon2;Parent=PMILG00000019720.1
scaffold_584	AUGUSTUS	exon	1133626	1133731	.	+	.	ID=PMILG00000019720.1-exon3;Parent=PMILG00000019720.1
scaffold_584	AUGUSTUS	exon	1134149	1134241	.	+	.	ID=PMILG00000019720.1-exon4;Parent=PMILG00000019720.1
scaffold_584	AUGUSTUS	exon	1135274	1135485	.	+	.	ID=PMILG00000019720.1-exon5;Parent=PMILG00000019720.1
scaffold_584	AUGUSTUS	exon	1135675	1135822	.	+	.	ID=PMILG00000019720.1-exon6;Parent=PMILG00000019720.1
scaffold_584	AUGUSTUS	CDS	1129882	1130151	.	+	0	ID=PMILG00000019720.1-cds1;Parent=PMILG00000019720.1
scaffold_584	AUGUSTUS	CDS	1131848	1132023	.	+	0	ID=PMILG00000019720.1-cds2;Parent=PMILG00000019720.1
scaffold_584	AUGUSTUS	CDS	1133626	1133731	.	+	1	ID=PMILG00000019720.1-cds3;Parent=PMILG00000019720.1
scaffold_584	AUGUSTUS	CDS	1134149	1134241	.	+	0	ID=PMILG00000019720.1-cds4;Parent=PMILG00000019720.1
scaffold_584	AUGUSTUS	CDS	1135274	1135485	.	+	0	ID=PMILG00000019720.1-cds5;Parent=PMILG00000019720.1
scaffold_584	AUGUSTUS	CDS	1135675	1135822	.	+	1	ID=PMILG00000019720.1-cds6;Parent=PMILG00000019720.1
scaffold_584	.	gene	1142489	1161793	.	+	.	ID=PMILG00000019721;Name=scaffold_584.g9477.t1
scaffold_584	.	mRNA	1142489	1161793	.	+	.	ID=PMILG00000019721.1;Parent=PMILG00000019721;Name=scaffold_584.g9477.t1
scaffold_584	.	exon	1142489	1143010	.	+	.	ID=PMILG00000019721.1-exon1;Parent=PMILG00000019721.1
scaffold_584	.	exon	1143177	1143246	.	+	.	ID=PMILG00000019721.1-exon2;Parent=PMILG00000019721.1
scaffold_584	.	exon	1145260	1145393	.	+	.	ID=PMILG00000019721.1-exon3;Parent=PMILG00000019721.1
scaffold_584	.	exon	1147654	1147761	.	+	.	ID=PMILG00000019721.1-exon4;Parent=PMILG00000019721.1
scaffold_584	.	exon	1161330	1161793	.	+	.	ID=PMILG00000019721.1-exon5;Parent=PMILG00000019721.1
scaffold_584	.	CDS	1142956	1143010	.	+	0	ID=PMILG00000019721.1-cds1;Parent=PMILG00000019721.1
scaffold_584	.	CDS	1143177	1143246	.	+	2	ID=PMILG00000019721.1-cds2;Parent=PMILG00000019721.1
scaffold_584	.	CDS	1145260	1145393	.	+	1	ID=PMILG00000019721.1-cds3;Parent=PMILG00000019721.1
scaffold_584	.	CDS	1147654	1147761	.	+	2	ID=PMILG00000019721.1-cds4;Parent=PMILG00000019721.1
scaffold_584	.	CDS	1161330	1161400	.	+	2	ID=PMILG00000019721.1-cds5;Parent=PMILG00000019721.1
scaffold_584	.	five_prime_UTR	1142489	1142955	.	+	.	ID=PMILG00000019721.1-five_prime_utr1;Parent=PMILG00000019721.1
scaffold_584	.	three_prime_UTR	1161401	1161793	.	+	.	ID=PMILG00000019721.1-three_prime_utr1;Parent=PMILG00000019721.1
scaffold_584	AUGUSTUS	gene	1162253	1175404	.	-	.	ID=PMILG00000019722;Name=scaffold_584.g9478.t1
scaffold_584	AUGUSTUS	mRNA	1162253	1175404	.	-	.	ID=PMILG00000019722.1;Parent=PMILG00000019722;Name=scaffold_584.g9478.t1
scaffold_584	AUGUSTUS	exon	1162253	1162634	.	-	.	ID=PMILG00000019722.1-exon1;Parent=PMILG00000019722.1
scaffold_584	AUGUSTUS	exon	1163279	1163602	.	-	.	ID=PMILG00000019722.1-exon2;Parent=PMILG00000019722.1
scaffold_584	AUGUSTUS	exon	1163789	1163888	.	-	.	ID=PMILG00000019722.1-exon3;Parent=PMILG00000019722.1
scaffold_584	AUGUSTUS	exon	1165756	1166614	.	-	.	ID=PMILG00000019722.1-exon4;Parent=PMILG00000019722.1
scaffold_584	AUGUSTUS	exon	1167680	1168085	.	-	.	ID=PMILG00000019722.1-exon5;Parent=PMILG00000019722.1
scaffold_584	AUGUSTUS	exon	1168279	1168448	.	-	.	ID=PMILG00000019722.1-exon6;Parent=PMILG00000019722.1
scaffold_584	AUGUSTUS	exon	1170301	1170447	.	-	.	ID=PMILG00000019722.1-exon7;Parent=PMILG00000019722.1
scaffold_584	AUGUSTUS	exon	1170573	1170730	.	-	.	ID=PMILG00000019722.1-exon8;Parent=PMILG00000019722.1
scaffold_584	AUGUSTUS	exon	1171775	1171985	.	-	.	ID=PMILG00000019722.1-exon9;Parent=PMILG00000019722.1
scaffold_584	AUGUSTUS	exon	1172203	1172498	.	-	.	ID=PMILG00000019722.1-exon10;Parent=PMILG00000019722.1
scaffold_584	AUGUSTUS	exon	1174408	1174634	.	-	.	ID=PMILG00000019722.1-exon11;Parent=PMILG00000019722.1
scaffold_584	AUGUSTUS	exon	1175322	1175404	.	-	.	ID=PMILG00000019722.1-exon12;Parent=PMILG00000019722.1
scaffold_584	AUGUSTUS	CDS	1162253	1162634	.	-	1	ID=PMILG00000019722.1-cds1;Parent=PMILG00000019722.1
scaffold_584	AUGUSTUS	CDS	1163279	1163602	.	-	1	ID=PMILG00000019722.1-cds2;Parent=PMILG00000019722.1
scaffold_584	AUGUSTUS	CDS	1163789	1163888	.	-	2	ID=PMILG00000019722.1-cds3;Parent=PMILG00000019722.1
scaffold_584	AUGUSTUS	CDS	1165756	1166614	.	-	0	ID=PMILG00000019722.1-cds4;Parent=PMILG00000019722.1
scaffold_584	AUGUSTUS	CDS	1167680	1168085	.	-	1	ID=PMILG00000019722.1-cds5;Parent=PMILG00000019722.1
scaffold_584	AUGUSTUS	CDS	1168279	1168448	.	-	0	ID=PMILG00000019722.1-cds6;Parent=PMILG00000019722.1
scaffold_584	AUGUSTUS	CDS	1170301	1170447	.	-	0	ID=PMILG00000019722.1-cds7;Parent=PMILG00000019722.1
scaffold_584	AUGUSTUS	CDS	1170573	1170730	.	-	2	ID=PMILG00000019722.1-cds8;Parent=PMILG00000019722.1
scaffold_584	AUGUSTUS	CDS	1171775	1171985	.	-	0	ID=PMILG00000019722.1-cds9;Parent=PMILG00000019722.1
scaffold_584	AUGUSTUS	CDS	1172203	1172498	.	-	2	ID=PMILG00000019722.1-cds10;Parent=PMILG00000019722.1
scaffold_584	AUGUSTUS	CDS	1174408	1174634	.	-	1	ID=PMILG00000019722.1-cds11;Parent=PMILG00000019722.1
scaffold_584	AUGUSTUS	CDS	1175322	1175404	.	-	0	ID=PMILG00000019722.1-cds12;Parent=PMILG00000019722.1
scaffold_584	AUGUSTUS	gene	1175528	1176186	.	-	.	ID=PMILG00000019723;Name=scaffold_584.g9479.t1
scaffold_584	AUGUSTUS	mRNA	1175528	1176186	.	-	.	ID=PMILG00000019723.1;Parent=PMILG00000019723;Name=scaffold_584.g9479.t1
scaffold_584	AUGUSTUS	exon	1175528	1175539	.	-	.	ID=PMILG00000019723.1-exon1;Parent=PMILG00000019723.1
scaffold_584	AUGUSTUS	exon	1175645	1175868	.	-	.	ID=PMILG00000019723.1-exon2;Parent=PMILG00000019723.1
scaffold_584	AUGUSTUS	exon	1176108	1176186	.	-	.	ID=PMILG00000019723.1-exon3;Parent=PMILG00000019723.1
scaffold_584	AUGUSTUS	CDS	1175528	1175539	.	-	0	ID=PMILG00000019723.1-cds1;Parent=PMILG00000019723.1
scaffold_584	AUGUSTUS	CDS	1175645	1175868	.	-	2	ID=PMILG00000019723.1-cds2;Parent=PMILG00000019723.1
scaffold_584	AUGUSTUS	CDS	1176108	1176186	.	-	0	ID=PMILG00000019723.1-cds3;Parent=PMILG00000019723.1
scaffold_584	AUGUSTUS	gene	1179680	1194606	.	-	.	ID=PMILG00000019724;Name=scaffold_584.g9480.t1
scaffold_584	AUGUSTUS	mRNA	1179680	1194606	.	-	.	ID=PMILG00000019724.1;Parent=PMILG00000019724;Name=scaffold_584.g9480.t1
scaffold_584	AUGUSTUS	exon	1179680	1181965	.	-	.	ID=PMILG00000019724.1-exon1;Parent=PMILG00000019724.1
scaffold_584	AUGUSTUS	exon	1182161	1182442	.	-	.	ID=PMILG00000019724.1-exon2;Parent=PMILG00000019724.1
scaffold_584	AUGUSTUS	exon	1182682	1182843	.	-	.	ID=PMILG00000019724.1-exon3;Parent=PMILG00000019724.1
scaffold_584	AUGUSTUS	exon	1183065	1183232	.	-	.	ID=PMILG00000019724.1-exon4;Parent=PMILG00000019724.1
scaffold_584	AUGUSTUS	exon	1183770	1183935	.	-	.	ID=PMILG00000019724.1-exon5;Parent=PMILG00000019724.1
scaffold_584	AUGUSTUS	exon	1184070	1184183	.	-	.	ID=PMILG00000019724.1-exon6;Parent=PMILG00000019724.1
scaffold_584	AUGUSTUS	exon	1184271	1184417	.	-	.	ID=PMILG00000019724.1-exon7;Parent=PMILG00000019724.1
scaffold_584	AUGUSTUS	exon	1185795	1185945	.	-	.	ID=PMILG00000019724.1-exon8;Parent=PMILG00000019724.1
scaffold_584	AUGUSTUS	exon	1186386	1186453	.	-	.	ID=PMILG00000019724.1-exon9;Parent=PMILG00000019724.1
scaffold_584	AUGUSTUS	exon	1186547	1186624	.	-	.	ID=PMILG00000019724.1-exon10;Parent=PMILG00000019724.1
scaffold_584	AUGUSTUS	exon	1187693	1187749	.	-	.	ID=PMILG00000019724.1-exon11;Parent=PMILG00000019724.1
scaffold_584	AUGUSTUS	exon	1188788	1188868	.	-	.	ID=PMILG00000019724.1-exon12;Parent=PMILG00000019724.1
scaffold_584	AUGUSTUS	exon	1189796	1189884	.	-	.	ID=PMILG00000019724.1-exon13;Parent=PMILG00000019724.1
scaffold_584	AUGUSTUS	exon	1191770	1192009	.	-	.	ID=PMILG00000019724.1-exon14;Parent=PMILG00000019724.1
scaffold_584	AUGUSTUS	exon	1192175	1192293	.	-	.	ID=PMILG00000019724.1-exon15;Parent=PMILG00000019724.1
scaffold_584	AUGUSTUS	exon	1192925	1193096	.	-	.	ID=PMILG00000019724.1-exon16;Parent=PMILG00000019724.1
scaffold_584	AUGUSTUS	exon	1194388	1194606	.	-	.	ID=PMILG00000019724.1-exon17;Parent=PMILG00000019724.1
scaffold_584	AUGUSTUS	CDS	1179680	1181965	.	-	0	ID=PMILG00000019724.1-cds1;Parent=PMILG00000019724.1
scaffold_584	AUGUSTUS	CDS	1182161	1182442	.	-	0	ID=PMILG00000019724.1-cds2;Parent=PMILG00000019724.1
scaffold_584	AUGUSTUS	CDS	1182682	1182843	.	-	0	ID=PMILG00000019724.1-cds3;Parent=PMILG00000019724.1
scaffold_584	AUGUSTUS	CDS	1183065	1183232	.	-	0	ID=PMILG00000019724.1-cds4;Parent=PMILG00000019724.1
scaffold_584	AUGUSTUS	CDS	1183770	1183935	.	-	1	ID=PMILG00000019724.1-cds5;Parent=PMILG00000019724.1
scaffold_584	AUGUSTUS	CDS	1184070	1184183	.	-	1	ID=PMILG00000019724.1-cds6;Parent=PMILG00000019724.1
scaffold_584	AUGUSTUS	CDS	1184271	1184417	.	-	1	ID=PMILG00000019724.1-cds7;Parent=PMILG00000019724.1
scaffold_584	AUGUSTUS	CDS	1185795	1185945	.	-	2	ID=PMILG00000019724.1-cds8;Parent=PMILG00000019724.1
scaffold_584	AUGUSTUS	CDS	1186386	1186453	.	-	1	ID=PMILG00000019724.1-cds9;Parent=PMILG00000019724.1
scaffold_584	AUGUSTUS	CDS	1186547	1186624	.	-	1	ID=PMILG00000019724.1-cds10;Parent=PMILG00000019724.1
scaffold_584	AUGUSTUS	CDS	1187693	1187749	.	-	1	ID=PMILG00000019724.1-cds11;Parent=PMILG00000019724.1
scaffold_584	AUGUSTUS	CDS	1188788	1188868	.	-	1	ID=PMILG00000019724.1-cds12;Parent=PMILG00000019724.1
scaffold_584	AUGUSTUS	CDS	1189796	1189884	.	-	0	ID=PMILG00000019724.1-cds13;Parent=PMILG00000019724.1
scaffold_584	AUGUSTUS	CDS	1191770	1192009	.	-	0	ID=PMILG00000019724.1-cds14;Parent=PMILG00000019724.1
scaffold_584	AUGUSTUS	CDS	1192175	1192293	.	-	2	ID=PMILG00000019724.1-cds15;Parent=PMILG00000019724.1
scaffold_584	AUGUSTUS	CDS	1192925	1193096	.	-	0	ID=PMILG00000019724.1-cds16;Parent=PMILG00000019724.1
scaffold_584	AUGUSTUS	CDS	1194388	1194606	.	-	0	ID=PMILG00000019724.1-cds17;Parent=PMILG00000019724.1
scaffold_584	AUGUSTUS	gene	1194842	1235581	.	-	.	ID=PMILG00000019725;Name=scaffold_584.g9481.t1
scaffold_584	AUGUSTUS	mRNA	1194842	1235581	.	-	.	ID=PMILG00000019725.1;Parent=PMILG00000019725;Name=scaffold_584.g9481.t1
scaffold_584	AUGUSTUS	exon	1194842	1195195	.	-	.	ID=PMILG00000019725.1-exon1;Parent=PMILG00000019725.1
scaffold_584	AUGUSTUS	exon	1195513	1195749	.	-	.	ID=PMILG00000019725.1-exon2;Parent=PMILG00000019725.1
scaffold_584	AUGUSTUS	exon	1196800	1196921	.	-	.	ID=PMILG00000019725.1-exon3;Parent=PMILG00000019725.1
scaffold_584	AUGUSTUS	exon	1197403	1197465	.	-	.	ID=PMILG00000019725.1-exon4;Parent=PMILG00000019725.1
scaffold_584	AUGUSTUS	exon	1198069	1198240	.	-	.	ID=PMILG00000019725.1-exon5;Parent=PMILG00000019725.1
scaffold_584	AUGUSTUS	exon	1198403	1198520	.	-	.	ID=PMILG00000019725.1-exon6;Parent=PMILG00000019725.1
scaffold_584	AUGUSTUS	exon	1198703	1198876	.	-	.	ID=PMILG00000019725.1-exon7;Parent=PMILG00000019725.1
scaffold_584	AUGUSTUS	exon	1199043	1199142	.	-	.	ID=PMILG00000019725.1-exon8;Parent=PMILG00000019725.1
scaffold_584	AUGUSTUS	exon	1199547	1199812	.	-	.	ID=PMILG00000019725.1-exon9;Parent=PMILG00000019725.1
scaffold_584	AUGUSTUS	exon	1201810	1201927	.	-	.	ID=PMILG00000019725.1-exon10;Parent=PMILG00000019725.1
scaffold_584	AUGUSTUS	exon	1206284	1206539	.	-	.	ID=PMILG00000019725.1-exon11;Parent=PMILG00000019725.1
scaffold_584	AUGUSTUS	exon	1208643	1208828	.	-	.	ID=PMILG00000019725.1-exon12;Parent=PMILG00000019725.1
scaffold_584	AUGUSTUS	exon	1217447	1218153	.	-	.	ID=PMILG00000019725.1-exon13;Parent=PMILG00000019725.1
scaffold_584	AUGUSTUS	exon	1235467	1235581	.	-	.	ID=PMILG00000019725.1-exon14;Parent=PMILG00000019725.1
scaffold_584	AUGUSTUS	CDS	1194842	1195195	.	-	0	ID=PMILG00000019725.1-cds1;Parent=PMILG00000019725.1
scaffold_584	AUGUSTUS	CDS	1195513	1195749	.	-	0	ID=PMILG00000019725.1-cds2;Parent=PMILG00000019725.1
scaffold_584	AUGUSTUS	CDS	1196800	1196921	.	-	2	ID=PMILG00000019725.1-cds3;Parent=PMILG00000019725.1
scaffold_584	AUGUSTUS	CDS	1197403	1197465	.	-	2	ID=PMILG00000019725.1-cds4;Parent=PMILG00000019725.1
scaffold_584	AUGUSTUS	CDS	1198069	1198240	.	-	0	ID=PMILG00000019725.1-cds5;Parent=PMILG00000019725.1
scaffold_584	AUGUSTUS	CDS	1198403	1198520	.	-	1	ID=PMILG00000019725.1-cds6;Parent=PMILG00000019725.1
scaffold_584	AUGUSTUS	CDS	1198703	1198876	.	-	1	ID=PMILG00000019725.1-cds7;Parent=PMILG00000019725.1
scaffold_584	AUGUSTUS	CDS	1199043	1199142	.	-	2	ID=PMILG00000019725.1-cds8;Parent=PMILG00000019725.1
scaffold_584	AUGUSTUS	CDS	1199547	1199812	.	-	1	ID=PMILG00000019725.1-cds9;Parent=PMILG00000019725.1
scaffold_584	AUGUSTUS	CDS	1201810	1201927	.	-	2	ID=PMILG00000019725.1-cds10;Parent=PMILG00000019725.1
scaffold_584	AUGUSTUS	CDS	1206284	1206539	.	-	0	ID=PMILG00000019725.1-cds11;Parent=PMILG00000019725.1
scaffold_584	AUGUSTUS	CDS	1208643	1208828	.	-	0	ID=PMILG00000019725.1-cds12;Parent=PMILG00000019725.1
scaffold_584	AUGUSTUS	CDS	1217447	1218153	.	-	2	ID=PMILG00000019725.1-cds13;Parent=PMILG00000019725.1
scaffold_584	AUGUSTUS	CDS	1235467	1235581	.	-	0	ID=PMILG00000019725.1-cds14;Parent=PMILG00000019725.1
scaffold_584	AUGUSTUS	gene	1243313	1283811	.	-	.	ID=PMILG00000019726;Name=scaffold_584.g9482.t1
scaffold_584	AUGUSTUS	mRNA	1243313	1283811	.	-	.	ID=PMILG00000019726.1;Parent=PMILG00000019726;Name=scaffold_584.g9482.t1
scaffold_584	AUGUSTUS	exon	1243313	1244371	.	-	.	ID=PMILG00000019726.1-exon1;Parent=PMILG00000019726.1
scaffold_584	AUGUSTUS	exon	1244583	1244862	.	-	.	ID=PMILG00000019726.1-exon2;Parent=PMILG00000019726.1
scaffold_584	AUGUSTUS	exon	1247250	1247279	.	-	.	ID=PMILG00000019726.1-exon3;Parent=PMILG00000019726.1
scaffold_584	AUGUSTUS	exon	1247592	1247740	.	-	.	ID=PMILG00000019726.1-exon4;Parent=PMILG00000019726.1
scaffold_584	AUGUSTUS	exon	1251305	1251464	.	-	.	ID=PMILG00000019726.1-exon5;Parent=PMILG00000019726.1
scaffold_584	AUGUSTUS	exon	1252653	1252870	.	-	.	ID=PMILG00000019726.1-exon6;Parent=PMILG00000019726.1
scaffold_584	AUGUSTUS	exon	1253939	1254041	.	-	.	ID=PMILG00000019726.1-exon7;Parent=PMILG00000019726.1
scaffold_584	AUGUSTUS	exon	1254741	1255015	.	-	.	ID=PMILG00000019726.1-exon8;Parent=PMILG00000019726.1
scaffold_584	AUGUSTUS	exon	1255222	1255329	.	-	.	ID=PMILG00000019726.1-exon9;Parent=PMILG00000019726.1
scaffold_584	AUGUSTUS	exon	1255636	1255835	.	-	.	ID=PMILG00000019726.1-exon10;Parent=PMILG00000019726.1
scaffold_584	AUGUSTUS	exon	1281909	1283811	.	-	.	ID=PMILG00000019726.1-exon11;Parent=PMILG00000019726.1
scaffold_584	AUGUSTUS	CDS	1243313	1244371	.	-	0	ID=PMILG00000019726.1-cds1;Parent=PMILG00000019726.1
scaffold_584	AUGUSTUS	CDS	1244583	1244862	.	-	1	ID=PMILG00000019726.1-cds2;Parent=PMILG00000019726.1
scaffold_584	AUGUSTUS	CDS	1247250	1247279	.	-	1	ID=PMILG00000019726.1-cds3;Parent=PMILG00000019726.1
scaffold_584	AUGUSTUS	CDS	1247592	1247740	.	-	0	ID=PMILG00000019726.1-cds4;Parent=PMILG00000019726.1
scaffold_584	AUGUSTUS	CDS	1251305	1251464	.	-	1	ID=PMILG00000019726.1-cds5;Parent=PMILG00000019726.1
scaffold_584	AUGUSTUS	CDS	1252653	1252870	.	-	0	ID=PMILG00000019726.1-cds6;Parent=PMILG00000019726.1
scaffold_584	AUGUSTUS	CDS	1253939	1254041	.	-	1	ID=PMILG00000019726.1-cds7;Parent=PMILG00000019726.1
scaffold_584	AUGUSTUS	CDS	1254741	1255015	.	-	0	ID=PMILG00000019726.1-cds8;Parent=PMILG00000019726.1
scaffold_584	AUGUSTUS	CDS	1255222	1255329	.	-	0	ID=PMILG00000019726.1-cds9;Parent=PMILG00000019726.1
scaffold_584	AUGUSTUS	CDS	1255636	1255835	.	-	2	ID=PMILG00000019726.1-cds10;Parent=PMILG00000019726.1
scaffold_584	AUGUSTUS	CDS	1281909	1283811	.	-	0	ID=PMILG00000019726.1-cds11;Parent=PMILG00000019726.1
scaffold_584	AUGUSTUS	gene	1294481	1297766	.	-	.	ID=PMILG00000019727;Name=scaffold_584.g9483.t1
scaffold_584	AUGUSTUS	mRNA	1294481	1297766	.	-	.	ID=PMILG00000019727.1;Parent=PMILG00000019727;Name=scaffold_584.g9483.t1
scaffold_584	AUGUSTUS	exon	1294481	1294981	.	-	.	ID=PMILG00000019727.1-exon1;Parent=PMILG00000019727.1
scaffold_584	AUGUSTUS	exon	1295555	1295904	.	-	.	ID=PMILG00000019727.1-exon2;Parent=PMILG00000019727.1
scaffold_584	AUGUSTUS	exon	1296466	1296699	.	-	.	ID=PMILG00000019727.1-exon3;Parent=PMILG00000019727.1
scaffold_584	AUGUSTUS	exon	1297607	1297766	.	-	.	ID=PMILG00000019727.1-exon4;Parent=PMILG00000019727.1
scaffold_584	AUGUSTUS	CDS	1294481	1294981	.	-	0	ID=PMILG00000019727.1-cds1;Parent=PMILG00000019727.1
scaffold_584	AUGUSTUS	CDS	1295555	1295904	.	-	2	ID=PMILG00000019727.1-cds2;Parent=PMILG00000019727.1
scaffold_584	AUGUSTUS	CDS	1296466	1296699	.	-	2	ID=PMILG00000019727.1-cds3;Parent=PMILG00000019727.1
scaffold_584	AUGUSTUS	CDS	1297607	1297766	.	-	0	ID=PMILG00000019727.1-cds4;Parent=PMILG00000019727.1
scaffold_584	AUGUSTUS	gene	1299120	1314243	.	-	.	ID=PMILG00000019728;Name=scaffold_584.g9484.t1
scaffold_584	AUGUSTUS	mRNA	1299120	1314243	.	-	.	ID=PMILG00000019728.1;Parent=PMILG00000019728;Name=scaffold_584.g9484.t1
scaffold_584	AUGUSTUS	exon	1299120	1299235	.	-	.	ID=PMILG00000019728.1-exon1;Parent=PMILG00000019728.1
scaffold_584	AUGUSTUS	exon	1300021	1300130	.	-	.	ID=PMILG00000019728.1-exon2;Parent=PMILG00000019728.1
scaffold_584	AUGUSTUS	exon	1303021	1304248	.	-	.	ID=PMILG00000019728.1-exon3;Parent=PMILG00000019728.1
scaffold_584	AUGUSTUS	exon	1314159	1314243	.	-	.	ID=PMILG00000019728.1-exon4;Parent=PMILG00000019728.1
scaffold_584	AUGUSTUS	CDS	1299120	1299235	.	-	2	ID=PMILG00000019728.1-cds1;Parent=PMILG00000019728.1
scaffold_584	AUGUSTUS	CDS	1300021	1300130	.	-	1	ID=PMILG00000019728.1-cds2;Parent=PMILG00000019728.1
scaffold_584	AUGUSTUS	CDS	1303021	1304248	.	-	2	ID=PMILG00000019728.1-cds3;Parent=PMILG00000019728.1
scaffold_584	AUGUSTUS	CDS	1314159	1314243	.	-	0	ID=PMILG00000019728.1-cds4;Parent=PMILG00000019728.1
scaffold_584	.	gene	1316863	1326429	.	-	.	ID=PMILG00000019729;Name=scaffold_584.g9485.t1
scaffold_584	.	mRNA	1316863	1326429	.	-	.	ID=PMILG00000019729.1;Parent=PMILG00000019729;Name=scaffold_584.g9485.t1
scaffold_584	.	exon	1316863	1317651	.	-	.	ID=PMILG00000019729.1-exon1;Parent=PMILG00000019729.1
scaffold_584	.	exon	1319240	1319410	.	-	.	ID=PMILG00000019729.1-exon2;Parent=PMILG00000019729.1
scaffold_584	.	exon	1319598	1319744	.	-	.	ID=PMILG00000019729.1-exon3;Parent=PMILG00000019729.1
scaffold_584	.	exon	1320879	1321049	.	-	.	ID=PMILG00000019729.1-exon4;Parent=PMILG00000019729.1
scaffold_584	.	exon	1322392	1322490	.	-	.	ID=PMILG00000019729.1-exon5;Parent=PMILG00000019729.1
scaffold_584	.	exon	1323292	1323457	.	-	.	ID=PMILG00000019729.1-exon6;Parent=PMILG00000019729.1
scaffold_584	.	exon	1326087	1326429	.	-	.	ID=PMILG00000019729.1-exon7;Parent=PMILG00000019729.1
scaffold_584	.	CDS	1317496	1317651	.	-	0	ID=PMILG00000019729.1-cds1;Parent=PMILG00000019729.1
scaffold_584	.	CDS	1319240	1319410	.	-	0	ID=PMILG00000019729.1-cds2;Parent=PMILG00000019729.1
scaffold_584	.	CDS	1319598	1319744	.	-	0	ID=PMILG00000019729.1-cds3;Parent=PMILG00000019729.1
scaffold_584	.	CDS	1320879	1321049	.	-	0	ID=PMILG00000019729.1-cds4;Parent=PMILG00000019729.1
scaffold_584	.	CDS	1322392	1322490	.	-	0	ID=PMILG00000019729.1-cds5;Parent=PMILG00000019729.1
scaffold_584	.	CDS	1323292	1323457	.	-	1	ID=PMILG00000019729.1-cds6;Parent=PMILG00000019729.1
scaffold_584	.	CDS	1326087	1326175	.	-	0	ID=PMILG00000019729.1-cds7;Parent=PMILG00000019729.1
scaffold_584	.	five_prime_UTR	1326176	1326429	.	-	.	ID=PMILG00000019729.1-five_prime_utr1;Parent=PMILG00000019729.1
scaffold_584	.	three_prime_UTR	1316863	1317495	.	-	.	ID=PMILG00000019729.1-three_prime_utr1;Parent=PMILG00000019729.1
scaffold_584	.	gene	1328903	1337869	.	-	.	ID=PMILG00000019730;Name=scaffold_584.g9486.t1
scaffold_584	.	mRNA	1328903	1337869	.	-	.	ID=PMILG00000019730.1;Parent=PMILG00000019730;Name=scaffold_584.g9486.t1
scaffold_584	.	exon	1328903	1329899	.	-	.	ID=PMILG00000019730.1-exon1;Parent=PMILG00000019730.1
scaffold_584	.	exon	1329992	1330045	.	-	.	ID=PMILG00000019730.1-exon2;Parent=PMILG00000019730.1
scaffold_584	.	exon	1330255	1330313	.	-	.	ID=PMILG00000019730.1-exon3;Parent=PMILG00000019730.1
scaffold_584	.	exon	1330408	1330517	.	-	.	ID=PMILG00000019730.1-exon4;Parent=PMILG00000019730.1
scaffold_584	.	exon	1331193	1331333	.	-	.	ID=PMILG00000019730.1-exon5;Parent=PMILG00000019730.1
scaffold_584	.	exon	1331627	1331756	.	-	.	ID=PMILG00000019730.1-exon6;Parent=PMILG00000019730.1
scaffold_584	.	exon	1333034	1333133	.	-	.	ID=PMILG00000019730.1-exon7;Parent=PMILG00000019730.1
scaffold_584	.	exon	1333438	1333521	.	-	.	ID=PMILG00000019730.1-exon8;Parent=PMILG00000019730.1
scaffold_584	.	exon	1335706	1335795	.	-	.	ID=PMILG00000019730.1-exon9;Parent=PMILG00000019730.1
scaffold_584	.	exon	1337732	1337869	.	-	.	ID=PMILG00000019730.1-exon10;Parent=PMILG00000019730.1
scaffold_584	.	CDS	1329813	1329899	.	-	0	ID=PMILG00000019730.1-cds1;Parent=PMILG00000019730.1
scaffold_584	.	CDS	1329992	1330045	.	-	0	ID=PMILG00000019730.1-cds2;Parent=PMILG00000019730.1
scaffold_584	.	CDS	1330255	1330313	.	-	2	ID=PMILG00000019730.1-cds3;Parent=PMILG00000019730.1
scaffold_584	.	CDS	1330408	1330517	.	-	1	ID=PMILG00000019730.1-cds4;Parent=PMILG00000019730.1
scaffold_584	.	CDS	1331193	1331333	.	-	1	ID=PMILG00000019730.1-cds5;Parent=PMILG00000019730.1
scaffold_584	.	CDS	1331627	1331756	.	-	2	ID=PMILG00000019730.1-cds6;Parent=PMILG00000019730.1
scaffold_584	.	CDS	1333034	1333133	.	-	0	ID=PMILG00000019730.1-cds7;Parent=PMILG00000019730.1
scaffold_584	.	CDS	1333438	1333521	.	-	0	ID=PMILG00000019730.1-cds8;Parent=PMILG00000019730.1
scaffold_584	.	CDS	1335706	1335795	.	-	0	ID=PMILG00000019730.1-cds9;Parent=PMILG00000019730.1
scaffold_584	.	CDS	1337732	1337869	.	-	0	ID=PMILG00000019730.1-cds10;Parent=PMILG00000019730.1
scaffold_584	.	three_prime_UTR	1328903	1329812	.	-	.	ID=PMILG00000019730.1-three_prime_utr1;Parent=PMILG00000019730.1
scaffold_584	AUGUSTUS	gene	1344339	1355205	.	+	.	ID=PMILG00000019731;Name=scaffold_584.g9487.t1
scaffold_584	AUGUSTUS	mRNA	1344339	1355205	.	+	.	ID=PMILG00000019731.1;Parent=PMILG00000019731;Name=scaffold_584.g9487.t1
scaffold_584	AUGUSTUS	exon	1344339	1344526	.	+	.	ID=PMILG00000019731.1-exon1;Parent=PMILG00000019731.1
scaffold_584	AUGUSTUS	exon	1346210	1346283	.	+	.	ID=PMILG00000019731.1-exon2;Parent=PMILG00000019731.1
scaffold_584	AUGUSTUS	exon	1352038	1352282	.	+	.	ID=PMILG00000019731.1-exon3;Parent=PMILG00000019731.1
scaffold_584	AUGUSTUS	exon	1353064	1353254	.	+	.	ID=PMILG00000019731.1-exon4;Parent=PMILG00000019731.1
scaffold_584	AUGUSTUS	exon	1353354	1353489	.	+	.	ID=PMILG00000019731.1-exon5;Parent=PMILG00000019731.1
scaffold_584	AUGUSTUS	exon	1353620	1353776	.	+	.	ID=PMILG00000019731.1-exon6;Parent=PMILG00000019731.1
scaffold_584	AUGUSTUS	exon	1355162	1355205	.	+	.	ID=PMILG00000019731.1-exon7;Parent=PMILG00000019731.1
scaffold_584	AUGUSTUS	CDS	1344339	1344526	.	+	0	ID=PMILG00000019731.1-cds1;Parent=PMILG00000019731.1
scaffold_584	AUGUSTUS	CDS	1346210	1346283	.	+	1	ID=PMILG00000019731.1-cds2;Parent=PMILG00000019731.1
scaffold_584	AUGUSTUS	CDS	1352038	1352282	.	+	2	ID=PMILG00000019731.1-cds3;Parent=PMILG00000019731.1
scaffold_584	AUGUSTUS	CDS	1353064	1353254	.	+	0	ID=PMILG00000019731.1-cds4;Parent=PMILG00000019731.1
scaffold_584	AUGUSTUS	CDS	1353354	1353489	.	+	1	ID=PMILG00000019731.1-cds5;Parent=PMILG00000019731.1
scaffold_584	AUGUSTUS	CDS	1353620	1353776	.	+	0	ID=PMILG00000019731.1-cds6;Parent=PMILG00000019731.1
scaffold_584	AUGUSTUS	CDS	1355162	1355205	.	+	2	ID=PMILG00000019731.1-cds7;Parent=PMILG00000019731.1
scaffold_584	.	gene	1359311	1363277	.	+	.	ID=PMILG00000019732;Name=scaffold_584.g9488.t1
scaffold_584	.	mRNA	1359311	1363277	.	+	.	ID=PMILG00000019732.1;Parent=PMILG00000019732;Name=scaffold_584.g9488.t1
scaffold_584	.	exon	1359311	1359398	.	+	.	ID=PMILG00000019732.1-exon1;Parent=PMILG00000019732.1
scaffold_584	.	exon	1360059	1360205	.	+	.	ID=PMILG00000019732.1-exon2;Parent=PMILG00000019732.1
scaffold_584	.	exon	1360288	1360422	.	+	.	ID=PMILG00000019732.1-exon3;Parent=PMILG00000019732.1
scaffold_584	.	exon	1361610	1361782	.	+	.	ID=PMILG00000019732.1-exon4;Parent=PMILG00000019732.1
scaffold_584	.	exon	1361872	1362058	.	+	.	ID=PMILG00000019732.1-exon5;Parent=PMILG00000019732.1
scaffold_584	.	exon	1362149	1362328	.	+	.	ID=PMILG00000019732.1-exon6;Parent=PMILG00000019732.1
scaffold_584	.	exon	1362421	1362686	.	+	.	ID=PMILG00000019732.1-exon7;Parent=PMILG00000019732.1
scaffold_584	.	exon	1362799	1363277	.	+	.	ID=PMILG00000019732.1-exon8;Parent=PMILG00000019732.1
scaffold_584	.	CDS	1359350	1359398	.	+	0	ID=PMILG00000019732.1-cds1;Parent=PMILG00000019732.1
scaffold_584	.	CDS	1360059	1360205	.	+	2	ID=PMILG00000019732.1-cds2;Parent=PMILG00000019732.1
scaffold_584	.	CDS	1360288	1360422	.	+	2	ID=PMILG00000019732.1-cds3;Parent=PMILG00000019732.1
scaffold_584	.	CDS	1361610	1361782	.	+	2	ID=PMILG00000019732.1-cds4;Parent=PMILG00000019732.1
scaffold_584	.	CDS	1361872	1362058	.	+	0	ID=PMILG00000019732.1-cds5;Parent=PMILG00000019732.1
scaffold_584	.	CDS	1362149	1362328	.	+	2	ID=PMILG00000019732.1-cds6;Parent=PMILG00000019732.1
scaffold_584	.	CDS	1362421	1362593	.	+	2	ID=PMILG00000019732.1-cds7;Parent=PMILG00000019732.1
scaffold_584	.	five_prime_UTR	1359311	1359349	.	+	.	ID=PMILG00000019732.1-five_prime_utr1;Parent=PMILG00000019732.1
scaffold_584	.	three_prime_UTR	1362594	1362686	.	+	.	ID=PMILG00000019732.1-three_prime_utr1;Parent=PMILG00000019732.1
scaffold_584	.	three_prime_UTR	1362799	1363277	.	+	.	ID=PMILG00000019732.1-three_prime_utr2;Parent=PMILG00000019732.1
scaffold_584	.	gene	1378510	1400411	.	+	.	ID=PMILG00000019733;Name=scaffold_584.g9489.t1
scaffold_584	.	mRNA	1378510	1400411	.	+	.	ID=PMILG00000019733.1;Parent=PMILG00000019733;Name=scaffold_584.g9489.t1
scaffold_584	.	exon	1378510	1378785	.	+	.	ID=PMILG00000019733.1-exon1;Parent=PMILG00000019733.1
scaffold_584	.	exon	1387385	1387459	.	+	.	ID=PMILG00000019733.1-exon2;Parent=PMILG00000019733.1
scaffold_584	.	exon	1387918	1388058	.	+	.	ID=PMILG00000019733.1-exon3;Parent=PMILG00000019733.1
scaffold_584	.	exon	1388140	1388271	.	+	.	ID=PMILG00000019733.1-exon4;Parent=PMILG00000019733.1
scaffold_584	.	exon	1389756	1389899	.	+	.	ID=PMILG00000019733.1-exon5;Parent=PMILG00000019733.1
scaffold_584	.	exon	1390223	1390266	.	+	.	ID=PMILG00000019733.1-exon6;Parent=PMILG00000019733.1
scaffold_584	.	exon	1390503	1390613	.	+	.	ID=PMILG00000019733.1-exon7;Parent=PMILG00000019733.1
scaffold_584	.	exon	1390708	1390861	.	+	.	ID=PMILG00000019733.1-exon8;Parent=PMILG00000019733.1
scaffold_584	.	exon	1390993	1391112	.	+	.	ID=PMILG00000019733.1-exon9;Parent=PMILG00000019733.1
scaffold_584	.	exon	1391193	1391392	.	+	.	ID=PMILG00000019733.1-exon10;Parent=PMILG00000019733.1
scaffold_584	.	exon	1391520	1391687	.	+	.	ID=PMILG00000019733.1-exon11;Parent=PMILG00000019733.1
scaffold_584	.	exon	1392232	1392426	.	+	.	ID=PMILG00000019733.1-exon12;Parent=PMILG00000019733.1
scaffold_584	.	exon	1394662	1394879	.	+	.	ID=PMILG00000019733.1-exon13;Parent=PMILG00000019733.1
scaffold_584	.	exon	1395009	1395167	.	+	.	ID=PMILG00000019733.1-exon14;Parent=PMILG00000019733.1
scaffold_584	.	exon	1397167	1397335	.	+	.	ID=PMILG00000019733.1-exon15;Parent=PMILG00000019733.1
scaffold_584	.	exon	1397520	1397621	.	+	.	ID=PMILG00000019733.1-exon16;Parent=PMILG00000019733.1
scaffold_584	.	exon	1398919	1400411	.	+	.	ID=PMILG00000019733.1-exon17;Parent=PMILG00000019733.1
scaffold_584	.	CDS	1378755	1378785	.	+	0	ID=PMILG00000019733.1-cds1;Parent=PMILG00000019733.1
scaffold_584	.	CDS	1387385	1387459	.	+	2	ID=PMILG00000019733.1-cds2;Parent=PMILG00000019733.1
scaffold_584	.	CDS	1387918	1388058	.	+	2	ID=PMILG00000019733.1-cds3;Parent=PMILG00000019733.1
scaffold_584	.	CDS	1388140	1388271	.	+	2	ID=PMILG00000019733.1-cds4;Parent=PMILG00000019733.1
scaffold_584	.	CDS	1389756	1389899	.	+	2	ID=PMILG00000019733.1-cds5;Parent=PMILG00000019733.1
scaffold_584	.	CDS	1390223	1390266	.	+	2	ID=PMILG00000019733.1-cds6;Parent=PMILG00000019733.1
scaffold_584	.	CDS	1390503	1390613	.	+	0	ID=PMILG00000019733.1-cds7;Parent=PMILG00000019733.1
scaffold_584	.	CDS	1390708	1390861	.	+	0	ID=PMILG00000019733.1-cds8;Parent=PMILG00000019733.1
scaffold_584	.	CDS	1390993	1391112	.	+	2	ID=PMILG00000019733.1-cds9;Parent=PMILG00000019733.1
scaffold_584	.	CDS	1391193	1391392	.	+	2	ID=PMILG00000019733.1-cds10;Parent=PMILG00000019733.1
scaffold_584	.	CDS	1391520	1391687	.	+	0	ID=PMILG00000019733.1-cds11;Parent=PMILG00000019733.1
scaffold_584	.	CDS	1392232	1392426	.	+	0	ID=PMILG00000019733.1-cds12;Parent=PMILG00000019733.1
scaffold_584	.	CDS	1394662	1394879	.	+	0	ID=PMILG00000019733.1-cds13;Parent=PMILG00000019733.1
scaffold_584	.	CDS	1395009	1395167	.	+	1	ID=PMILG00000019733.1-cds14;Parent=PMILG00000019733.1
scaffold_584	.	CDS	1397167	1397335	.	+	1	ID=PMILG00000019733.1-cds15;Parent=PMILG00000019733.1
scaffold_584	.	CDS	1397520	1397621	.	+	0	ID=PMILG00000019733.1-cds16;Parent=PMILG00000019733.1
scaffold_584	.	CDS	1398919	1398960	.	+	0	ID=PMILG00000019733.1-cds17;Parent=PMILG00000019733.1
scaffold_584	.	five_prime_UTR	1378510	1378754	.	+	.	ID=PMILG00000019733.1-five_prime_utr1;Parent=PMILG00000019733.1
scaffold_584	.	three_prime_UTR	1398961	1400411	.	+	.	ID=PMILG00000019733.1-three_prime_utr1;Parent=PMILG00000019733.1
scaffold_584	.	gene	1402804	1410664	.	+	.	ID=PMILG00000019734;Name=scaffold_584.g9490.t1
scaffold_584	.	mRNA	1402804	1410664	.	+	.	ID=PMILG00000019734.1;Parent=PMILG00000019734;Name=scaffold_584.g9490.t1
scaffold_584	.	exon	1402804	1403008	.	+	.	ID=PMILG00000019734.1-exon1;Parent=PMILG00000019734.1
scaffold_584	.	exon	1403092	1403265	.	+	.	ID=PMILG00000019734.1-exon2;Parent=PMILG00000019734.1
scaffold_584	.	exon	1403376	1403514	.	+	.	ID=PMILG00000019734.1-exon3;Parent=PMILG00000019734.1
scaffold_584	.	exon	1403664	1403919	.	+	.	ID=PMILG00000019734.1-exon4;Parent=PMILG00000019734.1
scaffold_584	.	exon	1404013	1404180	.	+	.	ID=PMILG00000019734.1-exon5;Parent=PMILG00000019734.1
scaffold_584	.	exon	1405778	1405847	.	+	.	ID=PMILG00000019734.1-exon6;Parent=PMILG00000019734.1
scaffold_584	.	exon	1406201	1406292	.	+	.	ID=PMILG00000019734.1-exon7;Parent=PMILG00000019734.1
scaffold_584	.	exon	1407640	1407749	.	+	.	ID=PMILG00000019734.1-exon8;Parent=PMILG00000019734.1
scaffold_584	.	exon	1407868	1408077	.	+	.	ID=PMILG00000019734.1-exon9;Parent=PMILG00000019734.1
scaffold_584	.	exon	1408164	1408290	.	+	.	ID=PMILG00000019734.1-exon10;Parent=PMILG00000019734.1
scaffold_584	.	exon	1408416	1408553	.	+	.	ID=PMILG00000019734.1-exon11;Parent=PMILG00000019734.1
scaffold_584	.	exon	1409765	1409929	.	+	.	ID=PMILG00000019734.1-exon12;Parent=PMILG00000019734.1
scaffold_584	.	exon	1410065	1410211	.	+	.	ID=PMILG00000019734.1-exon13;Parent=PMILG00000019734.1
scaffold_584	.	exon	1410291	1410664	.	+	.	ID=PMILG00000019734.1-exon14;Parent=PMILG00000019734.1
scaffold_584	.	CDS	1403096	1403265	.	+	0	ID=PMILG00000019734.1-cds1;Parent=PMILG00000019734.1
scaffold_584	.	CDS	1403376	1403514	.	+	1	ID=PMILG00000019734.1-cds2;Parent=PMILG00000019734.1
scaffold_584	.	CDS	1403664	1403919	.	+	0	ID=PMILG00000019734.1-cds3;Parent=PMILG00000019734.1
scaffold_584	.	CDS	1404013	1404180	.	+	2	ID=PMILG00000019734.1-cds4;Parent=PMILG00000019734.1
scaffold_584	.	CDS	1405778	1405847	.	+	2	ID=PMILG00000019734.1-cds5;Parent=PMILG00000019734.1
scaffold_584	.	CDS	1406201	1406292	.	+	1	ID=PMILG00000019734.1-cds6;Parent=PMILG00000019734.1
scaffold_584	.	CDS	1407640	1407749	.	+	2	ID=PMILG00000019734.1-cds7;Parent=PMILG00000019734.1
scaffold_584	.	CDS	1407868	1408077	.	+	0	ID=PMILG00000019734.1-cds8;Parent=PMILG00000019734.1
scaffold_584	.	CDS	1408164	1408290	.	+	0	ID=PMILG00000019734.1-cds9;Parent=PMILG00000019734.1
scaffold_584	.	CDS	1408416	1408553	.	+	2	ID=PMILG00000019734.1-cds10;Parent=PMILG00000019734.1
scaffold_584	.	CDS	1409765	1409929	.	+	2	ID=PMILG00000019734.1-cds11;Parent=PMILG00000019734.1
scaffold_584	.	CDS	1410065	1410211	.	+	2	ID=PMILG00000019734.1-cds12;Parent=PMILG00000019734.1
scaffold_584	.	CDS	1410291	1410448	.	+	2	ID=PMILG00000019734.1-cds13;Parent=PMILG00000019734.1
scaffold_584	.	five_prime_UTR	1402804	1403008	.	+	.	ID=PMILG00000019734.1-five_prime_utr1;Parent=PMILG00000019734.1
scaffold_584	.	five_prime_UTR	1403092	1403095	.	+	.	ID=PMILG00000019734.1-five_prime_utr2;Parent=PMILG00000019734.1
scaffold_584	.	three_prime_UTR	1410449	1410664	.	+	.	ID=PMILG00000019734.1-three_prime_utr1;Parent=PMILG00000019734.1
scaffold_584	AUGUSTUS	gene	1420258	1442243	.	+	.	ID=PMILG00000019735;Name=scaffold_584.g9491.t1
scaffold_584	AUGUSTUS	mRNA	1420258	1442243	.	+	.	ID=PMILG00000019735.1;Parent=PMILG00000019735;Name=scaffold_584.g9491.t1
scaffold_584	AUGUSTUS	exon	1420258	1420280	.	+	.	ID=PMILG00000019735.1-exon1;Parent=PMILG00000019735.1
scaffold_584	AUGUSTUS	exon	1428308	1428544	.	+	.	ID=PMILG00000019735.1-exon2;Parent=PMILG00000019735.1
scaffold_584	AUGUSTUS	exon	1432488	1432598	.	+	.	ID=PMILG00000019735.1-exon3;Parent=PMILG00000019735.1
scaffold_584	AUGUSTUS	exon	1432678	1432795	.	+	.	ID=PMILG00000019735.1-exon4;Parent=PMILG00000019735.1
scaffold_584	AUGUSTUS	exon	1434135	1434269	.	+	.	ID=PMILG00000019735.1-exon5;Parent=PMILG00000019735.1
scaffold_584	AUGUSTUS	exon	1436773	1436977	.	+	.	ID=PMILG00000019735.1-exon6;Parent=PMILG00000019735.1
scaffold_584	AUGUSTUS	exon	1437073	1437192	.	+	.	ID=PMILG00000019735.1-exon7;Parent=PMILG00000019735.1
scaffold_584	AUGUSTUS	exon	1438798	1438874	.	+	.	ID=PMILG00000019735.1-exon8;Parent=PMILG00000019735.1
scaffold_584	AUGUSTUS	exon	1438967	1439073	.	+	.	ID=PMILG00000019735.1-exon9;Parent=PMILG00000019735.1
scaffold_584	AUGUSTUS	exon	1439366	1439498	.	+	.	ID=PMILG00000019735.1-exon10;Parent=PMILG00000019735.1
scaffold_584	AUGUSTUS	exon	1440330	1440457	.	+	.	ID=PMILG00000019735.1-exon11;Parent=PMILG00000019735.1
scaffold_584	AUGUSTUS	exon	1441643	1441849	.	+	.	ID=PMILG00000019735.1-exon12;Parent=PMILG00000019735.1
scaffold_584	AUGUSTUS	exon	1441973	1442243	.	+	.	ID=PMILG00000019735.1-exon13;Parent=PMILG00000019735.1
scaffold_584	AUGUSTUS	CDS	1420258	1420280	.	+	0	ID=PMILG00000019735.1-cds1;Parent=PMILG00000019735.1
scaffold_584	AUGUSTUS	CDS	1428308	1428544	.	+	1	ID=PMILG00000019735.1-cds2;Parent=PMILG00000019735.1
scaffold_584	AUGUSTUS	CDS	1432488	1432598	.	+	1	ID=PMILG00000019735.1-cds3;Parent=PMILG00000019735.1
scaffold_584	AUGUSTUS	CDS	1432678	1432795	.	+	1	ID=PMILG00000019735.1-cds4;Parent=PMILG00000019735.1
scaffold_584	AUGUSTUS	CDS	1434135	1434269	.	+	0	ID=PMILG00000019735.1-cds5;Parent=PMILG00000019735.1
scaffold_584	AUGUSTUS	CDS	1436773	1436977	.	+	0	ID=PMILG00000019735.1-cds6;Parent=PMILG00000019735.1
scaffold_584	AUGUSTUS	CDS	1437073	1437192	.	+	2	ID=PMILG00000019735.1-cds7;Parent=PMILG00000019735.1
scaffold_584	AUGUSTUS	CDS	1438798	1438874	.	+	2	ID=PMILG00000019735.1-cds8;Parent=PMILG00000019735.1
scaffold_584	AUGUSTUS	CDS	1438967	1439073	.	+	0	ID=PMILG00000019735.1-cds9;Parent=PMILG00000019735.1
scaffold_584	AUGUSTUS	CDS	1439366	1439498	.	+	1	ID=PMILG00000019735.1-cds10;Parent=PMILG00000019735.1
scaffold_584	AUGUSTUS	CDS	1440330	1440457	.	+	0	ID=PMILG00000019735.1-cds11;Parent=PMILG00000019735.1
scaffold_584	AUGUSTUS	CDS	1441643	1441849	.	+	1	ID=PMILG00000019735.1-cds12;Parent=PMILG00000019735.1
scaffold_584	AUGUSTUS	CDS	1441973	1442243	.	+	1	ID=PMILG00000019735.1-cds13;Parent=PMILG00000019735.1
scaffold_584	AUGUSTUS	gene	1448634	1449593	.	+	.	ID=PMILG00000019736;Name=scaffold_584.g9492.t1
scaffold_584	AUGUSTUS	mRNA	1448634	1449593	.	+	.	ID=PMILG00000019736.1;Parent=PMILG00000019736;Name=scaffold_584.g9492.t1
scaffold_584	AUGUSTUS	exon	1448634	1448869	.	+	.	ID=PMILG00000019736.1-exon1;Parent=PMILG00000019736.1
scaffold_584	AUGUSTUS	exon	1448983	1449072	.	+	.	ID=PMILG00000019736.1-exon2;Parent=PMILG00000019736.1
scaffold_584	AUGUSTUS	exon	1449215	1449593	.	+	.	ID=PMILG00000019736.1-exon3;Parent=PMILG00000019736.1
scaffold_584	AUGUSTUS	CDS	1448634	1448869	.	+	0	ID=PMILG00000019736.1-cds1;Parent=PMILG00000019736.1
scaffold_584	AUGUSTUS	CDS	1448983	1449072	.	+	1	ID=PMILG00000019736.1-cds2;Parent=PMILG00000019736.1
scaffold_584	AUGUSTUS	CDS	1449215	1449593	.	+	1	ID=PMILG00000019736.1-cds3;Parent=PMILG00000019736.1
scaffold_584	AUGUSTUS	gene	1452896	1454815	.	+	.	ID=PMILG00000019737;Name=scaffold_584.g9493.t1
scaffold_584	AUGUSTUS	mRNA	1452896	1454815	.	+	.	ID=PMILG00000019737.1;Parent=PMILG00000019737;Name=scaffold_584.g9493.t1
scaffold_584	AUGUSTUS	exon	1452896	1453131	.	+	.	ID=PMILG00000019737.1-exon1;Parent=PMILG00000019737.1
scaffold_584	AUGUSTUS	exon	1454237	1454326	.	+	.	ID=PMILG00000019737.1-exon2;Parent=PMILG00000019737.1
scaffold_584	AUGUSTUS	exon	1454467	1454815	.	+	.	ID=PMILG00000019737.1-exon3;Parent=PMILG00000019737.1
scaffold_584	AUGUSTUS	CDS	1452896	1453131	.	+	0	ID=PMILG00000019737.1-cds1;Parent=PMILG00000019737.1
scaffold_584	AUGUSTUS	CDS	1454237	1454326	.	+	1	ID=PMILG00000019737.1-cds2;Parent=PMILG00000019737.1
scaffold_584	AUGUSTUS	CDS	1454467	1454815	.	+	1	ID=PMILG00000019737.1-cds3;Parent=PMILG00000019737.1
scaffold_584	AUGUSTUS	gene	1466054	1491776	.	+	.	ID=PMILG00000019738;Name=scaffold_584.g9494.t1
scaffold_584	AUGUSTUS	mRNA	1466054	1491776	.	+	.	ID=PMILG00000019738.1;Parent=PMILG00000019738;Name=scaffold_584.g9494.t1
scaffold_584	AUGUSTUS	exon	1466054	1466123	.	+	.	ID=PMILG00000019738.1-exon1;Parent=PMILG00000019738.1
scaffold_584	AUGUSTUS	exon	1469403	1469619	.	+	.	ID=PMILG00000019738.1-exon2;Parent=PMILG00000019738.1
scaffold_584	AUGUSTUS	exon	1470094	1470203	.	+	.	ID=PMILG00000019738.1-exon3;Parent=PMILG00000019738.1
scaffold_584	AUGUSTUS	exon	1472035	1472479	.	+	.	ID=PMILG00000019738.1-exon4;Parent=PMILG00000019738.1
scaffold_584	AUGUSTUS	exon	1473442	1473706	.	+	.	ID=PMILG00000019738.1-exon5;Parent=PMILG00000019738.1
scaffold_584	AUGUSTUS	exon	1473801	1474140	.	+	.	ID=PMILG00000019738.1-exon6;Parent=PMILG00000019738.1
scaffold_584	AUGUSTUS	exon	1474218	1474511	.	+	.	ID=PMILG00000019738.1-exon7;Parent=PMILG00000019738.1
scaffold_584	AUGUSTUS	exon	1476591	1476694	.	+	.	ID=PMILG00000019738.1-exon8;Parent=PMILG00000019738.1
scaffold_584	AUGUSTUS	exon	1476837	1477022	.	+	.	ID=PMILG00000019738.1-exon9;Parent=PMILG00000019738.1
scaffold_584	AUGUSTUS	exon	1477132	1477170	.	+	.	ID=PMILG00000019738.1-exon10;Parent=PMILG00000019738.1
scaffold_584	AUGUSTUS	exon	1477279	1477459	.	+	.	ID=PMILG00000019738.1-exon11;Parent=PMILG00000019738.1
scaffold_584	AUGUSTUS	exon	1477557	1477679	.	+	.	ID=PMILG00000019738.1-exon12;Parent=PMILG00000019738.1
scaffold_584	AUGUSTUS	exon	1477866	1478083	.	+	.	ID=PMILG00000019738.1-exon13;Parent=PMILG00000019738.1
scaffold_584	AUGUSTUS	exon	1479125	1479298	.	+	.	ID=PMILG00000019738.1-exon14;Parent=PMILG00000019738.1
scaffold_584	AUGUSTUS	exon	1483327	1483539	.	+	.	ID=PMILG00000019738.1-exon15;Parent=PMILG00000019738.1
scaffold_584	AUGUSTUS	exon	1483627	1483847	.	+	.	ID=PMILG00000019738.1-exon16;Parent=PMILG00000019738.1
scaffold_584	AUGUSTUS	exon	1484008	1484074	.	+	.	ID=PMILG00000019738.1-exon17;Parent=PMILG00000019738.1
scaffold_584	AUGUSTUS	exon	1484192	1484280	.	+	.	ID=PMILG00000019738.1-exon18;Parent=PMILG00000019738.1
scaffold_584	AUGUSTUS	exon	1487158	1487326	.	+	.	ID=PMILG00000019738.1-exon19;Parent=PMILG00000019738.1
scaffold_584	AUGUSTUS	exon	1487413	1487562	.	+	.	ID=PMILG00000019738.1-exon20;Parent=PMILG00000019738.1
scaffold_584	AUGUSTUS	exon	1487656	1487752	.	+	.	ID=PMILG00000019738.1-exon21;Parent=PMILG00000019738.1
scaffold_584	AUGUSTUS	exon	1489453	1489473	.	+	.	ID=PMILG00000019738.1-exon22;Parent=PMILG00000019738.1
scaffold_584	AUGUSTUS	exon	1489789	1491776	.	+	.	ID=PMILG00000019738.1-exon23;Parent=PMILG00000019738.1
scaffold_584	AUGUSTUS	CDS	1466054	1466123	.	+	0	ID=PMILG00000019738.1-cds1;Parent=PMILG00000019738.1
scaffold_584	AUGUSTUS	CDS	1469403	1469619	.	+	2	ID=PMILG00000019738.1-cds2;Parent=PMILG00000019738.1
scaffold_584	AUGUSTUS	CDS	1470094	1470203	.	+	1	ID=PMILG00000019738.1-cds3;Parent=PMILG00000019738.1
scaffold_584	AUGUSTUS	CDS	1472035	1472479	.	+	2	ID=PMILG00000019738.1-cds4;Parent=PMILG00000019738.1
scaffold_584	AUGUSTUS	CDS	1473442	1473706	.	+	1	ID=PMILG00000019738.1-cds5;Parent=PMILG00000019738.1
scaffold_584	AUGUSTUS	CDS	1473801	1474140	.	+	0	ID=PMILG00000019738.1-cds6;Parent=PMILG00000019738.1
scaffold_584	AUGUSTUS	CDS	1474218	1474511	.	+	2	ID=PMILG00000019738.1-cds7;Parent=PMILG00000019738.1
scaffold_584	AUGUSTUS	CDS	1476591	1476694	.	+	2	ID=PMILG00000019738.1-cds8;Parent=PMILG00000019738.1
scaffold_584	AUGUSTUS	CDS	1476837	1477022	.	+	0	ID=PMILG00000019738.1-cds9;Parent=PMILG00000019738.1
scaffold_584	AUGUSTUS	CDS	1477132	1477170	.	+	0	ID=PMILG00000019738.1-cds10;Parent=PMILG00000019738.1
scaffold_584	AUGUSTUS	CDS	1477279	1477459	.	+	0	ID=PMILG00000019738.1-cds11;Parent=PMILG00000019738.1
scaffold_584	AUGUSTUS	CDS	1477557	1477679	.	+	2	ID=PMILG00000019738.1-cds12;Parent=PMILG00000019738.1
scaffold_584	AUGUSTUS	CDS	1477866	1478083	.	+	2	ID=PMILG00000019738.1-cds13;Parent=PMILG00000019738.1
scaffold_584	AUGUSTUS	CDS	1479125	1479298	.	+	0	ID=PMILG00000019738.1-cds14;Parent=PMILG00000019738.1
scaffold_584	AUGUSTUS	CDS	1483327	1483539	.	+	0	ID=PMILG00000019738.1-cds15;Parent=PMILG00000019738.1
scaffold_584	AUGUSTUS	CDS	1483627	1483847	.	+	0	ID=PMILG00000019738.1-cds16;Parent=PMILG00000019738.1
scaffold_584	AUGUSTUS	CDS	1484008	1484074	.	+	1	ID=PMILG00000019738.1-cds17;Parent=PMILG00000019738.1
scaffold_584	AUGUSTUS	CDS	1484192	1484280	.	+	0	ID=PMILG00000019738.1-cds18;Parent=PMILG00000019738.1
scaffold_584	AUGUSTUS	CDS	1487158	1487326	.	+	1	ID=PMILG00000019738.1-cds19;Parent=PMILG00000019738.1
scaffold_584	AUGUSTUS	CDS	1487413	1487562	.	+	0	ID=PMILG00000019738.1-cds20;Parent=PMILG00000019738.1
scaffold_584	AUGUSTUS	CDS	1487656	1487752	.	+	0	ID=PMILG00000019738.1-cds21;Parent=PMILG00000019738.1
scaffold_584	AUGUSTUS	CDS	1489453	1489473	.	+	2	ID=PMILG00000019738.1-cds22;Parent=PMILG00000019738.1
scaffold_584	AUGUSTUS	CDS	1489789	1491776	.	+	2	ID=PMILG00000019738.1-cds23;Parent=PMILG00000019738.1
scaffold_584	.	gene	1494665	1502434	.	-	.	ID=PMILG00000019739;Name=scaffold_584.g9495.t1
scaffold_584	.	mRNA	1494665	1502434	.	-	.	ID=PMILG00000019739.1;Parent=PMILG00000019739;Name=scaffold_584.g9495.t1
scaffold_584	.	exon	1494665	1495564	.	-	.	ID=PMILG00000019739.1-exon1;Parent=PMILG00000019739.1
scaffold_584	.	exon	1495666	1495842	.	-	.	ID=PMILG00000019739.1-exon2;Parent=PMILG00000019739.1
scaffold_584	.	exon	1497808	1497865	.	-	.	ID=PMILG00000019739.1-exon3;Parent=PMILG00000019739.1
scaffold_584	.	exon	1497947	1498233	.	-	.	ID=PMILG00000019739.1-exon4;Parent=PMILG00000019739.1
scaffold_584	.	exon	1498342	1498499	.	-	.	ID=PMILG00000019739.1-exon5;Parent=PMILG00000019739.1
scaffold_584	.	exon	1501976	1502434	.	-	.	ID=PMILG00000019739.1-exon6;Parent=PMILG00000019739.1
scaffold_584	.	CDS	1495466	1495564	.	-	0	ID=PMILG00000019739.1-cds1;Parent=PMILG00000019739.1
scaffold_584	.	CDS	1495666	1495842	.	-	0	ID=PMILG00000019739.1-cds2;Parent=PMILG00000019739.1
scaffold_584	.	CDS	1497808	1497865	.	-	1	ID=PMILG00000019739.1-cds3;Parent=PMILG00000019739.1
scaffold_584	.	CDS	1497947	1498233	.	-	0	ID=PMILG00000019739.1-cds4;Parent=PMILG00000019739.1
scaffold_584	.	CDS	1498342	1498499	.	-	2	ID=PMILG00000019739.1-cds5;Parent=PMILG00000019739.1
scaffold_584	.	CDS	1501976	1502183	.	-	0	ID=PMILG00000019739.1-cds6;Parent=PMILG00000019739.1
scaffold_584	.	five_prime_UTR	1502184	1502434	.	-	.	ID=PMILG00000019739.1-five_prime_utr1;Parent=PMILG00000019739.1
scaffold_584	.	three_prime_UTR	1494665	1495465	.	-	.	ID=PMILG00000019739.1-three_prime_utr1;Parent=PMILG00000019739.1
scaffold_584	.	gene	1516003	1518117	.	+	.	ID=PMILG00000019740;Name=scaffold_584.g9496.t1
scaffold_584	.	mRNA	1516003	1518117	.	+	.	ID=PMILG00000019740.1;Parent=PMILG00000019740;Name=scaffold_584.g9496.t1
scaffold_584	.	exon	1516003	1516461	.	+	.	ID=PMILG00000019740.1-exon1;Parent=PMILG00000019740.1
scaffold_584	.	exon	1516585	1516618	.	+	.	ID=PMILG00000019740.1-exon2;Parent=PMILG00000019740.1
scaffold_584	.	exon	1516942	1518117	.	+	.	ID=PMILG00000019740.1-exon3;Parent=PMILG00000019740.1
scaffold_584	.	CDS	1516216	1516461	.	+	0	ID=PMILG00000019740.1-cds1;Parent=PMILG00000019740.1
scaffold_584	.	CDS	1516585	1516618	.	+	0	ID=PMILG00000019740.1-cds2;Parent=PMILG00000019740.1
scaffold_584	.	CDS	1516942	1517330	.	+	2	ID=PMILG00000019740.1-cds3;Parent=PMILG00000019740.1
scaffold_584	.	five_prime_UTR	1516003	1516215	.	+	.	ID=PMILG00000019740.1-five_prime_utr1;Parent=PMILG00000019740.1
scaffold_584	.	three_prime_UTR	1517331	1518117	.	+	.	ID=PMILG00000019740.1-three_prime_utr1;Parent=PMILG00000019740.1
scaffold_584	.	gene	1520770	1524417	.	-	.	ID=PMILG00000019741;Name=scaffold_584.g9497.t1
scaffold_584	.	mRNA	1520770	1524417	.	-	.	ID=PMILG00000019741.1;Parent=PMILG00000019741;Name=scaffold_584.g9497.t1
scaffold_584	.	exon	1520770	1521218	.	-	.	ID=PMILG00000019741.1-exon1;Parent=PMILG00000019741.1
scaffold_584	.	exon	1521384	1521621	.	-	.	ID=PMILG00000019741.1-exon2;Parent=PMILG00000019741.1
scaffold_584	.	exon	1522458	1522529	.	-	.	ID=PMILG00000019741.1-exon3;Parent=PMILG00000019741.1
scaffold_584	.	exon	1522683	1522713	.	-	.	ID=PMILG00000019741.1-exon4;Parent=PMILG00000019741.1
scaffold_584	.	exon	1522796	1522864	.	-	.	ID=PMILG00000019741.1-exon5;Parent=PMILG00000019741.1
scaffold_584	.	exon	1523539	1523789	.	-	.	ID=PMILG00000019741.1-exon6;Parent=PMILG00000019741.1
scaffold_584	.	exon	1524042	1524126	.	-	.	ID=PMILG00000019741.1-exon7;Parent=PMILG00000019741.1
scaffold_584	.	exon	1524220	1524417	.	-	.	ID=PMILG00000019741.1-exon8;Parent=PMILG00000019741.1
scaffold_584	.	CDS	1521014	1521218	.	-	1	ID=PMILG00000019741.1-cds1;Parent=PMILG00000019741.1
scaffold_584	.	CDS	1521384	1521621	.	-	2	ID=PMILG00000019741.1-cds2;Parent=PMILG00000019741.1
scaffold_584	.	CDS	1522458	1522529	.	-	2	ID=PMILG00000019741.1-cds3;Parent=PMILG00000019741.1
scaffold_584	.	CDS	1522683	1522713	.	-	0	ID=PMILG00000019741.1-cds4;Parent=PMILG00000019741.1
scaffold_584	.	CDS	1522796	1522864	.	-	0	ID=PMILG00000019741.1-cds5;Parent=PMILG00000019741.1
scaffold_584	.	CDS	1523539	1523739	.	-	0	ID=PMILG00000019741.1-cds6;Parent=PMILG00000019741.1
scaffold_584	.	five_prime_UTR	1523740	1523789	.	-	.	ID=PMILG00000019741.1-five_prime_utr1;Parent=PMILG00000019741.1
scaffold_584	.	five_prime_UTR	1524042	1524126	.	-	.	ID=PMILG00000019741.1-five_prime_utr2;Parent=PMILG00000019741.1
scaffold_584	.	five_prime_UTR	1524220	1524417	.	-	.	ID=PMILG00000019741.1-five_prime_utr3;Parent=PMILG00000019741.1
scaffold_584	.	three_prime_UTR	1520770	1521013	.	-	.	ID=PMILG00000019741.1-three_prime_utr1;Parent=PMILG00000019741.1
scaffold_584	.	gene	1528527	1535237	.	+	.	ID=PMILG00000019742;Name=scaffold_584.g9498.t1
scaffold_584	.	mRNA	1528527	1535237	.	+	.	ID=PMILG00000019742.1;Parent=PMILG00000019742;Name=scaffold_584.g9498.t1
scaffold_584	.	exon	1528527	1528534	.	+	.	ID=PMILG00000019742.1-exon1;Parent=PMILG00000019742.1
scaffold_584	.	exon	1528772	1529087	.	+	.	ID=PMILG00000019742.1-exon2;Parent=PMILG00000019742.1
scaffold_584	.	exon	1531040	1531137	.	+	.	ID=PMILG00000019742.1-exon3;Parent=PMILG00000019742.1
scaffold_584	.	exon	1531238	1531427	.	+	.	ID=PMILG00000019742.1-exon4;Parent=PMILG00000019742.1
scaffold_584	.	exon	1533872	1535237	.	+	.	ID=PMILG00000019742.1-exon5;Parent=PMILG00000019742.1
scaffold_584	.	CDS	1528527	1528534	.	+	0	ID=PMILG00000019742.1-cds1;Parent=PMILG00000019742.1
scaffold_584	.	CDS	1528772	1529087	.	+	1	ID=PMILG00000019742.1-cds2;Parent=PMILG00000019742.1
scaffold_584	.	CDS	1531040	1531137	.	+	0	ID=PMILG00000019742.1-cds3;Parent=PMILG00000019742.1
scaffold_584	.	CDS	1531238	1531427	.	+	1	ID=PMILG00000019742.1-cds4;Parent=PMILG00000019742.1
scaffold_584	.	CDS	1533872	1534207	.	+	0	ID=PMILG00000019742.1-cds5;Parent=PMILG00000019742.1
scaffold_584	.	three_prime_UTR	1534208	1535237	.	+	.	ID=PMILG00000019742.1-three_prime_utr1;Parent=PMILG00000019742.1
scaffold_584	.	mRNA	1528527	1535237	.	+	.	ID=PMILG00000019742.2;Parent=PMILG00000019742;Name=scaffold_584.g9498.t1
scaffold_584	.	exon	1528527	1528534	.	+	.	ID=PMILG00000019742.2-exon1;Parent=PMILG00000019742.2
scaffold_584	.	exon	1528772	1529087	.	+	.	ID=PMILG00000019742.2-exon2;Parent=PMILG00000019742.2
scaffold_584	.	exon	1531040	1531137	.	+	.	ID=PMILG00000019742.2-exon3;Parent=PMILG00000019742.2
scaffold_584	.	exon	1531238	1531427	.	+	.	ID=PMILG00000019742.2-exon4;Parent=PMILG00000019742.2
scaffold_584	.	exon	1533872	1534039	.	+	.	ID=PMILG00000019742.2-exon5;Parent=PMILG00000019742.2
scaffold_584	.	exon	1534138	1535237	.	+	.	ID=PMILG00000019742.2-exon6;Parent=PMILG00000019742.2
scaffold_584	.	CDS	1528527	1528534	.	+	0	ID=PMILG00000019742.2-cds1;Parent=PMILG00000019742.2
scaffold_584	.	CDS	1528772	1529087	.	+	1	ID=PMILG00000019742.2-cds2;Parent=PMILG00000019742.2
scaffold_584	.	CDS	1531040	1531137	.	+	0	ID=PMILG00000019742.2-cds3;Parent=PMILG00000019742.2
scaffold_584	.	CDS	1531238	1531427	.	+	1	ID=PMILG00000019742.2-cds4;Parent=PMILG00000019742.2
scaffold_584	.	CDS	1533872	1534039	.	+	0	ID=PMILG00000019742.2-cds5;Parent=PMILG00000019742.2
scaffold_584	.	CDS	1534138	1534188	.	+	0	ID=PMILG00000019742.2-cds6;Parent=PMILG00000019742.2
scaffold_584	.	three_prime_UTR	1534189	1535237	.	+	.	ID=PMILG00000019742.2-three_prime_utr1;Parent=PMILG00000019742.2
scaffold_584	AUGUSTUS	gene	1537720	1547231	.	-	.	ID=PMILG00000019743;Name=scaffold_584.g9499.t1
scaffold_584	AUGUSTUS	mRNA	1537720	1547231	.	-	.	ID=PMILG00000019743.1;Parent=PMILG00000019743;Name=scaffold_584.g9499.t1
scaffold_584	AUGUSTUS	exon	1537720	1537789	.	-	.	ID=PMILG00000019743.1-exon1;Parent=PMILG00000019743.1
scaffold_584	AUGUSTUS	exon	1537931	1538329	.	-	.	ID=PMILG00000019743.1-exon2;Parent=PMILG00000019743.1
scaffold_584	AUGUSTUS	exon	1539224	1539450	.	-	.	ID=PMILG00000019743.1-exon3;Parent=PMILG00000019743.1
scaffold_584	AUGUSTUS	exon	1539545	1539712	.	-	.	ID=PMILG00000019743.1-exon4;Parent=PMILG00000019743.1
scaffold_584	AUGUSTUS	exon	1541843	1541966	.	-	.	ID=PMILG00000019743.1-exon5;Parent=PMILG00000019743.1
scaffold_584	AUGUSTUS	exon	1542056	1542165	.	-	.	ID=PMILG00000019743.1-exon6;Parent=PMILG00000019743.1
scaffold_584	AUGUSTUS	exon	1542393	1542533	.	-	.	ID=PMILG00000019743.1-exon7;Parent=PMILG00000019743.1
scaffold_584	AUGUSTUS	exon	1545061	1545201	.	-	.	ID=PMILG00000019743.1-exon8;Parent=PMILG00000019743.1
scaffold_584	AUGUSTUS	exon	1545322	1545376	.	-	.	ID=PMILG00000019743.1-exon9;Parent=PMILG00000019743.1
scaffold_584	AUGUSTUS	exon	1546933	1547003	.	-	.	ID=PMILG00000019743.1-exon10;Parent=PMILG00000019743.1
scaffold_584	AUGUSTUS	exon	1547106	1547231	.	-	.	ID=PMILG00000019743.1-exon11;Parent=PMILG00000019743.1
scaffold_584	AUGUSTUS	CDS	1537720	1537789	.	-	1	ID=PMILG00000019743.1-cds1;Parent=PMILG00000019743.1
scaffold_584	AUGUSTUS	CDS	1537931	1538329	.	-	1	ID=PMILG00000019743.1-cds2;Parent=PMILG00000019743.1
scaffold_584	AUGUSTUS	CDS	1539224	1539450	.	-	0	ID=PMILG00000019743.1-cds3;Parent=PMILG00000019743.1
scaffold_584	AUGUSTUS	CDS	1539545	1539712	.	-	0	ID=PMILG00000019743.1-cds4;Parent=PMILG00000019743.1
scaffold_584	AUGUSTUS	CDS	1541843	1541966	.	-	1	ID=PMILG00000019743.1-cds5;Parent=PMILG00000019743.1
scaffold_584	AUGUSTUS	CDS	1542056	1542165	.	-	0	ID=PMILG00000019743.1-cds6;Parent=PMILG00000019743.1
scaffold_584	AUGUSTUS	CDS	1542393	1542533	.	-	0	ID=PMILG00000019743.1-cds7;Parent=PMILG00000019743.1
scaffold_584	AUGUSTUS	CDS	1545061	1545201	.	-	0	ID=PMILG00000019743.1-cds8;Parent=PMILG00000019743.1
scaffold_584	AUGUSTUS	CDS	1545322	1545376	.	-	1	ID=PMILG00000019743.1-cds9;Parent=PMILG00000019743.1
scaffold_584	AUGUSTUS	CDS	1546933	1547003	.	-	0	ID=PMILG00000019743.1-cds10;Parent=PMILG00000019743.1
scaffold_584	AUGUSTUS	CDS	1547106	1547231	.	-	0	ID=PMILG00000019743.1-cds11;Parent=PMILG00000019743.1
scaffold_584	AUGUSTUS	gene	1550271	1560517	.	-	.	ID=PMILG00000019744;Name=scaffold_584.g9500.t1
scaffold_584	AUGUSTUS	mRNA	1550271	1560517	.	-	.	ID=PMILG00000019744.1;Parent=PMILG00000019744;Name=scaffold_584.g9500.t1
scaffold_584	AUGUSTUS	exon	1550271	1550538	.	-	.	ID=PMILG00000019744.1-exon1;Parent=PMILG00000019744.1
scaffold_584	AUGUSTUS	exon	1550887	1551008	.	-	.	ID=PMILG00000019744.1-exon2;Parent=PMILG00000019744.1
scaffold_584	AUGUSTUS	exon	1552139	1552274	.	-	.	ID=PMILG00000019744.1-exon3;Parent=PMILG00000019744.1
scaffold_584	AUGUSTUS	exon	1552368	1552510	.	-	.	ID=PMILG00000019744.1-exon4;Parent=PMILG00000019744.1
scaffold_584	AUGUSTUS	exon	1553129	1553289	.	-	.	ID=PMILG00000019744.1-exon5;Parent=PMILG00000019744.1
scaffold_584	AUGUSTUS	exon	1554246	1554344	.	-	.	ID=PMILG00000019744.1-exon6;Parent=PMILG00000019744.1
scaffold_584	AUGUSTUS	exon	1555211	1555414	.	-	.	ID=PMILG00000019744.1-exon7;Parent=PMILG00000019744.1
scaffold_584	AUGUSTUS	exon	1555511	1555660	.	-	.	ID=PMILG00000019744.1-exon8;Parent=PMILG00000019744.1
scaffold_584	AUGUSTUS	exon	1556413	1556501	.	-	.	ID=PMILG00000019744.1-exon9;Parent=PMILG00000019744.1
scaffold_584	AUGUSTUS	exon	1560357	1560517	.	-	.	ID=PMILG00000019744.1-exon10;Parent=PMILG00000019744.1
scaffold_584	AUGUSTUS	CDS	1550271	1550538	.	-	1	ID=PMILG00000019744.1-cds1;Parent=PMILG00000019744.1
scaffold_584	AUGUSTUS	CDS	1550887	1551008	.	-	0	ID=PMILG00000019744.1-cds2;Parent=PMILG00000019744.1
scaffold_584	AUGUSTUS	CDS	1552139	1552274	.	-	1	ID=PMILG00000019744.1-cds3;Parent=PMILG00000019744.1
scaffold_584	AUGUSTUS	CDS	1552368	1552510	.	-	0	ID=PMILG00000019744.1-cds4;Parent=PMILG00000019744.1
scaffold_584	AUGUSTUS	CDS	1553129	1553289	.	-	2	ID=PMILG00000019744.1-cds5;Parent=PMILG00000019744.1
scaffold_584	AUGUSTUS	CDS	1554246	1554344	.	-	2	ID=PMILG00000019744.1-cds6;Parent=PMILG00000019744.1
scaffold_584	AUGUSTUS	CDS	1555211	1555414	.	-	2	ID=PMILG00000019744.1-cds7;Parent=PMILG00000019744.1
scaffold_584	AUGUSTUS	CDS	1555511	1555660	.	-	2	ID=PMILG00000019744.1-cds8;Parent=PMILG00000019744.1
scaffold_584	AUGUSTUS	CDS	1556413	1556501	.	-	1	ID=PMILG00000019744.1-cds9;Parent=PMILG00000019744.1
scaffold_584	AUGUSTUS	CDS	1560357	1560517	.	-	0	ID=PMILG00000019744.1-cds10;Parent=PMILG00000019744.1
scaffold_584	AUGUSTUS	gene	1564310	1577535	.	-	.	ID=PMILG00000019745;Name=scaffold_584.g9501.t1
scaffold_584	AUGUSTUS	mRNA	1564310	1577535	.	-	.	ID=PMILG00000019745.1;Parent=PMILG00000019745;Name=scaffold_584.g9501.t1
scaffold_584	AUGUSTUS	exon	1564310	1564320	.	-	.	ID=PMILG00000019745.1-exon1;Parent=PMILG00000019745.1
scaffold_584	AUGUSTUS	exon	1564680	1564742	.	-	.	ID=PMILG00000019745.1-exon2;Parent=PMILG00000019745.1
scaffold_584	AUGUSTUS	exon	1565039	1565131	.	-	.	ID=PMILG00000019745.1-exon3;Parent=PMILG00000019745.1
scaffold_584	AUGUSTUS	exon	1565238	1565339	.	-	.	ID=PMILG00000019745.1-exon4;Parent=PMILG00000019745.1
scaffold_584	AUGUSTUS	exon	1568804	1568860	.	-	.	ID=PMILG00000019745.1-exon5;Parent=PMILG00000019745.1
scaffold_584	AUGUSTUS	exon	1576956	1577063	.	-	.	ID=PMILG00000019745.1-exon6;Parent=PMILG00000019745.1
scaffold_584	AUGUSTUS	exon	1577155	1577214	.	-	.	ID=PMILG00000019745.1-exon7;Parent=PMILG00000019745.1
scaffold_584	AUGUSTUS	exon	1577517	1577535	.	-	.	ID=PMILG00000019745.1-exon8;Parent=PMILG00000019745.1
scaffold_584	AUGUSTUS	CDS	1564310	1564320	.	-	2	ID=PMILG00000019745.1-cds1;Parent=PMILG00000019745.1
scaffold_584	AUGUSTUS	CDS	1564680	1564742	.	-	2	ID=PMILG00000019745.1-cds2;Parent=PMILG00000019745.1
scaffold_584	AUGUSTUS	CDS	1565039	1565131	.	-	2	ID=PMILG00000019745.1-cds3;Parent=PMILG00000019745.1
scaffold_584	AUGUSTUS	CDS	1565238	1565339	.	-	2	ID=PMILG00000019745.1-cds4;Parent=PMILG00000019745.1
scaffold_584	AUGUSTUS	CDS	1568804	1568860	.	-	2	ID=PMILG00000019745.1-cds5;Parent=PMILG00000019745.1
scaffold_584	AUGUSTUS	CDS	1576956	1577063	.	-	2	ID=PMILG00000019745.1-cds6;Parent=PMILG00000019745.1
scaffold_584	AUGUSTUS	CDS	1577155	1577214	.	-	2	ID=PMILG00000019745.1-cds7;Parent=PMILG00000019745.1
scaffold_584	AUGUSTUS	CDS	1577517	1577535	.	-	0	ID=PMILG00000019745.1-cds8;Parent=PMILG00000019745.1
scaffold_584	.	gene	1579212	1591154	.	-	.	ID=PMILG00000019746;Name=scaffold_584.g9502.t1
scaffold_584	.	mRNA	1579212	1591154	.	-	.	ID=PMILG00000019746.1;Parent=PMILG00000019746;Name=scaffold_584.g9502.t1
scaffold_584	.	exon	1579212	1579956	.	-	.	ID=PMILG00000019746.1-exon1;Parent=PMILG00000019746.1
scaffold_584	.	exon	1580331	1580458	.	-	.	ID=PMILG00000019746.1-exon2;Parent=PMILG00000019746.1
scaffold_584	.	exon	1580557	1580598	.	-	.	ID=PMILG00000019746.1-exon3;Parent=PMILG00000019746.1
scaffold_584	.	exon	1580690	1580719	.	-	.	ID=PMILG00000019746.1-exon4;Parent=PMILG00000019746.1
scaffold_584	.	exon	1581740	1582072	.	-	.	ID=PMILG00000019746.1-exon5;Parent=PMILG00000019746.1
scaffold_584	.	exon	1582191	1582293	.	-	.	ID=PMILG00000019746.1-exon6;Parent=PMILG00000019746.1
scaffold_584	.	exon	1588234	1588385	.	-	.	ID=PMILG00000019746.1-exon7;Parent=PMILG00000019746.1
scaffold_584	.	exon	1589059	1589100	.	-	.	ID=PMILG00000019746.1-exon8;Parent=PMILG00000019746.1
scaffold_584	.	exon	1589194	1589316	.	-	.	ID=PMILG00000019746.1-exon9;Parent=PMILG00000019746.1
scaffold_584	.	exon	1591118	1591154	.	-	.	ID=PMILG00000019746.1-exon10;Parent=PMILG00000019746.1
scaffold_584	.	CDS	1579633	1579956	.	-	0	ID=PMILG00000019746.1-cds1;Parent=PMILG00000019746.1
scaffold_584	.	CDS	1580331	1580458	.	-	2	ID=PMILG00000019746.1-cds2;Parent=PMILG00000019746.1
scaffold_584	.	CDS	1580557	1580598	.	-	2	ID=PMILG00000019746.1-cds3;Parent=PMILG00000019746.1
scaffold_584	.	CDS	1580690	1580719	.	-	2	ID=PMILG00000019746.1-cds4;Parent=PMILG00000019746.1
scaffold_584	.	CDS	1581740	1582072	.	-	2	ID=PMILG00000019746.1-cds5;Parent=PMILG00000019746.1
scaffold_584	.	CDS	1582191	1582293	.	-	0	ID=PMILG00000019746.1-cds6;Parent=PMILG00000019746.1
scaffold_584	.	CDS	1588234	1588385	.	-	2	ID=PMILG00000019746.1-cds7;Parent=PMILG00000019746.1
scaffold_584	.	CDS	1589059	1589100	.	-	2	ID=PMILG00000019746.1-cds8;Parent=PMILG00000019746.1
scaffold_584	.	CDS	1589194	1589316	.	-	2	ID=PMILG00000019746.1-cds9;Parent=PMILG00000019746.1
scaffold_584	.	CDS	1591118	1591154	.	-	0	ID=PMILG00000019746.1-cds10;Parent=PMILG00000019746.1
scaffold_584	.	three_prime_UTR	1579212	1579632	.	-	.	ID=PMILG00000019746.1-three_prime_utr1;Parent=PMILG00000019746.1
scaffold_584	AUGUSTUS	gene	1605739	1607780	.	-	.	ID=PMILG00000019747;Name=scaffold_584.g9503.t1
scaffold_584	AUGUSTUS	mRNA	1605739	1607780	.	-	.	ID=PMILG00000019747.1;Parent=PMILG00000019747;Name=scaffold_584.g9503.t1
scaffold_584	AUGUSTUS	exon	1605739	1605972	.	-	.	ID=PMILG00000019747.1-exon1;Parent=PMILG00000019747.1
scaffold_584	AUGUSTUS	exon	1606126	1606769	.	-	.	ID=PMILG00000019747.1-exon2;Parent=PMILG00000019747.1
scaffold_584	AUGUSTUS	exon	1607762	1607780	.	-	.	ID=PMILG00000019747.1-exon3;Parent=PMILG00000019747.1
scaffold_584	AUGUSTUS	CDS	1605739	1605972	.	-	0	ID=PMILG00000019747.1-cds1;Parent=PMILG00000019747.1
scaffold_584	AUGUSTUS	CDS	1606126	1606769	.	-	2	ID=PMILG00000019747.1-cds2;Parent=PMILG00000019747.1
scaffold_584	AUGUSTUS	CDS	1607762	1607780	.	-	0	ID=PMILG00000019747.1-cds3;Parent=PMILG00000019747.1
scaffold_584	AUGUSTUS	gene	1608294	1608808	.	-	.	ID=PMILG00000019748;Name=scaffold_584.g9504.t1
scaffold_584	AUGUSTUS	mRNA	1608294	1608808	.	-	.	ID=PMILG00000019748.1;Parent=PMILG00000019748;Name=scaffold_584.g9504.t1
scaffold_584	AUGUSTUS	exon	1608294	1608543	.	-	.	ID=PMILG00000019748.1-exon1;Parent=PMILG00000019748.1
scaffold_584	AUGUSTUS	exon	1608738	1608808	.	-	.	ID=PMILG00000019748.1-exon2;Parent=PMILG00000019748.1
scaffold_584	AUGUSTUS	CDS	1608294	1608543	.	-	1	ID=PMILG00000019748.1-cds1;Parent=PMILG00000019748.1
scaffold_584	AUGUSTUS	CDS	1608738	1608808	.	-	0	ID=PMILG00000019748.1-cds2;Parent=PMILG00000019748.1
scaffold_584	.	gene	1611402	1629248	.	+	.	ID=PMILG00000019749;Name=scaffold_584.g9505.t1
scaffold_584	.	mRNA	1611402	1629248	.	+	.	ID=PMILG00000019749.1;Parent=PMILG00000019749;Name=scaffold_584.g9505.t1
scaffold_584	.	exon	1611402	1611443	.	+	.	ID=PMILG00000019749.1-exon1;Parent=PMILG00000019749.1
scaffold_584	.	exon	1615932	1615982	.	+	.	ID=PMILG00000019749.1-exon2;Parent=PMILG00000019749.1
scaffold_584	.	exon	1621772	1621823	.	+	.	ID=PMILG00000019749.1-exon3;Parent=PMILG00000019749.1
scaffold_584	.	exon	1621949	1621993	.	+	.	ID=PMILG00000019749.1-exon4;Parent=PMILG00000019749.1
scaffold_584	.	exon	1622086	1622189	.	+	.	ID=PMILG00000019749.1-exon5;Parent=PMILG00000019749.1
scaffold_584	.	exon	1622522	1622637	.	+	.	ID=PMILG00000019749.1-exon6;Parent=PMILG00000019749.1
scaffold_584	.	exon	1625788	1625893	.	+	.	ID=PMILG00000019749.1-exon7;Parent=PMILG00000019749.1
scaffold_584	.	exon	1626060	1626132	.	+	.	ID=PMILG00000019749.1-exon8;Parent=PMILG00000019749.1
scaffold_584	.	exon	1626228	1626271	.	+	.	ID=PMILG00000019749.1-exon9;Parent=PMILG00000019749.1
scaffold_584	.	exon	1626531	1626588	.	+	.	ID=PMILG00000019749.1-exon10;Parent=PMILG00000019749.1
scaffold_584	.	exon	1627392	1627480	.	+	.	ID=PMILG00000019749.1-exon11;Parent=PMILG00000019749.1
scaffold_584	.	exon	1628038	1629248	.	+	.	ID=PMILG00000019749.1-exon12;Parent=PMILG00000019749.1
scaffold_584	.	CDS	1611429	1611443	.	+	0	ID=PMILG00000019749.1-cds1;Parent=PMILG00000019749.1
scaffold_584	.	CDS	1615932	1615982	.	+	0	ID=PMILG00000019749.1-cds2;Parent=PMILG00000019749.1
scaffold_584	.	CDS	1621772	1621823	.	+	0	ID=PMILG00000019749.1-cds3;Parent=PMILG00000019749.1
scaffold_584	.	CDS	1621949	1621993	.	+	2	ID=PMILG00000019749.1-cds4;Parent=PMILG00000019749.1
scaffold_584	.	CDS	1622086	1622189	.	+	2	ID=PMILG00000019749.1-cds5;Parent=PMILG00000019749.1
scaffold_584	.	CDS	1622522	1622637	.	+	0	ID=PMILG00000019749.1-cds6;Parent=PMILG00000019749.1
scaffold_584	.	CDS	1625788	1625893	.	+	1	ID=PMILG00000019749.1-cds7;Parent=PMILG00000019749.1
scaffold_584	.	CDS	1626060	1626132	.	+	0	ID=PMILG00000019749.1-cds8;Parent=PMILG00000019749.1
scaffold_584	.	CDS	1626228	1626271	.	+	2	ID=PMILG00000019749.1-cds9;Parent=PMILG00000019749.1
scaffold_584	.	CDS	1626531	1626588	.	+	0	ID=PMILG00000019749.1-cds10;Parent=PMILG00000019749.1
scaffold_584	.	CDS	1627392	1627480	.	+	2	ID=PMILG00000019749.1-cds11;Parent=PMILG00000019749.1
scaffold_584	.	CDS	1628038	1628211	.	+	0	ID=PMILG00000019749.1-cds12;Parent=PMILG00000019749.1
scaffold_584	.	five_prime_UTR	1611402	1611428	.	+	.	ID=PMILG00000019749.1-five_prime_utr1;Parent=PMILG00000019749.1
scaffold_584	.	three_prime_UTR	1628212	1629248	.	+	.	ID=PMILG00000019749.1-three_prime_utr1;Parent=PMILG00000019749.1
scaffold_584	.	gene	1648003	1650605	.	-	.	ID=PMILG00000019750;Name=scaffold_584.g9506.t1
scaffold_584	.	mRNA	1648003	1650605	.	-	.	ID=PMILG00000019750.1;Parent=PMILG00000019750;Name=scaffold_584.g9506.t1
scaffold_584	.	exon	1648003	1648167	.	-	.	ID=PMILG00000019750.1-exon1;Parent=PMILG00000019750.1
scaffold_584	.	exon	1649008	1649176	.	-	.	ID=PMILG00000019750.1-exon2;Parent=PMILG00000019750.1
scaffold_584	.	exon	1650350	1650605	.	-	.	ID=PMILG00000019750.1-exon3;Parent=PMILG00000019750.1
scaffold_584	.	CDS	1648080	1648167	.	-	1	ID=PMILG00000019750.1-cds1;Parent=PMILG00000019750.1
scaffold_584	.	CDS	1649008	1649176	.	-	2	ID=PMILG00000019750.1-cds2;Parent=PMILG00000019750.1
scaffold_584	.	CDS	1650350	1650461	.	-	0	ID=PMILG00000019750.1-cds3;Parent=PMILG00000019750.1
scaffold_584	.	five_prime_UTR	1650462	1650605	.	-	.	ID=PMILG00000019750.1-five_prime_utr1;Parent=PMILG00000019750.1
scaffold_584	.	three_prime_UTR	1648003	1648079	.	-	.	ID=PMILG00000019750.1-three_prime_utr1;Parent=PMILG00000019750.1
scaffold_584	.	gene	1652096	1661028	.	-	.	ID=PMILG00000019751;Name=scaffold_584.g9507.t1
scaffold_584	.	mRNA	1652096	1661028	.	-	.	ID=PMILG00000019751.1;Parent=PMILG00000019751;Name=scaffold_584.g9507.t1
scaffold_584	.	exon	1652096	1652607	.	-	.	ID=PMILG00000019751.1-exon1;Parent=PMILG00000019751.1
scaffold_584	.	exon	1652704	1652855	.	-	.	ID=PMILG00000019751.1-exon2;Parent=PMILG00000019751.1
scaffold_584	.	exon	1653482	1653640	.	-	.	ID=PMILG00000019751.1-exon3;Parent=PMILG00000019751.1
scaffold_584	.	exon	1653840	1653969	.	-	.	ID=PMILG00000019751.1-exon4;Parent=PMILG00000019751.1
scaffold_584	.	exon	1654062	1654240	.	-	.	ID=PMILG00000019751.1-exon5;Parent=PMILG00000019751.1
scaffold_584	.	exon	1654331	1654543	.	-	.	ID=PMILG00000019751.1-exon6;Parent=PMILG00000019751.1
scaffold_584	.	exon	1654639	1654761	.	-	.	ID=PMILG00000019751.1-exon7;Parent=PMILG00000019751.1
scaffold_584	.	exon	1654952	1655116	.	-	.	ID=PMILG00000019751.1-exon8;Parent=PMILG00000019751.1
scaffold_584	.	exon	1656059	1656171	.	-	.	ID=PMILG00000019751.1-exon9;Parent=PMILG00000019751.1
scaffold_584	.	exon	1656672	1656807	.	-	.	ID=PMILG00000019751.1-exon10;Parent=PMILG00000019751.1
scaffold_584	.	exon	1657008	1657141	.	-	.	ID=PMILG00000019751.1-exon11;Parent=PMILG00000019751.1
scaffold_584	.	exon	1657275	1657377	.	-	.	ID=PMILG00000019751.1-exon12;Parent=PMILG00000019751.1
scaffold_584	.	exon	1657487	1657618	.	-	.	ID=PMILG00000019751.1-exon13;Parent=PMILG00000019751.1
scaffold_584	.	exon	1659490	1659620	.	-	.	ID=PMILG00000019751.1-exon14;Parent=PMILG00000019751.1
scaffold_584	.	exon	1659706	1659848	.	-	.	ID=PMILG00000019751.1-exon15;Parent=PMILG00000019751.1
scaffold_584	.	exon	1659952	1660124	.	-	.	ID=PMILG00000019751.1-exon16;Parent=PMILG00000019751.1
scaffold_584	.	exon	1660217	1660328	.	-	.	ID=PMILG00000019751.1-exon17;Parent=PMILG00000019751.1
scaffold_584	.	exon	1660640	1661028	.	-	.	ID=PMILG00000019751.1-exon18;Parent=PMILG00000019751.1
scaffold_584	.	CDS	1652502	1652607	.	-	1	ID=PMILG00000019751.1-cds1;Parent=PMILG00000019751.1
scaffold_584	.	CDS	1652704	1652855	.	-	0	ID=PMILG00000019751.1-cds2;Parent=PMILG00000019751.1
scaffold_584	.	CDS	1653482	1653640	.	-	0	ID=PMILG00000019751.1-cds3;Parent=PMILG00000019751.1
scaffold_584	.	CDS	1653840	1653969	.	-	1	ID=PMILG00000019751.1-cds4;Parent=PMILG00000019751.1
scaffold_584	.	CDS	1654062	1654240	.	-	0	ID=PMILG00000019751.1-cds5;Parent=PMILG00000019751.1
scaffold_584	.	CDS	1654331	1654543	.	-	0	ID=PMILG00000019751.1-cds6;Parent=PMILG00000019751.1
scaffold_584	.	CDS	1654639	1654761	.	-	0	ID=PMILG00000019751.1-cds7;Parent=PMILG00000019751.1
scaffold_584	.	CDS	1654952	1655116	.	-	0	ID=PMILG00000019751.1-cds8;Parent=PMILG00000019751.1
scaffold_584	.	CDS	1656059	1656171	.	-	2	ID=PMILG00000019751.1-cds9;Parent=PMILG00000019751.1
scaffold_584	.	CDS	1656672	1656807	.	-	0	ID=PMILG00000019751.1-cds10;Parent=PMILG00000019751.1
scaffold_584	.	CDS	1657008	1657141	.	-	2	ID=PMILG00000019751.1-cds11;Parent=PMILG00000019751.1
scaffold_584	.	CDS	1657275	1657377	.	-	0	ID=PMILG00000019751.1-cds12;Parent=PMILG00000019751.1
scaffold_584	.	CDS	1657487	1657618	.	-	0	ID=PMILG00000019751.1-cds13;Parent=PMILG00000019751.1
scaffold_584	.	CDS	1659490	1659620	.	-	2	ID=PMILG00000019751.1-cds14;Parent=PMILG00000019751.1
scaffold_584	.	CDS	1659706	1659848	.	-	1	ID=PMILG00000019751.1-cds15;Parent=PMILG00000019751.1
scaffold_584	.	CDS	1659952	1660124	.	-	0	ID=PMILG00000019751.1-cds16;Parent=PMILG00000019751.1
scaffold_584	.	CDS	1660217	1660328	.	-	1	ID=PMILG00000019751.1-cds17;Parent=PMILG00000019751.1
scaffold_584	.	CDS	1660640	1660662	.	-	0	ID=PMILG00000019751.1-cds18;Parent=PMILG00000019751.1
scaffold_584	.	five_prime_UTR	1660663	1661028	.	-	.	ID=PMILG00000019751.1-five_prime_utr1;Parent=PMILG00000019751.1
scaffold_584	.	three_prime_UTR	1652096	1652501	.	-	.	ID=PMILG00000019751.1-three_prime_utr1;Parent=PMILG00000019751.1
scaffold_584	AUGUSTUS	gene	1664062	1674463	.	-	.	ID=PMILG00000019752;Name=scaffold_584.g9508.t1
scaffold_584	AUGUSTUS	mRNA	1664062	1674463	.	-	.	ID=PMILG00000019752.1;Parent=PMILG00000019752;Name=scaffold_584.g9508.t1
scaffold_584	AUGUSTUS	exon	1664062	1664205	.	-	.	ID=PMILG00000019752.1-exon1;Parent=PMILG00000019752.1
scaffold_584	AUGUSTUS	exon	1664332	1664446	.	-	.	ID=PMILG00000019752.1-exon2;Parent=PMILG00000019752.1
scaffold_584	AUGUSTUS	exon	1667813	1667930	.	-	.	ID=PMILG00000019752.1-exon3;Parent=PMILG00000019752.1
scaffold_584	AUGUSTUS	exon	1671980	1672226	.	-	.	ID=PMILG00000019752.1-exon4;Parent=PMILG00000019752.1
scaffold_584	AUGUSTUS	exon	1673282	1674463	.	-	.	ID=PMILG00000019752.1-exon5;Parent=PMILG00000019752.1
scaffold_584	AUGUSTUS	CDS	1664062	1664205	.	-	0	ID=PMILG00000019752.1-cds1;Parent=PMILG00000019752.1
scaffold_584	AUGUSTUS	CDS	1664332	1664446	.	-	1	ID=PMILG00000019752.1-cds2;Parent=PMILG00000019752.1
scaffold_584	AUGUSTUS	CDS	1667813	1667930	.	-	2	ID=PMILG00000019752.1-cds3;Parent=PMILG00000019752.1
scaffold_584	AUGUSTUS	CDS	1671980	1672226	.	-	0	ID=PMILG00000019752.1-cds4;Parent=PMILG00000019752.1
scaffold_584	AUGUSTUS	CDS	1673282	1674463	.	-	0	ID=PMILG00000019752.1-cds5;Parent=PMILG00000019752.1
scaffold_584	.	gene	1677269	1698193	.	-	.	ID=PMILG00000019753;Name=scaffold_584.g9509.t1
scaffold_584	.	mRNA	1677269	1698193	.	-	.	ID=PMILG00000019753.1;Parent=PMILG00000019753;Name=scaffold_584.g9509.t1
scaffold_584	.	exon	1677269	1679075	.	-	.	ID=PMILG00000019753.1-exon1;Parent=PMILG00000019753.1
scaffold_584	.	exon	1679167	1679271	.	-	.	ID=PMILG00000019753.1-exon2;Parent=PMILG00000019753.1
scaffold_584	.	exon	1679393	1679452	.	-	.	ID=PMILG00000019753.1-exon3;Parent=PMILG00000019753.1
scaffold_584	.	exon	1681475	1681597	.	-	.	ID=PMILG00000019753.1-exon4;Parent=PMILG00000019753.1
scaffold_584	.	exon	1682932	1683027	.	-	.	ID=PMILG00000019753.1-exon5;Parent=PMILG00000019753.1
scaffold_584	.	exon	1686401	1686527	.	-	.	ID=PMILG00000019753.1-exon6;Parent=PMILG00000019753.1
scaffold_584	.	exon	1686779	1686861	.	-	.	ID=PMILG00000019753.1-exon7;Parent=PMILG00000019753.1
scaffold_584	.	exon	1689760	1689858	.	-	.	ID=PMILG00000019753.1-exon8;Parent=PMILG00000019753.1
scaffold_584	.	exon	1692737	1692865	.	-	.	ID=PMILG00000019753.1-exon9;Parent=PMILG00000019753.1
scaffold_584	.	exon	1694827	1694888	.	-	.	ID=PMILG00000019753.1-exon10;Parent=PMILG00000019753.1
scaffold_584	.	exon	1697556	1698193	.	-	.	ID=PMILG00000019753.1-exon11;Parent=PMILG00000019753.1
scaffold_584	.	CDS	1678950	1679075	.	-	0	ID=PMILG00000019753.1-cds1;Parent=PMILG00000019753.1
scaffold_584	.	CDS	1679167	1679271	.	-	0	ID=PMILG00000019753.1-cds2;Parent=PMILG00000019753.1
scaffold_584	.	CDS	1679393	1679452	.	-	0	ID=PMILG00000019753.1-cds3;Parent=PMILG00000019753.1
scaffold_584	.	CDS	1681475	1681597	.	-	0	ID=PMILG00000019753.1-cds4;Parent=PMILG00000019753.1
scaffold_584	.	CDS	1682932	1683027	.	-	0	ID=PMILG00000019753.1-cds5;Parent=PMILG00000019753.1
scaffold_584	.	CDS	1686401	1686527	.	-	1	ID=PMILG00000019753.1-cds6;Parent=PMILG00000019753.1
scaffold_584	.	CDS	1686779	1686861	.	-	0	ID=PMILG00000019753.1-cds7;Parent=PMILG00000019753.1
scaffold_584	.	CDS	1689760	1689858	.	-	0	ID=PMILG00000019753.1-cds8;Parent=PMILG00000019753.1
scaffold_584	.	CDS	1692737	1692865	.	-	0	ID=PMILG00000019753.1-cds9;Parent=PMILG00000019753.1
scaffold_584	.	CDS	1694827	1694888	.	-	2	ID=PMILG00000019753.1-cds10;Parent=PMILG00000019753.1
scaffold_584	.	CDS	1697556	1697601	.	-	0	ID=PMILG00000019753.1-cds11;Parent=PMILG00000019753.1
scaffold_584	.	five_prime_UTR	1697602	1698193	.	-	.	ID=PMILG00000019753.1-five_prime_utr1;Parent=PMILG00000019753.1
scaffold_584	.	three_prime_UTR	1677269	1678949	.	-	.	ID=PMILG00000019753.1-three_prime_utr1;Parent=PMILG00000019753.1
scaffold_584	.	gene	1701267	1706654	.	-	.	ID=PMILG00000019754;Name=scaffold_584.g9510.t1
scaffold_584	.	mRNA	1701267	1706654	.	-	.	ID=PMILG00000019754.1;Parent=PMILG00000019754;Name=scaffold_584.g9510.t1
scaffold_584	.	exon	1701267	1702436	.	-	.	ID=PMILG00000019754.1-exon1;Parent=PMILG00000019754.1
scaffold_584	.	exon	1704757	1704933	.	-	.	ID=PMILG00000019754.1-exon2;Parent=PMILG00000019754.1
scaffold_584	.	exon	1705108	1705223	.	-	.	ID=PMILG00000019754.1-exon3;Parent=PMILG00000019754.1
scaffold_584	.	exon	1706361	1706654	.	-	.	ID=PMILG00000019754.1-exon4;Parent=PMILG00000019754.1
scaffold_584	.	CDS	1702239	1702436	.	-	0	ID=PMILG00000019754.1-cds1;Parent=PMILG00000019754.1
scaffold_584	.	CDS	1704757	1704933	.	-	0	ID=PMILG00000019754.1-cds2;Parent=PMILG00000019754.1
scaffold_584	.	CDS	1705108	1705223	.	-	2	ID=PMILG00000019754.1-cds3;Parent=PMILG00000019754.1
scaffold_584	.	CDS	1706361	1706469	.	-	0	ID=PMILG00000019754.1-cds4;Parent=PMILG00000019754.1
scaffold_584	.	five_prime_UTR	1706470	1706654	.	-	.	ID=PMILG00000019754.1-five_prime_utr1;Parent=PMILG00000019754.1
scaffold_584	.	three_prime_UTR	1701267	1702238	.	-	.	ID=PMILG00000019754.1-three_prime_utr1;Parent=PMILG00000019754.1
scaffold_584	AUGUSTUS	gene	1708059	1709455	.	-	.	ID=PMILG00000019755;Name=scaffold_584.g9511.t1
scaffold_584	AUGUSTUS	mRNA	1708059	1709455	.	-	.	ID=PMILG00000019755.1;Parent=PMILG00000019755;Name=scaffold_584.g9511.t1
scaffold_584	AUGUSTUS	exon	1708059	1708200	.	-	.	ID=PMILG00000019755.1-exon1;Parent=PMILG00000019755.1
scaffold_584	AUGUSTUS	exon	1708441	1708585	.	-	.	ID=PMILG00000019755.1-exon2;Parent=PMILG00000019755.1
scaffold_584	AUGUSTUS	exon	1709290	1709373	.	-	.	ID=PMILG00000019755.1-exon3;Parent=PMILG00000019755.1
scaffold_584	AUGUSTUS	exon	1709440	1709455	.	-	.	ID=PMILG00000019755.1-exon4;Parent=PMILG00000019755.1
scaffold_584	AUGUSTUS	CDS	1708059	1708200	.	-	1	ID=PMILG00000019755.1-cds1;Parent=PMILG00000019755.1
scaffold_584	AUGUSTUS	CDS	1708441	1708585	.	-	2	ID=PMILG00000019755.1-cds2;Parent=PMILG00000019755.1
scaffold_584	AUGUSTUS	CDS	1709290	1709373	.	-	2	ID=PMILG00000019755.1-cds3;Parent=PMILG00000019755.1
scaffold_584	AUGUSTUS	CDS	1709440	1709455	.	-	0	ID=PMILG00000019755.1-cds4;Parent=PMILG00000019755.1
scaffold_584	AUGUSTUS	gene	1709491	1711974	.	-	.	ID=PMILG00000019756;Name=scaffold_584.g9512.t1
scaffold_584	AUGUSTUS	mRNA	1709491	1711974	.	-	.	ID=PMILG00000019756.1;Parent=PMILG00000019756;Name=scaffold_584.g9512.t1
scaffold_584	AUGUSTUS	exon	1709491	1709597	.	-	.	ID=PMILG00000019756.1-exon1;Parent=PMILG00000019756.1
scaffold_584	AUGUSTUS	exon	1709876	1709965	.	-	.	ID=PMILG00000019756.1-exon2;Parent=PMILG00000019756.1
scaffold_584	AUGUSTUS	exon	1710139	1710241	.	-	.	ID=PMILG00000019756.1-exon3;Parent=PMILG00000019756.1
scaffold_584	AUGUSTUS	exon	1710327	1710416	.	-	.	ID=PMILG00000019756.1-exon4;Parent=PMILG00000019756.1
scaffold_584	AUGUSTUS	exon	1711579	1711669	.	-	.	ID=PMILG00000019756.1-exon5;Parent=PMILG00000019756.1
scaffold_584	AUGUSTUS	exon	1711910	1711974	.	-	.	ID=PMILG00000019756.1-exon6;Parent=PMILG00000019756.1
scaffold_584	AUGUSTUS	CDS	1709491	1709597	.	-	2	ID=PMILG00000019756.1-cds1;Parent=PMILG00000019756.1
scaffold_584	AUGUSTUS	CDS	1709876	1709965	.	-	2	ID=PMILG00000019756.1-cds2;Parent=PMILG00000019756.1
scaffold_584	AUGUSTUS	CDS	1710139	1710241	.	-	0	ID=PMILG00000019756.1-cds3;Parent=PMILG00000019756.1
scaffold_584	AUGUSTUS	CDS	1710327	1710416	.	-	0	ID=PMILG00000019756.1-cds4;Parent=PMILG00000019756.1
scaffold_584	AUGUSTUS	CDS	1711579	1711669	.	-	1	ID=PMILG00000019756.1-cds5;Parent=PMILG00000019756.1
scaffold_584	AUGUSTUS	CDS	1711910	1711974	.	-	0	ID=PMILG00000019756.1-cds6;Parent=PMILG00000019756.1
scaffold_584	AUGUSTUS	gene	1712061	1719037	.	-	.	ID=PMILG00000019757;Name=scaffold_584.g9513.t1
scaffold_584	AUGUSTUS	mRNA	1712061	1719037	.	-	.	ID=PMILG00000019757.1;Parent=PMILG00000019757;Name=scaffold_584.g9513.t1
scaffold_584	AUGUSTUS	exon	1712061	1712171	.	-	.	ID=PMILG00000019757.1-exon1;Parent=PMILG00000019757.1
scaffold_584	AUGUSTUS	exon	1712352	1712414	.	-	.	ID=PMILG00000019757.1-exon2;Parent=PMILG00000019757.1
scaffold_584	AUGUSTUS	exon	1712519	1712674	.	-	.	ID=PMILG00000019757.1-exon3;Parent=PMILG00000019757.1
scaffold_584	AUGUSTUS	exon	1712763	1712866	.	-	.	ID=PMILG00000019757.1-exon4;Parent=PMILG00000019757.1
scaffold_584	AUGUSTUS	exon	1713079	1713180	.	-	.	ID=PMILG00000019757.1-exon5;Parent=PMILG00000019757.1
scaffold_584	AUGUSTUS	exon	1713287	1713449	.	-	.	ID=PMILG00000019757.1-exon6;Parent=PMILG00000019757.1
scaffold_584	AUGUSTUS	exon	1714872	1714967	.	-	.	ID=PMILG00000019757.1-exon7;Parent=PMILG00000019757.1
scaffold_584	AUGUSTUS	exon	1715085	1715244	.	-	.	ID=PMILG00000019757.1-exon8;Parent=PMILG00000019757.1
scaffold_584	AUGUSTUS	exon	1715386	1715461	.	-	.	ID=PMILG00000019757.1-exon9;Parent=PMILG00000019757.1
scaffold_584	AUGUSTUS	exon	1715768	1715974	.	-	.	ID=PMILG00000019757.1-exon10;Parent=PMILG00000019757.1
scaffold_584	AUGUSTUS	exon	1716147	1716236	.	-	.	ID=PMILG00000019757.1-exon11;Parent=PMILG00000019757.1
scaffold_584	AUGUSTUS	exon	1716342	1716405	.	-	.	ID=PMILG00000019757.1-exon12;Parent=PMILG00000019757.1
scaffold_584	AUGUSTUS	exon	1716568	1716825	.	-	.	ID=PMILG00000019757.1-exon13;Parent=PMILG00000019757.1
scaffold_584	AUGUSTUS	exon	1717108	1717280	.	-	.	ID=PMILG00000019757.1-exon14;Parent=PMILG00000019757.1
scaffold_584	AUGUSTUS	exon	1717404	1717492	.	-	.	ID=PMILG00000019757.1-exon15;Parent=PMILG00000019757.1
scaffold_584	AUGUSTUS	exon	1717599	1717719	.	-	.	ID=PMILG00000019757.1-exon16;Parent=PMILG00000019757.1
scaffold_584	AUGUSTUS	exon	1717782	1718006	.	-	.	ID=PMILG00000019757.1-exon17;Parent=PMILG00000019757.1
scaffold_584	AUGUSTUS	exon	1718231	1718299	.	-	.	ID=PMILG00000019757.1-exon18;Parent=PMILG00000019757.1
scaffold_584	AUGUSTUS	exon	1718875	1719037	.	-	.	ID=PMILG00000019757.1-exon19;Parent=PMILG00000019757.1
scaffold_584	AUGUSTUS	CDS	1712061	1712171	.	-	0	ID=PMILG00000019757.1-cds1;Parent=PMILG00000019757.1
scaffold_584	AUGUSTUS	CDS	1712352	1712414	.	-	0	ID=PMILG00000019757.1-cds2;Parent=PMILG00000019757.1
scaffold_584	AUGUSTUS	CDS	1712519	1712674	.	-	0	ID=PMILG00000019757.1-cds3;Parent=PMILG00000019757.1
scaffold_584	AUGUSTUS	CDS	1712763	1712866	.	-	2	ID=PMILG00000019757.1-cds4;Parent=PMILG00000019757.1
scaffold_584	AUGUSTUS	CDS	1713079	1713180	.	-	2	ID=PMILG00000019757.1-cds5;Parent=PMILG00000019757.1
scaffold_584	AUGUSTUS	CDS	1713287	1713449	.	-	0	ID=PMILG00000019757.1-cds6;Parent=PMILG00000019757.1
scaffold_584	AUGUSTUS	CDS	1714872	1714967	.	-	0	ID=PMILG00000019757.1-cds7;Parent=PMILG00000019757.1
scaffold_584	AUGUSTUS	CDS	1715085	1715244	.	-	1	ID=PMILG00000019757.1-cds8;Parent=PMILG00000019757.1
scaffold_584	AUGUSTUS	CDS	1715386	1715461	.	-	2	ID=PMILG00000019757.1-cds9;Parent=PMILG00000019757.1
scaffold_584	AUGUSTUS	CDS	1715768	1715974	.	-	2	ID=PMILG00000019757.1-cds10;Parent=PMILG00000019757.1
scaffold_584	AUGUSTUS	CDS	1716147	1716236	.	-	2	ID=PMILG00000019757.1-cds11;Parent=PMILG00000019757.1
scaffold_584	AUGUSTUS	CDS	1716342	1716405	.	-	0	ID=PMILG00000019757.1-cds12;Parent=PMILG00000019757.1
scaffold_584	AUGUSTUS	CDS	1716568	1716825	.	-	0	ID=PMILG00000019757.1-cds13;Parent=PMILG00000019757.1
scaffold_584	AUGUSTUS	CDS	1717108	1717280	.	-	2	ID=PMILG00000019757.1-cds14;Parent=PMILG00000019757.1
scaffold_584	AUGUSTUS	CDS	1717404	1717492	.	-	1	ID=PMILG00000019757.1-cds15;Parent=PMILG00000019757.1
scaffold_584	AUGUSTUS	CDS	1717599	1717719	.	-	2	ID=PMILG00000019757.1-cds16;Parent=PMILG00000019757.1
scaffold_584	AUGUSTUS	CDS	1717782	1718006	.	-	2	ID=PMILG00000019757.1-cds17;Parent=PMILG00000019757.1
scaffold_584	AUGUSTUS	CDS	1718231	1718299	.	-	2	ID=PMILG00000019757.1-cds18;Parent=PMILG00000019757.1
scaffold_584	AUGUSTUS	CDS	1718875	1719037	.	-	0	ID=PMILG00000019757.1-cds19;Parent=PMILG00000019757.1
scaffold_584	AUGUSTUS	gene	1719164	1720968	.	-	.	ID=PMILG00000019758;Name=scaffold_584.g9514.t1
scaffold_584	AUGUSTUS	mRNA	1719164	1720968	.	-	.	ID=PMILG00000019758.1;Parent=PMILG00000019758;Name=scaffold_584.g9514.t1
scaffold_584	AUGUSTUS	exon	1719164	1719349	.	-	.	ID=PMILG00000019758.1-exon1;Parent=PMILG00000019758.1
scaffold_584	AUGUSTUS	exon	1719511	1719702	.	-	.	ID=PMILG00000019758.1-exon2;Parent=PMILG00000019758.1
scaffold_584	AUGUSTUS	exon	1719808	1719902	.	-	.	ID=PMILG00000019758.1-exon3;Parent=PMILG00000019758.1
scaffold_584	AUGUSTUS	exon	1720020	1720119	.	-	.	ID=PMILG00000019758.1-exon4;Parent=PMILG00000019758.1
scaffold_584	AUGUSTUS	exon	1720571	1720717	.	-	.	ID=PMILG00000019758.1-exon5;Parent=PMILG00000019758.1
scaffold_584	AUGUSTUS	exon	1720963	1720968	.	-	.	ID=PMILG00000019758.1-exon6;Parent=PMILG00000019758.1
scaffold_584	AUGUSTUS	CDS	1719164	1719349	.	-	0	ID=PMILG00000019758.1-cds1;Parent=PMILG00000019758.1
scaffold_584	AUGUSTUS	CDS	1719511	1719702	.	-	0	ID=PMILG00000019758.1-cds2;Parent=PMILG00000019758.1
scaffold_584	AUGUSTUS	CDS	1719808	1719902	.	-	2	ID=PMILG00000019758.1-cds3;Parent=PMILG00000019758.1
scaffold_584	AUGUSTUS	CDS	1720020	1720119	.	-	0	ID=PMILG00000019758.1-cds4;Parent=PMILG00000019758.1
scaffold_584	AUGUSTUS	CDS	1720571	1720717	.	-	0	ID=PMILG00000019758.1-cds5;Parent=PMILG00000019758.1
scaffold_584	AUGUSTUS	CDS	1720963	1720968	.	-	0	ID=PMILG00000019758.1-cds6;Parent=PMILG00000019758.1
scaffold_584	AUGUSTUS	gene	1721560	1728350	.	-	.	ID=PMILG00000019759;Name=scaffold_584.g9515.t1
scaffold_584	AUGUSTUS	mRNA	1721560	1728350	.	-	.	ID=PMILG00000019759.1;Parent=PMILG00000019759;Name=scaffold_584.g9515.t1
scaffold_584	AUGUSTUS	exon	1721560	1721702	.	-	.	ID=PMILG00000019759.1-exon1;Parent=PMILG00000019759.1
scaffold_584	AUGUSTUS	exon	1721872	1721992	.	-	.	ID=PMILG00000019759.1-exon2;Parent=PMILG00000019759.1
scaffold_584	AUGUSTUS	exon	1723117	1723219	.	-	.	ID=PMILG00000019759.1-exon3;Parent=PMILG00000019759.1
scaffold_584	AUGUSTUS	exon	1723382	1723469	.	-	.	ID=PMILG00000019759.1-exon4;Parent=PMILG00000019759.1
scaffold_584	AUGUSTUS	exon	1723579	1723661	.	-	.	ID=PMILG00000019759.1-exon5;Parent=PMILG00000019759.1
scaffold_584	AUGUSTUS	exon	1725556	1725644	.	-	.	ID=PMILG00000019759.1-exon6;Parent=PMILG00000019759.1
scaffold_584	AUGUSTUS	exon	1725943	1726037	.	-	.	ID=PMILG00000019759.1-exon7;Parent=PMILG00000019759.1
scaffold_584	AUGUSTUS	exon	1726267	1726483	.	-	.	ID=PMILG00000019759.1-exon8;Parent=PMILG00000019759.1
scaffold_584	AUGUSTUS	exon	1726587	1726782	.	-	.	ID=PMILG00000019759.1-exon9;Parent=PMILG00000019759.1
scaffold_584	AUGUSTUS	exon	1728142	1728250	.	-	.	ID=PMILG00000019759.1-exon10;Parent=PMILG00000019759.1
scaffold_584	AUGUSTUS	exon	1728347	1728350	.	-	.	ID=PMILG00000019759.1-exon11;Parent=PMILG00000019759.1
scaffold_584	AUGUSTUS	CDS	1721560	1721702	.	-	2	ID=PMILG00000019759.1-cds1;Parent=PMILG00000019759.1
scaffold_584	AUGUSTUS	CDS	1721872	1721992	.	-	0	ID=PMILG00000019759.1-cds2;Parent=PMILG00000019759.1
scaffold_584	AUGUSTUS	CDS	1723117	1723219	.	-	1	ID=PMILG00000019759.1-cds3;Parent=PMILG00000019759.1
scaffold_584	AUGUSTUS	CDS	1723382	1723469	.	-	2	ID=PMILG00000019759.1-cds4;Parent=PMILG00000019759.1
scaffold_584	AUGUSTUS	CDS	1723579	1723661	.	-	1	ID=PMILG00000019759.1-cds5;Parent=PMILG00000019759.1
scaffold_584	AUGUSTUS	CDS	1725556	1725644	.	-	0	ID=PMILG00000019759.1-cds6;Parent=PMILG00000019759.1
scaffold_584	AUGUSTUS	CDS	1725943	1726037	.	-	2	ID=PMILG00000019759.1-cds7;Parent=PMILG00000019759.1
scaffold_584	AUGUSTUS	CDS	1726267	1726483	.	-	0	ID=PMILG00000019759.1-cds8;Parent=PMILG00000019759.1
scaffold_584	AUGUSTUS	CDS	1726587	1726782	.	-	1	ID=PMILG00000019759.1-cds9;Parent=PMILG00000019759.1
scaffold_584	AUGUSTUS	CDS	1728142	1728250	.	-	2	ID=PMILG00000019759.1-cds10;Parent=PMILG00000019759.1
scaffold_584	AUGUSTUS	CDS	1728347	1728350	.	-	0	ID=PMILG00000019759.1-cds11;Parent=PMILG00000019759.1
scaffold_584	AUGUSTUS	gene	1735796	1736020	.	+	.	ID=PMILG00000019760;Name=scaffold_584.g9516.t1
scaffold_584	AUGUSTUS	mRNA	1735796	1736020	.	+	.	ID=PMILG00000019760.1;Parent=PMILG00000019760;Name=scaffold_584.g9516.t1
scaffold_584	AUGUSTUS	exon	1735796	1736020	.	+	.	ID=PMILG00000019760.1-exon1;Parent=PMILG00000019760.1
scaffold_584	AUGUSTUS	CDS	1735796	1736020	.	+	0	ID=PMILG00000019760.1-cds1;Parent=PMILG00000019760.1
scaffold_584	.	gene	1738386	1750229	.	-	.	ID=PMILG00000019761;Name=scaffold_584.g9517.t1
scaffold_584	.	mRNA	1738386	1750229	.	-	.	ID=PMILG00000019761.1;Parent=PMILG00000019761;Name=scaffold_584.g9517.t1
scaffold_584	.	exon	1738386	1739403	.	-	.	ID=PMILG00000019761.1-exon1;Parent=PMILG00000019761.1
scaffold_584	.	exon	1739494	1739707	.	-	.	ID=PMILG00000019761.1-exon2;Parent=PMILG00000019761.1
scaffold_584	.	exon	1739821	1739903	.	-	.	ID=PMILG00000019761.1-exon3;Parent=PMILG00000019761.1
scaffold_584	.	exon	1740151	1740258	.	-	.	ID=PMILG00000019761.1-exon4;Parent=PMILG00000019761.1
scaffold_584	.	exon	1740405	1740452	.	-	.	ID=PMILG00000019761.1-exon5;Parent=PMILG00000019761.1
scaffold_584	.	exon	1740540	1740590	.	-	.	ID=PMILG00000019761.1-exon6;Parent=PMILG00000019761.1
scaffold_584	.	exon	1740691	1740731	.	-	.	ID=PMILG00000019761.1-exon7;Parent=PMILG00000019761.1
scaffold_584	.	exon	1740814	1740904	.	-	.	ID=PMILG00000019761.1-exon8;Parent=PMILG00000019761.1
scaffold_584	.	exon	1741222	1741323	.	-	.	ID=PMILG00000019761.1-exon9;Parent=PMILG00000019761.1
scaffold_584	.	exon	1742799	1742924	.	-	.	ID=PMILG00000019761.1-exon10;Parent=PMILG00000019761.1
scaffold_584	.	exon	1743769	1743870	.	-	.	ID=PMILG00000019761.1-exon11;Parent=PMILG00000019761.1
scaffold_584	.	exon	1743974	1744019	.	-	.	ID=PMILG00000019761.1-exon12;Parent=PMILG00000019761.1
scaffold_584	.	exon	1744095	1744195	.	-	.	ID=PMILG00000019761.1-exon13;Parent=PMILG00000019761.1
scaffold_584	.	exon	1744504	1744614	.	-	.	ID=PMILG00000019761.1-exon14;Parent=PMILG00000019761.1
scaffold_584	.	exon	1744728	1744781	.	-	.	ID=PMILG00000019761.1-exon15;Parent=PMILG00000019761.1
scaffold_584	.	exon	1745617	1745697	.	-	.	ID=PMILG00000019761.1-exon16;Parent=PMILG00000019761.1
scaffold_584	.	exon	1745800	1745869	.	-	.	ID=PMILG00000019761.1-exon17;Parent=PMILG00000019761.1
scaffold_584	.	exon	1745971	1746090	.	-	.	ID=PMILG00000019761.1-exon18;Parent=PMILG00000019761.1
scaffold_584	.	exon	1746178	1746227	.	-	.	ID=PMILG00000019761.1-exon19;Parent=PMILG00000019761.1
scaffold_584	.	exon	1748434	1748477	.	-	.	ID=PMILG00000019761.1-exon20;Parent=PMILG00000019761.1
scaffold_584	.	exon	1749067	1749131	.	-	.	ID=PMILG00000019761.1-exon21;Parent=PMILG00000019761.1
scaffold_584	.	exon	1750048	1750229	.	-	.	ID=PMILG00000019761.1-exon22;Parent=PMILG00000019761.1
scaffold_584	.	CDS	1738438	1739403	.	-	0	ID=PMILG00000019761.1-cds1;Parent=PMILG00000019761.1
scaffold_584	.	CDS	1739494	1739707	.	-	1	ID=PMILG00000019761.1-cds2;Parent=PMILG00000019761.1
scaffold_584	.	CDS	1739821	1739903	.	-	0	ID=PMILG00000019761.1-cds3;Parent=PMILG00000019761.1
scaffold_584	.	CDS	1740151	1740258	.	-	0	ID=PMILG00000019761.1-cds4;Parent=PMILG00000019761.1
scaffold_584	.	CDS	1740405	1740452	.	-	0	ID=PMILG00000019761.1-cds5;Parent=PMILG00000019761.1
scaffold_584	.	CDS	1740540	1740590	.	-	0	ID=PMILG00000019761.1-cds6;Parent=PMILG00000019761.1
scaffold_584	.	CDS	1740691	1740731	.	-	2	ID=PMILG00000019761.1-cds7;Parent=PMILG00000019761.1
scaffold_584	.	CDS	1740814	1740904	.	-	0	ID=PMILG00000019761.1-cds8;Parent=PMILG00000019761.1
scaffold_584	.	CDS	1741222	1741323	.	-	0	ID=PMILG00000019761.1-cds9;Parent=PMILG00000019761.1
scaffold_584	.	CDS	1742799	1742924	.	-	0	ID=PMILG00000019761.1-cds10;Parent=PMILG00000019761.1
scaffold_584	.	CDS	1743769	1743870	.	-	0	ID=PMILG00000019761.1-cds11;Parent=PMILG00000019761.1
scaffold_584	.	CDS	1743974	1744019	.	-	1	ID=PMILG00000019761.1-cds12;Parent=PMILG00000019761.1
scaffold_584	.	CDS	1744095	1744195	.	-	0	ID=PMILG00000019761.1-cds13;Parent=PMILG00000019761.1
scaffold_584	.	CDS	1744504	1744614	.	-	0	ID=PMILG00000019761.1-cds14;Parent=PMILG00000019761.1
scaffold_584	.	CDS	1744728	1744781	.	-	0	ID=PMILG00000019761.1-cds15;Parent=PMILG00000019761.1
scaffold_584	.	CDS	1745617	1745697	.	-	0	ID=PMILG00000019761.1-cds16;Parent=PMILG00000019761.1
scaffold_584	.	CDS	1745800	1745869	.	-	1	ID=PMILG00000019761.1-cds17;Parent=PMILG00000019761.1
scaffold_584	.	CDS	1745971	1746090	.	-	1	ID=PMILG00000019761.1-cds18;Parent=PMILG00000019761.1
scaffold_584	.	CDS	1746178	1746227	.	-	0	ID=PMILG00000019761.1-cds19;Parent=PMILG00000019761.1
scaffold_584	.	CDS	1748434	1748477	.	-	2	ID=PMILG00000019761.1-cds20;Parent=PMILG00000019761.1
scaffold_584	.	CDS	1749067	1749131	.	-	1	ID=PMILG00000019761.1-cds21;Parent=PMILG00000019761.1
scaffold_584	.	CDS	1750048	1750064	.	-	0	ID=PMILG00000019761.1-cds22;Parent=PMILG00000019761.1
scaffold_584	.	five_prime_UTR	1750065	1750229	.	-	.	ID=PMILG00000019761.1-five_prime_utr1;Parent=PMILG00000019761.1
scaffold_584	.	three_prime_UTR	1738386	1738437	.	-	.	ID=PMILG00000019761.1-three_prime_utr1;Parent=PMILG00000019761.1
scaffold_584	.	gene	1752072	1755832	.	-	.	ID=PMILG00000019762;Name=scaffold_584.g9518.t1
scaffold_584	.	mRNA	1752072	1755832	.	-	.	ID=PMILG00000019762.1;Parent=PMILG00000019762;Name=scaffold_584.g9518.t1
scaffold_584	.	exon	1752072	1753333	.	-	.	ID=PMILG00000019762.1-exon1;Parent=PMILG00000019762.1
scaffold_584	.	exon	1753416	1753660	.	-	.	ID=PMILG00000019762.1-exon2;Parent=PMILG00000019762.1
scaffold_584	.	exon	1753831	1753941	.	-	.	ID=PMILG00000019762.1-exon3;Parent=PMILG00000019762.1
scaffold_584	.	exon	1754034	1754142	.	-	.	ID=PMILG00000019762.1-exon4;Parent=PMILG00000019762.1
scaffold_584	.	exon	1755650	1755832	.	-	.	ID=PMILG00000019762.1-exon5;Parent=PMILG00000019762.1
scaffold_584	.	CDS	1752521	1753333	.	-	0	ID=PMILG00000019762.1-cds1;Parent=PMILG00000019762.1
scaffold_584	.	CDS	1753416	1753660	.	-	2	ID=PMILG00000019762.1-cds2;Parent=PMILG00000019762.1
scaffold_584	.	CDS	1753831	1753941	.	-	2	ID=PMILG00000019762.1-cds3;Parent=PMILG00000019762.1
scaffold_584	.	CDS	1754034	1754142	.	-	0	ID=PMILG00000019762.1-cds4;Parent=PMILG00000019762.1
scaffold_584	.	CDS	1755650	1755706	.	-	0	ID=PMILG00000019762.1-cds5;Parent=PMILG00000019762.1
scaffold_584	.	five_prime_UTR	1755707	1755832	.	-	.	ID=PMILG00000019762.1-five_prime_utr1;Parent=PMILG00000019762.1
scaffold_584	.	three_prime_UTR	1752072	1752520	.	-	.	ID=PMILG00000019762.1-three_prime_utr1;Parent=PMILG00000019762.1
scaffold_584	AUGUSTUS	gene	1789699	1802792	.	-	.	ID=PMILG00000019763;Name=scaffold_584.g9519.t1
scaffold_584	AUGUSTUS	mRNA	1789699	1802792	.	-	.	ID=PMILG00000019763.1;Parent=PMILG00000019763;Name=scaffold_584.g9519.t1
scaffold_584	AUGUSTUS	exon	1789699	1790121	.	-	.	ID=PMILG00000019763.1-exon1;Parent=PMILG00000019763.1
scaffold_584	AUGUSTUS	exon	1790443	1790505	.	-	.	ID=PMILG00000019763.1-exon2;Parent=PMILG00000019763.1
scaffold_584	AUGUSTUS	exon	1791750	1791894	.	-	.	ID=PMILG00000019763.1-exon3;Parent=PMILG00000019763.1
scaffold_584	AUGUSTUS	exon	1791995	1792083	.	-	.	ID=PMILG00000019763.1-exon4;Parent=PMILG00000019763.1
scaffold_584	AUGUSTUS	exon	1792898	1792967	.	-	.	ID=PMILG00000019763.1-exon5;Parent=PMILG00000019763.1
scaffold_584	AUGUSTUS	exon	1793185	1793245	.	-	.	ID=PMILG00000019763.1-exon6;Parent=PMILG00000019763.1
scaffold_584	AUGUSTUS	exon	1796722	1796941	.	-	.	ID=PMILG00000019763.1-exon7;Parent=PMILG00000019763.1
scaffold_584	AUGUSTUS	exon	1797929	1798085	.	-	.	ID=PMILG00000019763.1-exon8;Parent=PMILG00000019763.1
scaffold_584	AUGUSTUS	exon	1798649	1798755	.	-	.	ID=PMILG00000019763.1-exon9;Parent=PMILG00000019763.1
scaffold_584	AUGUSTUS	exon	1799113	1799204	.	-	.	ID=PMILG00000019763.1-exon10;Parent=PMILG00000019763.1
scaffold_584	AUGUSTUS	exon	1802315	1802461	.	-	.	ID=PMILG00000019763.1-exon11;Parent=PMILG00000019763.1
scaffold_584	AUGUSTUS	exon	1802545	1802641	.	-	.	ID=PMILG00000019763.1-exon12;Parent=PMILG00000019763.1
scaffold_584	AUGUSTUS	exon	1802739	1802792	.	-	.	ID=PMILG00000019763.1-exon13;Parent=PMILG00000019763.1
scaffold_584	AUGUSTUS	CDS	1789699	1790121	.	-	0	ID=PMILG00000019763.1-cds1;Parent=PMILG00000019763.1
scaffold_584	AUGUSTUS	CDS	1790443	1790505	.	-	0	ID=PMILG00000019763.1-cds2;Parent=PMILG00000019763.1
scaffold_584	AUGUSTUS	CDS	1791750	1791894	.	-	1	ID=PMILG00000019763.1-cds3;Parent=PMILG00000019763.1
scaffold_584	AUGUSTUS	CDS	1791995	1792083	.	-	0	ID=PMILG00000019763.1-cds4;Parent=PMILG00000019763.1
scaffold_584	AUGUSTUS	CDS	1792898	1792967	.	-	1	ID=PMILG00000019763.1-cds5;Parent=PMILG00000019763.1
scaffold_584	AUGUSTUS	CDS	1793185	1793245	.	-	2	ID=PMILG00000019763.1-cds6;Parent=PMILG00000019763.1
scaffold_584	AUGUSTUS	CDS	1796722	1796941	.	-	0	ID=PMILG00000019763.1-cds7;Parent=PMILG00000019763.1
scaffold_584	AUGUSTUS	CDS	1797929	1798085	.	-	1	ID=PMILG00000019763.1-cds8;Parent=PMILG00000019763.1
scaffold_584	AUGUSTUS	CDS	1798649	1798755	.	-	0	ID=PMILG00000019763.1-cds9;Parent=PMILG00000019763.1
scaffold_584	AUGUSTUS	CDS	1799113	1799204	.	-	2	ID=PMILG00000019763.1-cds10;Parent=PMILG00000019763.1
scaffold_584	AUGUSTUS	CDS	1802315	1802461	.	-	2	ID=PMILG00000019763.1-cds11;Parent=PMILG00000019763.1
scaffold_584	AUGUSTUS	CDS	1802545	1802641	.	-	0	ID=PMILG00000019763.1-cds12;Parent=PMILG00000019763.1
scaffold_584	AUGUSTUS	CDS	1802739	1802792	.	-	0	ID=PMILG00000019763.1-cds13;Parent=PMILG00000019763.1
scaffold_584	.	gene	1869108	1887634	.	-	.	ID=PMILG00000019764;Name=scaffold_584.g9520.t1
scaffold_584	.	mRNA	1869108	1887634	.	-	.	ID=PMILG00000019764.1;Parent=PMILG00000019764;Name=scaffold_584.g9520.t1
scaffold_584	.	exon	1869108	1871021	.	-	.	ID=PMILG00000019764.1-exon1;Parent=PMILG00000019764.1
scaffold_584	.	exon	1873557	1873613	.	-	.	ID=PMILG00000019764.1-exon2;Parent=PMILG00000019764.1
scaffold_584	.	exon	1873722	1873799	.	-	.	ID=PMILG00000019764.1-exon3;Parent=PMILG00000019764.1
scaffold_584	.	exon	1873887	1873979	.	-	.	ID=PMILG00000019764.1-exon4;Parent=PMILG00000019764.1
scaffold_584	.	exon	1875946	1876016	.	-	.	ID=PMILG00000019764.1-exon5;Parent=PMILG00000019764.1
scaffold_584	.	exon	1876106	1876149	.	-	.	ID=PMILG00000019764.1-exon6;Parent=PMILG00000019764.1
scaffold_584	.	exon	1876241	1876282	.	-	.	ID=PMILG00000019764.1-exon7;Parent=PMILG00000019764.1
scaffold_584	.	exon	1876378	1876426	.	-	.	ID=PMILG00000019764.1-exon8;Parent=PMILG00000019764.1
scaffold_584	.	exon	1876527	1876641	.	-	.	ID=PMILG00000019764.1-exon9;Parent=PMILG00000019764.1
scaffold_584	.	exon	1879689	1879808	.	-	.	ID=PMILG00000019764.1-exon10;Parent=PMILG00000019764.1
scaffold_584	.	exon	1887063	1887634	.	-	.	ID=PMILG00000019764.1-exon11;Parent=PMILG00000019764.1
scaffold_584	.	CDS	1870920	1871021	.	-	0	ID=PMILG00000019764.1-cds1;Parent=PMILG00000019764.1
scaffold_584	.	CDS	1873557	1873613	.	-	0	ID=PMILG00000019764.1-cds2;Parent=PMILG00000019764.1
scaffold_584	.	CDS	1873722	1873799	.	-	0	ID=PMILG00000019764.1-cds3;Parent=PMILG00000019764.1
scaffold_584	.	CDS	1873887	1873979	.	-	0	ID=PMILG00000019764.1-cds4;Parent=PMILG00000019764.1
scaffold_584	.	CDS	1875946	1876016	.	-	2	ID=PMILG00000019764.1-cds5;Parent=PMILG00000019764.1
scaffold_584	.	CDS	1876106	1876149	.	-	1	ID=PMILG00000019764.1-cds6;Parent=PMILG00000019764.1
scaffold_584	.	CDS	1876241	1876282	.	-	1	ID=PMILG00000019764.1-cds7;Parent=PMILG00000019764.1
scaffold_584	.	CDS	1876378	1876426	.	-	2	ID=PMILG00000019764.1-cds8;Parent=PMILG00000019764.1
scaffold_584	.	CDS	1876527	1876641	.	-	0	ID=PMILG00000019764.1-cds9;Parent=PMILG00000019764.1
scaffold_584	.	CDS	1879689	1879808	.	-	0	ID=PMILG00000019764.1-cds10;Parent=PMILG00000019764.1
scaffold_584	.	CDS	1887063	1887152	.	-	0	ID=PMILG00000019764.1-cds11;Parent=PMILG00000019764.1
scaffold_584	.	five_prime_UTR	1887153	1887634	.	-	.	ID=PMILG00000019764.1-five_prime_utr1;Parent=PMILG00000019764.1
scaffold_584	.	three_prime_UTR	1869108	1870919	.	-	.	ID=PMILG00000019764.1-three_prime_utr1;Parent=PMILG00000019764.1
scaffold_584	AUGUSTUS	gene	1891218	1891886	.	-	.	ID=PMILG00000019765;Name=scaffold_584.g9521.t1
scaffold_584	AUGUSTUS	mRNA	1891218	1891886	.	-	.	ID=PMILG00000019765.1;Parent=PMILG00000019765;Name=scaffold_584.g9521.t1
scaffold_584	AUGUSTUS	exon	1891218	1891886	.	-	.	ID=PMILG00000019765.1-exon1;Parent=PMILG00000019765.1
scaffold_584	AUGUSTUS	CDS	1891218	1891886	.	-	0	ID=PMILG00000019765.1-cds1;Parent=PMILG00000019765.1
scaffold_584	.	gene	1902051	1906456	.	-	.	ID=PMILG00000019766;Name=scaffold_584.g9522.t1
scaffold_584	.	mRNA	1902051	1906456	.	-	.	ID=PMILG00000019766.1;Parent=PMILG00000019766;Name=scaffold_584.g9522.t1
scaffold_584	.	exon	1902051	1903896	.	-	.	ID=PMILG00000019766.1-exon1;Parent=PMILG00000019766.1
scaffold_584	.	exon	1906048	1906119	.	-	.	ID=PMILG00000019766.1-exon2;Parent=PMILG00000019766.1
scaffold_584	.	exon	1906328	1906456	.	-	.	ID=PMILG00000019766.1-exon3;Parent=PMILG00000019766.1
scaffold_584	.	CDS	1902965	1903896	.	-	2	ID=PMILG00000019766.1-cds1;Parent=PMILG00000019766.1
scaffold_584	.	CDS	1906048	1906119	.	-	2	ID=PMILG00000019766.1-cds2;Parent=PMILG00000019766.1
scaffold_584	.	CDS	1906328	1906337	.	-	0	ID=PMILG00000019766.1-cds3;Parent=PMILG00000019766.1
scaffold_584	.	five_prime_UTR	1906338	1906456	.	-	.	ID=PMILG00000019766.1-five_prime_utr1;Parent=PMILG00000019766.1
scaffold_584	.	three_prime_UTR	1902051	1902964	.	-	.	ID=PMILG00000019766.1-three_prime_utr1;Parent=PMILG00000019766.1
scaffold_584	AUGUSTUS	gene	1936178	1947177	.	+	.	ID=PMILG00000019767;Name=scaffold_584.g9523.t1
scaffold_584	AUGUSTUS	mRNA	1936178	1947177	.	+	.	ID=PMILG00000019767.1;Parent=PMILG00000019767;Name=scaffold_584.g9523.t1
scaffold_584	AUGUSTUS	exon	1936178	1936184	.	+	.	ID=PMILG00000019767.1-exon1;Parent=PMILG00000019767.1
scaffold_584	AUGUSTUS	exon	1938738	1938977	.	+	.	ID=PMILG00000019767.1-exon2;Parent=PMILG00000019767.1
scaffold_584	AUGUSTUS	exon	1939127	1939314	.	+	.	ID=PMILG00000019767.1-exon3;Parent=PMILG00000019767.1
scaffold_584	AUGUSTUS	exon	1939429	1939575	.	+	.	ID=PMILG00000019767.1-exon4;Parent=PMILG00000019767.1
scaffold_584	AUGUSTUS	exon	1946967	1947033	.	+	.	ID=PMILG00000019767.1-exon5;Parent=PMILG00000019767.1
scaffold_584	AUGUSTUS	exon	1947164	1947177	.	+	.	ID=PMILG00000019767.1-exon6;Parent=PMILG00000019767.1
scaffold_584	AUGUSTUS	CDS	1936178	1936184	.	+	0	ID=PMILG00000019767.1-cds1;Parent=PMILG00000019767.1
scaffold_584	AUGUSTUS	CDS	1938738	1938977	.	+	2	ID=PMILG00000019767.1-cds2;Parent=PMILG00000019767.1
scaffold_584	AUGUSTUS	CDS	1939127	1939314	.	+	2	ID=PMILG00000019767.1-cds3;Parent=PMILG00000019767.1
scaffold_584	AUGUSTUS	CDS	1939429	1939575	.	+	0	ID=PMILG00000019767.1-cds4;Parent=PMILG00000019767.1
scaffold_584	AUGUSTUS	CDS	1946967	1947033	.	+	0	ID=PMILG00000019767.1-cds5;Parent=PMILG00000019767.1
scaffold_584	AUGUSTUS	CDS	1947164	1947177	.	+	2	ID=PMILG00000019767.1-cds6;Parent=PMILG00000019767.1
scaffold_584	AUGUSTUS	gene	1954134	1963060	.	+	.	ID=PMILG00000019768;Name=scaffold_584.g9524.t1
scaffold_584	AUGUSTUS	mRNA	1954134	1963060	.	+	.	ID=PMILG00000019768.1;Parent=PMILG00000019768;Name=scaffold_584.g9524.t1
scaffold_584	AUGUSTUS	exon	1954134	1954202	.	+	.	ID=PMILG00000019768.1-exon1;Parent=PMILG00000019768.1
scaffold_584	AUGUSTUS	exon	1954769	1954927	.	+	.	ID=PMILG00000019768.1-exon2;Parent=PMILG00000019768.1
scaffold_584	AUGUSTUS	exon	1955282	1955365	.	+	.	ID=PMILG00000019768.1-exon3;Parent=PMILG00000019768.1
scaffold_584	AUGUSTUS	exon	1956349	1956646	.	+	.	ID=PMILG00000019768.1-exon4;Parent=PMILG00000019768.1
scaffold_584	AUGUSTUS	exon	1958145	1958263	.	+	.	ID=PMILG00000019768.1-exon5;Parent=PMILG00000019768.1
scaffold_584	AUGUSTUS	exon	1959011	1959097	.	+	.	ID=PMILG00000019768.1-exon6;Parent=PMILG00000019768.1
scaffold_584	AUGUSTUS	exon	1960728	1960851	.	+	.	ID=PMILG00000019768.1-exon7;Parent=PMILG00000019768.1
scaffold_584	AUGUSTUS	exon	1960929	1961099	.	+	.	ID=PMILG00000019768.1-exon8;Parent=PMILG00000019768.1
scaffold_584	AUGUSTUS	exon	1962390	1962683	.	+	.	ID=PMILG00000019768.1-exon9;Parent=PMILG00000019768.1
scaffold_584	AUGUSTUS	exon	1962768	1963060	.	+	.	ID=PMILG00000019768.1-exon10;Parent=PMILG00000019768.1
scaffold_584	AUGUSTUS	CDS	1954134	1954202	.	+	0	ID=PMILG00000019768.1-cds1;Parent=PMILG00000019768.1
scaffold_584	AUGUSTUS	CDS	1954769	1954927	.	+	0	ID=PMILG00000019768.1-cds2;Parent=PMILG00000019768.1
scaffold_584	AUGUSTUS	CDS	1955282	1955365	.	+	0	ID=PMILG00000019768.1-cds3;Parent=PMILG00000019768.1
scaffold_584	AUGUSTUS	CDS	1956349	1956646	.	+	0	ID=PMILG00000019768.1-cds4;Parent=PMILG00000019768.1
scaffold_584	AUGUSTUS	CDS	1958145	1958263	.	+	2	ID=PMILG00000019768.1-cds5;Parent=PMILG00000019768.1
scaffold_584	AUGUSTUS	CDS	1959011	1959097	.	+	0	ID=PMILG00000019768.1-cds6;Parent=PMILG00000019768.1
scaffold_584	AUGUSTUS	CDS	1960728	1960851	.	+	0	ID=PMILG00000019768.1-cds7;Parent=PMILG00000019768.1
scaffold_584	AUGUSTUS	CDS	1960929	1961099	.	+	2	ID=PMILG00000019768.1-cds8;Parent=PMILG00000019768.1
scaffold_584	AUGUSTUS	CDS	1962390	1962683	.	+	2	ID=PMILG00000019768.1-cds9;Parent=PMILG00000019768.1
scaffold_584	AUGUSTUS	CDS	1962768	1963060	.	+	2	ID=PMILG00000019768.1-cds10;Parent=PMILG00000019768.1
scaffold_584	.	gene	1969854	1990735	.	+	.	ID=PMILG00000019769;Name=scaffold_584.g9525.t1
scaffold_584	.	mRNA	1969854	1990735	.	+	.	ID=PMILG00000019769.1;Parent=PMILG00000019769;Name=scaffold_584.g9525.t1
scaffold_584	.	exon	1969854	1970270	.	+	.	ID=PMILG00000019769.1-exon1;Parent=PMILG00000019769.1
scaffold_584	.	exon	1971164	1971280	.	+	.	ID=PMILG00000019769.1-exon2;Parent=PMILG00000019769.1
scaffold_584	.	exon	1971375	1971474	.	+	.	ID=PMILG00000019769.1-exon3;Parent=PMILG00000019769.1
scaffold_584	.	exon	1973398	1973462	.	+	.	ID=PMILG00000019769.1-exon4;Parent=PMILG00000019769.1
scaffold_584	.	exon	1975350	1975415	.	+	.	ID=PMILG00000019769.1-exon5;Parent=PMILG00000019769.1
scaffold_584	.	exon	1976632	1976727	.	+	.	ID=PMILG00000019769.1-exon6;Parent=PMILG00000019769.1
scaffold_584	.	exon	1980849	1980944	.	+	.	ID=PMILG00000019769.1-exon7;Parent=PMILG00000019769.1
scaffold_584	.	exon	1983846	1983970	.	+	.	ID=PMILG00000019769.1-exon8;Parent=PMILG00000019769.1
scaffold_584	.	exon	1988118	1988253	.	+	.	ID=PMILG00000019769.1-exon9;Parent=PMILG00000019769.1
scaffold_584	.	exon	1988391	1988459	.	+	.	ID=PMILG00000019769.1-exon10;Parent=PMILG00000019769.1
scaffold_584	.	exon	1989073	1989147	.	+	.	ID=PMILG00000019769.1-exon11;Parent=PMILG00000019769.1
scaffold_584	.	exon	1990099	1990735	.	+	.	ID=PMILG00000019769.1-exon12;Parent=PMILG00000019769.1
scaffold_584	.	CDS	1970175	1970270	.	+	0	ID=PMILG00000019769.1-cds1;Parent=PMILG00000019769.1
scaffold_584	.	CDS	1971164	1971280	.	+	0	ID=PMILG00000019769.1-cds2;Parent=PMILG00000019769.1
scaffold_584	.	CDS	1971375	1971474	.	+	0	ID=PMILG00000019769.1-cds3;Parent=PMILG00000019769.1
scaffold_584	.	CDS	1973398	1973462	.	+	2	ID=PMILG00000019769.1-cds4;Parent=PMILG00000019769.1
scaffold_584	.	CDS	1975350	1975415	.	+	0	ID=PMILG00000019769.1-cds5;Parent=PMILG00000019769.1
scaffold_584	.	CDS	1976632	1976727	.	+	0	ID=PMILG00000019769.1-cds6;Parent=PMILG00000019769.1
scaffold_584	.	CDS	1980849	1980944	.	+	0	ID=PMILG00000019769.1-cds7;Parent=PMILG00000019769.1
scaffold_584	.	CDS	1983846	1983970	.	+	0	ID=PMILG00000019769.1-cds8;Parent=PMILG00000019769.1
scaffold_584	.	CDS	1988118	1988253	.	+	1	ID=PMILG00000019769.1-cds9;Parent=PMILG00000019769.1
scaffold_584	.	CDS	1988391	1988459	.	+	0	ID=PMILG00000019769.1-cds10;Parent=PMILG00000019769.1
scaffold_584	.	CDS	1989073	1989147	.	+	0	ID=PMILG00000019769.1-cds11;Parent=PMILG00000019769.1
scaffold_584	.	CDS	1990099	1990179	.	+	0	ID=PMILG00000019769.1-cds12;Parent=PMILG00000019769.1
scaffold_584	.	five_prime_UTR	1969854	1970174	.	+	.	ID=PMILG00000019769.1-five_prime_utr1;Parent=PMILG00000019769.1
scaffold_584	.	three_prime_UTR	1990180	1990735	.	+	.	ID=PMILG00000019769.1-three_prime_utr1;Parent=PMILG00000019769.1
scaffold_584	.	gene	1999161	2005998	.	+	.	ID=PMILG00000019770;Name=MERGED: scaffold_584.g9527.t1
scaffold_584	.	mRNA	1999161	2005998	.	+	.	ID=PMILG00000019770.1;Parent=PMILG00000019770;Name=MERGED: scaffold_584.g9527.t1
scaffold_584	.	exon	1999161	1999586	.	+	.	ID=PMILG00000019770.1-exon1;Parent=PMILG00000019770.1
scaffold_584	.	exon	2000714	2000897	.	+	.	ID=PMILG00000019770.1-exon2;Parent=PMILG00000019770.1
scaffold_584	.	exon	2000981	2001206	.	+	.	ID=PMILG00000019770.1-exon3;Parent=PMILG00000019770.1
scaffold_584	.	exon	2003863	2003922	.	+	.	ID=PMILG00000019770.1-exon4;Parent=PMILG00000019770.1
scaffold_584	.	exon	2005117	2005998	.	+	.	ID=PMILG00000019770.1-exon5;Parent=PMILG00000019770.1
scaffold_584	.	CDS	1999492	1999586	.	+	0	ID=PMILG00000019770.1-cds1;Parent=PMILG00000019770.1
scaffold_584	.	CDS	2000714	2000897	.	+	1	ID=PMILG00000019770.1-cds2;Parent=PMILG00000019770.1
scaffold_584	.	CDS	2000981	2001206	.	+	0	ID=PMILG00000019770.1-cds3;Parent=PMILG00000019770.1
scaffold_584	.	CDS	2003863	2003922	.	+	2	ID=PMILG00000019770.1-cds4;Parent=PMILG00000019770.1
scaffold_584	.	CDS	2005117	2005433	.	+	2	ID=PMILG00000019770.1-cds5;Parent=PMILG00000019770.1
scaffold_584	.	five_prime_UTR	1999161	1999491	.	+	.	ID=PMILG00000019770.1-five_prime_utr1;Parent=PMILG00000019770.1
scaffold_584	.	three_prime_UTR	2005434	2005998	.	+	.	ID=PMILG00000019770.1-three_prime_utr1;Parent=PMILG00000019770.1
scaffold_584	.	gene	2010558	2015599	.	+	.	ID=PMILG00000019771;Name=scaffold_584.g9528.t1
scaffold_584	.	mRNA	2010558	2015599	.	+	.	ID=PMILG00000019771.1;Parent=PMILG00000019771;Name=scaffold_584.g9528.t1
scaffold_584	.	exon	2010558	2010623	.	+	.	ID=PMILG00000019771.1-exon1;Parent=PMILG00000019771.1
scaffold_584	.	exon	2010865	2011191	.	+	.	ID=PMILG00000019771.1-exon2;Parent=PMILG00000019771.1
scaffold_584	.	exon	2012207	2012527	.	+	.	ID=PMILG00000019771.1-exon3;Parent=PMILG00000019771.1
scaffold_584	.	exon	2012670	2012969	.	+	.	ID=PMILG00000019771.1-exon4;Parent=PMILG00000019771.1
scaffold_584	.	exon	2013712	2013807	.	+	.	ID=PMILG00000019771.1-exon5;Parent=PMILG00000019771.1
scaffold_584	.	exon	2014043	2014147	.	+	.	ID=PMILG00000019771.1-exon6;Parent=PMILG00000019771.1
scaffold_584	.	exon	2014258	2014313	.	+	.	ID=PMILG00000019771.1-exon7;Parent=PMILG00000019771.1
scaffold_584	.	exon	2014488	2015599	.	+	.	ID=PMILG00000019771.1-exon8;Parent=PMILG00000019771.1
scaffold_584	.	CDS	2010587	2010623	.	+	0	ID=PMILG00000019771.1-cds1;Parent=PMILG00000019771.1
scaffold_584	.	CDS	2010865	2011191	.	+	2	ID=PMILG00000019771.1-cds2;Parent=PMILG00000019771.1
scaffold_584	.	CDS	2012207	2012527	.	+	2	ID=PMILG00000019771.1-cds3;Parent=PMILG00000019771.1
scaffold_584	.	CDS	2012670	2012969	.	+	2	ID=PMILG00000019771.1-cds4;Parent=PMILG00000019771.1
scaffold_584	.	CDS	2013712	2013807	.	+	2	ID=PMILG00000019771.1-cds5;Parent=PMILG00000019771.1
scaffold_584	.	CDS	2014043	2014147	.	+	2	ID=PMILG00000019771.1-cds6;Parent=PMILG00000019771.1
scaffold_584	.	CDS	2014258	2014313	.	+	2	ID=PMILG00000019771.1-cds7;Parent=PMILG00000019771.1
scaffold_584	.	CDS	2014488	2014658	.	+	0	ID=PMILG00000019771.1-cds8;Parent=PMILG00000019771.1
scaffold_584	.	five_prime_UTR	2010558	2010586	.	+	.	ID=PMILG00000019771.1-five_prime_utr1;Parent=PMILG00000019771.1
scaffold_584	.	three_prime_UTR	2014659	2015599	.	+	.	ID=PMILG00000019771.1-three_prime_utr1;Parent=PMILG00000019771.1
scaffold_584	AUGUSTUS	gene	2026193	2029390	.	+	.	ID=PMILG00000019772;Name=scaffold_584.g9529.t1
scaffold_584	AUGUSTUS	mRNA	2026193	2029390	.	+	.	ID=PMILG00000019772.1;Parent=PMILG00000019772;Name=scaffold_584.g9529.t1
scaffold_584	AUGUSTUS	exon	2026193	2026720	.	+	.	ID=PMILG00000019772.1-exon1;Parent=PMILG00000019772.1
scaffold_584	AUGUSTUS	exon	2027423	2027493	.	+	.	ID=PMILG00000019772.1-exon2;Parent=PMILG00000019772.1
scaffold_584	AUGUSTUS	exon	2027620	2027763	.	+	.	ID=PMILG00000019772.1-exon3;Parent=PMILG00000019772.1
scaffold_584	AUGUSTUS	exon	2027875	2027961	.	+	.	ID=PMILG00000019772.1-exon4;Parent=PMILG00000019772.1
scaffold_584	AUGUSTUS	exon	2028702	2028837	.	+	.	ID=PMILG00000019772.1-exon5;Parent=PMILG00000019772.1
scaffold_584	AUGUSTUS	exon	2028922	2029076	.	+	.	ID=PMILG00000019772.1-exon6;Parent=PMILG00000019772.1
scaffold_584	AUGUSTUS	exon	2029177	2029390	.	+	.	ID=PMILG00000019772.1-exon7;Parent=PMILG00000019772.1
scaffold_584	AUGUSTUS	CDS	2026193	2026720	.	+	0	ID=PMILG00000019772.1-cds1;Parent=PMILG00000019772.1
scaffold_584	AUGUSTUS	CDS	2027423	2027493	.	+	0	ID=PMILG00000019772.1-cds2;Parent=PMILG00000019772.1
scaffold_584	AUGUSTUS	CDS	2027620	2027763	.	+	1	ID=PMILG00000019772.1-cds3;Parent=PMILG00000019772.1
scaffold_584	AUGUSTUS	CDS	2027875	2027961	.	+	1	ID=PMILG00000019772.1-cds4;Parent=PMILG00000019772.1
scaffold_584	AUGUSTUS	CDS	2028702	2028837	.	+	1	ID=PMILG00000019772.1-cds5;Parent=PMILG00000019772.1
scaffold_584	AUGUSTUS	CDS	2028922	2029076	.	+	0	ID=PMILG00000019772.1-cds6;Parent=PMILG00000019772.1
scaffold_584	AUGUSTUS	CDS	2029177	2029390	.	+	1	ID=PMILG00000019772.1-cds7;Parent=PMILG00000019772.1
scaffold_584	AUGUSTUS	gene	2035577	2052164	.	+	.	ID=PMILG00000019773;Name=scaffold_584.g9530.t1
scaffold_584	AUGUSTUS	mRNA	2035577	2052164	.	+	.	ID=PMILG00000019773.1;Parent=PMILG00000019773;Name=scaffold_584.g9530.t1
scaffold_584	AUGUSTUS	exon	2035577	2035844	.	+	.	ID=PMILG00000019773.1-exon1;Parent=PMILG00000019773.1
scaffold_584	AUGUSTUS	exon	2035942	2036582	.	+	.	ID=PMILG00000019773.1-exon2;Parent=PMILG00000019773.1
scaffold_584	AUGUSTUS	exon	2037202	2037413	.	+	.	ID=PMILG00000019773.1-exon3;Parent=PMILG00000019773.1
scaffold_584	AUGUSTUS	exon	2044979	2045017	.	+	.	ID=PMILG00000019773.1-exon4;Parent=PMILG00000019773.1
scaffold_584	AUGUSTUS	exon	2045116	2045323	.	+	.	ID=PMILG00000019773.1-exon5;Parent=PMILG00000019773.1
scaffold_584	AUGUSTUS	exon	2046820	2047000	.	+	.	ID=PMILG00000019773.1-exon6;Parent=PMILG00000019773.1
scaffold_584	AUGUSTUS	exon	2049770	2049924	.	+	.	ID=PMILG00000019773.1-exon7;Parent=PMILG00000019773.1
scaffold_584	AUGUSTUS	exon	2050019	2050186	.	+	.	ID=PMILG00000019773.1-exon8;Parent=PMILG00000019773.1
scaffold_584	AUGUSTUS	exon	2051050	2051212	.	+	.	ID=PMILG00000019773.1-exon9;Parent=PMILG00000019773.1
scaffold_584	AUGUSTUS	exon	2051917	2052164	.	+	.	ID=PMILG00000019773.1-exon10;Parent=PMILG00000019773.1
scaffold_584	AUGUSTUS	CDS	2035577	2035844	.	+	0	ID=PMILG00000019773.1-cds1;Parent=PMILG00000019773.1
scaffold_584	AUGUSTUS	CDS	2035942	2036582	.	+	2	ID=PMILG00000019773.1-cds2;Parent=PMILG00000019773.1
scaffold_584	AUGUSTUS	CDS	2037202	2037413	.	+	0	ID=PMILG00000019773.1-cds3;Parent=PMILG00000019773.1
scaffold_584	AUGUSTUS	CDS	2044979	2045017	.	+	1	ID=PMILG00000019773.1-cds4;Parent=PMILG00000019773.1
scaffold_584	AUGUSTUS	CDS	2045116	2045323	.	+	1	ID=PMILG00000019773.1-cds5;Parent=PMILG00000019773.1
scaffold_584	AUGUSTUS	CDS	2046820	2047000	.	+	0	ID=PMILG00000019773.1-cds6;Parent=PMILG00000019773.1
scaffold_584	AUGUSTUS	CDS	2049770	2049924	.	+	2	ID=PMILG00000019773.1-cds7;Parent=PMILG00000019773.1
scaffold_584	AUGUSTUS	CDS	2050019	2050186	.	+	0	ID=PMILG00000019773.1-cds8;Parent=PMILG00000019773.1
scaffold_584	AUGUSTUS	CDS	2051050	2051212	.	+	0	ID=PMILG00000019773.1-cds9;Parent=PMILG00000019773.1
scaffold_584	AUGUSTUS	CDS	2051917	2052164	.	+	2	ID=PMILG00000019773.1-cds10;Parent=PMILG00000019773.1
scaffold_584	.	gene	2065441	2070961	.	-	.	ID=PMILG00000019774;Name=scaffold_584.g9531.t1
scaffold_584	.	mRNA	2065441	2070961	.	-	.	ID=PMILG00000019774.1;Parent=PMILG00000019774;Name=scaffold_584.g9531.t1
scaffold_584	.	exon	2065441	2066006	.	-	.	ID=PMILG00000019774.1-exon1;Parent=PMILG00000019774.1
scaffold_584	.	exon	2067172	2067312	.	-	.	ID=PMILG00000019774.1-exon2;Parent=PMILG00000019774.1
scaffold_584	.	exon	2067429	2067524	.	-	.	ID=PMILG00000019774.1-exon3;Parent=PMILG00000019774.1
scaffold_584	.	exon	2068271	2068341	.	-	.	ID=PMILG00000019774.1-exon4;Parent=PMILG00000019774.1
scaffold_584	.	exon	2068961	2069148	.	-	.	ID=PMILG00000019774.1-exon5;Parent=PMILG00000019774.1
scaffold_584	.	exon	2070038	2070539	.	-	.	ID=PMILG00000019774.1-exon6;Parent=PMILG00000019774.1
scaffold_584	.	exon	2070923	2070961	.	-	.	ID=PMILG00000019774.1-exon7;Parent=PMILG00000019774.1
scaffold_584	.	CDS	2065954	2066006	.	-	2	ID=PMILG00000019774.1-cds1;Parent=PMILG00000019774.1
scaffold_584	.	CDS	2067172	2067312	.	-	2	ID=PMILG00000019774.1-cds2;Parent=PMILG00000019774.1
scaffold_584	.	CDS	2067429	2067524	.	-	2	ID=PMILG00000019774.1-cds3;Parent=PMILG00000019774.1
scaffold_584	.	CDS	2068271	2068341	.	-	1	ID=PMILG00000019774.1-cds4;Parent=PMILG00000019774.1
scaffold_584	.	CDS	2068961	2069148	.	-	0	ID=PMILG00000019774.1-cds5;Parent=PMILG00000019774.1
scaffold_584	.	CDS	2070038	2070517	.	-	0	ID=PMILG00000019774.1-cds6;Parent=PMILG00000019774.1
scaffold_584	.	five_prime_UTR	2070518	2070539	.	-	.	ID=PMILG00000019774.1-five_prime_utr1;Parent=PMILG00000019774.1
scaffold_584	.	five_prime_UTR	2070923	2070961	.	-	.	ID=PMILG00000019774.1-five_prime_utr2;Parent=PMILG00000019774.1
scaffold_584	.	three_prime_UTR	2065441	2065953	.	-	.	ID=PMILG00000019774.1-three_prime_utr1;Parent=PMILG00000019774.1
scaffold_584	.	gene	2071387	2079422	.	+	.	ID=PMILG00000019775;Name=scaffold_584.g9532.t1
scaffold_584	.	mRNA	2071387	2079422	.	+	.	ID=PMILG00000019775.1;Parent=PMILG00000019775;Name=scaffold_584.g9532.t1
scaffold_584	.	exon	2071387	2071459	.	+	.	ID=PMILG00000019775.1-exon1;Parent=PMILG00000019775.1
scaffold_584	.	exon	2072908	2073113	.	+	.	ID=PMILG00000019775.1-exon2;Parent=PMILG00000019775.1
scaffold_584	.	exon	2073199	2073395	.	+	.	ID=PMILG00000019775.1-exon3;Parent=PMILG00000019775.1
scaffold_584	.	exon	2073501	2073637	.	+	.	ID=PMILG00000019775.1-exon4;Parent=PMILG00000019775.1
scaffold_584	.	exon	2073772	2073928	.	+	.	ID=PMILG00000019775.1-exon5;Parent=PMILG00000019775.1
scaffold_584	.	exon	2074999	2075133	.	+	.	ID=PMILG00000019775.1-exon6;Parent=PMILG00000019775.1
scaffold_584	.	exon	2075793	2075929	.	+	.	ID=PMILG00000019775.1-exon7;Parent=PMILG00000019775.1
scaffold_584	.	exon	2076011	2076147	.	+	.	ID=PMILG00000019775.1-exon8;Parent=PMILG00000019775.1
scaffold_584	.	exon	2076257	2076339	.	+	.	ID=PMILG00000019775.1-exon9;Parent=PMILG00000019775.1
scaffold_584	.	exon	2077704	2077804	.	+	.	ID=PMILG00000019775.1-exon10;Parent=PMILG00000019775.1
scaffold_584	.	exon	2077886	2078054	.	+	.	ID=PMILG00000019775.1-exon11;Parent=PMILG00000019775.1
scaffold_584	.	exon	2078685	2078836	.	+	.	ID=PMILG00000019775.1-exon12;Parent=PMILG00000019775.1
scaffold_584	.	exon	2079042	2079081	.	+	.	ID=PMILG00000019775.1-exon13;Parent=PMILG00000019775.1
scaffold_584	.	exon	2079182	2079422	.	+	.	ID=PMILG00000019775.1-exon14;Parent=PMILG00000019775.1
scaffold_584	.	CDS	2072917	2073113	.	+	0	ID=PMILG00000019775.1-cds1;Parent=PMILG00000019775.1
scaffold_584	.	CDS	2073199	2073395	.	+	1	ID=PMILG00000019775.1-cds2;Parent=PMILG00000019775.1
scaffold_584	.	CDS	2073501	2073637	.	+	2	ID=PMILG00000019775.1-cds3;Parent=PMILG00000019775.1
scaffold_584	.	CDS	2073772	2073928	.	+	0	ID=PMILG00000019775.1-cds4;Parent=PMILG00000019775.1
scaffold_584	.	CDS	2074999	2075133	.	+	2	ID=PMILG00000019775.1-cds5;Parent=PMILG00000019775.1
scaffold_584	.	CDS	2075793	2075929	.	+	2	ID=PMILG00000019775.1-cds6;Parent=PMILG00000019775.1
scaffold_584	.	CDS	2076011	2076147	.	+	0	ID=PMILG00000019775.1-cds7;Parent=PMILG00000019775.1
scaffold_584	.	CDS	2076257	2076339	.	+	1	ID=PMILG00000019775.1-cds8;Parent=PMILG00000019775.1
scaffold_584	.	CDS	2077704	2077804	.	+	2	ID=PMILG00000019775.1-cds9;Parent=PMILG00000019775.1
scaffold_584	.	CDS	2077886	2078054	.	+	0	ID=PMILG00000019775.1-cds10;Parent=PMILG00000019775.1
scaffold_584	.	CDS	2078685	2078836	.	+	2	ID=PMILG00000019775.1-cds11;Parent=PMILG00000019775.1
scaffold_584	.	CDS	2079042	2079081	.	+	0	ID=PMILG00000019775.1-cds12;Parent=PMILG00000019775.1
scaffold_584	.	CDS	2079182	2079189	.	+	2	ID=PMILG00000019775.1-cds13;Parent=PMILG00000019775.1
scaffold_584	.	five_prime_UTR	2071387	2071459	.	+	.	ID=PMILG00000019775.1-five_prime_utr1;Parent=PMILG00000019775.1
scaffold_584	.	five_prime_UTR	2072908	2072916	.	+	.	ID=PMILG00000019775.1-five_prime_utr2;Parent=PMILG00000019775.1
scaffold_584	.	three_prime_UTR	2079190	2079422	.	+	.	ID=PMILG00000019775.1-three_prime_utr1;Parent=PMILG00000019775.1
scaffold_584	AUGUSTUS	gene	2082783	2087656	.	-	.	ID=PMILG00000019776;Name=scaffold_584.g9533.t1
scaffold_584	AUGUSTUS	mRNA	2082783	2087656	.	-	.	ID=PMILG00000019776.1;Parent=PMILG00000019776;Name=scaffold_584.g9533.t1
scaffold_584	AUGUSTUS	exon	2082783	2082866	.	-	.	ID=PMILG00000019776.1-exon1;Parent=PMILG00000019776.1
scaffold_584	AUGUSTUS	exon	2082937	2083053	.	-	.	ID=PMILG00000019776.1-exon2;Parent=PMILG00000019776.1
scaffold_584	AUGUSTUS	exon	2083147	2083299	.	-	.	ID=PMILG00000019776.1-exon3;Parent=PMILG00000019776.1
scaffold_584	AUGUSTUS	exon	2085122	2085351	.	-	.	ID=PMILG00000019776.1-exon4;Parent=PMILG00000019776.1
scaffold_584	AUGUSTUS	exon	2087094	2087236	.	-	.	ID=PMILG00000019776.1-exon5;Parent=PMILG00000019776.1
scaffold_584	AUGUSTUS	exon	2087637	2087656	.	-	.	ID=PMILG00000019776.1-exon6;Parent=PMILG00000019776.1
scaffold_584	AUGUSTUS	CDS	2082783	2082866	.	-	0	ID=PMILG00000019776.1-cds1;Parent=PMILG00000019776.1
scaffold_584	AUGUSTUS	CDS	2082937	2083053	.	-	0	ID=PMILG00000019776.1-cds2;Parent=PMILG00000019776.1
scaffold_584	AUGUSTUS	CDS	2083147	2083299	.	-	0	ID=PMILG00000019776.1-cds3;Parent=PMILG00000019776.1
scaffold_584	AUGUSTUS	CDS	2085122	2085351	.	-	2	ID=PMILG00000019776.1-cds4;Parent=PMILG00000019776.1
scaffold_584	AUGUSTUS	CDS	2087094	2087236	.	-	1	ID=PMILG00000019776.1-cds5;Parent=PMILG00000019776.1
scaffold_584	AUGUSTUS	CDS	2087637	2087656	.	-	0	ID=PMILG00000019776.1-cds6;Parent=PMILG00000019776.1
scaffold_584	AUGUSTUS	gene	2091552	2100822	.	-	.	ID=PMILG00000019777;Name=scaffold_584.g9534.t1
scaffold_584	AUGUSTUS	mRNA	2091552	2100822	.	-	.	ID=PMILG00000019777.1;Parent=PMILG00000019777;Name=scaffold_584.g9534.t1
scaffold_584	AUGUSTUS	exon	2091552	2091622	.	-	.	ID=PMILG00000019777.1-exon1;Parent=PMILG00000019777.1
scaffold_584	AUGUSTUS	exon	2091727	2091808	.	-	.	ID=PMILG00000019777.1-exon2;Parent=PMILG00000019777.1
scaffold_584	AUGUSTUS	exon	2091931	2091977	.	-	.	ID=PMILG00000019777.1-exon3;Parent=PMILG00000019777.1
scaffold_584	AUGUSTUS	exon	2092115	2092256	.	-	.	ID=PMILG00000019777.1-exon4;Parent=PMILG00000019777.1
scaffold_584	AUGUSTUS	exon	2094993	2095064	.	-	.	ID=PMILG00000019777.1-exon5;Parent=PMILG00000019777.1
scaffold_584	AUGUSTUS	exon	2095294	2095412	.	-	.	ID=PMILG00000019777.1-exon6;Parent=PMILG00000019777.1
scaffold_584	AUGUSTUS	exon	2095505	2095685	.	-	.	ID=PMILG00000019777.1-exon7;Parent=PMILG00000019777.1
scaffold_584	AUGUSTUS	exon	2096603	2096696	.	-	.	ID=PMILG00000019777.1-exon8;Parent=PMILG00000019777.1
scaffold_584	AUGUSTUS	exon	2097923	2098109	.	-	.	ID=PMILG00000019777.1-exon9;Parent=PMILG00000019777.1
scaffold_584	AUGUSTUS	exon	2098205	2098275	.	-	.	ID=PMILG00000019777.1-exon10;Parent=PMILG00000019777.1
scaffold_584	AUGUSTUS	exon	2098404	2098635	.	-	.	ID=PMILG00000019777.1-exon11;Parent=PMILG00000019777.1
scaffold_584	AUGUSTUS	exon	2100765	2100822	.	-	.	ID=PMILG00000019777.1-exon12;Parent=PMILG00000019777.1
scaffold_584	AUGUSTUS	CDS	2091552	2091622	.	-	2	ID=PMILG00000019777.1-cds1;Parent=PMILG00000019777.1
scaffold_584	AUGUSTUS	CDS	2091727	2091808	.	-	0	ID=PMILG00000019777.1-cds2;Parent=PMILG00000019777.1
scaffold_584	AUGUSTUS	CDS	2091931	2091977	.	-	2	ID=PMILG00000019777.1-cds3;Parent=PMILG00000019777.1
scaffold_584	AUGUSTUS	CDS	2092115	2092256	.	-	0	ID=PMILG00000019777.1-cds4;Parent=PMILG00000019777.1
scaffold_584	AUGUSTUS	CDS	2094993	2095064	.	-	0	ID=PMILG00000019777.1-cds5;Parent=PMILG00000019777.1
scaffold_584	AUGUSTUS	CDS	2095294	2095412	.	-	2	ID=PMILG00000019777.1-cds6;Parent=PMILG00000019777.1
scaffold_584	AUGUSTUS	CDS	2095505	2095685	.	-	0	ID=PMILG00000019777.1-cds7;Parent=PMILG00000019777.1
scaffold_584	AUGUSTUS	CDS	2096603	2096696	.	-	1	ID=PMILG00000019777.1-cds8;Parent=PMILG00000019777.1
scaffold_584	AUGUSTUS	CDS	2097923	2098109	.	-	2	ID=PMILG00000019777.1-cds9;Parent=PMILG00000019777.1
scaffold_584	AUGUSTUS	CDS	2098205	2098275	.	-	1	ID=PMILG00000019777.1-cds10;Parent=PMILG00000019777.1
scaffold_584	AUGUSTUS	CDS	2098404	2098635	.	-	2	ID=PMILG00000019777.1-cds11;Parent=PMILG00000019777.1
scaffold_584	AUGUSTUS	CDS	2100765	2100822	.	-	0	ID=PMILG00000019777.1-cds12;Parent=PMILG00000019777.1
scaffold_584	AUGUSTUS	gene	2225967	2263635	.	-	.	ID=PMILG00000019778;Name=scaffold_584.g9535.t1
scaffold_584	AUGUSTUS	mRNA	2225967	2263635	.	-	.	ID=PMILG00000019778.1;Parent=PMILG00000019778;Name=scaffold_584.g9535.t1
scaffold_584	AUGUSTUS	exon	2225967	2227948	.	-	.	ID=PMILG00000019778.1-exon1;Parent=PMILG00000019778.1
scaffold_584	AUGUSTUS	exon	2260559	2260954	.	-	.	ID=PMILG00000019778.1-exon2;Parent=PMILG00000019778.1
scaffold_584	AUGUSTUS	exon	2263581	2263635	.	-	.	ID=PMILG00000019778.1-exon3;Parent=PMILG00000019778.1
scaffold_584	AUGUSTUS	CDS	2225967	2227948	.	-	2	ID=PMILG00000019778.1-cds1;Parent=PMILG00000019778.1
scaffold_584	AUGUSTUS	CDS	2260559	2260954	.	-	2	ID=PMILG00000019778.1-cds2;Parent=PMILG00000019778.1
scaffold_584	AUGUSTUS	CDS	2263581	2263635	.	-	0	ID=PMILG00000019778.1-cds3;Parent=PMILG00000019778.1
scaffold_584	AUGUSTUS	gene	2270488	2273779	.	+	.	ID=PMILG00000019779;Name=scaffold_584.g9536.t1
scaffold_584	AUGUSTUS	mRNA	2270488	2273779	.	+	.	ID=PMILG00000019779.1;Parent=PMILG00000019779;Name=scaffold_584.g9536.t1
scaffold_584	AUGUSTUS	exon	2270488	2270592	.	+	.	ID=PMILG00000019779.1-exon1;Parent=PMILG00000019779.1
scaffold_584	AUGUSTUS	exon	2270714	2270803	.	+	.	ID=PMILG00000019779.1-exon2;Parent=PMILG00000019779.1
scaffold_584	AUGUSTUS	exon	2272804	2272900	.	+	.	ID=PMILG00000019779.1-exon3;Parent=PMILG00000019779.1
scaffold_584	AUGUSTUS	exon	2273062	2273201	.	+	.	ID=PMILG00000019779.1-exon4;Parent=PMILG00000019779.1
scaffold_584	AUGUSTUS	exon	2273603	2273779	.	+	.	ID=PMILG00000019779.1-exon5;Parent=PMILG00000019779.1
scaffold_584	AUGUSTUS	CDS	2270488	2270592	.	+	0	ID=PMILG00000019779.1-cds1;Parent=PMILG00000019779.1
scaffold_584	AUGUSTUS	CDS	2270714	2270803	.	+	0	ID=PMILG00000019779.1-cds2;Parent=PMILG00000019779.1
scaffold_584	AUGUSTUS	CDS	2272804	2272900	.	+	0	ID=PMILG00000019779.1-cds3;Parent=PMILG00000019779.1
scaffold_584	AUGUSTUS	CDS	2273062	2273201	.	+	2	ID=PMILG00000019779.1-cds4;Parent=PMILG00000019779.1
scaffold_584	AUGUSTUS	CDS	2273603	2273779	.	+	0	ID=PMILG00000019779.1-cds5;Parent=PMILG00000019779.1
scaffold_584	AUGUSTUS	gene	2275202	2288864	.	+	.	ID=PMILG00000019780;Name=scaffold_584.g9537.t1
scaffold_584	AUGUSTUS	mRNA	2275202	2288864	.	+	.	ID=PMILG00000019780.1;Parent=PMILG00000019780;Name=scaffold_584.g9537.t1
scaffold_584	AUGUSTUS	exon	2275202	2275352	.	+	.	ID=PMILG00000019780.1-exon1;Parent=PMILG00000019780.1
scaffold_584	AUGUSTUS	exon	2275574	2276026	.	+	.	ID=PMILG00000019780.1-exon2;Parent=PMILG00000019780.1
scaffold_584	AUGUSTUS	exon	2276597	2276991	.	+	.	ID=PMILG00000019780.1-exon3;Parent=PMILG00000019780.1
scaffold_584	AUGUSTUS	exon	2277094	2277222	.	+	.	ID=PMILG00000019780.1-exon4;Parent=PMILG00000019780.1
scaffold_584	AUGUSTUS	exon	2277324	2277456	.	+	.	ID=PMILG00000019780.1-exon5;Parent=PMILG00000019780.1
scaffold_584	AUGUSTUS	exon	2281037	2281319	.	+	.	ID=PMILG00000019780.1-exon6;Parent=PMILG00000019780.1
scaffold_584	AUGUSTUS	exon	2282119	2282227	.	+	.	ID=PMILG00000019780.1-exon7;Parent=PMILG00000019780.1
scaffold_584	AUGUSTUS	exon	2282318	2282479	.	+	.	ID=PMILG00000019780.1-exon8;Parent=PMILG00000019780.1
scaffold_584	AUGUSTUS	exon	2283929	2284017	.	+	.	ID=PMILG00000019780.1-exon9;Parent=PMILG00000019780.1
scaffold_584	AUGUSTUS	exon	2284404	2284497	.	+	.	ID=PMILG00000019780.1-exon10;Parent=PMILG00000019780.1
scaffold_584	AUGUSTUS	exon	2287789	2287840	.	+	.	ID=PMILG00000019780.1-exon11;Parent=PMILG00000019780.1
scaffold_584	AUGUSTUS	exon	2288605	2288864	.	+	.	ID=PMILG00000019780.1-exon12;Parent=PMILG00000019780.1
scaffold_584	AUGUSTUS	CDS	2275202	2275352	.	+	0	ID=PMILG00000019780.1-cds1;Parent=PMILG00000019780.1
scaffold_584	AUGUSTUS	CDS	2275574	2276026	.	+	2	ID=PMILG00000019780.1-cds2;Parent=PMILG00000019780.1
scaffold_584	AUGUSTUS	CDS	2276597	2276991	.	+	2	ID=PMILG00000019780.1-cds3;Parent=PMILG00000019780.1
scaffold_584	AUGUSTUS	CDS	2277094	2277222	.	+	0	ID=PMILG00000019780.1-cds4;Parent=PMILG00000019780.1
scaffold_584	AUGUSTUS	CDS	2277324	2277456	.	+	0	ID=PMILG00000019780.1-cds5;Parent=PMILG00000019780.1
scaffold_584	AUGUSTUS	CDS	2281037	2281319	.	+	2	ID=PMILG00000019780.1-cds6;Parent=PMILG00000019780.1
scaffold_584	AUGUSTUS	CDS	2282119	2282227	.	+	1	ID=PMILG00000019780.1-cds7;Parent=PMILG00000019780.1
scaffold_584	AUGUSTUS	CDS	2282318	2282479	.	+	0	ID=PMILG00000019780.1-cds8;Parent=PMILG00000019780.1
scaffold_584	AUGUSTUS	CDS	2283929	2284017	.	+	0	ID=PMILG00000019780.1-cds9;Parent=PMILG00000019780.1
scaffold_584	AUGUSTUS	CDS	2284404	2284497	.	+	1	ID=PMILG00000019780.1-cds10;Parent=PMILG00000019780.1
scaffold_584	AUGUSTUS	CDS	2287789	2287840	.	+	0	ID=PMILG00000019780.1-cds11;Parent=PMILG00000019780.1
scaffold_584	AUGUSTUS	CDS	2288605	2288864	.	+	2	ID=PMILG00000019780.1-cds12;Parent=PMILG00000019780.1
scaffold_584	AUGUSTUS	gene	2303151	2317415	.	+	.	ID=PMILG00000019781;Name=scaffold_584.g9538.t1
scaffold_584	AUGUSTUS	mRNA	2303151	2317415	.	+	.	ID=PMILG00000019781.1;Parent=PMILG00000019781;Name=scaffold_584.g9538.t1
scaffold_584	AUGUSTUS	exon	2303151	2303183	.	+	.	ID=PMILG00000019781.1-exon1;Parent=PMILG00000019781.1
scaffold_584	AUGUSTUS	exon	2305823	2305959	.	+	.	ID=PMILG00000019781.1-exon2;Parent=PMILG00000019781.1
scaffold_584	AUGUSTUS	exon	2308647	2308830	.	+	.	ID=PMILG00000019781.1-exon3;Parent=PMILG00000019781.1
scaffold_584	AUGUSTUS	exon	2309055	2309163	.	+	.	ID=PMILG00000019781.1-exon4;Parent=PMILG00000019781.1
scaffold_584	AUGUSTUS	exon	2310303	2310532	.	+	.	ID=PMILG00000019781.1-exon5;Parent=PMILG00000019781.1
scaffold_584	AUGUSTUS	exon	2313365	2313562	.	+	.	ID=PMILG00000019781.1-exon6;Parent=PMILG00000019781.1
scaffold_584	AUGUSTUS	exon	2315021	2315172	.	+	.	ID=PMILG00000019781.1-exon7;Parent=PMILG00000019781.1
scaffold_584	AUGUSTUS	exon	2315351	2315531	.	+	.	ID=PMILG00000019781.1-exon8;Parent=PMILG00000019781.1
scaffold_584	AUGUSTUS	exon	2316069	2316168	.	+	.	ID=PMILG00000019781.1-exon9;Parent=PMILG00000019781.1
scaffold_584	AUGUSTUS	exon	2317153	2317415	.	+	.	ID=PMILG00000019781.1-exon10;Parent=PMILG00000019781.1
scaffold_584	AUGUSTUS	CDS	2303151	2303183	.	+	0	ID=PMILG00000019781.1-cds1;Parent=PMILG00000019781.1
scaffold_584	AUGUSTUS	CDS	2305823	2305959	.	+	0	ID=PMILG00000019781.1-cds2;Parent=PMILG00000019781.1
scaffold_584	AUGUSTUS	CDS	2308647	2308830	.	+	1	ID=PMILG00000019781.1-cds3;Parent=PMILG00000019781.1
scaffold_584	AUGUSTUS	CDS	2309055	2309163	.	+	0	ID=PMILG00000019781.1-cds4;Parent=PMILG00000019781.1
scaffold_584	AUGUSTUS	CDS	2310303	2310532	.	+	2	ID=PMILG00000019781.1-cds5;Parent=PMILG00000019781.1
scaffold_584	AUGUSTUS	CDS	2313365	2313562	.	+	0	ID=PMILG00000019781.1-cds6;Parent=PMILG00000019781.1
scaffold_584	AUGUSTUS	CDS	2315021	2315172	.	+	0	ID=PMILG00000019781.1-cds7;Parent=PMILG00000019781.1
scaffold_584	AUGUSTUS	CDS	2315351	2315531	.	+	1	ID=PMILG00000019781.1-cds8;Parent=PMILG00000019781.1
scaffold_584	AUGUSTUS	CDS	2316069	2316168	.	+	0	ID=PMILG00000019781.1-cds9;Parent=PMILG00000019781.1
scaffold_584	AUGUSTUS	CDS	2317153	2317415	.	+	2	ID=PMILG00000019781.1-cds10;Parent=PMILG00000019781.1
scaffold_584	.	gene	2387520	2392161	.	+	.	ID=PMILG00000019782;Name=scaffold_584.g9540.t1
scaffold_584	.	mRNA	2387520	2392161	.	+	.	ID=PMILG00000019782.1;Parent=PMILG00000019782;Name=scaffold_584.g9540.t1
scaffold_584	.	exon	2387520	2387865	.	+	.	ID=PMILG00000019782.1-exon1;Parent=PMILG00000019782.1
scaffold_584	.	exon	2388103	2388265	.	+	.	ID=PMILG00000019782.1-exon2;Parent=PMILG00000019782.1
scaffold_584	.	exon	2390655	2390714	.	+	.	ID=PMILG00000019782.1-exon3;Parent=PMILG00000019782.1
scaffold_584	.	exon	2390839	2390906	.	+	.	ID=PMILG00000019782.1-exon4;Parent=PMILG00000019782.1
scaffold_584	.	exon	2391148	2391226	.	+	.	ID=PMILG00000019782.1-exon5;Parent=PMILG00000019782.1
scaffold_584	.	exon	2391355	2392161	.	+	.	ID=PMILG00000019782.1-exon6;Parent=PMILG00000019782.1
scaffold_584	.	CDS	2387672	2387865	.	+	0	ID=PMILG00000019782.1-cds1;Parent=PMILG00000019782.1
scaffold_584	.	CDS	2388103	2388265	.	+	1	ID=PMILG00000019782.1-cds2;Parent=PMILG00000019782.1
scaffold_584	.	CDS	2390655	2390714	.	+	0	ID=PMILG00000019782.1-cds3;Parent=PMILG00000019782.1
scaffold_584	.	CDS	2390839	2390906	.	+	0	ID=PMILG00000019782.1-cds4;Parent=PMILG00000019782.1
scaffold_584	.	CDS	2391148	2391226	.	+	1	ID=PMILG00000019782.1-cds5;Parent=PMILG00000019782.1
scaffold_584	.	CDS	2391355	2391411	.	+	0	ID=PMILG00000019782.1-cds6;Parent=PMILG00000019782.1
scaffold_584	.	five_prime_UTR	2387520	2387671	.	+	.	ID=PMILG00000019782.1-five_prime_utr1;Parent=PMILG00000019782.1
scaffold_584	.	three_prime_UTR	2391412	2392161	.	+	.	ID=PMILG00000019782.1-three_prime_utr1;Parent=PMILG00000019782.1
scaffold_584	AUGUSTUS	gene	2393309	2395191	.	-	.	ID=PMILG00000019783;Name=scaffold_584.g9541.t1
scaffold_584	AUGUSTUS	mRNA	2393309	2395191	.	-	.	ID=PMILG00000019783.1;Parent=PMILG00000019783;Name=scaffold_584.g9541.t1
scaffold_584	AUGUSTUS	exon	2393309	2394823	.	-	.	ID=PMILG00000019783.1-exon1;Parent=PMILG00000019783.1
scaffold_584	AUGUSTUS	exon	2394931	2395191	.	-	.	ID=PMILG00000019783.1-exon2;Parent=PMILG00000019783.1
scaffold_584	AUGUSTUS	CDS	2393309	2394823	.	-	0	ID=PMILG00000019783.1-cds1;Parent=PMILG00000019783.1
scaffold_584	AUGUSTUS	CDS	2394931	2395191	.	-	0	ID=PMILG00000019783.1-cds2;Parent=PMILG00000019783.1
scaffold_584	.	gene	2397881	2402690	.	-	.	ID=PMILG00000019784;Name=scaffold_584.g9542.t1
scaffold_584	.	mRNA	2397881	2402690	.	-	.	ID=PMILG00000019784.1;Parent=PMILG00000019784;Name=scaffold_584.g9542.t1
scaffold_584	.	exon	2397881	2398850	.	-	.	ID=PMILG00000019784.1-exon1;Parent=PMILG00000019784.1
scaffold_584	.	exon	2400353	2400575	.	-	.	ID=PMILG00000019784.1-exon2;Parent=PMILG00000019784.1
scaffold_584	.	exon	2401498	2401575	.	-	.	ID=PMILG00000019784.1-exon3;Parent=PMILG00000019784.1
scaffold_584	.	exon	2401663	2401723	.	-	.	ID=PMILG00000019784.1-exon4;Parent=PMILG00000019784.1
scaffold_584	.	exon	2401831	2401891	.	-	.	ID=PMILG00000019784.1-exon5;Parent=PMILG00000019784.1
scaffold_584	.	exon	2401988	2402690	.	-	.	ID=PMILG00000019784.1-exon6;Parent=PMILG00000019784.1
scaffold_584	.	CDS	2398549	2398850	.	-	2	ID=PMILG00000019784.1-cds1;Parent=PMILG00000019784.1
scaffold_584	.	CDS	2400353	2400575	.	-	0	ID=PMILG00000019784.1-cds2;Parent=PMILG00000019784.1
scaffold_584	.	CDS	2401498	2401575	.	-	0	ID=PMILG00000019784.1-cds3;Parent=PMILG00000019784.1
scaffold_584	.	CDS	2401663	2401723	.	-	1	ID=PMILG00000019784.1-cds4;Parent=PMILG00000019784.1
scaffold_584	.	CDS	2401831	2401891	.	-	2	ID=PMILG00000019784.1-cds5;Parent=PMILG00000019784.1
scaffold_584	.	CDS	2401988	2402141	.	-	0	ID=PMILG00000019784.1-cds6;Parent=PMILG00000019784.1
scaffold_584	.	five_prime_UTR	2402142	2402690	.	-	.	ID=PMILG00000019784.1-five_prime_utr1;Parent=PMILG00000019784.1
scaffold_584	.	three_prime_UTR	2397881	2398548	.	-	.	ID=PMILG00000019784.1-three_prime_utr1;Parent=PMILG00000019784.1
scaffold_584	AUGUSTUS	gene	2414030	2417778	.	+	.	ID=PMILG00000019785;Name=scaffold_584.g9543.t1
scaffold_584	AUGUSTUS	mRNA	2414030	2417778	.	+	.	ID=PMILG00000019785.1;Parent=PMILG00000019785;Name=scaffold_584.g9543.t1
scaffold_584	AUGUSTUS	exon	2414030	2414575	.	+	.	ID=PMILG00000019785.1-exon1;Parent=PMILG00000019785.1
scaffold_584	AUGUSTUS	exon	2417266	2417778	.	+	.	ID=PMILG00000019785.1-exon2;Parent=PMILG00000019785.1
scaffold_584	AUGUSTUS	CDS	2414030	2414575	.	+	0	ID=PMILG00000019785.1-cds1;Parent=PMILG00000019785.1
scaffold_584	AUGUSTUS	CDS	2417266	2417778	.	+	0	ID=PMILG00000019785.1-cds2;Parent=PMILG00000019785.1
scaffold_584	.	gene	2421975	2432065	.	+	.	ID=PMILG00000019786;Name=scaffold_584.g9544.t1
scaffold_584	.	mRNA	2421975	2432065	.	+	.	ID=PMILG00000019786.1;Parent=PMILG00000019786;Name=scaffold_584.g9544.t1
scaffold_584	.	exon	2421975	2422593	.	+	.	ID=PMILG00000019786.1-exon1;Parent=PMILG00000019786.1
scaffold_584	.	exon	2422803	2423173	.	+	.	ID=PMILG00000019786.1-exon2;Parent=PMILG00000019786.1
scaffold_584	.	exon	2425543	2425696	.	+	.	ID=PMILG00000019786.1-exon3;Parent=PMILG00000019786.1
scaffold_584	.	exon	2428040	2428082	.	+	.	ID=PMILG00000019786.1-exon4;Parent=PMILG00000019786.1
scaffold_584	.	exon	2428603	2428644	.	+	.	ID=PMILG00000019786.1-exon5;Parent=PMILG00000019786.1
scaffold_584	.	exon	2429336	2429418	.	+	.	ID=PMILG00000019786.1-exon6;Parent=PMILG00000019786.1
scaffold_584	.	exon	2431171	2432065	.	+	.	ID=PMILG00000019786.1-exon7;Parent=PMILG00000019786.1
scaffold_584	.	CDS	2423149	2423173	.	+	0	ID=PMILG00000019786.1-cds1;Parent=PMILG00000019786.1
scaffold_584	.	CDS	2425543	2425696	.	+	2	ID=PMILG00000019786.1-cds2;Parent=PMILG00000019786.1
scaffold_584	.	CDS	2428040	2428082	.	+	1	ID=PMILG00000019786.1-cds3;Parent=PMILG00000019786.1
scaffold_584	.	CDS	2428603	2428644	.	+	0	ID=PMILG00000019786.1-cds4;Parent=PMILG00000019786.1
scaffold_584	.	CDS	2429336	2429418	.	+	0	ID=PMILG00000019786.1-cds5;Parent=PMILG00000019786.1
scaffold_584	.	CDS	2431171	2431291	.	+	1	ID=PMILG00000019786.1-cds6;Parent=PMILG00000019786.1
scaffold_584	.	five_prime_UTR	2421975	2422593	.	+	.	ID=PMILG00000019786.1-five_prime_utr1;Parent=PMILG00000019786.1
scaffold_584	.	five_prime_UTR	2422803	2423148	.	+	.	ID=PMILG00000019786.1-five_prime_utr2;Parent=PMILG00000019786.1
scaffold_584	.	three_prime_UTR	2431292	2432065	.	+	.	ID=PMILG00000019786.1-three_prime_utr1;Parent=PMILG00000019786.1
scaffold_584	.	gene	2432065	2459265	.	-	.	ID=PMILG00000019787;Name=scaffold_584.g9545.t1
scaffold_584	.	mRNA	2432065	2459265	.	-	.	ID=PMILG00000019787.1;Parent=PMILG00000019787;Name=scaffold_584.g9545.t1
scaffold_584	.	exon	2432065	2432628	.	-	.	ID=PMILG00000019787.1-exon1;Parent=PMILG00000019787.1
scaffold_584	.	exon	2434029	2434194	.	-	.	ID=PMILG00000019787.1-exon2;Parent=PMILG00000019787.1
scaffold_584	.	exon	2434394	2434547	.	-	.	ID=PMILG00000019787.1-exon3;Parent=PMILG00000019787.1
scaffold_584	.	exon	2435206	2435374	.	-	.	ID=PMILG00000019787.1-exon4;Parent=PMILG00000019787.1
scaffold_584	.	exon	2436254	2436504	.	-	.	ID=PMILG00000019787.1-exon5;Parent=PMILG00000019787.1
scaffold_584	.	exon	2437945	2438091	.	-	.	ID=PMILG00000019787.1-exon6;Parent=PMILG00000019787.1
scaffold_584	.	exon	2438935	2439075	.	-	.	ID=PMILG00000019787.1-exon7;Parent=PMILG00000019787.1
scaffold_584	.	exon	2440204	2440372	.	-	.	ID=PMILG00000019787.1-exon8;Parent=PMILG00000019787.1
scaffold_584	.	exon	2440599	2440721	.	-	.	ID=PMILG00000019787.1-exon9;Parent=PMILG00000019787.1
scaffold_584	.	exon	2440873	2440995	.	-	.	ID=PMILG00000019787.1-exon10;Parent=PMILG00000019787.1
scaffold_584	.	exon	2441086	2441142	.	-	.	ID=PMILG00000019787.1-exon11;Parent=PMILG00000019787.1
scaffold_584	.	exon	2443425	2443602	.	-	.	ID=PMILG00000019787.1-exon12;Parent=PMILG00000019787.1
scaffold_584	.	exon	2443770	2443872	.	-	.	ID=PMILG00000019787.1-exon13;Parent=PMILG00000019787.1
scaffold_584	.	exon	2445314	2445403	.	-	.	ID=PMILG00000019787.1-exon14;Parent=PMILG00000019787.1
scaffold_584	.	exon	2445570	2445666	.	-	.	ID=PMILG00000019787.1-exon15;Parent=PMILG00000019787.1
scaffold_584	.	exon	2445950	2446012	.	-	.	ID=PMILG00000019787.1-exon16;Parent=PMILG00000019787.1
scaffold_584	.	exon	2446246	2446745	.	-	.	ID=PMILG00000019787.1-exon17;Parent=PMILG00000019787.1
scaffold_584	.	exon	2447373	2447485	.	-	.	ID=PMILG00000019787.1-exon18;Parent=PMILG00000019787.1
scaffold_584	.	exon	2448409	2448558	.	-	.	ID=PMILG00000019787.1-exon19;Parent=PMILG00000019787.1
scaffold_584	.	exon	2448642	2448855	.	-	.	ID=PMILG00000019787.1-exon20;Parent=PMILG00000019787.1
scaffold_584	.	exon	2449485	2449655	.	-	.	ID=PMILG00000019787.1-exon21;Parent=PMILG00000019787.1
scaffold_584	.	exon	2449841	2450035	.	-	.	ID=PMILG00000019787.1-exon22;Parent=PMILG00000019787.1
scaffold_584	.	exon	2450111	2450236	.	-	.	ID=PMILG00000019787.1-exon23;Parent=PMILG00000019787.1
scaffold_584	.	exon	2451280	2451531	.	-	.	ID=PMILG00000019787.1-exon24;Parent=PMILG00000019787.1
scaffold_584	.	exon	2451686	2451832	.	-	.	ID=PMILG00000019787.1-exon25;Parent=PMILG00000019787.1
scaffold_584	.	exon	2453204	2453264	.	-	.	ID=PMILG00000019787.1-exon26;Parent=PMILG00000019787.1
scaffold_584	.	exon	2453353	2453477	.	-	.	ID=PMILG00000019787.1-exon27;Parent=PMILG00000019787.1
scaffold_584	.	exon	2453594	2453806	.	-	.	ID=PMILG00000019787.1-exon28;Parent=PMILG00000019787.1
scaffold_584	.	exon	2454973	2455080	.	-	.	ID=PMILG00000019787.1-exon29;Parent=PMILG00000019787.1
scaffold_584	.	exon	2455216	2455391	.	-	.	ID=PMILG00000019787.1-exon30;Parent=PMILG00000019787.1
scaffold_584	.	exon	2455541	2455661	.	-	.	ID=PMILG00000019787.1-exon31;Parent=PMILG00000019787.1
scaffold_584	.	exon	2456476	2456637	.	-	.	ID=PMILG00000019787.1-exon32;Parent=PMILG00000019787.1
scaffold_584	.	exon	2457618	2457782	.	-	.	ID=PMILG00000019787.1-exon33;Parent=PMILG00000019787.1
scaffold_584	.	exon	2457939	2458079	.	-	.	ID=PMILG00000019787.1-exon34;Parent=PMILG00000019787.1
scaffold_584	.	exon	2458643	2458772	.	-	.	ID=PMILG00000019787.1-exon35;Parent=PMILG00000019787.1
scaffold_584	.	exon	2459215	2459265	.	-	.	ID=PMILG00000019787.1-exon36;Parent=PMILG00000019787.1
scaffold_584	.	CDS	2432457	2432628	.	-	1	ID=PMILG00000019787.1-cds1;Parent=PMILG00000019787.1
scaffold_584	.	CDS	2434029	2434194	.	-	2	ID=PMILG00000019787.1-cds2;Parent=PMILG00000019787.1
scaffold_584	.	CDS	2434394	2434547	.	-	0	ID=PMILG00000019787.1-cds3;Parent=PMILG00000019787.1
scaffold_584	.	CDS	2435206	2435374	.	-	1	ID=PMILG00000019787.1-cds4;Parent=PMILG00000019787.1
scaffold_584	.	CDS	2436254	2436504	.	-	0	ID=PMILG00000019787.1-cds5;Parent=PMILG00000019787.1
scaffold_584	.	CDS	2437945	2438091	.	-	0	ID=PMILG00000019787.1-cds6;Parent=PMILG00000019787.1
scaffold_584	.	CDS	2438935	2439075	.	-	0	ID=PMILG00000019787.1-cds7;Parent=PMILG00000019787.1
scaffold_584	.	CDS	2440204	2440372	.	-	1	ID=PMILG00000019787.1-cds8;Parent=PMILG00000019787.1
scaffold_584	.	CDS	2440599	2440721	.	-	1	ID=PMILG00000019787.1-cds9;Parent=PMILG00000019787.1
scaffold_584	.	CDS	2440873	2440995	.	-	1	ID=PMILG00000019787.1-cds10;Parent=PMILG00000019787.1
scaffold_584	.	CDS	2441086	2441142	.	-	1	ID=PMILG00000019787.1-cds11;Parent=PMILG00000019787.1
scaffold_584	.	CDS	2443425	2443602	.	-	2	ID=PMILG00000019787.1-cds12;Parent=PMILG00000019787.1
scaffold_584	.	CDS	2443770	2443872	.	-	0	ID=PMILG00000019787.1-cds13;Parent=PMILG00000019787.1
scaffold_584	.	CDS	2445314	2445403	.	-	0	ID=PMILG00000019787.1-cds14;Parent=PMILG00000019787.1
scaffold_584	.	CDS	2445570	2445666	.	-	1	ID=PMILG00000019787.1-cds15;Parent=PMILG00000019787.1
scaffold_584	.	CDS	2445950	2446012	.	-	1	ID=PMILG00000019787.1-cds16;Parent=PMILG00000019787.1
scaffold_584	.	CDS	2446246	2446745	.	-	0	ID=PMILG00000019787.1-cds17;Parent=PMILG00000019787.1
scaffold_584	.	CDS	2447373	2447485	.	-	2	ID=PMILG00000019787.1-cds18;Parent=PMILG00000019787.1
scaffold_584	.	CDS	2448409	2448558	.	-	2	ID=PMILG00000019787.1-cds19;Parent=PMILG00000019787.1
scaffold_584	.	CDS	2448642	2448855	.	-	0	ID=PMILG00000019787.1-cds20;Parent=PMILG00000019787.1
scaffold_584	.	CDS	2449485	2449655	.	-	0	ID=PMILG00000019787.1-cds21;Parent=PMILG00000019787.1
scaffold_584	.	CDS	2449841	2450035	.	-	0	ID=PMILG00000019787.1-cds22;Parent=PMILG00000019787.1
scaffold_584	.	CDS	2450111	2450236	.	-	0	ID=PMILG00000019787.1-cds23;Parent=PMILG00000019787.1
scaffold_584	.	CDS	2451280	2451531	.	-	0	ID=PMILG00000019787.1-cds24;Parent=PMILG00000019787.1
scaffold_584	.	CDS	2451686	2451832	.	-	0	ID=PMILG00000019787.1-cds25;Parent=PMILG00000019787.1
scaffold_584	.	CDS	2453204	2453264	.	-	1	ID=PMILG00000019787.1-cds26;Parent=PMILG00000019787.1
scaffold_584	.	CDS	2453353	2453477	.	-	0	ID=PMILG00000019787.1-cds27;Parent=PMILG00000019787.1
scaffold_584	.	CDS	2453594	2453806	.	-	0	ID=PMILG00000019787.1-cds28;Parent=PMILG00000019787.1
scaffold_584	.	CDS	2454973	2455080	.	-	0	ID=PMILG00000019787.1-cds29;Parent=PMILG00000019787.1
scaffold_584	.	CDS	2455216	2455391	.	-	2	ID=PMILG00000019787.1-cds30;Parent=PMILG00000019787.1
scaffold_584	.	CDS	2455541	2455661	.	-	0	ID=PMILG00000019787.1-cds31;Parent=PMILG00000019787.1
scaffold_584	.	CDS	2456476	2456637	.	-	0	ID=PMILG00000019787.1-cds32;Parent=PMILG00000019787.1
scaffold_584	.	CDS	2457618	2457782	.	-	0	ID=PMILG00000019787.1-cds33;Parent=PMILG00000019787.1
scaffold_584	.	CDS	2457939	2458079	.	-	0	ID=PMILG00000019787.1-cds34;Parent=PMILG00000019787.1
scaffold_584	.	CDS	2458643	2458744	.	-	0	ID=PMILG00000019787.1-cds35;Parent=PMILG00000019787.1
scaffold_584	.	five_prime_UTR	2458745	2458772	.	-	.	ID=PMILG00000019787.1-five_prime_utr1;Parent=PMILG00000019787.1
scaffold_584	.	five_prime_UTR	2459215	2459265	.	-	.	ID=PMILG00000019787.1-five_prime_utr2;Parent=PMILG00000019787.1
scaffold_584	.	three_prime_UTR	2432065	2432456	.	-	.	ID=PMILG00000019787.1-three_prime_utr1;Parent=PMILG00000019787.1
scaffold_584	.	gene	2461585	2468697	.	-	.	ID=PMILG00000019788;Name=scaffold_584.g9546.t1
scaffold_584	.	mRNA	2461585	2468697	.	-	.	ID=PMILG00000019788.1;Parent=PMILG00000019788;Name=scaffold_584.g9546.t1
scaffold_584	.	exon	2461585	2462178	.	-	.	ID=PMILG00000019788.1-exon1;Parent=PMILG00000019788.1
scaffold_584	.	exon	2462405	2462582	.	-	.	ID=PMILG00000019788.1-exon2;Parent=PMILG00000019788.1
scaffold_584	.	exon	2462811	2462988	.	-	.	ID=PMILG00000019788.1-exon3;Parent=PMILG00000019788.1
scaffold_584	.	exon	2463095	2463259	.	-	.	ID=PMILG00000019788.1-exon4;Parent=PMILG00000019788.1
scaffold_584	.	exon	2463992	2464121	.	-	.	ID=PMILG00000019788.1-exon5;Parent=PMILG00000019788.1
scaffold_584	.	exon	2464214	2464334	.	-	.	ID=PMILG00000019788.1-exon6;Parent=PMILG00000019788.1
scaffold_584	.	exon	2464419	2464554	.	-	.	ID=PMILG00000019788.1-exon7;Parent=PMILG00000019788.1
scaffold_584	.	exon	2465962	2466125	.	-	.	ID=PMILG00000019788.1-exon8;Parent=PMILG00000019788.1
scaffold_584	.	exon	2466224	2466539	.	-	.	ID=PMILG00000019788.1-exon9;Parent=PMILG00000019788.1
scaffold_584	.	exon	2466658	2466886	.	-	.	ID=PMILG00000019788.1-exon10;Parent=PMILG00000019788.1
scaffold_584	.	exon	2468264	2468697	.	-	.	ID=PMILG00000019788.1-exon11;Parent=PMILG00000019788.1
scaffold_584	.	CDS	2461964	2462178	.	-	2	ID=PMILG00000019788.1-cds1;Parent=PMILG00000019788.1
scaffold_584	.	CDS	2462405	2462582	.	-	0	ID=PMILG00000019788.1-cds2;Parent=PMILG00000019788.1
scaffold_584	.	CDS	2462811	2462988	.	-	1	ID=PMILG00000019788.1-cds3;Parent=PMILG00000019788.1
scaffold_584	.	CDS	2463095	2463259	.	-	1	ID=PMILG00000019788.1-cds4;Parent=PMILG00000019788.1
scaffold_584	.	CDS	2463992	2464121	.	-	2	ID=PMILG00000019788.1-cds5;Parent=PMILG00000019788.1
scaffold_584	.	CDS	2464214	2464334	.	-	0	ID=PMILG00000019788.1-cds6;Parent=PMILG00000019788.1
scaffold_584	.	CDS	2464419	2464554	.	-	1	ID=PMILG00000019788.1-cds7;Parent=PMILG00000019788.1
scaffold_584	.	CDS	2465962	2466125	.	-	0	ID=PMILG00000019788.1-cds8;Parent=PMILG00000019788.1
scaffold_584	.	CDS	2466224	2466539	.	-	1	ID=PMILG00000019788.1-cds9;Parent=PMILG00000019788.1
scaffold_584	.	CDS	2466658	2466886	.	-	2	ID=PMILG00000019788.1-cds10;Parent=PMILG00000019788.1
scaffold_584	.	CDS	2468264	2468681	.	-	0	ID=PMILG00000019788.1-cds11;Parent=PMILG00000019788.1
scaffold_584	.	five_prime_UTR	2468682	2468697	.	-	.	ID=PMILG00000019788.1-five_prime_utr1;Parent=PMILG00000019788.1
scaffold_584	.	three_prime_UTR	2461585	2461963	.	-	.	ID=PMILG00000019788.1-three_prime_utr1;Parent=PMILG00000019788.1
scaffold_584	AUGUSTUS	gene	2499513	2500084	.	-	.	ID=PMILG00000019789;Name=scaffold_584.g9547.t1
scaffold_584	AUGUSTUS	mRNA	2499513	2500084	.	-	.	ID=PMILG00000019789.1;Parent=PMILG00000019789;Name=scaffold_584.g9547.t1
scaffold_584	AUGUSTUS	exon	2499513	2499795	.	-	.	ID=PMILG00000019789.1-exon1;Parent=PMILG00000019789.1
scaffold_584	AUGUSTUS	exon	2499966	2500084	.	-	.	ID=PMILG00000019789.1-exon2;Parent=PMILG00000019789.1
scaffold_584	AUGUSTUS	CDS	2499513	2499795	.	-	1	ID=PMILG00000019789.1-cds1;Parent=PMILG00000019789.1
scaffold_584	AUGUSTUS	CDS	2499966	2500084	.	-	0	ID=PMILG00000019789.1-cds2;Parent=PMILG00000019789.1
scaffold_584	.	gene	2505615	2531590	.	+	.	ID=PMILG00000019790;Name=scaffold_584.g9549.t1
scaffold_584	.	mRNA	2505615	2531590	.	+	.	ID=PMILG00000019790.1;Parent=PMILG00000019790;Name=scaffold_584.g9549.t1
scaffold_584	.	exon	2505615	2505746	.	+	.	ID=PMILG00000019790.1-exon1;Parent=PMILG00000019790.1
scaffold_584	.	exon	2509634	2509753	.	+	.	ID=PMILG00000019790.1-exon2;Parent=PMILG00000019790.1
scaffold_584	.	exon	2516324	2516397	.	+	.	ID=PMILG00000019790.1-exon3;Parent=PMILG00000019790.1
scaffold_584	.	exon	2523258	2523375	.	+	.	ID=PMILG00000019790.1-exon4;Parent=PMILG00000019790.1
scaffold_584	.	exon	2523685	2523780	.	+	.	ID=PMILG00000019790.1-exon5;Parent=PMILG00000019790.1
scaffold_584	.	exon	2523881	2523972	.	+	.	ID=PMILG00000019790.1-exon6;Parent=PMILG00000019790.1
scaffold_584	.	exon	2524168	2524225	.	+	.	ID=PMILG00000019790.1-exon7;Parent=PMILG00000019790.1
scaffold_584	.	exon	2524828	2524921	.	+	.	ID=PMILG00000019790.1-exon8;Parent=PMILG00000019790.1
scaffold_584	.	exon	2526714	2526767	.	+	.	ID=PMILG00000019790.1-exon9;Parent=PMILG00000019790.1
scaffold_584	.	exon	2526929	2527012	.	+	.	ID=PMILG00000019790.1-exon10;Parent=PMILG00000019790.1
scaffold_584	.	exon	2527117	2527158	.	+	.	ID=PMILG00000019790.1-exon11;Parent=PMILG00000019790.1
scaffold_584	.	exon	2527256	2527363	.	+	.	ID=PMILG00000019790.1-exon12;Parent=PMILG00000019790.1
scaffold_584	.	exon	2528860	2528926	.	+	.	ID=PMILG00000019790.1-exon13;Parent=PMILG00000019790.1
scaffold_584	.	exon	2529034	2529204	.	+	.	ID=PMILG00000019790.1-exon14;Parent=PMILG00000019790.1
scaffold_584	.	exon	2529550	2529601	.	+	.	ID=PMILG00000019790.1-exon15;Parent=PMILG00000019790.1
scaffold_584	.	exon	2529887	2529947	.	+	.	ID=PMILG00000019790.1-exon16;Parent=PMILG00000019790.1
scaffold_584	.	exon	2530210	2530386	.	+	.	ID=PMILG00000019790.1-exon17;Parent=PMILG00000019790.1
scaffold_584	.	exon	2531033	2531590	.	+	.	ID=PMILG00000019790.1-exon18;Parent=PMILG00000019790.1
scaffold_584	.	CDS	2509653	2509753	.	+	0	ID=PMILG00000019790.1-cds1;Parent=PMILG00000019790.1
scaffold_584	.	CDS	2516324	2516397	.	+	1	ID=PMILG00000019790.1-cds2;Parent=PMILG00000019790.1
scaffold_584	.	CDS	2523258	2523375	.	+	2	ID=PMILG00000019790.1-cds3;Parent=PMILG00000019790.1
scaffold_584	.	CDS	2523685	2523780	.	+	1	ID=PMILG00000019790.1-cds4;Parent=PMILG00000019790.1
scaffold_584	.	CDS	2523881	2523972	.	+	1	ID=PMILG00000019790.1-cds5;Parent=PMILG00000019790.1
scaffold_584	.	CDS	2524168	2524225	.	+	2	ID=PMILG00000019790.1-cds6;Parent=PMILG00000019790.1
scaffold_584	.	CDS	2524828	2524921	.	+	1	ID=PMILG00000019790.1-cds7;Parent=PMILG00000019790.1
scaffold_584	.	CDS	2526714	2526767	.	+	0	ID=PMILG00000019790.1-cds8;Parent=PMILG00000019790.1
scaffold_584	.	CDS	2526929	2527012	.	+	0	ID=PMILG00000019790.1-cds9;Parent=PMILG00000019790.1
scaffold_584	.	CDS	2527117	2527158	.	+	0	ID=PMILG00000019790.1-cds10;Parent=PMILG00000019790.1
scaffold_584	.	CDS	2527256	2527363	.	+	0	ID=PMILG00000019790.1-cds11;Parent=PMILG00000019790.1
scaffold_584	.	CDS	2528860	2528926	.	+	0	ID=PMILG00000019790.1-cds12;Parent=PMILG00000019790.1
scaffold_584	.	CDS	2529034	2529204	.	+	2	ID=PMILG00000019790.1-cds13;Parent=PMILG00000019790.1
scaffold_584	.	CDS	2529550	2529601	.	+	2	ID=PMILG00000019790.1-cds14;Parent=PMILG00000019790.1
scaffold_584	.	CDS	2529887	2529947	.	+	1	ID=PMILG00000019790.1-cds15;Parent=PMILG00000019790.1
scaffold_584	.	CDS	2530210	2530386	.	+	0	ID=PMILG00000019790.1-cds16;Parent=PMILG00000019790.1
scaffold_584	.	CDS	2531033	2531302	.	+	0	ID=PMILG00000019790.1-cds17;Parent=PMILG00000019790.1
scaffold_584	.	five_prime_UTR	2505615	2505746	.	+	.	ID=PMILG00000019790.1-five_prime_utr1;Parent=PMILG00000019790.1
scaffold_584	.	five_prime_UTR	2509634	2509652	.	+	.	ID=PMILG00000019790.1-five_prime_utr2;Parent=PMILG00000019790.1
scaffold_584	.	three_prime_UTR	2531303	2531590	.	+	.	ID=PMILG00000019790.1-three_prime_utr1;Parent=PMILG00000019790.1
scaffold_584	AUGUSTUS	gene	2596098	2597627	.	-	.	ID=PMILG00000019791;Name=scaffold_584.g9551.t1
scaffold_584	AUGUSTUS	mRNA	2596098	2597627	.	-	.	ID=PMILG00000019791.1;Parent=PMILG00000019791;Name=scaffold_584.g9551.t1
scaffold_584	AUGUSTUS	exon	2596098	2597627	.	-	.	ID=PMILG00000019791.1-exon1;Parent=PMILG00000019791.1
scaffold_584	AUGUSTUS	CDS	2596098	2597627	.	-	0	ID=PMILG00000019791.1-cds1;Parent=PMILG00000019791.1
scaffold_584	.	gene	2598658	2607625	.	-	.	ID=PMILG00000019792;Name=scaffold_584.g9552.t1
scaffold_584	.	mRNA	2598658	2607625	.	-	.	ID=PMILG00000019792.1;Parent=PMILG00000019792;Name=scaffold_584.g9552.t1
scaffold_584	.	exon	2598658	2599732	.	-	.	ID=PMILG00000019792.1-exon1;Parent=PMILG00000019792.1
scaffold_584	.	exon	2601492	2601617	.	-	.	ID=PMILG00000019792.1-exon2;Parent=PMILG00000019792.1
scaffold_584	.	exon	2601707	2601846	.	-	.	ID=PMILG00000019792.1-exon3;Parent=PMILG00000019792.1
scaffold_584	.	exon	2604448	2604579	.	-	.	ID=PMILG00000019792.1-exon4;Parent=PMILG00000019792.1
scaffold_584	.	exon	2604659	2604740	.	-	.	ID=PMILG00000019792.1-exon5;Parent=PMILG00000019792.1
scaffold_584	.	exon	2605572	2605641	.	-	.	ID=PMILG00000019792.1-exon6;Parent=PMILG00000019792.1
scaffold_584	.	exon	2605740	2605876	.	-	.	ID=PMILG00000019792.1-exon7;Parent=PMILG00000019792.1
scaffold_584	.	exon	2606543	2606693	.	-	.	ID=PMILG00000019792.1-exon8;Parent=PMILG00000019792.1
scaffold_584	.	exon	2606807	2606934	.	-	.	ID=PMILG00000019792.1-exon9;Parent=PMILG00000019792.1
scaffold_584	.	exon	2607220	2607268	.	-	.	ID=PMILG00000019792.1-exon10;Parent=PMILG00000019792.1
scaffold_584	.	exon	2607570	2607625	.	-	.	ID=PMILG00000019792.1-exon11;Parent=PMILG00000019792.1
scaffold_584	.	CDS	2599625	2599732	.	-	0	ID=PMILG00000019792.1-cds1;Parent=PMILG00000019792.1
scaffold_584	.	CDS	2601492	2601617	.	-	0	ID=PMILG00000019792.1-cds2;Parent=PMILG00000019792.1
scaffold_584	.	CDS	2601707	2601846	.	-	2	ID=PMILG00000019792.1-cds3;Parent=PMILG00000019792.1
scaffold_584	.	CDS	2604448	2604579	.	-	2	ID=PMILG00000019792.1-cds4;Parent=PMILG00000019792.1
scaffold_584	.	CDS	2604659	2604740	.	-	0	ID=PMILG00000019792.1-cds5;Parent=PMILG00000019792.1
scaffold_584	.	CDS	2605572	2605641	.	-	1	ID=PMILG00000019792.1-cds6;Parent=PMILG00000019792.1
scaffold_584	.	CDS	2605740	2605876	.	-	0	ID=PMILG00000019792.1-cds7;Parent=PMILG00000019792.1
scaffold_584	.	CDS	2606543	2606693	.	-	1	ID=PMILG00000019792.1-cds8;Parent=PMILG00000019792.1
scaffold_584	.	CDS	2606807	2606934	.	-	0	ID=PMILG00000019792.1-cds9;Parent=PMILG00000019792.1
scaffold_584	.	CDS	2607220	2607268	.	-	1	ID=PMILG00000019792.1-cds10;Parent=PMILG00000019792.1
scaffold_584	.	CDS	2607570	2607586	.	-	0	ID=PMILG00000019792.1-cds11;Parent=PMILG00000019792.1
scaffold_584	.	five_prime_UTR	2607587	2607625	.	-	.	ID=PMILG00000019792.1-five_prime_utr1;Parent=PMILG00000019792.1
scaffold_584	.	three_prime_UTR	2598658	2599624	.	-	.	ID=PMILG00000019792.1-three_prime_utr1;Parent=PMILG00000019792.1
scaffold_584	AUGUSTUS	gene	2612861	2627340	.	-	.	ID=PMILG00000019793;Name=scaffold_584.g9553.t1
scaffold_584	AUGUSTUS	mRNA	2612861	2627340	.	-	.	ID=PMILG00000019793.1;Parent=PMILG00000019793;Name=scaffold_584.g9553.t1
scaffold_584	AUGUSTUS	exon	2612861	2613699	.	-	.	ID=PMILG00000019793.1-exon1;Parent=PMILG00000019793.1
scaffold_584	AUGUSTUS	exon	2615987	2616148	.	-	.	ID=PMILG00000019793.1-exon2;Parent=PMILG00000019793.1
scaffold_584	AUGUSTUS	exon	2618353	2618477	.	-	.	ID=PMILG00000019793.1-exon3;Parent=PMILG00000019793.1
scaffold_584	AUGUSTUS	exon	2621030	2621037	.	-	.	ID=PMILG00000019793.1-exon4;Parent=PMILG00000019793.1
scaffold_584	AUGUSTUS	exon	2627281	2627340	.	-	.	ID=PMILG00000019793.1-exon5;Parent=PMILG00000019793.1
scaffold_584	AUGUSTUS	CDS	2612861	2613699	.	-	2	ID=PMILG00000019793.1-cds1;Parent=PMILG00000019793.1
scaffold_584	AUGUSTUS	CDS	2615987	2616148	.	-	2	ID=PMILG00000019793.1-cds2;Parent=PMILG00000019793.1
scaffold_584	AUGUSTUS	CDS	2618353	2618477	.	-	1	ID=PMILG00000019793.1-cds3;Parent=PMILG00000019793.1
scaffold_584	AUGUSTUS	CDS	2621030	2621037	.	-	0	ID=PMILG00000019793.1-cds4;Parent=PMILG00000019793.1
scaffold_584	AUGUSTUS	CDS	2627281	2627340	.	-	0	ID=PMILG00000019793.1-cds5;Parent=PMILG00000019793.1
scaffold_584	.	gene	2628049	2637223	.	-	.	ID=PMILG00000019794;Name=MERGED: scaffold_584.g9554.t1
scaffold_584	.	mRNA	2628049	2637223	.	-	.	ID=PMILG00000019794.1;Parent=PMILG00000019794;Name=MERGED: scaffold_584.g9554.t1
scaffold_584	.	exon	2628049	2629588	.	-	.	ID=PMILG00000019794.1-exon1;Parent=PMILG00000019794.1
scaffold_584	.	exon	2629672	2629840	.	-	.	ID=PMILG00000019794.1-exon2;Parent=PMILG00000019794.1
scaffold_584	.	exon	2630497	2630625	.	-	.	ID=PMILG00000019794.1-exon3;Parent=PMILG00000019794.1
scaffold_584	.	exon	2632788	2632961	.	-	.	ID=PMILG00000019794.1-exon4;Parent=PMILG00000019794.1
scaffold_584	.	exon	2633117	2633455	.	-	.	ID=PMILG00000019794.1-exon5;Parent=PMILG00000019794.1
scaffold_584	.	exon	2634518	2634635	.	-	.	ID=PMILG00000019794.1-exon6;Parent=PMILG00000019794.1
scaffold_584	.	exon	2634894	2635191	.	-	.	ID=PMILG00000019794.1-exon7;Parent=PMILG00000019794.1
scaffold_584	.	exon	2635325	2635468	.	-	.	ID=PMILG00000019794.1-exon8;Parent=PMILG00000019794.1
scaffold_584	.	exon	2637181	2637223	.	-	.	ID=PMILG00000019794.1-exon9;Parent=PMILG00000019794.1
scaffold_584	.	CDS	2629227	2629588	.	-	2	ID=PMILG00000019794.1-cds1;Parent=PMILG00000019794.1
scaffold_584	.	CDS	2629672	2629840	.	-	0	ID=PMILG00000019794.1-cds2;Parent=PMILG00000019794.1
scaffold_584	.	CDS	2630497	2630625	.	-	0	ID=PMILG00000019794.1-cds3;Parent=PMILG00000019794.1
scaffold_584	.	CDS	2632788	2632961	.	-	0	ID=PMILG00000019794.1-cds4;Parent=PMILG00000019794.1
scaffold_584	.	CDS	2633117	2633455	.	-	0	ID=PMILG00000019794.1-cds5;Parent=PMILG00000019794.1
scaffold_584	.	CDS	2634518	2634635	.	-	1	ID=PMILG00000019794.1-cds6;Parent=PMILG00000019794.1
scaffold_584	.	CDS	2634894	2635191	.	-	2	ID=PMILG00000019794.1-cds7;Parent=PMILG00000019794.1
scaffold_584	.	CDS	2635325	2635439	.	-	0	ID=PMILG00000019794.1-cds8;Parent=PMILG00000019794.1
scaffold_584	.	five_prime_UTR	2635440	2635468	.	-	.	ID=PMILG00000019794.1-five_prime_utr1;Parent=PMILG00000019794.1
scaffold_584	.	five_prime_UTR	2637181	2637223	.	-	.	ID=PMILG00000019794.1-five_prime_utr2;Parent=PMILG00000019794.1
scaffold_584	.	three_prime_UTR	2628049	2629226	.	-	.	ID=PMILG00000019794.1-three_prime_utr1;Parent=PMILG00000019794.1
scaffold_584	.	gene	2637441	2641287	.	+	.	ID=PMILG00000019795;Name=scaffold_584.g9556.t1
scaffold_584	.	mRNA	2637441	2641287	.	+	.	ID=PMILG00000019795.1;Parent=PMILG00000019795;Name=scaffold_584.g9556.t1
scaffold_584	.	exon	2637441	2637549	.	+	.	ID=PMILG00000019795.1-exon1;Parent=PMILG00000019795.1
scaffold_584	.	exon	2639004	2639084	.	+	.	ID=PMILG00000019795.1-exon2;Parent=PMILG00000019795.1
scaffold_584	.	exon	2639186	2639310	.	+	.	ID=PMILG00000019795.1-exon3;Parent=PMILG00000019795.1
scaffold_584	.	exon	2639441	2639574	.	+	.	ID=PMILG00000019795.1-exon4;Parent=PMILG00000019795.1
scaffold_584	.	exon	2639735	2639837	.	+	.	ID=PMILG00000019795.1-exon5;Parent=PMILG00000019795.1
scaffold_584	.	exon	2640249	2641287	.	+	.	ID=PMILG00000019795.1-exon6;Parent=PMILG00000019795.1
scaffold_584	.	CDS	2637486	2637549	.	+	0	ID=PMILG00000019795.1-cds1;Parent=PMILG00000019795.1
scaffold_584	.	CDS	2639004	2639084	.	+	2	ID=PMILG00000019795.1-cds2;Parent=PMILG00000019795.1
scaffold_584	.	CDS	2639186	2639310	.	+	2	ID=PMILG00000019795.1-cds3;Parent=PMILG00000019795.1
scaffold_584	.	CDS	2639441	2639574	.	+	0	ID=PMILG00000019795.1-cds4;Parent=PMILG00000019795.1
scaffold_584	.	CDS	2639735	2639837	.	+	1	ID=PMILG00000019795.1-cds5;Parent=PMILG00000019795.1
scaffold_584	.	CDS	2640249	2640353	.	+	0	ID=PMILG00000019795.1-cds6;Parent=PMILG00000019795.1
scaffold_584	.	five_prime_UTR	2637441	2637485	.	+	.	ID=PMILG00000019795.1-five_prime_utr1;Parent=PMILG00000019795.1
scaffold_584	.	three_prime_UTR	2640354	2641287	.	+	.	ID=PMILG00000019795.1-three_prime_utr1;Parent=PMILG00000019795.1
scaffold_584	.	gene	2643083	2648292	.	-	.	ID=PMILG00000019796;Name=scaffold_584.g9557.t1
scaffold_584	.	mRNA	2643083	2648292	.	-	.	ID=PMILG00000019796.1;Parent=PMILG00000019796;Name=scaffold_584.g9557.t1
scaffold_584	.	exon	2643083	2643926	.	-	.	ID=PMILG00000019796.1-exon1;Parent=PMILG00000019796.1
scaffold_584	.	exon	2644196	2644302	.	-	.	ID=PMILG00000019796.1-exon2;Parent=PMILG00000019796.1
scaffold_584	.	exon	2646646	2646826	.	-	.	ID=PMILG00000019796.1-exon3;Parent=PMILG00000019796.1
scaffold_584	.	exon	2647442	2647478	.	-	.	ID=PMILG00000019796.1-exon4;Parent=PMILG00000019796.1
scaffold_584	.	exon	2647578	2648292	.	-	.	ID=PMILG00000019796.1-exon5;Parent=PMILG00000019796.1
scaffold_584	.	CDS	2643630	2643926	.	-	0	ID=PMILG00000019796.1-cds1;Parent=PMILG00000019796.1
scaffold_584	.	CDS	2644196	2644302	.	-	2	ID=PMILG00000019796.1-cds2;Parent=PMILG00000019796.1
scaffold_584	.	CDS	2646646	2646826	.	-	0	ID=PMILG00000019796.1-cds3;Parent=PMILG00000019796.1
scaffold_584	.	CDS	2647442	2647478	.	-	1	ID=PMILG00000019796.1-cds4;Parent=PMILG00000019796.1
scaffold_584	.	CDS	2647578	2647636	.	-	0	ID=PMILG00000019796.1-cds5;Parent=PMILG00000019796.1
scaffold_584	.	five_prime_UTR	2647637	2648292	.	-	.	ID=PMILG00000019796.1-five_prime_utr1;Parent=PMILG00000019796.1
scaffold_584	.	three_prime_UTR	2643083	2643629	.	-	.	ID=PMILG00000019796.1-three_prime_utr1;Parent=PMILG00000019796.1
scaffold_584	.	gene	2681985	2704980	.	-	.	ID=PMILG00000019797;Name=scaffold_584.g9558.t1
scaffold_584	.	mRNA	2681985	2704980	.	-	.	ID=PMILG00000019797.1;Parent=PMILG00000019797;Name=scaffold_584.g9558.t1
scaffold_584	.	exon	2681985	2683621	.	-	.	ID=PMILG00000019797.1-exon1;Parent=PMILG00000019797.1
scaffold_584	.	exon	2686776	2686903	.	-	.	ID=PMILG00000019797.1-exon2;Parent=PMILG00000019797.1
scaffold_584	.	exon	2688140	2688215	.	-	.	ID=PMILG00000019797.1-exon3;Parent=PMILG00000019797.1
scaffold_584	.	exon	2689727	2689828	.	-	.	ID=PMILG00000019797.1-exon4;Parent=PMILG00000019797.1
scaffold_584	.	exon	2690438	2690548	.	-	.	ID=PMILG00000019797.1-exon5;Parent=PMILG00000019797.1
scaffold_584	.	exon	2693221	2693408	.	-	.	ID=PMILG00000019797.1-exon6;Parent=PMILG00000019797.1
scaffold_584	.	exon	2693638	2693770	.	-	.	ID=PMILG00000019797.1-exon7;Parent=PMILG00000019797.1
scaffold_584	.	exon	2694419	2694564	.	-	.	ID=PMILG00000019797.1-exon8;Parent=PMILG00000019797.1
scaffold_584	.	exon	2695297	2695421	.	-	.	ID=PMILG00000019797.1-exon9;Parent=PMILG00000019797.1
scaffold_584	.	exon	2695509	2695669	.	-	.	ID=PMILG00000019797.1-exon10;Parent=PMILG00000019797.1
scaffold_584	.	exon	2699666	2699764	.	-	.	ID=PMILG00000019797.1-exon11;Parent=PMILG00000019797.1
scaffold_584	.	exon	2704868	2704980	.	-	.	ID=PMILG00000019797.1-exon12;Parent=PMILG00000019797.1
scaffold_584	.	CDS	2683397	2683621	.	-	0	ID=PMILG00000019797.1-cds1;Parent=PMILG00000019797.1
scaffold_584	.	CDS	2686776	2686903	.	-	2	ID=PMILG00000019797.1-cds2;Parent=PMILG00000019797.1
scaffold_584	.	CDS	2688140	2688215	.	-	0	ID=PMILG00000019797.1-cds3;Parent=PMILG00000019797.1
scaffold_584	.	CDS	2689727	2689828	.	-	0	ID=PMILG00000019797.1-cds4;Parent=PMILG00000019797.1
scaffold_584	.	CDS	2690438	2690548	.	-	0	ID=PMILG00000019797.1-cds5;Parent=PMILG00000019797.1
scaffold_584	.	CDS	2693221	2693408	.	-	2	ID=PMILG00000019797.1-cds6;Parent=PMILG00000019797.1
scaffold_584	.	CDS	2693638	2693770	.	-	0	ID=PMILG00000019797.1-cds7;Parent=PMILG00000019797.1
scaffold_584	.	CDS	2694419	2694564	.	-	2	ID=PMILG00000019797.1-cds8;Parent=PMILG00000019797.1
scaffold_584	.	CDS	2695297	2695421	.	-	1	ID=PMILG00000019797.1-cds9;Parent=PMILG00000019797.1
scaffold_584	.	CDS	2695509	2695669	.	-	0	ID=PMILG00000019797.1-cds10;Parent=PMILG00000019797.1
scaffold_584	.	CDS	2699666	2699764	.	-	0	ID=PMILG00000019797.1-cds11;Parent=PMILG00000019797.1
scaffold_584	.	CDS	2704868	2704912	.	-	0	ID=PMILG00000019797.1-cds12;Parent=PMILG00000019797.1
scaffold_584	.	five_prime_UTR	2704913	2704980	.	-	.	ID=PMILG00000019797.1-five_prime_utr1;Parent=PMILG00000019797.1
scaffold_584	.	three_prime_UTR	2681985	2683396	.	-	.	ID=PMILG00000019797.1-three_prime_utr1;Parent=PMILG00000019797.1
scaffold_584	AUGUSTUS	gene	2754114	2755463	.	+	.	ID=PMILG00000019798;Name=scaffold_584.g9559.t1
scaffold_584	AUGUSTUS	mRNA	2754114	2755463	.	+	.	ID=PMILG00000019798.1;Parent=PMILG00000019798;Name=scaffold_584.g9559.t1
scaffold_584	AUGUSTUS	exon	2754114	2754441	.	+	.	ID=PMILG00000019798.1-exon1;Parent=PMILG00000019798.1
scaffold_584	AUGUSTUS	exon	2754976	2755463	.	+	.	ID=PMILG00000019798.1-exon2;Parent=PMILG00000019798.1
scaffold_584	AUGUSTUS	CDS	2754114	2754441	.	+	0	ID=PMILG00000019798.1-cds1;Parent=PMILG00000019798.1
scaffold_584	AUGUSTUS	CDS	2754976	2755463	.	+	2	ID=PMILG00000019798.1-cds2;Parent=PMILG00000019798.1
scaffold_584	.	gene	2763132	2768997	.	+	.	ID=PMILG00000019799;Name=scaffold_584.g9560.t1
scaffold_584	.	mRNA	2763132	2768997	.	+	.	ID=PMILG00000019799.1;Parent=PMILG00000019799;Name=scaffold_584.g9560.t1
scaffold_584	.	exon	2763132	2763219	.	+	.	ID=PMILG00000019799.1-exon1;Parent=PMILG00000019799.1
scaffold_584	.	exon	2763499	2763600	.	+	.	ID=PMILG00000019799.1-exon2;Parent=PMILG00000019799.1
scaffold_584	.	exon	2763694	2763750	.	+	.	ID=PMILG00000019799.1-exon3;Parent=PMILG00000019799.1
scaffold_584	.	exon	2765192	2765255	.	+	.	ID=PMILG00000019799.1-exon4;Parent=PMILG00000019799.1
scaffold_584	.	exon	2765578	2765624	.	+	.	ID=PMILG00000019799.1-exon5;Parent=PMILG00000019799.1
scaffold_584	.	exon	2765727	2765809	.	+	.	ID=PMILG00000019799.1-exon6;Parent=PMILG00000019799.1
scaffold_584	.	exon	2765905	2766018	.	+	.	ID=PMILG00000019799.1-exon7;Parent=PMILG00000019799.1
scaffold_584	.	exon	2766318	2766453	.	+	.	ID=PMILG00000019799.1-exon8;Parent=PMILG00000019799.1
scaffold_584	.	exon	2766572	2766625	.	+	.	ID=PMILG00000019799.1-exon9;Parent=PMILG00000019799.1
scaffold_584	.	exon	2768369	2768997	.	+	.	ID=PMILG00000019799.1-exon10;Parent=PMILG00000019799.1
scaffold_584	.	CDS	2763217	2763219	.	+	0	ID=PMILG00000019799.1-cds1;Parent=PMILG00000019799.1
scaffold_584	.	CDS	2763499	2763600	.	+	0	ID=PMILG00000019799.1-cds2;Parent=PMILG00000019799.1
scaffold_584	.	CDS	2763694	2763750	.	+	0	ID=PMILG00000019799.1-cds3;Parent=PMILG00000019799.1
scaffold_584	.	CDS	2765192	2765255	.	+	0	ID=PMILG00000019799.1-cds4;Parent=PMILG00000019799.1
scaffold_584	.	CDS	2765578	2765624	.	+	2	ID=PMILG00000019799.1-cds5;Parent=PMILG00000019799.1
scaffold_584	.	CDS	2765727	2765809	.	+	0	ID=PMILG00000019799.1-cds6;Parent=PMILG00000019799.1
scaffold_584	.	CDS	2765905	2766018	.	+	1	ID=PMILG00000019799.1-cds7;Parent=PMILG00000019799.1
scaffold_584	.	CDS	2766318	2766453	.	+	1	ID=PMILG00000019799.1-cds8;Parent=PMILG00000019799.1
scaffold_584	.	CDS	2766572	2766625	.	+	0	ID=PMILG00000019799.1-cds9;Parent=PMILG00000019799.1
scaffold_584	.	CDS	2768369	2768524	.	+	0	ID=PMILG00000019799.1-cds10;Parent=PMILG00000019799.1
scaffold_584	.	five_prime_UTR	2763132	2763216	.	+	.	ID=PMILG00000019799.1-five_prime_utr1;Parent=PMILG00000019799.1
scaffold_584	.	three_prime_UTR	2768525	2768997	.	+	.	ID=PMILG00000019799.1-three_prime_utr1;Parent=PMILG00000019799.1
scaffold_584	.	gene	2771603	2784266	.	+	.	ID=PMILG00000019800;Name=scaffold_584.g9561.t1
scaffold_584	.	mRNA	2771603	2784266	.	+	.	ID=PMILG00000019800.1;Parent=PMILG00000019800;Name=scaffold_584.g9561.t1
scaffold_584	.	exon	2771603	2771859	.	+	.	ID=PMILG00000019800.1-exon1;Parent=PMILG00000019800.1
scaffold_584	.	exon	2772356	2772489	.	+	.	ID=PMILG00000019800.1-exon2;Parent=PMILG00000019800.1
scaffold_584	.	exon	2773208	2773293	.	+	.	ID=PMILG00000019800.1-exon3;Parent=PMILG00000019800.1
scaffold_584	.	exon	2773414	2773489	.	+	.	ID=PMILG00000019800.1-exon4;Parent=PMILG00000019800.1
scaffold_584	.	exon	2773598	2773660	.	+	.	ID=PMILG00000019800.1-exon5;Parent=PMILG00000019800.1
scaffold_584	.	exon	2773779	2773854	.	+	.	ID=PMILG00000019800.1-exon6;Parent=PMILG00000019800.1
scaffold_584	.	exon	2776679	2776806	.	+	.	ID=PMILG00000019800.1-exon7;Parent=PMILG00000019800.1
scaffold_584	.	exon	2778282	2778498	.	+	.	ID=PMILG00000019800.1-exon8;Parent=PMILG00000019800.1
scaffold_584	.	exon	2779825	2780162	.	+	.	ID=PMILG00000019800.1-exon9;Parent=PMILG00000019800.1
scaffold_584	.	exon	2783259	2784266	.	+	.	ID=PMILG00000019800.1-exon10;Parent=PMILG00000019800.1
scaffold_584	.	CDS	2771742	2771859	.	+	0	ID=PMILG00000019800.1-cds1;Parent=PMILG00000019800.1
scaffold_584	.	CDS	2772356	2772489	.	+	2	ID=PMILG00000019800.1-cds2;Parent=PMILG00000019800.1
scaffold_584	.	CDS	2773208	2773293	.	+	0	ID=PMILG00000019800.1-cds3;Parent=PMILG00000019800.1
scaffold_584	.	CDS	2773414	2773489	.	+	1	ID=PMILG00000019800.1-cds4;Parent=PMILG00000019800.1
scaffold_584	.	CDS	2773598	2773660	.	+	0	ID=PMILG00000019800.1-cds5;Parent=PMILG00000019800.1
scaffold_584	.	CDS	2773779	2773854	.	+	0	ID=PMILG00000019800.1-cds6;Parent=PMILG00000019800.1
scaffold_584	.	CDS	2776679	2776806	.	+	2	ID=PMILG00000019800.1-cds7;Parent=PMILG00000019800.1
scaffold_584	.	CDS	2778282	2778498	.	+	0	ID=PMILG00000019800.1-cds8;Parent=PMILG00000019800.1
scaffold_584	.	CDS	2779825	2780162	.	+	2	ID=PMILG00000019800.1-cds9;Parent=PMILG00000019800.1
scaffold_584	.	CDS	2783259	2783393	.	+	0	ID=PMILG00000019800.1-cds10;Parent=PMILG00000019800.1
scaffold_584	.	five_prime_UTR	2771603	2771741	.	+	.	ID=PMILG00000019800.1-five_prime_utr1;Parent=PMILG00000019800.1
scaffold_584	.	three_prime_UTR	2783394	2784266	.	+	.	ID=PMILG00000019800.1-three_prime_utr1;Parent=PMILG00000019800.1
scaffold_584	AUGUSTUS	gene	2792409	2794281	.	-	.	ID=PMILG00000019801;Name=scaffold_584.g9562.t1
scaffold_584	AUGUSTUS	mRNA	2792409	2794281	.	-	.	ID=PMILG00000019801.1;Parent=PMILG00000019801;Name=scaffold_584.g9562.t1
scaffold_584	AUGUSTUS	exon	2792409	2792458	.	-	.	ID=PMILG00000019801.1-exon1;Parent=PMILG00000019801.1
scaffold_584	AUGUSTUS	exon	2792565	2792584	.	-	.	ID=PMILG00000019801.1-exon2;Parent=PMILG00000019801.1
scaffold_584	AUGUSTUS	exon	2792712	2792932	.	-	.	ID=PMILG00000019801.1-exon3;Parent=PMILG00000019801.1
scaffold_584	AUGUSTUS	exon	2793595	2793720	.	-	.	ID=PMILG00000019801.1-exon4;Parent=PMILG00000019801.1
scaffold_584	AUGUSTUS	exon	2793866	2794027	.	-	.	ID=PMILG00000019801.1-exon5;Parent=PMILG00000019801.1
scaffold_584	AUGUSTUS	exon	2794144	2794281	.	-	.	ID=PMILG00000019801.1-exon6;Parent=PMILG00000019801.1
scaffold_584	AUGUSTUS	CDS	2792409	2792458	.	-	2	ID=PMILG00000019801.1-cds1;Parent=PMILG00000019801.1
scaffold_584	AUGUSTUS	CDS	2792565	2792584	.	-	1	ID=PMILG00000019801.1-cds2;Parent=PMILG00000019801.1
scaffold_584	AUGUSTUS	CDS	2792712	2792932	.	-	0	ID=PMILG00000019801.1-cds3;Parent=PMILG00000019801.1
scaffold_584	AUGUSTUS	CDS	2793595	2793720	.	-	0	ID=PMILG00000019801.1-cds4;Parent=PMILG00000019801.1
scaffold_584	AUGUSTUS	CDS	2793866	2794027	.	-	0	ID=PMILG00000019801.1-cds5;Parent=PMILG00000019801.1
scaffold_584	AUGUSTUS	CDS	2794144	2794281	.	-	0	ID=PMILG00000019801.1-cds6;Parent=PMILG00000019801.1
scaffold_584	AUGUSTUS	gene	2794411	2795272	.	-	.	ID=PMILG00000019802;Name=scaffold_584.g9563.t1
scaffold_584	AUGUSTUS	mRNA	2794411	2795272	.	-	.	ID=PMILG00000019802.1;Parent=PMILG00000019802;Name=scaffold_584.g9563.t1
scaffold_584	AUGUSTUS	exon	2794411	2794497	.	-	.	ID=PMILG00000019802.1-exon1;Parent=PMILG00000019802.1
scaffold_584	AUGUSTUS	exon	2794835	2795272	.	-	.	ID=PMILG00000019802.1-exon2;Parent=PMILG00000019802.1
scaffold_584	AUGUSTUS	CDS	2794411	2794497	.	-	0	ID=PMILG00000019802.1-cds1;Parent=PMILG00000019802.1
scaffold_584	AUGUSTUS	CDS	2794835	2795272	.	-	0	ID=PMILG00000019802.1-cds2;Parent=PMILG00000019802.1
scaffold_584	.	gene	2821229	2825114	.	+	.	ID=PMILG00000019803;Name=MERGED: scaffold_584.g9564.t1
scaffold_584	.	mRNA	2821229	2825114	.	+	.	ID=PMILG00000019803.1;Parent=PMILG00000019803;Name=MERGED: scaffold_584.g9564.t1
scaffold_584	.	exon	2821229	2821626	.	+	.	ID=PMILG00000019803.1-exon1;Parent=PMILG00000019803.1
scaffold_584	.	exon	2822248	2822330	.	+	.	ID=PMILG00000019803.1-exon2;Parent=PMILG00000019803.1
scaffold_584	.	exon	2822472	2822628	.	+	.	ID=PMILG00000019803.1-exon3;Parent=PMILG00000019803.1
scaffold_584	.	exon	2823681	2823842	.	+	.	ID=PMILG00000019803.1-exon4;Parent=PMILG00000019803.1
scaffold_584	.	exon	2823988	2824113	.	+	.	ID=PMILG00000019803.1-exon5;Parent=PMILG00000019803.1
scaffold_584	.	exon	2824500	2824720	.	+	.	ID=PMILG00000019803.1-exon6;Parent=PMILG00000019803.1
scaffold_584	.	exon	2824849	2824859	.	+	.	ID=PMILG00000019803.1-exon7;Parent=PMILG00000019803.1
scaffold_584	.	exon	2824966	2825114	.	+	.	ID=PMILG00000019803.1-exon8;Parent=PMILG00000019803.1
scaffold_584	.	CDS	2821288	2821626	.	+	0	ID=PMILG00000019803.1-cds1;Parent=PMILG00000019803.1
scaffold_584	.	CDS	2822248	2822330	.	+	0	ID=PMILG00000019803.1-cds2;Parent=PMILG00000019803.1
scaffold_584	.	CDS	2822472	2822628	.	+	1	ID=PMILG00000019803.1-cds3;Parent=PMILG00000019803.1
scaffold_584	.	CDS	2823681	2823842	.	+	0	ID=PMILG00000019803.1-cds4;Parent=PMILG00000019803.1
scaffold_584	.	CDS	2823988	2824113	.	+	0	ID=PMILG00000019803.1-cds5;Parent=PMILG00000019803.1
scaffold_584	.	CDS	2824500	2824720	.	+	0	ID=PMILG00000019803.1-cds6;Parent=PMILG00000019803.1
scaffold_584	.	CDS	2824849	2824859	.	+	1	ID=PMILG00000019803.1-cds7;Parent=PMILG00000019803.1
scaffold_584	.	CDS	2824966	2825063	.	+	2	ID=PMILG00000019803.1-cds8;Parent=PMILG00000019803.1
scaffold_584	.	five_prime_UTR	2821229	2821287	.	+	.	ID=PMILG00000019803.1-five_prime_utr1;Parent=PMILG00000019803.1
scaffold_584	.	three_prime_UTR	2825064	2825114	.	+	.	ID=PMILG00000019803.1-three_prime_utr1;Parent=PMILG00000019803.1
scaffold_584	.	gene	2829876	2832261	.	-	.	ID=PMILG00000019804;Name=scaffold_584.g9566.t1
scaffold_584	.	mRNA	2829876	2832261	.	-	.	ID=PMILG00000019804.1;Parent=PMILG00000019804;Name=scaffold_584.g9566.t1
scaffold_584	.	exon	2829876	2830106	.	-	.	ID=PMILG00000019804.1-exon1;Parent=PMILG00000019804.1
scaffold_584	.	exon	2830218	2830435	.	-	.	ID=PMILG00000019804.1-exon2;Parent=PMILG00000019804.1
scaffold_584	.	exon	2830525	2830650	.	-	.	ID=PMILG00000019804.1-exon3;Parent=PMILG00000019804.1
scaffold_584	.	exon	2830780	2830941	.	-	.	ID=PMILG00000019804.1-exon4;Parent=PMILG00000019804.1
scaffold_584	.	exon	2831075	2831231	.	-	.	ID=PMILG00000019804.1-exon5;Parent=PMILG00000019804.1
scaffold_584	.	exon	2831365	2831447	.	-	.	ID=PMILG00000019804.1-exon6;Parent=PMILG00000019804.1
scaffold_584	.	exon	2831723	2832261	.	-	.	ID=PMILG00000019804.1-exon7;Parent=PMILG00000019804.1
scaffold_584	.	CDS	2830010	2830106	.	-	1	ID=PMILG00000019804.1-cds1;Parent=PMILG00000019804.1
scaffold_584	.	CDS	2830218	2830435	.	-	0	ID=PMILG00000019804.1-cds2;Parent=PMILG00000019804.1
scaffold_584	.	CDS	2830525	2830650	.	-	0	ID=PMILG00000019804.1-cds3;Parent=PMILG00000019804.1
scaffold_584	.	CDS	2830780	2830941	.	-	0	ID=PMILG00000019804.1-cds4;Parent=PMILG00000019804.1
scaffold_584	.	CDS	2831075	2831231	.	-	1	ID=PMILG00000019804.1-cds5;Parent=PMILG00000019804.1
scaffold_584	.	CDS	2831365	2831447	.	-	0	ID=PMILG00000019804.1-cds6;Parent=PMILG00000019804.1
scaffold_584	.	CDS	2831723	2832205	.	-	0	ID=PMILG00000019804.1-cds7;Parent=PMILG00000019804.1
scaffold_584	.	five_prime_UTR	2832206	2832261	.	-	.	ID=PMILG00000019804.1-five_prime_utr1;Parent=PMILG00000019804.1
scaffold_584	.	three_prime_UTR	2829876	2830009	.	-	.	ID=PMILG00000019804.1-three_prime_utr1;Parent=PMILG00000019804.1
scaffold_584	AUGUSTUS	gene	2839234	2844526	.	-	.	ID=PMILG00000019805;Name=scaffold_584.g9567.t1
scaffold_584	AUGUSTUS	mRNA	2839234	2844526	.	-	.	ID=PMILG00000019805.1;Parent=PMILG00000019805;Name=scaffold_584.g9567.t1
scaffold_584	AUGUSTUS	exon	2839234	2839340	.	-	.	ID=PMILG00000019805.1-exon1;Parent=PMILG00000019805.1
scaffold_584	AUGUSTUS	exon	2840385	2840419	.	-	.	ID=PMILG00000019805.1-exon2;Parent=PMILG00000019805.1
scaffold_584	AUGUSTUS	exon	2840509	2840753	.	-	.	ID=PMILG00000019805.1-exon3;Parent=PMILG00000019805.1
scaffold_584	AUGUSTUS	exon	2841709	2841834	.	-	.	ID=PMILG00000019805.1-exon4;Parent=PMILG00000019805.1
scaffold_584	AUGUSTUS	exon	2841927	2842088	.	-	.	ID=PMILG00000019805.1-exon5;Parent=PMILG00000019805.1
scaffold_584	AUGUSTUS	exon	2842220	2842376	.	-	.	ID=PMILG00000019805.1-exon6;Parent=PMILG00000019805.1
scaffold_584	AUGUSTUS	exon	2842499	2842581	.	-	.	ID=PMILG00000019805.1-exon7;Parent=PMILG00000019805.1
scaffold_584	AUGUSTUS	exon	2842891	2843019	.	-	.	ID=PMILG00000019805.1-exon8;Parent=PMILG00000019805.1
scaffold_584	AUGUSTUS	exon	2844212	2844526	.	-	.	ID=PMILG00000019805.1-exon9;Parent=PMILG00000019805.1
scaffold_584	AUGUSTUS	CDS	2839234	2839340	.	-	2	ID=PMILG00000019805.1-cds1;Parent=PMILG00000019805.1
scaffold_584	AUGUSTUS	CDS	2840385	2840419	.	-	1	ID=PMILG00000019805.1-cds2;Parent=PMILG00000019805.1
scaffold_584	AUGUSTUS	CDS	2840509	2840753	.	-	0	ID=PMILG00000019805.1-cds3;Parent=PMILG00000019805.1
scaffold_584	AUGUSTUS	CDS	2841709	2841834	.	-	0	ID=PMILG00000019805.1-cds4;Parent=PMILG00000019805.1
scaffold_584	AUGUSTUS	CDS	2841927	2842088	.	-	0	ID=PMILG00000019805.1-cds5;Parent=PMILG00000019805.1
scaffold_584	AUGUSTUS	CDS	2842220	2842376	.	-	1	ID=PMILG00000019805.1-cds6;Parent=PMILG00000019805.1
scaffold_584	AUGUSTUS	CDS	2842499	2842581	.	-	0	ID=PMILG00000019805.1-cds7;Parent=PMILG00000019805.1
scaffold_584	AUGUSTUS	CDS	2842891	2843019	.	-	0	ID=PMILG00000019805.1-cds8;Parent=PMILG00000019805.1
scaffold_584	AUGUSTUS	CDS	2844212	2844526	.	-	0	ID=PMILG00000019805.1-cds9;Parent=PMILG00000019805.1
scaffold_584	AUGUSTUS	gene	2848571	2849051	.	+	.	ID=PMILG00000019806;Name=scaffold_584.g9568.t1
scaffold_584	AUGUSTUS	mRNA	2848571	2849051	.	+	.	ID=PMILG00000019806.1;Parent=PMILG00000019806;Name=scaffold_584.g9568.t1
scaffold_584	AUGUSTUS	exon	2848571	2848814	.	+	.	ID=PMILG00000019806.1-exon1;Parent=PMILG00000019806.1
scaffold_584	AUGUSTUS	exon	2848975	2849051	.	+	.	ID=PMILG00000019806.1-exon2;Parent=PMILG00000019806.1
scaffold_584	AUGUSTUS	CDS	2848571	2848814	.	+	0	ID=PMILG00000019806.1-cds1;Parent=PMILG00000019806.1
scaffold_584	AUGUSTUS	CDS	2848975	2849051	.	+	2	ID=PMILG00000019806.1-cds2;Parent=PMILG00000019806.1
scaffold_584	AUGUSTUS	gene	2850409	2855199	.	-	.	ID=PMILG00000019807;Name=scaffold_584.g9569.t1
scaffold_584	AUGUSTUS	mRNA	2850409	2855199	.	-	.	ID=PMILG00000019807.1;Parent=PMILG00000019807;Name=scaffold_584.g9569.t1
scaffold_584	AUGUSTUS	exon	2850409	2850817	.	-	.	ID=PMILG00000019807.1-exon1;Parent=PMILG00000019807.1
scaffold_584	AUGUSTUS	exon	2852865	2852967	.	-	.	ID=PMILG00000019807.1-exon2;Parent=PMILG00000019807.1
scaffold_584	AUGUSTUS	exon	2853176	2853364	.	-	.	ID=PMILG00000019807.1-exon3;Parent=PMILG00000019807.1
scaffold_584	AUGUSTUS	exon	2853786	2854117	.	-	.	ID=PMILG00000019807.1-exon4;Parent=PMILG00000019807.1
scaffold_584	AUGUSTUS	exon	2854218	2854436	.	-	.	ID=PMILG00000019807.1-exon5;Parent=PMILG00000019807.1
scaffold_584	AUGUSTUS	exon	2854677	2854888	.	-	.	ID=PMILG00000019807.1-exon6;Parent=PMILG00000019807.1
scaffold_584	AUGUSTUS	exon	2855191	2855199	.	-	.	ID=PMILG00000019807.1-exon7;Parent=PMILG00000019807.1
scaffold_584	AUGUSTUS	CDS	2850409	2850817	.	-	1	ID=PMILG00000019807.1-cds1;Parent=PMILG00000019807.1
scaffold_584	AUGUSTUS	CDS	2852865	2852967	.	-	2	ID=PMILG00000019807.1-cds2;Parent=PMILG00000019807.1
scaffold_584	AUGUSTUS	CDS	2853176	2853364	.	-	2	ID=PMILG00000019807.1-cds3;Parent=PMILG00000019807.1
scaffold_584	AUGUSTUS	CDS	2853786	2854117	.	-	1	ID=PMILG00000019807.1-cds4;Parent=PMILG00000019807.1
scaffold_584	AUGUSTUS	CDS	2854218	2854436	.	-	1	ID=PMILG00000019807.1-cds5;Parent=PMILG00000019807.1
scaffold_584	AUGUSTUS	CDS	2854677	2854888	.	-	0	ID=PMILG00000019807.1-cds6;Parent=PMILG00000019807.1
scaffold_584	AUGUSTUS	CDS	2855191	2855199	.	-	0	ID=PMILG00000019807.1-cds7;Parent=PMILG00000019807.1
scaffold_584	AUGUSTUS	gene	2855735	2873000	.	-	.	ID=PMILG00000019808;Name=scaffold_584.g9570.t1
scaffold_584	AUGUSTUS	mRNA	2855735	2873000	.	-	.	ID=PMILG00000019808.1;Parent=PMILG00000019808;Name=scaffold_584.g9570.t1
scaffold_584	AUGUSTUS	exon	2855735	2855833	.	-	.	ID=PMILG00000019808.1-exon1;Parent=PMILG00000019808.1
scaffold_584	AUGUSTUS	exon	2855915	2856045	.	-	.	ID=PMILG00000019808.1-exon2;Parent=PMILG00000019808.1
scaffold_584	AUGUSTUS	exon	2856132	2856210	.	-	.	ID=PMILG00000019808.1-exon3;Parent=PMILG00000019808.1
scaffold_584	AUGUSTUS	exon	2857156	2857264	.	-	.	ID=PMILG00000019808.1-exon4;Parent=PMILG00000019808.1
scaffold_584	AUGUSTUS	exon	2858093	2858187	.	-	.	ID=PMILG00000019808.1-exon5;Parent=PMILG00000019808.1
scaffold_584	AUGUSTUS	exon	2858289	2858405	.	-	.	ID=PMILG00000019808.1-exon6;Parent=PMILG00000019808.1
scaffold_584	AUGUSTUS	exon	2858650	2858753	.	-	.	ID=PMILG00000019808.1-exon7;Parent=PMILG00000019808.1
scaffold_584	AUGUSTUS	exon	2872775	2873000	.	-	.	ID=PMILG00000019808.1-exon8;Parent=PMILG00000019808.1
scaffold_584	AUGUSTUS	CDS	2855735	2855833	.	-	0	ID=PMILG00000019808.1-cds1;Parent=PMILG00000019808.1
scaffold_584	AUGUSTUS	CDS	2855915	2856045	.	-	2	ID=PMILG00000019808.1-cds2;Parent=PMILG00000019808.1
scaffold_584	AUGUSTUS	CDS	2856132	2856210	.	-	0	ID=PMILG00000019808.1-cds3;Parent=PMILG00000019808.1
scaffold_584	AUGUSTUS	CDS	2857156	2857264	.	-	1	ID=PMILG00000019808.1-cds4;Parent=PMILG00000019808.1
scaffold_584	AUGUSTUS	CDS	2858093	2858187	.	-	0	ID=PMILG00000019808.1-cds5;Parent=PMILG00000019808.1
scaffold_584	AUGUSTUS	CDS	2858289	2858405	.	-	0	ID=PMILG00000019808.1-cds6;Parent=PMILG00000019808.1
scaffold_584	AUGUSTUS	CDS	2858650	2858753	.	-	2	ID=PMILG00000019808.1-cds7;Parent=PMILG00000019808.1
scaffold_584	AUGUSTUS	CDS	2872775	2873000	.	-	0	ID=PMILG00000019808.1-cds8;Parent=PMILG00000019808.1
scaffold_584	.	gene	2896501	2922608	.	+	.	ID=PMILG00000019809;Name=scaffold_584.g9571.t1
scaffold_584	.	mRNA	2896501	2922608	.	+	.	ID=PMILG00000019809.1;Parent=PMILG00000019809;Name=scaffold_584.g9571.t1
scaffold_584	.	exon	2896501	2896643	.	+	.	ID=PMILG00000019809.1-exon1;Parent=PMILG00000019809.1
scaffold_584	.	exon	2909449	2909498	.	+	.	ID=PMILG00000019809.1-exon2;Parent=PMILG00000019809.1
scaffold_584	.	exon	2909916	2910074	.	+	.	ID=PMILG00000019809.1-exon3;Parent=PMILG00000019809.1
scaffold_584	.	exon	2910179	2910426	.	+	.	ID=PMILG00000019809.1-exon4;Parent=PMILG00000019809.1
scaffold_584	.	exon	2910985	2911223	.	+	.	ID=PMILG00000019809.1-exon5;Parent=PMILG00000019809.1
scaffold_584	.	exon	2911588	2911789	.	+	.	ID=PMILG00000019809.1-exon6;Parent=PMILG00000019809.1
scaffold_584	.	exon	2912693	2912837	.	+	.	ID=PMILG00000019809.1-exon7;Parent=PMILG00000019809.1
scaffold_584	.	exon	2913004	2913107	.	+	.	ID=PMILG00000019809.1-exon8;Parent=PMILG00000019809.1
scaffold_584	.	exon	2913789	2914127	.	+	.	ID=PMILG00000019809.1-exon9;Parent=PMILG00000019809.1
scaffold_584	.	exon	2914619	2914771	.	+	.	ID=PMILG00000019809.1-exon10;Parent=PMILG00000019809.1
scaffold_584	.	exon	2914913	2915032	.	+	.	ID=PMILG00000019809.1-exon11;Parent=PMILG00000019809.1
scaffold_584	.	exon	2915114	2915264	.	+	.	ID=PMILG00000019809.1-exon12;Parent=PMILG00000019809.1
scaffold_584	.	exon	2917160	2917281	.	+	.	ID=PMILG00000019809.1-exon13;Parent=PMILG00000019809.1
scaffold_584	.	exon	2917439	2917478	.	+	.	ID=PMILG00000019809.1-exon14;Parent=PMILG00000019809.1
scaffold_584	.	exon	2918066	2918201	.	+	.	ID=PMILG00000019809.1-exon15;Parent=PMILG00000019809.1
scaffold_584	.	exon	2921547	2922608	.	+	.	ID=PMILG00000019809.1-exon16;Parent=PMILG00000019809.1
scaffold_584	.	CDS	2909486	2909498	.	+	0	ID=PMILG00000019809.1-cds1;Parent=PMILG00000019809.1
scaffold_584	.	CDS	2909916	2910074	.	+	2	ID=PMILG00000019809.1-cds2;Parent=PMILG00000019809.1
scaffold_584	.	CDS	2910179	2910426	.	+	2	ID=PMILG00000019809.1-cds3;Parent=PMILG00000019809.1
scaffold_584	.	CDS	2910985	2911223	.	+	0	ID=PMILG00000019809.1-cds4;Parent=PMILG00000019809.1
scaffold_584	.	CDS	2911588	2911789	.	+	1	ID=PMILG00000019809.1-cds5;Parent=PMILG00000019809.1
scaffold_584	.	CDS	2912693	2912837	.	+	0	ID=PMILG00000019809.1-cds6;Parent=PMILG00000019809.1
scaffold_584	.	CDS	2913004	2913107	.	+	2	ID=PMILG00000019809.1-cds7;Parent=PMILG00000019809.1
scaffold_584	.	CDS	2913789	2914127	.	+	0	ID=PMILG00000019809.1-cds8;Parent=PMILG00000019809.1
scaffold_584	.	CDS	2914619	2914771	.	+	0	ID=PMILG00000019809.1-cds9;Parent=PMILG00000019809.1
scaffold_584	.	CDS	2914913	2915032	.	+	0	ID=PMILG00000019809.1-cds10;Parent=PMILG00000019809.1
scaffold_584	.	CDS	2915114	2915264	.	+	0	ID=PMILG00000019809.1-cds11;Parent=PMILG00000019809.1
scaffold_584	.	CDS	2917160	2917281	.	+	2	ID=PMILG00000019809.1-cds12;Parent=PMILG00000019809.1
scaffold_584	.	CDS	2917439	2917478	.	+	0	ID=PMILG00000019809.1-cds13;Parent=PMILG00000019809.1
scaffold_584	.	CDS	2918066	2918178	.	+	2	ID=PMILG00000019809.1-cds14;Parent=PMILG00000019809.1
scaffold_584	.	five_prime_UTR	2896501	2896643	.	+	.	ID=PMILG00000019809.1-five_prime_utr1;Parent=PMILG00000019809.1
scaffold_584	.	five_prime_UTR	2909449	2909485	.	+	.	ID=PMILG00000019809.1-five_prime_utr2;Parent=PMILG00000019809.1
scaffold_584	.	three_prime_UTR	2918179	2918201	.	+	.	ID=PMILG00000019809.1-three_prime_utr1;Parent=PMILG00000019809.1
scaffold_584	.	three_prime_UTR	2921547	2922608	.	+	.	ID=PMILG00000019809.1-three_prime_utr2;Parent=PMILG00000019809.1
scaffold_584	AUGUSTUS	gene	2925192	2942870	.	-	.	ID=PMILG00000019810;Name=scaffold_584.g9572.t1
scaffold_584	AUGUSTUS	mRNA	2925192	2942870	.	-	.	ID=PMILG00000019810.1;Parent=PMILG00000019810;Name=scaffold_584.g9572.t1
scaffold_584	AUGUSTUS	exon	2925192	2925239	.	-	.	ID=PMILG00000019810.1-exon1;Parent=PMILG00000019810.1
scaffold_584	AUGUSTUS	exon	2925352	2925414	.	-	.	ID=PMILG00000019810.1-exon2;Parent=PMILG00000019810.1
scaffold_584	AUGUSTUS	exon	2926503	2926607	.	-	.	ID=PMILG00000019810.1-exon3;Parent=PMILG00000019810.1
scaffold_584	AUGUSTUS	exon	2926683	2926790	.	-	.	ID=PMILG00000019810.1-exon4;Parent=PMILG00000019810.1
scaffold_584	AUGUSTUS	exon	2927403	2927473	.	-	.	ID=PMILG00000019810.1-exon5;Parent=PMILG00000019810.1
scaffold_584	AUGUSTUS	exon	2928357	2928426	.	-	.	ID=PMILG00000019810.1-exon6;Parent=PMILG00000019810.1
scaffold_584	AUGUSTUS	exon	2928585	2928709	.	-	.	ID=PMILG00000019810.1-exon7;Parent=PMILG00000019810.1
scaffold_584	AUGUSTUS	exon	2941258	2941378	.	-	.	ID=PMILG00000019810.1-exon8;Parent=PMILG00000019810.1
scaffold_584	AUGUSTUS	exon	2942868	2942870	.	-	.	ID=PMILG00000019810.1-exon9;Parent=PMILG00000019810.1
scaffold_584	AUGUSTUS	CDS	2925192	2925239	.	-	0	ID=PMILG00000019810.1-cds1;Parent=PMILG00000019810.1
scaffold_584	AUGUSTUS	CDS	2925352	2925414	.	-	0	ID=PMILG00000019810.1-cds2;Parent=PMILG00000019810.1
scaffold_584	AUGUSTUS	CDS	2926503	2926607	.	-	0	ID=PMILG00000019810.1-cds3;Parent=PMILG00000019810.1
scaffold_584	AUGUSTUS	CDS	2926683	2926790	.	-	0	ID=PMILG00000019810.1-cds4;Parent=PMILG00000019810.1
scaffold_584	AUGUSTUS	CDS	2927403	2927473	.	-	2	ID=PMILG00000019810.1-cds5;Parent=PMILG00000019810.1
scaffold_584	AUGUSTUS	CDS	2928357	2928426	.	-	0	ID=PMILG00000019810.1-cds6;Parent=PMILG00000019810.1
scaffold_584	AUGUSTUS	CDS	2928585	2928709	.	-	2	ID=PMILG00000019810.1-cds7;Parent=PMILG00000019810.1
scaffold_584	AUGUSTUS	CDS	2941258	2941378	.	-	0	ID=PMILG00000019810.1-cds8;Parent=PMILG00000019810.1
scaffold_584	AUGUSTUS	CDS	2942868	2942870	.	-	0	ID=PMILG00000019810.1-cds9;Parent=PMILG00000019810.1
scaffold_584	.	gene	2949367	2984926	.	-	.	ID=PMILG00000019811;Name=scaffold_584.g9573.t1
scaffold_584	.	mRNA	2949367	2984926	.	-	.	ID=PMILG00000019811.1;Parent=PMILG00000019811;Name=scaffold_584.g9573.t1
scaffold_584	.	exon	2949367	2950522	.	-	.	ID=PMILG00000019811.1-exon1;Parent=PMILG00000019811.1
scaffold_584	.	exon	2952058	2952174	.	-	.	ID=PMILG00000019811.1-exon2;Parent=PMILG00000019811.1
scaffold_584	.	exon	2959290	2959368	.	-	.	ID=PMILG00000019811.1-exon3;Parent=PMILG00000019811.1
scaffold_584	.	exon	2962393	2962468	.	-	.	ID=PMILG00000019811.1-exon4;Parent=PMILG00000019811.1
scaffold_584	.	exon	2964362	2964488	.	-	.	ID=PMILG00000019811.1-exon5;Parent=PMILG00000019811.1
scaffold_584	.	exon	2964792	2964874	.	-	.	ID=PMILG00000019811.1-exon6;Parent=PMILG00000019811.1
scaffold_584	.	exon	2967171	2967259	.	-	.	ID=PMILG00000019811.1-exon7;Parent=PMILG00000019811.1
scaffold_584	.	exon	2967349	2967409	.	-	.	ID=PMILG00000019811.1-exon8;Parent=PMILG00000019811.1
scaffold_584	.	exon	2967839	2967908	.	-	.	ID=PMILG00000019811.1-exon9;Parent=PMILG00000019811.1
scaffold_584	.	exon	2968668	2968733	.	-	.	ID=PMILG00000019811.1-exon10;Parent=PMILG00000019811.1
scaffold_584	.	exon	2968816	2968874	.	-	.	ID=PMILG00000019811.1-exon11;Parent=PMILG00000019811.1
scaffold_584	.	exon	2969154	2969255	.	-	.	ID=PMILG00000019811.1-exon12;Parent=PMILG00000019811.1
scaffold_584	.	exon	2972324	2972417	.	-	.	ID=PMILG00000019811.1-exon13;Parent=PMILG00000019811.1
scaffold_584	.	exon	2973139	2973214	.	-	.	ID=PMILG00000019811.1-exon14;Parent=PMILG00000019811.1
scaffold_584	.	exon	2974205	2974251	.	-	.	ID=PMILG00000019811.1-exon15;Parent=PMILG00000019811.1
scaffold_584	.	exon	2975377	2975437	.	-	.	ID=PMILG00000019811.1-exon16;Parent=PMILG00000019811.1
scaffold_584	.	exon	2975953	2975996	.	-	.	ID=PMILG00000019811.1-exon17;Parent=PMILG00000019811.1
scaffold_584	.	exon	2976128	2976184	.	-	.	ID=PMILG00000019811.1-exon18;Parent=PMILG00000019811.1
scaffold_584	.	exon	2978428	2978514	.	-	.	ID=PMILG00000019811.1-exon19;Parent=PMILG00000019811.1
scaffold_584	.	exon	2980204	2980278	.	-	.	ID=PMILG00000019811.1-exon20;Parent=PMILG00000019811.1
scaffold_584	.	exon	2980399	2980491	.	-	.	ID=PMILG00000019811.1-exon21;Parent=PMILG00000019811.1
scaffold_584	.	exon	2980572	2980679	.	-	.	ID=PMILG00000019811.1-exon22;Parent=PMILG00000019811.1
scaffold_584	.	exon	2981865	2982011	.	-	.	ID=PMILG00000019811.1-exon23;Parent=PMILG00000019811.1
scaffold_584	.	exon	2983404	2983460	.	-	.	ID=PMILG00000019811.1-exon24;Parent=PMILG00000019811.1
scaffold_584	.	exon	2983566	2983675	.	-	.	ID=PMILG00000019811.1-exon25;Parent=PMILG00000019811.1
scaffold_584	.	exon	2984859	2984926	.	-	.	ID=PMILG00000019811.1-exon26;Parent=PMILG00000019811.1
scaffold_584	.	CDS	2950430	2950522	.	-	0	ID=PMILG00000019811.1-cds1;Parent=PMILG00000019811.1
scaffold_584	.	CDS	2952058	2952174	.	-	0	ID=PMILG00000019811.1-cds2;Parent=PMILG00000019811.1
scaffold_584	.	CDS	2959290	2959368	.	-	1	ID=PMILG00000019811.1-cds3;Parent=PMILG00000019811.1
scaffold_584	.	CDS	2962393	2962468	.	-	2	ID=PMILG00000019811.1-cds4;Parent=PMILG00000019811.1
scaffold_584	.	CDS	2964362	2964488	.	-	0	ID=PMILG00000019811.1-cds5;Parent=PMILG00000019811.1
scaffold_584	.	CDS	2964792	2964874	.	-	2	ID=PMILG00000019811.1-cds6;Parent=PMILG00000019811.1
scaffold_584	.	CDS	2967171	2967259	.	-	1	ID=PMILG00000019811.1-cds7;Parent=PMILG00000019811.1
scaffold_584	.	CDS	2967349	2967409	.	-	2	ID=PMILG00000019811.1-cds8;Parent=PMILG00000019811.1
scaffold_584	.	CDS	2967839	2967908	.	-	0	ID=PMILG00000019811.1-cds9;Parent=PMILG00000019811.1
scaffold_584	.	CDS	2968668	2968733	.	-	0	ID=PMILG00000019811.1-cds10;Parent=PMILG00000019811.1
scaffold_584	.	CDS	2968816	2968874	.	-	2	ID=PMILG00000019811.1-cds11;Parent=PMILG00000019811.1
scaffold_584	.	CDS	2969154	2969255	.	-	2	ID=PMILG00000019811.1-cds12;Parent=PMILG00000019811.1
scaffold_584	.	CDS	2972324	2972417	.	-	0	ID=PMILG00000019811.1-cds13;Parent=PMILG00000019811.1
scaffold_584	.	CDS	2973139	2973214	.	-	1	ID=PMILG00000019811.1-cds14;Parent=PMILG00000019811.1
scaffold_584	.	CDS	2974205	2974251	.	-	0	ID=PMILG00000019811.1-cds15;Parent=PMILG00000019811.1
scaffold_584	.	CDS	2975377	2975437	.	-	1	ID=PMILG00000019811.1-cds16;Parent=PMILG00000019811.1
scaffold_584	.	CDS	2975953	2975996	.	-	0	ID=PMILG00000019811.1-cds17;Parent=PMILG00000019811.1
scaffold_584	.	CDS	2976128	2976184	.	-	0	ID=PMILG00000019811.1-cds18;Parent=PMILG00000019811.1
scaffold_584	.	CDS	2978428	2978514	.	-	0	ID=PMILG00000019811.1-cds19;Parent=PMILG00000019811.1
scaffold_584	.	CDS	2980204	2980278	.	-	0	ID=PMILG00000019811.1-cds20;Parent=PMILG00000019811.1
scaffold_584	.	CDS	2980399	2980491	.	-	0	ID=PMILG00000019811.1-cds21;Parent=PMILG00000019811.1
scaffold_584	.	CDS	2980572	2980679	.	-	0	ID=PMILG00000019811.1-cds22;Parent=PMILG00000019811.1
scaffold_584	.	CDS	2981865	2982011	.	-	0	ID=PMILG00000019811.1-cds23;Parent=PMILG00000019811.1
scaffold_584	.	CDS	2983404	2983460	.	-	0	ID=PMILG00000019811.1-cds24;Parent=PMILG00000019811.1
scaffold_584	.	CDS	2983566	2983667	.	-	0	ID=PMILG00000019811.1-cds25;Parent=PMILG00000019811.1
scaffold_584	.	five_prime_UTR	2983668	2983675	.	-	.	ID=PMILG00000019811.1-five_prime_utr1;Parent=PMILG00000019811.1
scaffold_584	.	five_prime_UTR	2984859	2984926	.	-	.	ID=PMILG00000019811.1-five_prime_utr2;Parent=PMILG00000019811.1
scaffold_584	.	three_prime_UTR	2949367	2950429	.	-	.	ID=PMILG00000019811.1-three_prime_utr1;Parent=PMILG00000019811.1
scaffold_584	.	gene	2992694	3030153	.	-	.	ID=PMILG00000019812;Name=scaffold_584.g9574.t1
scaffold_584	.	mRNA	2992694	3030153	.	-	.	ID=PMILG00000019812.1;Parent=PMILG00000019812;Name=scaffold_584.g9574.t1
scaffold_584	.	exon	2992694	2994109	.	-	.	ID=PMILG00000019812.1-exon1;Parent=PMILG00000019812.1
scaffold_584	.	exon	2997255	2997403	.	-	.	ID=PMILG00000019812.1-exon2;Parent=PMILG00000019812.1
scaffold_584	.	exon	2997498	2997621	.	-	.	ID=PMILG00000019812.1-exon3;Parent=PMILG00000019812.1
scaffold_584	.	exon	2999142	2999225	.	-	.	ID=PMILG00000019812.1-exon4;Parent=PMILG00000019812.1
scaffold_584	.	exon	2999332	2999454	.	-	.	ID=PMILG00000019812.1-exon5;Parent=PMILG00000019812.1
scaffold_584	.	exon	3000283	3000455	.	-	.	ID=PMILG00000019812.1-exon6;Parent=PMILG00000019812.1
scaffold_584	.	exon	3001711	3001813	.	-	.	ID=PMILG00000019812.1-exon7;Parent=PMILG00000019812.1
scaffold_584	.	exon	3001898	3001973	.	-	.	ID=PMILG00000019812.1-exon8;Parent=PMILG00000019812.1
scaffold_584	.	exon	3002262	3002306	.	-	.	ID=PMILG00000019812.1-exon9;Parent=PMILG00000019812.1
scaffold_584	.	exon	3004783	3004885	.	-	.	ID=PMILG00000019812.1-exon10;Parent=PMILG00000019812.1
scaffold_584	.	exon	3020847	3021016	.	-	.	ID=PMILG00000019812.1-exon11;Parent=PMILG00000019812.1
scaffold_584	.	exon	3029859	3030153	.	-	.	ID=PMILG00000019812.1-exon12;Parent=PMILG00000019812.1
scaffold_584	.	CDS	2993879	2994109	.	-	0	ID=PMILG00000019812.1-cds1;Parent=PMILG00000019812.1
scaffold_584	.	CDS	2997255	2997403	.	-	2	ID=PMILG00000019812.1-cds2;Parent=PMILG00000019812.1
scaffold_584	.	CDS	2997498	2997621	.	-	0	ID=PMILG00000019812.1-cds3;Parent=PMILG00000019812.1
scaffold_584	.	CDS	2999142	2999225	.	-	0	ID=PMILG00000019812.1-cds4;Parent=PMILG00000019812.1
scaffold_584	.	CDS	2999332	2999454	.	-	0	ID=PMILG00000019812.1-cds5;Parent=PMILG00000019812.1
scaffold_584	.	CDS	3000283	3000455	.	-	2	ID=PMILG00000019812.1-cds6;Parent=PMILG00000019812.1
scaffold_584	.	CDS	3001711	3001813	.	-	0	ID=PMILG00000019812.1-cds7;Parent=PMILG00000019812.1
scaffold_584	.	CDS	3001898	3001973	.	-	1	ID=PMILG00000019812.1-cds8;Parent=PMILG00000019812.1
scaffold_584	.	CDS	3002262	3002306	.	-	1	ID=PMILG00000019812.1-cds9;Parent=PMILG00000019812.1
scaffold_584	.	CDS	3004783	3004885	.	-	2	ID=PMILG00000019812.1-cds10;Parent=PMILG00000019812.1
scaffold_584	.	CDS	3020847	3020874	.	-	0	ID=PMILG00000019812.1-cds11;Parent=PMILG00000019812.1
scaffold_584	.	five_prime_UTR	3020875	3021016	.	-	.	ID=PMILG00000019812.1-five_prime_utr1;Parent=PMILG00000019812.1
scaffold_584	.	five_prime_UTR	3029859	3030153	.	-	.	ID=PMILG00000019812.1-five_prime_utr2;Parent=PMILG00000019812.1
scaffold_584	.	three_prime_UTR	2992694	2993878	.	-	.	ID=PMILG00000019812.1-three_prime_utr1;Parent=PMILG00000019812.1
scaffold_584	.	gene	3036831	3046525	.	+	.	ID=PMILG00000019813;Name=MERGED: scaffold_584.g9575.t1
scaffold_584	.	mRNA	3036831	3046525	.	+	.	ID=PMILG00000019813.1;Parent=PMILG00000019813;Name=MERGED: scaffold_584.g9575.t1
scaffold_584	.	exon	3036831	3036941	.	+	.	ID=PMILG00000019813.1-exon1;Parent=PMILG00000019813.1
scaffold_584	.	exon	3038769	3038873	.	+	.	ID=PMILG00000019813.1-exon2;Parent=PMILG00000019813.1
scaffold_584	.	exon	3039025	3039174	.	+	.	ID=PMILG00000019813.1-exon3;Parent=PMILG00000019813.1
scaffold_584	.	exon	3040026	3041772	.	+	.	ID=PMILG00000019813.1-exon4;Parent=PMILG00000019813.1
scaffold_584	.	exon	3043077	3043130	.	+	.	ID=PMILG00000019813.1-exon5;Parent=PMILG00000019813.1
scaffold_584	.	exon	3043215	3044058	.	+	.	ID=PMILG00000019813.1-exon6;Parent=PMILG00000019813.1
scaffold_584	.	exon	3044143	3044352	.	+	.	ID=PMILG00000019813.1-exon7;Parent=PMILG00000019813.1
scaffold_584	.	exon	3044445	3044511	.	+	.	ID=PMILG00000019813.1-exon8;Parent=PMILG00000019813.1
scaffold_584	.	exon	3044600	3044721	.	+	.	ID=PMILG00000019813.1-exon9;Parent=PMILG00000019813.1
scaffold_584	.	exon	3044828	3044979	.	+	.	ID=PMILG00000019813.1-exon10;Parent=PMILG00000019813.1
scaffold_584	.	exon	3046106	3046525	.	+	.	ID=PMILG00000019813.1-exon11;Parent=PMILG00000019813.1
scaffold_584	.	CDS	3036846	3036941	.	+	0	ID=PMILG00000019813.1-cds1;Parent=PMILG00000019813.1
scaffold_584	.	CDS	3038769	3038873	.	+	0	ID=PMILG00000019813.1-cds2;Parent=PMILG00000019813.1
scaffold_584	.	CDS	3039025	3039174	.	+	0	ID=PMILG00000019813.1-cds3;Parent=PMILG00000019813.1
scaffold_584	.	CDS	3040026	3041772	.	+	0	ID=PMILG00000019813.1-cds4;Parent=PMILG00000019813.1
scaffold_584	.	CDS	3043077	3043130	.	+	2	ID=PMILG00000019813.1-cds5;Parent=PMILG00000019813.1
scaffold_584	.	CDS	3043215	3044058	.	+	2	ID=PMILG00000019813.1-cds6;Parent=PMILG00000019813.1
scaffold_584	.	CDS	3044143	3044352	.	+	1	ID=PMILG00000019813.1-cds7;Parent=PMILG00000019813.1
scaffold_584	.	CDS	3044445	3044511	.	+	1	ID=PMILG00000019813.1-cds8;Parent=PMILG00000019813.1
scaffold_584	.	CDS	3044600	3044721	.	+	0	ID=PMILG00000019813.1-cds9;Parent=PMILG00000019813.1
scaffold_584	.	CDS	3044828	3044979	.	+	1	ID=PMILG00000019813.1-cds10;Parent=PMILG00000019813.1
scaffold_584	.	CDS	3046106	3046206	.	+	2	ID=PMILG00000019813.1-cds11;Parent=PMILG00000019813.1
scaffold_584	.	five_prime_UTR	3036831	3036845	.	+	.	ID=PMILG00000019813.1-five_prime_utr1;Parent=PMILG00000019813.1
scaffold_584	.	three_prime_UTR	3046207	3046525	.	+	.	ID=PMILG00000019813.1-three_prime_utr1;Parent=PMILG00000019813.1
scaffold_584	.	gene	3047709	3059529	.	+	.	ID=PMILG00000019814;Name=scaffold_584.g9577.t1
scaffold_584	.	mRNA	3047709	3059529	.	+	.	ID=PMILG00000019814.1;Parent=PMILG00000019814;Name=scaffold_584.g9577.t1
scaffold_584	.	exon	3047709	3048055	.	+	.	ID=PMILG00000019814.1-exon1;Parent=PMILG00000019814.1
scaffold_584	.	exon	3048243	3048294	.	+	.	ID=PMILG00000019814.1-exon2;Parent=PMILG00000019814.1
scaffold_584	.	exon	3048919	3049016	.	+	.	ID=PMILG00000019814.1-exon3;Parent=PMILG00000019814.1
scaffold_584	.	exon	3050311	3050441	.	+	.	ID=PMILG00000019814.1-exon4;Parent=PMILG00000019814.1
scaffold_584	.	exon	3050721	3050892	.	+	.	ID=PMILG00000019814.1-exon5;Parent=PMILG00000019814.1
scaffold_584	.	exon	3052029	3052127	.	+	.	ID=PMILG00000019814.1-exon6;Parent=PMILG00000019814.1
scaffold_584	.	exon	3052228	3052367	.	+	.	ID=PMILG00000019814.1-exon7;Parent=PMILG00000019814.1
scaffold_584	.	exon	3052459	3052603	.	+	.	ID=PMILG00000019814.1-exon8;Parent=PMILG00000019814.1
scaffold_584	.	exon	3054402	3054500	.	+	.	ID=PMILG00000019814.1-exon9;Parent=PMILG00000019814.1
scaffold_584	.	exon	3054585	3054847	.	+	.	ID=PMILG00000019814.1-exon10;Parent=PMILG00000019814.1
scaffold_584	.	exon	3054925	3055099	.	+	.	ID=PMILG00000019814.1-exon11;Parent=PMILG00000019814.1
scaffold_584	.	exon	3057101	3057186	.	+	.	ID=PMILG00000019814.1-exon12;Parent=PMILG00000019814.1
scaffold_584	.	exon	3057368	3057460	.	+	.	ID=PMILG00000019814.1-exon13;Parent=PMILG00000019814.1
scaffold_584	.	exon	3057544	3057632	.	+	.	ID=PMILG00000019814.1-exon14;Parent=PMILG00000019814.1
scaffold_584	.	exon	3057712	3057832	.	+	.	ID=PMILG00000019814.1-exon15;Parent=PMILG00000019814.1
scaffold_584	.	exon	3057913	3058042	.	+	.	ID=PMILG00000019814.1-exon16;Parent=PMILG00000019814.1
scaffold_584	.	exon	3059032	3059529	.	+	.	ID=PMILG00000019814.1-exon17;Parent=PMILG00000019814.1
scaffold_584	.	CDS	3047983	3048055	.	+	0	ID=PMILG00000019814.1-cds1;Parent=PMILG00000019814.1
scaffold_584	.	CDS	3048243	3048294	.	+	2	ID=PMILG00000019814.1-cds2;Parent=PMILG00000019814.1
scaffold_584	.	CDS	3048919	3049016	.	+	1	ID=PMILG00000019814.1-cds3;Parent=PMILG00000019814.1
scaffold_584	.	CDS	3050311	3050441	.	+	2	ID=PMILG00000019814.1-cds4;Parent=PMILG00000019814.1
scaffold_584	.	CDS	3050721	3050892	.	+	0	ID=PMILG00000019814.1-cds5;Parent=PMILG00000019814.1
scaffold_584	.	CDS	3052029	3052127	.	+	2	ID=PMILG00000019814.1-cds6;Parent=PMILG00000019814.1
scaffold_584	.	CDS	3052228	3052367	.	+	2	ID=PMILG00000019814.1-cds7;Parent=PMILG00000019814.1
scaffold_584	.	CDS	3052459	3052603	.	+	0	ID=PMILG00000019814.1-cds8;Parent=PMILG00000019814.1
scaffold_584	.	CDS	3054402	3054500	.	+	2	ID=PMILG00000019814.1-cds9;Parent=PMILG00000019814.1
scaffold_584	.	CDS	3054585	3054847	.	+	2	ID=PMILG00000019814.1-cds10;Parent=PMILG00000019814.1
scaffold_584	.	CDS	3054925	3055099	.	+	0	ID=PMILG00000019814.1-cds11;Parent=PMILG00000019814.1
scaffold_584	.	CDS	3057101	3057186	.	+	2	ID=PMILG00000019814.1-cds12;Parent=PMILG00000019814.1
scaffold_584	.	CDS	3057368	3057460	.	+	0	ID=PMILG00000019814.1-cds13;Parent=PMILG00000019814.1
scaffold_584	.	CDS	3057544	3057632	.	+	0	ID=PMILG00000019814.1-cds14;Parent=PMILG00000019814.1
scaffold_584	.	CDS	3057712	3057832	.	+	1	ID=PMILG00000019814.1-cds15;Parent=PMILG00000019814.1
scaffold_584	.	CDS	3057913	3058042	.	+	0	ID=PMILG00000019814.1-cds16;Parent=PMILG00000019814.1
scaffold_584	.	CDS	3059032	3059168	.	+	2	ID=PMILG00000019814.1-cds17;Parent=PMILG00000019814.1
scaffold_584	.	five_prime_UTR	3047709	3047982	.	+	.	ID=PMILG00000019814.1-five_prime_utr1;Parent=PMILG00000019814.1
scaffold_584	.	three_prime_UTR	3059169	3059529	.	+	.	ID=PMILG00000019814.1-three_prime_utr1;Parent=PMILG00000019814.1
scaffold_584	.	gene	3059836	3067971	.	-	.	ID=PMILG00000019815;Name=scaffold_584.g9578.t1
scaffold_584	.	mRNA	3059836	3067971	.	-	.	ID=PMILG00000019815.1;Parent=PMILG00000019815;Name=scaffold_584.g9578.t1
scaffold_584	.	exon	3059836	3060626	.	-	.	ID=PMILG00000019815.1-exon1;Parent=PMILG00000019815.1
scaffold_584	.	exon	3061243	3061446	.	-	.	ID=PMILG00000019815.1-exon2;Parent=PMILG00000019815.1
scaffold_584	.	exon	3062286	3062426	.	-	.	ID=PMILG00000019815.1-exon3;Parent=PMILG00000019815.1
scaffold_584	.	exon	3062529	3063125	.	-	.	ID=PMILG00000019815.1-exon4;Parent=PMILG00000019815.1
scaffold_584	.	exon	3067901	3067971	.	-	.	ID=PMILG00000019815.1-exon5;Parent=PMILG00000019815.1
scaffold_584	.	CDS	3060256	3060626	.	-	2	ID=PMILG00000019815.1-cds1;Parent=PMILG00000019815.1
scaffold_584	.	CDS	3061243	3061446	.	-	2	ID=PMILG00000019815.1-cds2;Parent=PMILG00000019815.1
scaffold_584	.	CDS	3062286	3062426	.	-	2	ID=PMILG00000019815.1-cds3;Parent=PMILG00000019815.1
scaffold_584	.	CDS	3062529	3063060	.	-	0	ID=PMILG00000019815.1-cds4;Parent=PMILG00000019815.1
scaffold_584	.	five_prime_UTR	3063061	3063125	.	-	.	ID=PMILG00000019815.1-five_prime_utr1;Parent=PMILG00000019815.1
scaffold_584	.	five_prime_UTR	3067901	3067971	.	-	.	ID=PMILG00000019815.1-five_prime_utr2;Parent=PMILG00000019815.1
scaffold_584	.	three_prime_UTR	3059836	3060255	.	-	.	ID=PMILG00000019815.1-three_prime_utr1;Parent=PMILG00000019815.1
scaffold_584	.	gene	3069994	3077370	.	-	.	ID=PMILG00000019816;Name=scaffold_584.g9579.t1
scaffold_584	.	mRNA	3069994	3077370	.	-	.	ID=PMILG00000019816.1;Parent=PMILG00000019816;Name=scaffold_584.g9579.t1
scaffold_584	.	exon	3069994	3070816	.	-	.	ID=PMILG00000019816.1-exon1;Parent=PMILG00000019816.1
scaffold_584	.	exon	3071704	3071808	.	-	.	ID=PMILG00000019816.1-exon2;Parent=PMILG00000019816.1
scaffold_584	.	exon	3072523	3072658	.	-	.	ID=PMILG00000019816.1-exon3;Parent=PMILG00000019816.1
scaffold_584	.	exon	3073622	3073700	.	-	.	ID=PMILG00000019816.1-exon4;Parent=PMILG00000019816.1
scaffold_584	.	exon	3073824	3073921	.	-	.	ID=PMILG00000019816.1-exon5;Parent=PMILG00000019816.1
scaffold_584	.	exon	3074784	3074856	.	-	.	ID=PMILG00000019816.1-exon6;Parent=PMILG00000019816.1
scaffold_584	.	exon	3074963	3075048	.	-	.	ID=PMILG00000019816.1-exon7;Parent=PMILG00000019816.1
scaffold_584	.	exon	3075132	3075180	.	-	.	ID=PMILG00000019816.1-exon8;Parent=PMILG00000019816.1
scaffold_584	.	exon	3075264	3075368	.	-	.	ID=PMILG00000019816.1-exon9;Parent=PMILG00000019816.1
scaffold_584	.	exon	3076823	3076913	.	-	.	ID=PMILG00000019816.1-exon10;Parent=PMILG00000019816.1
scaffold_584	.	exon	3077277	3077370	.	-	.	ID=PMILG00000019816.1-exon11;Parent=PMILG00000019816.1
scaffold_584	.	CDS	3070787	3070816	.	-	0	ID=PMILG00000019816.1-cds1;Parent=PMILG00000019816.1
scaffold_584	.	CDS	3071704	3071808	.	-	0	ID=PMILG00000019816.1-cds2;Parent=PMILG00000019816.1
scaffold_584	.	CDS	3072523	3072658	.	-	1	ID=PMILG00000019816.1-cds3;Parent=PMILG00000019816.1
scaffold_584	.	CDS	3073622	3073700	.	-	2	ID=PMILG00000019816.1-cds4;Parent=PMILG00000019816.1
scaffold_584	.	CDS	3073824	3073921	.	-	1	ID=PMILG00000019816.1-cds5;Parent=PMILG00000019816.1
scaffold_584	.	CDS	3074784	3074856	.	-	2	ID=PMILG00000019816.1-cds6;Parent=PMILG00000019816.1
scaffold_584	.	CDS	3074963	3075048	.	-	1	ID=PMILG00000019816.1-cds7;Parent=PMILG00000019816.1
scaffold_584	.	CDS	3075132	3075180	.	-	2	ID=PMILG00000019816.1-cds8;Parent=PMILG00000019816.1
scaffold_584	.	CDS	3075264	3075368	.	-	2	ID=PMILG00000019816.1-cds9;Parent=PMILG00000019816.1
scaffold_584	.	CDS	3076823	3076913	.	-	0	ID=PMILG00000019816.1-cds10;Parent=PMILG00000019816.1
scaffold_584	.	CDS	3077277	3077306	.	-	0	ID=PMILG00000019816.1-cds11;Parent=PMILG00000019816.1
scaffold_584	.	five_prime_UTR	3077307	3077370	.	-	.	ID=PMILG00000019816.1-five_prime_utr1;Parent=PMILG00000019816.1
scaffold_584	.	three_prime_UTR	3069994	3070786	.	-	.	ID=PMILG00000019816.1-three_prime_utr1;Parent=PMILG00000019816.1
scaffold_584	AUGUSTUS	gene	3079000	3084199	.	+	.	ID=PMILG00000019817;Name=scaffold_584.g9580.t1
scaffold_584	AUGUSTUS	mRNA	3079000	3084199	.	+	.	ID=PMILG00000019817.1;Parent=PMILG00000019817;Name=scaffold_584.g9580.t1
scaffold_584	AUGUSTUS	exon	3079000	3079065	.	+	.	ID=PMILG00000019817.1-exon1;Parent=PMILG00000019817.1
scaffold_584	AUGUSTUS	exon	3079263	3079294	.	+	.	ID=PMILG00000019817.1-exon2;Parent=PMILG00000019817.1
scaffold_584	AUGUSTUS	exon	3079727	3079840	.	+	.	ID=PMILG00000019817.1-exon3;Parent=PMILG00000019817.1
scaffold_584	AUGUSTUS	exon	3082500	3082593	.	+	.	ID=PMILG00000019817.1-exon4;Parent=PMILG00000019817.1
scaffold_584	AUGUSTUS	exon	3082694	3082783	.	+	.	ID=PMILG00000019817.1-exon5;Parent=PMILG00000019817.1
scaffold_584	AUGUSTUS	exon	3083084	3083203	.	+	.	ID=PMILG00000019817.1-exon6;Parent=PMILG00000019817.1
scaffold_584	AUGUSTUS	exon	3084020	3084199	.	+	.	ID=PMILG00000019817.1-exon7;Parent=PMILG00000019817.1
scaffold_584	AUGUSTUS	CDS	3079000	3079065	.	+	0	ID=PMILG00000019817.1-cds1;Parent=PMILG00000019817.1
scaffold_584	AUGUSTUS	CDS	3079263	3079294	.	+	0	ID=PMILG00000019817.1-cds2;Parent=PMILG00000019817.1
scaffold_584	AUGUSTUS	CDS	3079727	3079840	.	+	1	ID=PMILG00000019817.1-cds3;Parent=PMILG00000019817.1
scaffold_584	AUGUSTUS	CDS	3082500	3082593	.	+	1	ID=PMILG00000019817.1-cds4;Parent=PMILG00000019817.1
scaffold_584	AUGUSTUS	CDS	3082694	3082783	.	+	0	ID=PMILG00000019817.1-cds5;Parent=PMILG00000019817.1
scaffold_584	AUGUSTUS	CDS	3083084	3083203	.	+	0	ID=PMILG00000019817.1-cds6;Parent=PMILG00000019817.1
scaffold_584	AUGUSTUS	CDS	3084020	3084199	.	+	0	ID=PMILG00000019817.1-cds7;Parent=PMILG00000019817.1
scaffold_584	.	gene	3085679	3095517	.	-	.	ID=PMILG00000019818;Name=scaffold_584.g9581.t1
scaffold_584	.	mRNA	3085679	3095517	.	-	.	ID=PMILG00000019818.1;Parent=PMILG00000019818;Name=scaffold_584.g9581.t1
scaffold_584	.	exon	3085679	3087530	.	-	.	ID=PMILG00000019818.1-exon1;Parent=PMILG00000019818.1
scaffold_584	.	exon	3088148	3088284	.	-	.	ID=PMILG00000019818.1-exon2;Parent=PMILG00000019818.1
scaffold_584	.	exon	3090081	3090318	.	-	.	ID=PMILG00000019818.1-exon3;Parent=PMILG00000019818.1
scaffold_584	.	exon	3095242	3095517	.	-	.	ID=PMILG00000019818.1-exon4;Parent=PMILG00000019818.1
scaffold_584	.	CDS	3087276	3087530	.	-	0	ID=PMILG00000019818.1-cds1;Parent=PMILG00000019818.1
scaffold_584	.	CDS	3088148	3088284	.	-	2	ID=PMILG00000019818.1-cds2;Parent=PMILG00000019818.1
scaffold_584	.	CDS	3090081	3090318	.	-	0	ID=PMILG00000019818.1-cds3;Parent=PMILG00000019818.1
scaffold_584	.	CDS	3095242	3095352	.	-	0	ID=PMILG00000019818.1-cds4;Parent=PMILG00000019818.1
scaffold_584	.	five_prime_UTR	3095353	3095517	.	-	.	ID=PMILG00000019818.1-five_prime_utr1;Parent=PMILG00000019818.1
scaffold_584	.	three_prime_UTR	3085679	3087275	.	-	.	ID=PMILG00000019818.1-three_prime_utr1;Parent=PMILG00000019818.1
scaffold_584	.	gene	3096426	3108630	.	-	.	ID=PMILG00000019819;Name=scaffold_584.g9582.t1
scaffold_584	.	mRNA	3096426	3108630	.	-	.	ID=PMILG00000019819.1;Parent=PMILG00000019819;Name=scaffold_584.g9582.t1
scaffold_584	.	exon	3096426	3097694	.	-	.	ID=PMILG00000019819.1-exon1;Parent=PMILG00000019819.1
scaffold_584	.	exon	3097804	3097869	.	-	.	ID=PMILG00000019819.1-exon2;Parent=PMILG00000019819.1
scaffold_584	.	exon	3100696	3100768	.	-	.	ID=PMILG00000019819.1-exon3;Parent=PMILG00000019819.1
scaffold_584	.	exon	3102352	3102379	.	-	.	ID=PMILG00000019819.1-exon4;Parent=PMILG00000019819.1
scaffold_584	.	exon	3102463	3102564	.	-	.	ID=PMILG00000019819.1-exon5;Parent=PMILG00000019819.1
scaffold_584	.	exon	3102663	3102968	.	-	.	ID=PMILG00000019819.1-exon6;Parent=PMILG00000019819.1
scaffold_584	.	exon	3103064	3103336	.	-	.	ID=PMILG00000019819.1-exon7;Parent=PMILG00000019819.1
scaffold_584	.	exon	3103431	3103534	.	-	.	ID=PMILG00000019819.1-exon8;Parent=PMILG00000019819.1
scaffold_584	.	exon	3106794	3106980	.	-	.	ID=PMILG00000019819.1-exon9;Parent=PMILG00000019819.1
scaffold_584	.	exon	3107894	3108069	.	-	.	ID=PMILG00000019819.1-exon10;Parent=PMILG00000019819.1
scaffold_584	.	exon	3108160	3108286	.	-	.	ID=PMILG00000019819.1-exon11;Parent=PMILG00000019819.1
scaffold_584	.	exon	3108378	3108404	.	-	.	ID=PMILG00000019819.1-exon12;Parent=PMILG00000019819.1
scaffold_584	.	exon	3108482	3108630	.	-	.	ID=PMILG00000019819.1-exon13;Parent=PMILG00000019819.1
scaffold_584	.	CDS	3097611	3097694	.	-	0	ID=PMILG00000019819.1-cds1;Parent=PMILG00000019819.1
scaffold_584	.	CDS	3097804	3097869	.	-	0	ID=PMILG00000019819.1-cds2;Parent=PMILG00000019819.1
scaffold_584	.	CDS	3100696	3100768	.	-	1	ID=PMILG00000019819.1-cds3;Parent=PMILG00000019819.1
scaffold_584	.	CDS	3102352	3102379	.	-	2	ID=PMILG00000019819.1-cds4;Parent=PMILG00000019819.1
scaffold_584	.	CDS	3102463	3102564	.	-	2	ID=PMILG00000019819.1-cds5;Parent=PMILG00000019819.1
scaffold_584	.	CDS	3102663	3102968	.	-	2	ID=PMILG00000019819.1-cds6;Parent=PMILG00000019819.1
scaffold_584	.	CDS	3103064	3103336	.	-	2	ID=PMILG00000019819.1-cds7;Parent=PMILG00000019819.1
scaffold_584	.	CDS	3103431	3103534	.	-	1	ID=PMILG00000019819.1-cds8;Parent=PMILG00000019819.1
scaffold_584	.	CDS	3106794	3106980	.	-	2	ID=PMILG00000019819.1-cds9;Parent=PMILG00000019819.1
scaffold_584	.	CDS	3107894	3108069	.	-	1	ID=PMILG00000019819.1-cds10;Parent=PMILG00000019819.1
scaffold_584	.	CDS	3108160	3108286	.	-	2	ID=PMILG00000019819.1-cds11;Parent=PMILG00000019819.1
scaffold_584	.	CDS	3108378	3108404	.	-	2	ID=PMILG00000019819.1-cds12;Parent=PMILG00000019819.1
scaffold_584	.	CDS	3108482	3108512	.	-	0	ID=PMILG00000019819.1-cds13;Parent=PMILG00000019819.1
scaffold_584	.	five_prime_UTR	3108513	3108630	.	-	.	ID=PMILG00000019819.1-five_prime_utr1;Parent=PMILG00000019819.1
scaffold_584	.	three_prime_UTR	3096426	3097610	.	-	.	ID=PMILG00000019819.1-three_prime_utr1;Parent=PMILG00000019819.1
scaffold_584	.	gene	3108759	3114286	.	-	.	ID=PMILG00000019820;Name=scaffold_584.g9583.t1
scaffold_584	.	mRNA	3108759	3114286	.	-	.	ID=PMILG00000019820.1;Parent=PMILG00000019820;Name=scaffold_584.g9583.t1
scaffold_584	.	exon	3108759	3109063	.	-	.	ID=PMILG00000019820.1-exon1;Parent=PMILG00000019820.1
scaffold_584	.	exon	3109821	3109914	.	-	.	ID=PMILG00000019820.1-exon2;Parent=PMILG00000019820.1
scaffold_584	.	exon	3110010	3110034	.	-	.	ID=PMILG00000019820.1-exon3;Parent=PMILG00000019820.1
scaffold_584	.	exon	3110131	3110241	.	-	.	ID=PMILG00000019820.1-exon4;Parent=PMILG00000019820.1
scaffold_584	.	exon	3112340	3112672	.	-	.	ID=PMILG00000019820.1-exon5;Parent=PMILG00000019820.1
scaffold_584	.	exon	3112783	3113055	.	-	.	ID=PMILG00000019820.1-exon6;Parent=PMILG00000019820.1
scaffold_584	.	exon	3113168	3113464	.	-	.	ID=PMILG00000019820.1-exon7;Parent=PMILG00000019820.1
scaffold_584	.	exon	3113602	3113883	.	-	.	ID=PMILG00000019820.1-exon8;Parent=PMILG00000019820.1
scaffold_584	.	exon	3114066	3114092	.	-	.	ID=PMILG00000019820.1-exon9;Parent=PMILG00000019820.1
scaffold_584	.	exon	3114187	3114286	.	-	.	ID=PMILG00000019820.1-exon10;Parent=PMILG00000019820.1
scaffold_584	.	CDS	3109043	3109063	.	-	0	ID=PMILG00000019820.1-cds1;Parent=PMILG00000019820.1
scaffold_584	.	CDS	3109821	3109914	.	-	1	ID=PMILG00000019820.1-cds2;Parent=PMILG00000019820.1
scaffold_584	.	CDS	3110010	3110034	.	-	2	ID=PMILG00000019820.1-cds3;Parent=PMILG00000019820.1
scaffold_584	.	CDS	3110131	3110241	.	-	2	ID=PMILG00000019820.1-cds4;Parent=PMILG00000019820.1
scaffold_584	.	CDS	3112340	3112672	.	-	2	ID=PMILG00000019820.1-cds5;Parent=PMILG00000019820.1
scaffold_584	.	CDS	3112783	3113055	.	-	2	ID=PMILG00000019820.1-cds6;Parent=PMILG00000019820.1
scaffold_584	.	CDS	3113168	3113464	.	-	2	ID=PMILG00000019820.1-cds7;Parent=PMILG00000019820.1
scaffold_584	.	CDS	3113602	3113883	.	-	2	ID=PMILG00000019820.1-cds8;Parent=PMILG00000019820.1
scaffold_584	.	CDS	3114066	3114092	.	-	2	ID=PMILG00000019820.1-cds9;Parent=PMILG00000019820.1
scaffold_584	.	CDS	3114187	3114241	.	-	0	ID=PMILG00000019820.1-cds10;Parent=PMILG00000019820.1
scaffold_584	.	five_prime_UTR	3114242	3114286	.	-	.	ID=PMILG00000019820.1-five_prime_utr1;Parent=PMILG00000019820.1
scaffold_584	.	three_prime_UTR	3108759	3109042	.	-	.	ID=PMILG00000019820.1-three_prime_utr1;Parent=PMILG00000019820.1
scaffold_584	AUGUSTUS	gene	3115864	3125776	.	-	.	ID=PMILG00000019821;Name=scaffold_584.g9584.t1
scaffold_584	AUGUSTUS	mRNA	3115864	3125776	.	-	.	ID=PMILG00000019821.1;Parent=PMILG00000019821;Name=scaffold_584.g9584.t1
scaffold_584	AUGUSTUS	exon	3115864	3116016	.	-	.	ID=PMILG00000019821.1-exon1;Parent=PMILG00000019821.1
scaffold_584	AUGUSTUS	exon	3116200	3116278	.	-	.	ID=PMILG00000019821.1-exon2;Parent=PMILG00000019821.1
scaffold_584	AUGUSTUS	exon	3116527	3116670	.	-	.	ID=PMILG00000019821.1-exon3;Parent=PMILG00000019821.1
scaffold_584	AUGUSTUS	exon	3117876	3118033	.	-	.	ID=PMILG00000019821.1-exon4;Parent=PMILG00000019821.1
scaffold_584	AUGUSTUS	exon	3119031	3119229	.	-	.	ID=PMILG00000019821.1-exon5;Parent=PMILG00000019821.1
scaffold_584	AUGUSTUS	exon	3119372	3119481	.	-	.	ID=PMILG00000019821.1-exon6;Parent=PMILG00000019821.1
scaffold_584	AUGUSTUS	exon	3119580	3119652	.	-	.	ID=PMILG00000019821.1-exon7;Parent=PMILG00000019821.1
scaffold_584	AUGUSTUS	exon	3119794	3119945	.	-	.	ID=PMILG00000019821.1-exon8;Parent=PMILG00000019821.1
scaffold_584	AUGUSTUS	exon	3120034	3120198	.	-	.	ID=PMILG00000019821.1-exon9;Parent=PMILG00000019821.1
scaffold_584	AUGUSTUS	exon	3121301	3121448	.	-	.	ID=PMILG00000019821.1-exon10;Parent=PMILG00000019821.1
scaffold_584	AUGUSTUS	exon	3122112	3122251	.	-	.	ID=PMILG00000019821.1-exon11;Parent=PMILG00000019821.1
scaffold_584	AUGUSTUS	exon	3122329	3122381	.	-	.	ID=PMILG00000019821.1-exon12;Parent=PMILG00000019821.1
scaffold_584	AUGUSTUS	exon	3122464	3122598	.	-	.	ID=PMILG00000019821.1-exon13;Parent=PMILG00000019821.1
scaffold_584	AUGUSTUS	exon	3122739	3122887	.	-	.	ID=PMILG00000019821.1-exon14;Parent=PMILG00000019821.1
scaffold_584	AUGUSTUS	exon	3124210	3124471	.	-	.	ID=PMILG00000019821.1-exon15;Parent=PMILG00000019821.1
scaffold_584	AUGUSTUS	exon	3125734	3125776	.	-	.	ID=PMILG00000019821.1-exon16;Parent=PMILG00000019821.1
scaffold_584	AUGUSTUS	CDS	3115864	3116016	.	-	0	ID=PMILG00000019821.1-cds1;Parent=PMILG00000019821.1
scaffold_584	AUGUSTUS	CDS	3116200	3116278	.	-	1	ID=PMILG00000019821.1-cds2;Parent=PMILG00000019821.1
scaffold_584	AUGUSTUS	CDS	3116527	3116670	.	-	1	ID=PMILG00000019821.1-cds3;Parent=PMILG00000019821.1
scaffold_584	AUGUSTUS	CDS	3117876	3118033	.	-	0	ID=PMILG00000019821.1-cds4;Parent=PMILG00000019821.1
scaffold_584	AUGUSTUS	CDS	3119031	3119229	.	-	1	ID=PMILG00000019821.1-cds5;Parent=PMILG00000019821.1
scaffold_584	AUGUSTUS	CDS	3119372	3119481	.	-	0	ID=PMILG00000019821.1-cds6;Parent=PMILG00000019821.1
scaffold_584	AUGUSTUS	CDS	3119580	3119652	.	-	1	ID=PMILG00000019821.1-cds7;Parent=PMILG00000019821.1
scaffold_584	AUGUSTUS	CDS	3119794	3119945	.	-	0	ID=PMILG00000019821.1-cds8;Parent=PMILG00000019821.1
scaffold_584	AUGUSTUS	CDS	3120034	3120198	.	-	0	ID=PMILG00000019821.1-cds9;Parent=PMILG00000019821.1
scaffold_584	AUGUSTUS	CDS	3121301	3121448	.	-	1	ID=PMILG00000019821.1-cds10;Parent=PMILG00000019821.1
scaffold_584	AUGUSTUS	CDS	3122112	3122251	.	-	0	ID=PMILG00000019821.1-cds11;Parent=PMILG00000019821.1
scaffold_584	AUGUSTUS	CDS	3122329	3122381	.	-	2	ID=PMILG00000019821.1-cds12;Parent=PMILG00000019821.1
scaffold_584	AUGUSTUS	CDS	3122464	3122598	.	-	2	ID=PMILG00000019821.1-cds13;Parent=PMILG00000019821.1
scaffold_584	AUGUSTUS	CDS	3122739	3122887	.	-	1	ID=PMILG00000019821.1-cds14;Parent=PMILG00000019821.1
scaffold_584	AUGUSTUS	CDS	3124210	3124471	.	-	2	ID=PMILG00000019821.1-cds15;Parent=PMILG00000019821.1
scaffold_584	AUGUSTUS	CDS	3125734	3125776	.	-	0	ID=PMILG00000019821.1-cds16;Parent=PMILG00000019821.1
scaffold_584	.	gene	3128711	3141466	.	+	.	ID=PMILG00000019822;Name=scaffold_584.g9585.t1
scaffold_584	.	mRNA	3128711	3141466	.	+	.	ID=PMILG00000019822.1;Parent=PMILG00000019822;Name=scaffold_584.g9585.t1
scaffold_584	.	exon	3128711	3128761	.	+	.	ID=PMILG00000019822.1-exon1;Parent=PMILG00000019822.1
scaffold_584	.	exon	3133828	3134004	.	+	.	ID=PMILG00000019822.1-exon2;Parent=PMILG00000019822.1
scaffold_584	.	exon	3134903	3135033	.	+	.	ID=PMILG00000019822.1-exon3;Parent=PMILG00000019822.1
scaffold_584	.	exon	3137160	3137327	.	+	.	ID=PMILG00000019822.1-exon4;Parent=PMILG00000019822.1
scaffold_584	.	exon	3139112	3139267	.	+	.	ID=PMILG00000019822.1-exon5;Parent=PMILG00000019822.1
scaffold_584	.	exon	3139361	3141466	.	+	.	ID=PMILG00000019822.1-exon6;Parent=PMILG00000019822.1
scaffold_584	.	CDS	3133949	3134004	.	+	0	ID=PMILG00000019822.1-cds1;Parent=PMILG00000019822.1
scaffold_584	.	CDS	3134903	3135033	.	+	1	ID=PMILG00000019822.1-cds2;Parent=PMILG00000019822.1
scaffold_584	.	CDS	3137160	3137327	.	+	2	ID=PMILG00000019822.1-cds3;Parent=PMILG00000019822.1
scaffold_584	.	CDS	3139112	3139267	.	+	2	ID=PMILG00000019822.1-cds4;Parent=PMILG00000019822.1
scaffold_584	.	CDS	3139361	3139473	.	+	2	ID=PMILG00000019822.1-cds5;Parent=PMILG00000019822.1
scaffold_584	.	five_prime_UTR	3128711	3128761	.	+	.	ID=PMILG00000019822.1-five_prime_utr1;Parent=PMILG00000019822.1
scaffold_584	.	five_prime_UTR	3133828	3133948	.	+	.	ID=PMILG00000019822.1-five_prime_utr2;Parent=PMILG00000019822.1
scaffold_584	.	three_prime_UTR	3139474	3141466	.	+	.	ID=PMILG00000019822.1-three_prime_utr1;Parent=PMILG00000019822.1
scaffold_584	.	gene	3142258	3150123	.	+	.	ID=PMILG00000019823;Name=scaffold_584.g9586.t1
scaffold_584	.	mRNA	3142258	3150123	.	+	.	ID=PMILG00000019823.1;Parent=PMILG00000019823;Name=scaffold_584.g9586.t1
scaffold_584	.	exon	3142258	3142453	.	+	.	ID=PMILG00000019823.1-exon1;Parent=PMILG00000019823.1
scaffold_584	.	exon	3143860	3144074	.	+	.	ID=PMILG00000019823.1-exon2;Parent=PMILG00000019823.1
scaffold_584	.	exon	3144195	3144339	.	+	.	ID=PMILG00000019823.1-exon3;Parent=PMILG00000019823.1
scaffold_584	.	exon	3144515	3144670	.	+	.	ID=PMILG00000019823.1-exon4;Parent=PMILG00000019823.1
scaffold_584	.	exon	3145762	3145940	.	+	.	ID=PMILG00000019823.1-exon5;Parent=PMILG00000019823.1
scaffold_584	.	exon	3146050	3146140	.	+	.	ID=PMILG00000019823.1-exon6;Parent=PMILG00000019823.1
scaffold_584	.	exon	3146288	3146385	.	+	.	ID=PMILG00000019823.1-exon7;Parent=PMILG00000019823.1
scaffold_584	.	exon	3146473	3146568	.	+	.	ID=PMILG00000019823.1-exon8;Parent=PMILG00000019823.1
scaffold_584	.	exon	3146662	3146737	.	+	.	ID=PMILG00000019823.1-exon9;Parent=PMILG00000019823.1
scaffold_584	.	exon	3146982	3147115	.	+	.	ID=PMILG00000019823.1-exon10;Parent=PMILG00000019823.1
scaffold_584	.	exon	3148410	3148586	.	+	.	ID=PMILG00000019823.1-exon11;Parent=PMILG00000019823.1
scaffold_584	.	exon	3148779	3148857	.	+	.	ID=PMILG00000019823.1-exon12;Parent=PMILG00000019823.1
scaffold_584	.	exon	3148997	3149083	.	+	.	ID=PMILG00000019823.1-exon13;Parent=PMILG00000019823.1
scaffold_584	.	exon	3149604	3150123	.	+	.	ID=PMILG00000019823.1-exon14;Parent=PMILG00000019823.1
scaffold_584	.	CDS	3143881	3144074	.	+	0	ID=PMILG00000019823.1-cds1;Parent=PMILG00000019823.1
scaffold_584	.	CDS	3144195	3144339	.	+	1	ID=PMILG00000019823.1-cds2;Parent=PMILG00000019823.1
scaffold_584	.	CDS	3144515	3144670	.	+	0	ID=PMILG00000019823.1-cds3;Parent=PMILG00000019823.1
scaffold_584	.	CDS	3145762	3145940	.	+	0	ID=PMILG00000019823.1-cds4;Parent=PMILG00000019823.1
scaffold_584	.	CDS	3146050	3146140	.	+	1	ID=PMILG00000019823.1-cds5;Parent=PMILG00000019823.1
scaffold_584	.	CDS	3146288	3146385	.	+	0	ID=PMILG00000019823.1-cds6;Parent=PMILG00000019823.1
scaffold_584	.	CDS	3146473	3146568	.	+	1	ID=PMILG00000019823.1-cds7;Parent=PMILG00000019823.1
scaffold_584	.	CDS	3146662	3146737	.	+	1	ID=PMILG00000019823.1-cds8;Parent=PMILG00000019823.1
scaffold_584	.	CDS	3146982	3147115	.	+	0	ID=PMILG00000019823.1-cds9;Parent=PMILG00000019823.1
scaffold_584	.	CDS	3148410	3148586	.	+	1	ID=PMILG00000019823.1-cds10;Parent=PMILG00000019823.1
scaffold_584	.	CDS	3148779	3148857	.	+	1	ID=PMILG00000019823.1-cds11;Parent=PMILG00000019823.1
scaffold_584	.	CDS	3148997	3149083	.	+	0	ID=PMILG00000019823.1-cds12;Parent=PMILG00000019823.1
scaffold_584	.	CDS	3149604	3149618	.	+	0	ID=PMILG00000019823.1-cds13;Parent=PMILG00000019823.1
scaffold_584	.	five_prime_UTR	3142258	3142453	.	+	.	ID=PMILG00000019823.1-five_prime_utr1;Parent=PMILG00000019823.1
scaffold_584	.	five_prime_UTR	3143860	3143880	.	+	.	ID=PMILG00000019823.1-five_prime_utr2;Parent=PMILG00000019823.1
scaffold_584	.	three_prime_UTR	3149619	3150123	.	+	.	ID=PMILG00000019823.1-three_prime_utr1;Parent=PMILG00000019823.1
scaffold_584	AUGUSTUS	gene	3150955	3159669	.	-	.	ID=PMILG00000019824;Name=scaffold_584.g9587.t1
scaffold_584	AUGUSTUS	mRNA	3150955	3159669	.	-	.	ID=PMILG00000019824.1;Parent=PMILG00000019824;Name=scaffold_584.g9587.t1
scaffold_584	AUGUSTUS	exon	3150955	3151291	.	-	.	ID=PMILG00000019824.1-exon1;Parent=PMILG00000019824.1
scaffold_584	AUGUSTUS	exon	3153091	3153138	.	-	.	ID=PMILG00000019824.1-exon2;Parent=PMILG00000019824.1
scaffold_584	AUGUSTUS	exon	3153229	3153376	.	-	.	ID=PMILG00000019824.1-exon3;Parent=PMILG00000019824.1
scaffold_584	AUGUSTUS	exon	3153484	3153581	.	-	.	ID=PMILG00000019824.1-exon4;Parent=PMILG00000019824.1
scaffold_584	AUGUSTUS	exon	3153708	3153899	.	-	.	ID=PMILG00000019824.1-exon5;Parent=PMILG00000019824.1
scaffold_584	AUGUSTUS	exon	3154005	3154107	.	-	.	ID=PMILG00000019824.1-exon6;Parent=PMILG00000019824.1
scaffold_584	AUGUSTUS	exon	3154893	3154951	.	-	.	ID=PMILG00000019824.1-exon7;Parent=PMILG00000019824.1
scaffold_584	AUGUSTUS	exon	3155970	3156030	.	-	.	ID=PMILG00000019824.1-exon8;Parent=PMILG00000019824.1
scaffold_584	AUGUSTUS	exon	3157158	3157253	.	-	.	ID=PMILG00000019824.1-exon9;Parent=PMILG00000019824.1
scaffold_584	AUGUSTUS	exon	3157388	3157440	.	-	.	ID=PMILG00000019824.1-exon10;Parent=PMILG00000019824.1
scaffold_584	AUGUSTUS	exon	3159371	3159669	.	-	.	ID=PMILG00000019824.1-exon11;Parent=PMILG00000019824.1
scaffold_584	AUGUSTUS	CDS	3150955	3151291	.	-	1	ID=PMILG00000019824.1-cds1;Parent=PMILG00000019824.1
scaffold_584	AUGUSTUS	CDS	3153091	3153138	.	-	1	ID=PMILG00000019824.1-cds2;Parent=PMILG00000019824.1
scaffold_584	AUGUSTUS	CDS	3153229	3153376	.	-	2	ID=PMILG00000019824.1-cds3;Parent=PMILG00000019824.1
scaffold_584	AUGUSTUS	CDS	3153484	3153581	.	-	1	ID=PMILG00000019824.1-cds4;Parent=PMILG00000019824.1
scaffold_584	AUGUSTUS	CDS	3153708	3153899	.	-	1	ID=PMILG00000019824.1-cds5;Parent=PMILG00000019824.1
scaffold_584	AUGUSTUS	CDS	3154005	3154107	.	-	2	ID=PMILG00000019824.1-cds6;Parent=PMILG00000019824.1
scaffold_584	AUGUSTUS	CDS	3154893	3154951	.	-	1	ID=PMILG00000019824.1-cds7;Parent=PMILG00000019824.1
scaffold_584	AUGUSTUS	CDS	3155970	3156030	.	-	2	ID=PMILG00000019824.1-cds8;Parent=PMILG00000019824.1
scaffold_584	AUGUSTUS	CDS	3157158	3157253	.	-	2	ID=PMILG00000019824.1-cds9;Parent=PMILG00000019824.1
scaffold_584	AUGUSTUS	CDS	3157388	3157440	.	-	1	ID=PMILG00000019824.1-cds10;Parent=PMILG00000019824.1
scaffold_584	AUGUSTUS	CDS	3159371	3159669	.	-	0	ID=PMILG00000019824.1-cds11;Parent=PMILG00000019824.1
scaffold_584	.	gene	3164876	3188961	.	+	.	ID=PMILG00000019825;Name=scaffold_584.g9588.t1
scaffold_584	.	mRNA	3164876	3188961	.	+	.	ID=PMILG00000019825.1;Parent=PMILG00000019825;Name=scaffold_584.g9588.t1
scaffold_584	.	exon	3164876	3164970	.	+	.	ID=PMILG00000019825.1-exon1;Parent=PMILG00000019825.1
scaffold_584	.	exon	3165206	3165261	.	+	.	ID=PMILG00000019825.1-exon2;Parent=PMILG00000019825.1
scaffold_584	.	exon	3165913	3166027	.	+	.	ID=PMILG00000019825.1-exon3;Parent=PMILG00000019825.1
scaffold_584	.	exon	3169190	3169290	.	+	.	ID=PMILG00000019825.1-exon4;Parent=PMILG00000019825.1
scaffold_584	.	exon	3170794	3170851	.	+	.	ID=PMILG00000019825.1-exon5;Parent=PMILG00000019825.1
scaffold_584	.	exon	3170934	3171007	.	+	.	ID=PMILG00000019825.1-exon6;Parent=PMILG00000019825.1
scaffold_584	.	exon	3171089	3171638	.	+	.	ID=PMILG00000019825.1-exon7;Parent=PMILG00000019825.1
scaffold_584	.	exon	3172735	3172794	.	+	.	ID=PMILG00000019825.1-exon8;Parent=PMILG00000019825.1
scaffold_584	.	exon	3173347	3173486	.	+	.	ID=PMILG00000019825.1-exon9;Parent=PMILG00000019825.1
scaffold_584	.	exon	3174303	3174384	.	+	.	ID=PMILG00000019825.1-exon10;Parent=PMILG00000019825.1
scaffold_584	.	exon	3174475	3174541	.	+	.	ID=PMILG00000019825.1-exon11;Parent=PMILG00000019825.1
scaffold_584	.	exon	3175725	3175787	.	+	.	ID=PMILG00000019825.1-exon12;Parent=PMILG00000019825.1
scaffold_584	.	exon	3177492	3177544	.	+	.	ID=PMILG00000019825.1-exon13;Parent=PMILG00000019825.1
scaffold_584	.	exon	3183752	3183803	.	+	.	ID=PMILG00000019825.1-exon14;Parent=PMILG00000019825.1
scaffold_584	.	exon	3183921	3183990	.	+	.	ID=PMILG00000019825.1-exon15;Parent=PMILG00000019825.1
scaffold_584	.	exon	3184471	3184658	.	+	.	ID=PMILG00000019825.1-exon16;Parent=PMILG00000019825.1
scaffold_584	.	exon	3188624	3188961	.	+	.	ID=PMILG00000019825.1-exon17;Parent=PMILG00000019825.1
scaffold_584	.	CDS	3164881	3164970	.	+	0	ID=PMILG00000019825.1-cds1;Parent=PMILG00000019825.1
scaffold_584	.	CDS	3165206	3165261	.	+	0	ID=PMILG00000019825.1-cds2;Parent=PMILG00000019825.1
scaffold_584	.	CDS	3165913	3166027	.	+	1	ID=PMILG00000019825.1-cds3;Parent=PMILG00000019825.1
scaffold_584	.	CDS	3169190	3169290	.	+	0	ID=PMILG00000019825.1-cds4;Parent=PMILG00000019825.1
scaffold_584	.	CDS	3170794	3170851	.	+	1	ID=PMILG00000019825.1-cds5;Parent=PMILG00000019825.1
scaffold_584	.	CDS	3170934	3171007	.	+	0	ID=PMILG00000019825.1-cds6;Parent=PMILG00000019825.1
scaffold_584	.	CDS	3171089	3171638	.	+	1	ID=PMILG00000019825.1-cds7;Parent=PMILG00000019825.1
scaffold_584	.	CDS	3172735	3172794	.	+	0	ID=PMILG00000019825.1-cds8;Parent=PMILG00000019825.1
scaffold_584	.	CDS	3173347	3173486	.	+	0	ID=PMILG00000019825.1-cds9;Parent=PMILG00000019825.1
scaffold_584	.	CDS	3174303	3174384	.	+	1	ID=PMILG00000019825.1-cds10;Parent=PMILG00000019825.1
scaffold_584	.	CDS	3174475	3174541	.	+	0	ID=PMILG00000019825.1-cds11;Parent=PMILG00000019825.1
scaffold_584	.	CDS	3175725	3175787	.	+	2	ID=PMILG00000019825.1-cds12;Parent=PMILG00000019825.1
scaffold_584	.	CDS	3177492	3177544	.	+	2	ID=PMILG00000019825.1-cds13;Parent=PMILG00000019825.1
scaffold_584	.	CDS	3183752	3183803	.	+	0	ID=PMILG00000019825.1-cds14;Parent=PMILG00000019825.1
scaffold_584	.	CDS	3183921	3183990	.	+	2	ID=PMILG00000019825.1-cds15;Parent=PMILG00000019825.1
scaffold_584	.	CDS	3184471	3184658	.	+	1	ID=PMILG00000019825.1-cds16;Parent=PMILG00000019825.1
scaffold_584	.	CDS	3188624	3188634	.	+	2	ID=PMILG00000019825.1-cds17;Parent=PMILG00000019825.1
scaffold_584	.	five_prime_UTR	3164876	3164880	.	+	.	ID=PMILG00000019825.1-five_prime_utr1;Parent=PMILG00000019825.1
scaffold_584	.	three_prime_UTR	3188635	3188961	.	+	.	ID=PMILG00000019825.1-three_prime_utr1;Parent=PMILG00000019825.1
scaffold_584	AUGUSTUS	gene	3198596	3201266	.	+	.	ID=PMILG00000019826;Name=scaffold_584.g9589.t1
scaffold_584	AUGUSTUS	mRNA	3198596	3201266	.	+	.	ID=PMILG00000019826.1;Parent=PMILG00000019826;Name=scaffold_584.g9589.t1
scaffold_584	AUGUSTUS	exon	3198596	3198873	.	+	.	ID=PMILG00000019826.1-exon1;Parent=PMILG00000019826.1
scaffold_584	AUGUSTUS	exon	3200615	3201266	.	+	.	ID=PMILG00000019826.1-exon2;Parent=PMILG00000019826.1
scaffold_584	AUGUSTUS	CDS	3198596	3198873	.	+	0	ID=PMILG00000019826.1-cds1;Parent=PMILG00000019826.1
scaffold_584	AUGUSTUS	CDS	3200615	3201266	.	+	1	ID=PMILG00000019826.1-cds2;Parent=PMILG00000019826.1
scaffold_584	.	gene	3214628	3225481	.	+	.	ID=PMILG00000019827;Name=scaffold_584.g9590.t1
scaffold_584	.	mRNA	3214628	3225481	.	+	.	ID=PMILG00000019827.1;Parent=PMILG00000019827;Name=scaffold_584.g9590.t1
scaffold_584	.	exon	3214628	3214733	.	+	.	ID=PMILG00000019827.1-exon1;Parent=PMILG00000019827.1
scaffold_584	.	exon	3215415	3215511	.	+	.	ID=PMILG00000019827.1-exon2;Parent=PMILG00000019827.1
scaffold_584	.	exon	3218044	3218114	.	+	.	ID=PMILG00000019827.1-exon3;Parent=PMILG00000019827.1
scaffold_584	.	exon	3218325	3218504	.	+	.	ID=PMILG00000019827.1-exon4;Parent=PMILG00000019827.1
scaffold_584	.	exon	3220028	3220135	.	+	.	ID=PMILG00000019827.1-exon5;Parent=PMILG00000019827.1
scaffold_584	.	exon	3220263	3220376	.	+	.	ID=PMILG00000019827.1-exon6;Parent=PMILG00000019827.1
scaffold_584	.	exon	3222111	3222203	.	+	.	ID=PMILG00000019827.1-exon7;Parent=PMILG00000019827.1
scaffold_584	.	exon	3223095	3223258	.	+	.	ID=PMILG00000019827.1-exon8;Parent=PMILG00000019827.1
scaffold_584	.	exon	3224574	3225481	.	+	.	ID=PMILG00000019827.1-exon9;Parent=PMILG00000019827.1
scaffold_584	.	CDS	3215445	3215511	.	+	0	ID=PMILG00000019827.1-cds1;Parent=PMILG00000019827.1
scaffold_584	.	CDS	3218044	3218114	.	+	2	ID=PMILG00000019827.1-cds2;Parent=PMILG00000019827.1
scaffold_584	.	CDS	3218325	3218504	.	+	0	ID=PMILG00000019827.1-cds3;Parent=PMILG00000019827.1
scaffold_584	.	CDS	3220028	3220135	.	+	0	ID=PMILG00000019827.1-cds4;Parent=PMILG00000019827.1
scaffold_584	.	CDS	3220263	3220376	.	+	0	ID=PMILG00000019827.1-cds5;Parent=PMILG00000019827.1
scaffold_584	.	CDS	3222111	3222203	.	+	0	ID=PMILG00000019827.1-cds6;Parent=PMILG00000019827.1
scaffold_584	.	CDS	3223095	3223258	.	+	0	ID=PMILG00000019827.1-cds7;Parent=PMILG00000019827.1
scaffold_584	.	CDS	3224574	3224751	.	+	1	ID=PMILG00000019827.1-cds8;Parent=PMILG00000019827.1
scaffold_584	.	five_prime_UTR	3214628	3214733	.	+	.	ID=PMILG00000019827.1-five_prime_utr1;Parent=PMILG00000019827.1
scaffold_584	.	five_prime_UTR	3215415	3215444	.	+	.	ID=PMILG00000019827.1-five_prime_utr2;Parent=PMILG00000019827.1
scaffold_584	.	three_prime_UTR	3224752	3225481	.	+	.	ID=PMILG00000019827.1-three_prime_utr1;Parent=PMILG00000019827.1
scaffold_584	.	gene	3235319	3252475	.	+	.	ID=PMILG00000019828;Name=scaffold_584.g9591.t1
scaffold_584	.	mRNA	3235319	3252475	.	+	.	ID=PMILG00000019828.1;Parent=PMILG00000019828;Name=scaffold_584.g9591.t1
scaffold_584	.	exon	3235319	3235639	.	+	.	ID=PMILG00000019828.1-exon1;Parent=PMILG00000019828.1
scaffold_584	.	exon	3250832	3250897	.	+	.	ID=PMILG00000019828.1-exon2;Parent=PMILG00000019828.1
scaffold_584	.	exon	3250981	3252475	.	+	.	ID=PMILG00000019828.1-exon3;Parent=PMILG00000019828.1
scaffold_584	.	CDS	3250862	3250897	.	+	0	ID=PMILG00000019828.1-cds1;Parent=PMILG00000019828.1
scaffold_584	.	CDS	3250981	3251466	.	+	0	ID=PMILG00000019828.1-cds2;Parent=PMILG00000019828.1
scaffold_584	.	five_prime_UTR	3235319	3235639	.	+	.	ID=PMILG00000019828.1-five_prime_utr1;Parent=PMILG00000019828.1
scaffold_584	.	five_prime_UTR	3250832	3250861	.	+	.	ID=PMILG00000019828.1-five_prime_utr2;Parent=PMILG00000019828.1
scaffold_584	.	three_prime_UTR	3251467	3252475	.	+	.	ID=PMILG00000019828.1-three_prime_utr1;Parent=PMILG00000019828.1
scaffold_584	.	gene	3260464	3275298	.	+	.	ID=PMILG00000019829;Name=MERGED: scaffold_584.g9592.t1
scaffold_584	.	mRNA	3260464	3275298	.	+	.	ID=PMILG00000019829.1;Parent=PMILG00000019829;Name=MERGED: scaffold_584.g9592.t1
scaffold_584	.	exon	3260464	3260953	.	+	.	ID=PMILG00000019829.1-exon1;Parent=PMILG00000019829.1
scaffold_584	.	exon	3262700	3262825	.	+	.	ID=PMILG00000019829.1-exon2;Parent=PMILG00000019829.1
scaffold_584	.	exon	3263089	3265435	.	+	.	ID=PMILG00000019829.1-exon3;Parent=PMILG00000019829.1
scaffold_584	.	exon	3266519	3266661	.	+	.	ID=PMILG00000019829.1-exon4;Parent=PMILG00000019829.1
scaffold_584	.	exon	3269961	3270062	.	+	.	ID=PMILG00000019829.1-exon5;Parent=PMILG00000019829.1
scaffold_584	.	exon	3270518	3270634	.	+	.	ID=PMILG00000019829.1-exon6;Parent=PMILG00000019829.1
scaffold_584	.	exon	3270758	3270847	.	+	.	ID=PMILG00000019829.1-exon7;Parent=PMILG00000019829.1
scaffold_584	.	exon	3271017	3271133	.	+	.	ID=PMILG00000019829.1-exon8;Parent=PMILG00000019829.1
scaffold_584	.	exon	3272441	3272523	.	+	.	ID=PMILG00000019829.1-exon9;Parent=PMILG00000019829.1
scaffold_584	.	exon	3272916	3275298	.	+	.	ID=PMILG00000019829.1-exon10;Parent=PMILG00000019829.1
scaffold_584	.	CDS	3260822	3260953	.	+	0	ID=PMILG00000019829.1-cds1;Parent=PMILG00000019829.1
scaffold_584	.	CDS	3262700	3262825	.	+	0	ID=PMILG00000019829.1-cds2;Parent=PMILG00000019829.1
scaffold_584	.	CDS	3263089	3265435	.	+	0	ID=PMILG00000019829.1-cds3;Parent=PMILG00000019829.1
scaffold_584	.	CDS	3266519	3266661	.	+	2	ID=PMILG00000019829.1-cds4;Parent=PMILG00000019829.1
scaffold_584	.	CDS	3269961	3270062	.	+	0	ID=PMILG00000019829.1-cds5;Parent=PMILG00000019829.1
scaffold_584	.	CDS	3270518	3270634	.	+	0	ID=PMILG00000019829.1-cds6;Parent=PMILG00000019829.1
scaffold_584	.	CDS	3270758	3270847	.	+	0	ID=PMILG00000019829.1-cds7;Parent=PMILG00000019829.1
scaffold_584	.	CDS	3271017	3271133	.	+	0	ID=PMILG00000019829.1-cds8;Parent=PMILG00000019829.1
scaffold_584	.	CDS	3272441	3272523	.	+	0	ID=PMILG00000019829.1-cds9;Parent=PMILG00000019829.1
scaffold_584	.	CDS	3272916	3273072	.	+	1	ID=PMILG00000019829.1-cds10;Parent=PMILG00000019829.1
scaffold_584	.	five_prime_UTR	3260464	3260821	.	+	.	ID=PMILG00000019829.1-five_prime_utr1;Parent=PMILG00000019829.1
scaffold_584	.	three_prime_UTR	3273073	3275298	.	+	.	ID=PMILG00000019829.1-three_prime_utr1;Parent=PMILG00000019829.1
scaffold_584	.	gene	3275412	3283846	.	+	.	ID=PMILG00000019830;Name=scaffold_584.g9594.t1
scaffold_584	.	mRNA	3275412	3283846	.	+	.	ID=PMILG00000019830.1;Parent=PMILG00000019830;Name=scaffold_584.g9594.t1
scaffold_584	.	exon	3275412	3275578	.	+	.	ID=PMILG00000019830.1-exon1;Parent=PMILG00000019830.1
scaffold_584	.	exon	3275704	3275841	.	+	.	ID=PMILG00000019830.1-exon2;Parent=PMILG00000019830.1
scaffold_584	.	exon	3277665	3277769	.	+	.	ID=PMILG00000019830.1-exon3;Parent=PMILG00000019830.1
scaffold_584	.	exon	3277843	3277913	.	+	.	ID=PMILG00000019830.1-exon4;Parent=PMILG00000019830.1
scaffold_584	.	exon	3278018	3278090	.	+	.	ID=PMILG00000019830.1-exon5;Parent=PMILG00000019830.1
scaffold_584	.	exon	3278189	3278287	.	+	.	ID=PMILG00000019830.1-exon6;Parent=PMILG00000019830.1
scaffold_584	.	exon	3279765	3280001	.	+	.	ID=PMILG00000019830.1-exon7;Parent=PMILG00000019830.1
scaffold_584	.	exon	3280224	3280304	.	+	.	ID=PMILG00000019830.1-exon8;Parent=PMILG00000019830.1
scaffold_584	.	exon	3280413	3280519	.	+	.	ID=PMILG00000019830.1-exon9;Parent=PMILG00000019830.1
scaffold_584	.	exon	3281420	3283846	.	+	.	ID=PMILG00000019830.1-exon10;Parent=PMILG00000019830.1
scaffold_584	.	CDS	3275474	3275578	.	+	0	ID=PMILG00000019830.1-cds1;Parent=PMILG00000019830.1
scaffold_584	.	CDS	3275704	3275841	.	+	0	ID=PMILG00000019830.1-cds2;Parent=PMILG00000019830.1
scaffold_584	.	CDS	3277665	3277769	.	+	0	ID=PMILG00000019830.1-cds3;Parent=PMILG00000019830.1
scaffold_584	.	CDS	3277843	3277913	.	+	0	ID=PMILG00000019830.1-cds4;Parent=PMILG00000019830.1
scaffold_584	.	CDS	3278018	3278090	.	+	1	ID=PMILG00000019830.1-cds5;Parent=PMILG00000019830.1
scaffold_584	.	CDS	3278189	3278287	.	+	0	ID=PMILG00000019830.1-cds6;Parent=PMILG00000019830.1
scaffold_584	.	CDS	3279765	3280001	.	+	0	ID=PMILG00000019830.1-cds7;Parent=PMILG00000019830.1
scaffold_584	.	CDS	3280224	3280304	.	+	0	ID=PMILG00000019830.1-cds8;Parent=PMILG00000019830.1
scaffold_584	.	CDS	3280413	3280519	.	+	0	ID=PMILG00000019830.1-cds9;Parent=PMILG00000019830.1
scaffold_584	.	CDS	3281420	3281627	.	+	1	ID=PMILG00000019830.1-cds10;Parent=PMILG00000019830.1
scaffold_584	.	five_prime_UTR	3275412	3275473	.	+	.	ID=PMILG00000019830.1-five_prime_utr1;Parent=PMILG00000019830.1
scaffold_584	.	three_prime_UTR	3281628	3283846	.	+	.	ID=PMILG00000019830.1-three_prime_utr1;Parent=PMILG00000019830.1
scaffold_584	.	gene	3286126	3300926	.	+	.	ID=PMILG00000019831;Name=scaffold_584.g9595.t1
scaffold_584	.	mRNA	3286126	3300926	.	+	.	ID=PMILG00000019831.1;Parent=PMILG00000019831;Name=scaffold_584.g9595.t1
scaffold_584	.	exon	3286126	3286326	.	+	.	ID=PMILG00000019831.1-exon1;Parent=PMILG00000019831.1
scaffold_584	.	exon	3291202	3291290	.	+	.	ID=PMILG00000019831.1-exon2;Parent=PMILG00000019831.1
scaffold_584	.	exon	3293125	3293286	.	+	.	ID=PMILG00000019831.1-exon3;Parent=PMILG00000019831.1
scaffold_584	.	exon	3293428	3293579	.	+	.	ID=PMILG00000019831.1-exon4;Parent=PMILG00000019831.1
scaffold_584	.	exon	3294775	3294816	.	+	.	ID=PMILG00000019831.1-exon5;Parent=PMILG00000019831.1
scaffold_584	.	exon	3295884	3296022	.	+	.	ID=PMILG00000019831.1-exon6;Parent=PMILG00000019831.1
scaffold_584	.	exon	3296139	3296221	.	+	.	ID=PMILG00000019831.1-exon7;Parent=PMILG00000019831.1
scaffold_584	.	exon	3296371	3296448	.	+	.	ID=PMILG00000019831.1-exon8;Parent=PMILG00000019831.1
scaffold_584	.	exon	3296877	3296942	.	+	.	ID=PMILG00000019831.1-exon9;Parent=PMILG00000019831.1
scaffold_584	.	exon	3298288	3298353	.	+	.	ID=PMILG00000019831.1-exon10;Parent=PMILG00000019831.1
scaffold_584	.	exon	3299965	3300053	.	+	.	ID=PMILG00000019831.1-exon11;Parent=PMILG00000019831.1
scaffold_584	.	exon	3300193	3300926	.	+	.	ID=PMILG00000019831.1-exon12;Parent=PMILG00000019831.1
scaffold_584	.	CDS	3286202	3286326	.	+	0	ID=PMILG00000019831.1-cds1;Parent=PMILG00000019831.1
scaffold_584	.	CDS	3291202	3291290	.	+	1	ID=PMILG00000019831.1-cds2;Parent=PMILG00000019831.1
scaffold_584	.	CDS	3293125	3293286	.	+	2	ID=PMILG00000019831.1-cds3;Parent=PMILG00000019831.1
scaffold_584	.	CDS	3293428	3293579	.	+	2	ID=PMILG00000019831.1-cds4;Parent=PMILG00000019831.1
scaffold_584	.	CDS	3294775	3294816	.	+	0	ID=PMILG00000019831.1-cds5;Parent=PMILG00000019831.1
scaffold_584	.	CDS	3295884	3296022	.	+	0	ID=PMILG00000019831.1-cds6;Parent=PMILG00000019831.1
scaffold_584	.	CDS	3296139	3296221	.	+	2	ID=PMILG00000019831.1-cds7;Parent=PMILG00000019831.1
scaffold_584	.	CDS	3296371	3296448	.	+	0	ID=PMILG00000019831.1-cds8;Parent=PMILG00000019831.1
scaffold_584	.	CDS	3296877	3296942	.	+	0	ID=PMILG00000019831.1-cds9;Parent=PMILG00000019831.1
scaffold_584	.	CDS	3298288	3298353	.	+	0	ID=PMILG00000019831.1-cds10;Parent=PMILG00000019831.1
scaffold_584	.	CDS	3299965	3300053	.	+	0	ID=PMILG00000019831.1-cds11;Parent=PMILG00000019831.1
scaffold_584	.	CDS	3300193	3300310	.	+	1	ID=PMILG00000019831.1-cds12;Parent=PMILG00000019831.1
scaffold_584	.	five_prime_UTR	3286126	3286201	.	+	.	ID=PMILG00000019831.1-five_prime_utr1;Parent=PMILG00000019831.1
scaffold_584	.	three_prime_UTR	3300311	3300926	.	+	.	ID=PMILG00000019831.1-three_prime_utr1;Parent=PMILG00000019831.1
scaffold_584	.	gene	3302628	3334351	.	+	.	ID=PMILG00000019832;Name=scaffold_584.g9596.t1
scaffold_584	.	mRNA	3302628	3334351	.	+	.	ID=PMILG00000019832.1;Parent=PMILG00000019832;Name=scaffold_584.g9596.t1
scaffold_584	.	exon	3302628	3303086	.	+	.	ID=PMILG00000019832.1-exon1;Parent=PMILG00000019832.1
scaffold_584	.	exon	3303742	3303833	.	+	.	ID=PMILG00000019832.1-exon2;Parent=PMILG00000019832.1
scaffold_584	.	exon	3313689	3313781	.	+	.	ID=PMILG00000019832.1-exon3;Parent=PMILG00000019832.1
scaffold_584	.	exon	3314491	3314651	.	+	.	ID=PMILG00000019832.1-exon4;Parent=PMILG00000019832.1
scaffold_584	.	exon	3317383	3317511	.	+	.	ID=PMILG00000019832.1-exon5;Parent=PMILG00000019832.1
scaffold_584	.	exon	3327846	3327975	.	+	.	ID=PMILG00000019832.1-exon6;Parent=PMILG00000019832.1
scaffold_584	.	exon	3328143	3328214	.	+	.	ID=PMILG00000019832.1-exon7;Parent=PMILG00000019832.1
scaffold_584	.	exon	3330445	3330532	.	+	.	ID=PMILG00000019832.1-exon8;Parent=PMILG00000019832.1
scaffold_584	.	exon	3332975	3334351	.	+	.	ID=PMILG00000019832.1-exon9;Parent=PMILG00000019832.1
scaffold_584	.	CDS	3302957	3303086	.	+	0	ID=PMILG00000019832.1-cds1;Parent=PMILG00000019832.1
scaffold_584	.	CDS	3303742	3303833	.	+	2	ID=PMILG00000019832.1-cds2;Parent=PMILG00000019832.1
scaffold_584	.	CDS	3313689	3313781	.	+	0	ID=PMILG00000019832.1-cds3;Parent=PMILG00000019832.1
scaffold_584	.	CDS	3314491	3314651	.	+	0	ID=PMILG00000019832.1-cds4;Parent=PMILG00000019832.1
scaffold_584	.	CDS	3317383	3317511	.	+	1	ID=PMILG00000019832.1-cds5;Parent=PMILG00000019832.1
scaffold_584	.	CDS	3327846	3327975	.	+	1	ID=PMILG00000019832.1-cds6;Parent=PMILG00000019832.1
scaffold_584	.	CDS	3328143	3328214	.	+	0	ID=PMILG00000019832.1-cds7;Parent=PMILG00000019832.1
scaffold_584	.	CDS	3330445	3330532	.	+	0	ID=PMILG00000019832.1-cds8;Parent=PMILG00000019832.1
scaffold_584	.	CDS	3332975	3333165	.	+	2	ID=PMILG00000019832.1-cds9;Parent=PMILG00000019832.1
scaffold_584	.	five_prime_UTR	3302628	3302956	.	+	.	ID=PMILG00000019832.1-five_prime_utr1;Parent=PMILG00000019832.1
scaffold_584	.	three_prime_UTR	3333166	3334351	.	+	.	ID=PMILG00000019832.1-three_prime_utr1;Parent=PMILG00000019832.1
scaffold_584	AUGUSTUS	gene	3334880	3335887	.	-	.	ID=PMILG00000019833;Name=scaffold_584.g9597.t1
scaffold_584	AUGUSTUS	mRNA	3334880	3335887	.	-	.	ID=PMILG00000019833.1;Parent=PMILG00000019833;Name=scaffold_584.g9597.t1
scaffold_584	AUGUSTUS	exon	3334880	3335008	.	-	.	ID=PMILG00000019833.1-exon1;Parent=PMILG00000019833.1
scaffold_584	AUGUSTUS	exon	3335624	3335887	.	-	.	ID=PMILG00000019833.1-exon2;Parent=PMILG00000019833.1
scaffold_584	AUGUSTUS	CDS	3334880	3335008	.	-	0	ID=PMILG00000019833.1-cds1;Parent=PMILG00000019833.1
scaffold_584	AUGUSTUS	CDS	3335624	3335887	.	-	0	ID=PMILG00000019833.1-cds2;Parent=PMILG00000019833.1
scaffold_584	AUGUSTUS	gene	3337240	3344448	.	-	.	ID=PMILG00000019834;Name=scaffold_584.g9598.t1
scaffold_584	AUGUSTUS	mRNA	3337240	3344448	.	-	.	ID=PMILG00000019834.1;Parent=PMILG00000019834;Name=scaffold_584.g9598.t1
scaffold_584	AUGUSTUS	exon	3337240	3337423	.	-	.	ID=PMILG00000019834.1-exon1;Parent=PMILG00000019834.1
scaffold_584	AUGUSTUS	exon	3339707	3339924	.	-	.	ID=PMILG00000019834.1-exon2;Parent=PMILG00000019834.1
scaffold_584	AUGUSTUS	exon	3340026	3340192	.	-	.	ID=PMILG00000019834.1-exon3;Parent=PMILG00000019834.1
scaffold_584	AUGUSTUS	exon	3341761	3341964	.	-	.	ID=PMILG00000019834.1-exon4;Parent=PMILG00000019834.1
scaffold_584	AUGUSTUS	exon	3342049	3342130	.	-	.	ID=PMILG00000019834.1-exon5;Parent=PMILG00000019834.1
scaffold_584	AUGUSTUS	exon	3342732	3343099	.	-	.	ID=PMILG00000019834.1-exon6;Parent=PMILG00000019834.1
scaffold_584	AUGUSTUS	exon	3343228	3343333	.	-	.	ID=PMILG00000019834.1-exon7;Parent=PMILG00000019834.1
scaffold_584	AUGUSTUS	exon	3343425	3343585	.	-	.	ID=PMILG00000019834.1-exon8;Parent=PMILG00000019834.1
scaffold_584	AUGUSTUS	exon	3344367	3344448	.	-	.	ID=PMILG00000019834.1-exon9;Parent=PMILG00000019834.1
scaffold_584	AUGUSTUS	CDS	3337240	3337423	.	-	1	ID=PMILG00000019834.1-cds1;Parent=PMILG00000019834.1
scaffold_584	AUGUSTUS	CDS	3339707	3339924	.	-	0	ID=PMILG00000019834.1-cds2;Parent=PMILG00000019834.1
scaffold_584	AUGUSTUS	CDS	3340026	3340192	.	-	2	ID=PMILG00000019834.1-cds3;Parent=PMILG00000019834.1
scaffold_584	AUGUSTUS	CDS	3341761	3341964	.	-	2	ID=PMILG00000019834.1-cds4;Parent=PMILG00000019834.1
scaffold_584	AUGUSTUS	CDS	3342049	3342130	.	-	0	ID=PMILG00000019834.1-cds5;Parent=PMILG00000019834.1
scaffold_584	AUGUSTUS	CDS	3342732	3343099	.	-	2	ID=PMILG00000019834.1-cds6;Parent=PMILG00000019834.1
scaffold_584	AUGUSTUS	CDS	3343228	3343333	.	-	0	ID=PMILG00000019834.1-cds7;Parent=PMILG00000019834.1
scaffold_584	AUGUSTUS	CDS	3343425	3343585	.	-	2	ID=PMILG00000019834.1-cds8;Parent=PMILG00000019834.1
scaffold_584	AUGUSTUS	CDS	3344367	3344448	.	-	0	ID=PMILG00000019834.1-cds9;Parent=PMILG00000019834.1
scaffold_584	.	gene	3344792	3358061	.	+	.	ID=PMILG00000019835;Name=scaffold_584.g9599.t1
scaffold_584	.	mRNA	3344792	3358061	.	+	.	ID=PMILG00000019835.1;Parent=PMILG00000019835;Name=scaffold_584.g9599.t1
scaffold_584	.	exon	3344792	3344876	.	+	.	ID=PMILG00000019835.1-exon1;Parent=PMILG00000019835.1
scaffold_584	.	exon	3346511	3346745	.	+	.	ID=PMILG00000019835.1-exon2;Parent=PMILG00000019835.1
scaffold_584	.	exon	3346858	3347092	.	+	.	ID=PMILG00000019835.1-exon3;Parent=PMILG00000019835.1
scaffold_584	.	exon	3348431	3348623	.	+	.	ID=PMILG00000019835.1-exon4;Parent=PMILG00000019835.1
scaffold_584	.	exon	3349584	3349669	.	+	.	ID=PMILG00000019835.1-exon5;Parent=PMILG00000019835.1
scaffold_584	.	exon	3351424	3351646	.	+	.	ID=PMILG00000019835.1-exon6;Parent=PMILG00000019835.1
scaffold_584	.	exon	3352011	3352189	.	+	.	ID=PMILG00000019835.1-exon7;Parent=PMILG00000019835.1
scaffold_584	.	exon	3352331	3352403	.	+	.	ID=PMILG00000019835.1-exon8;Parent=PMILG00000019835.1
scaffold_584	.	exon	3353160	3353271	.	+	.	ID=PMILG00000019835.1-exon9;Parent=PMILG00000019835.1
scaffold_584	.	exon	3353362	3353417	.	+	.	ID=PMILG00000019835.1-exon10;Parent=PMILG00000019835.1
scaffold_584	.	exon	3355584	3355724	.	+	.	ID=PMILG00000019835.1-exon11;Parent=PMILG00000019835.1
scaffold_584	.	exon	3355809	3355936	.	+	.	ID=PMILG00000019835.1-exon12;Parent=PMILG00000019835.1
scaffold_584	.	exon	3356976	3357075	.	+	.	ID=PMILG00000019835.1-exon13;Parent=PMILG00000019835.1
scaffold_584	.	exon	3357184	3357317	.	+	.	ID=PMILG00000019835.1-exon14;Parent=PMILG00000019835.1
scaffold_584	.	exon	3357430	3358061	.	+	.	ID=PMILG00000019835.1-exon15;Parent=PMILG00000019835.1
scaffold_584	.	CDS	3346889	3347092	.	+	0	ID=PMILG00000019835.1-cds1;Parent=PMILG00000019835.1
scaffold_584	.	CDS	3348431	3348623	.	+	0	ID=PMILG00000019835.1-cds2;Parent=PMILG00000019835.1
scaffold_584	.	CDS	3349584	3349669	.	+	2	ID=PMILG00000019835.1-cds3;Parent=PMILG00000019835.1
scaffold_584	.	CDS	3351424	3351646	.	+	0	ID=PMILG00000019835.1-cds4;Parent=PMILG00000019835.1
scaffold_584	.	CDS	3352011	3352189	.	+	2	ID=PMILG00000019835.1-cds5;Parent=PMILG00000019835.1
scaffold_584	.	CDS	3352331	3352403	.	+	0	ID=PMILG00000019835.1-cds6;Parent=PMILG00000019835.1
scaffold_584	.	CDS	3353160	3353271	.	+	2	ID=PMILG00000019835.1-cds7;Parent=PMILG00000019835.1
scaffold_584	.	CDS	3353362	3353417	.	+	1	ID=PMILG00000019835.1-cds8;Parent=PMILG00000019835.1
scaffold_584	.	CDS	3355584	3355724	.	+	2	ID=PMILG00000019835.1-cds9;Parent=PMILG00000019835.1
scaffold_584	.	CDS	3355809	3355936	.	+	2	ID=PMILG00000019835.1-cds10;Parent=PMILG00000019835.1
scaffold_584	.	CDS	3356976	3357075	.	+	0	ID=PMILG00000019835.1-cds11;Parent=PMILG00000019835.1
scaffold_584	.	CDS	3357184	3357317	.	+	2	ID=PMILG00000019835.1-cds12;Parent=PMILG00000019835.1
scaffold_584	.	CDS	3357430	3357537	.	+	0	ID=PMILG00000019835.1-cds13;Parent=PMILG00000019835.1
scaffold_584	.	five_prime_UTR	3344792	3344876	.	+	.	ID=PMILG00000019835.1-five_prime_utr1;Parent=PMILG00000019835.1
scaffold_584	.	five_prime_UTR	3346511	3346745	.	+	.	ID=PMILG00000019835.1-five_prime_utr2;Parent=PMILG00000019835.1
scaffold_584	.	five_prime_UTR	3346858	3346888	.	+	.	ID=PMILG00000019835.1-five_prime_utr3;Parent=PMILG00000019835.1
scaffold_584	.	three_prime_UTR	3357538	3358061	.	+	.	ID=PMILG00000019835.1-three_prime_utr1;Parent=PMILG00000019835.1
scaffold_584	AUGUSTUS	gene	3399773	3400510	.	+	.	ID=PMILG00000019836;Name=scaffold_584.g9600.t1
scaffold_584	AUGUSTUS	mRNA	3399773	3400510	.	+	.	ID=PMILG00000019836.1;Parent=PMILG00000019836;Name=scaffold_584.g9600.t1
scaffold_584	AUGUSTUS	exon	3399773	3399862	.	+	.	ID=PMILG00000019836.1-exon1;Parent=PMILG00000019836.1
scaffold_584	AUGUSTUS	exon	3400385	3400510	.	+	.	ID=PMILG00000019836.1-exon2;Parent=PMILG00000019836.1
scaffold_584	AUGUSTUS	CDS	3399773	3399862	.	+	0	ID=PMILG00000019836.1-cds1;Parent=PMILG00000019836.1
scaffold_584	AUGUSTUS	CDS	3400385	3400510	.	+	0	ID=PMILG00000019836.1-cds2;Parent=PMILG00000019836.1
scaffold_584	AUGUSTUS	gene	3403256	3410379	.	+	.	ID=PMILG00000019837;Name=scaffold_584.g9601.t1
scaffold_584	AUGUSTUS	mRNA	3403256	3410379	.	+	.	ID=PMILG00000019837.1;Parent=PMILG00000019837;Name=scaffold_584.g9601.t1
scaffold_584	AUGUSTUS	exon	3403256	3403262	.	+	.	ID=PMILG00000019837.1-exon1;Parent=PMILG00000019837.1
scaffold_584	AUGUSTUS	exon	3406386	3406495	.	+	.	ID=PMILG00000019837.1-exon2;Parent=PMILG00000019837.1
scaffold_584	AUGUSTUS	exon	3406573	3406641	.	+	.	ID=PMILG00000019837.1-exon3;Parent=PMILG00000019837.1
scaffold_584	AUGUSTUS	exon	3410206	3410379	.	+	.	ID=PMILG00000019837.1-exon4;Parent=PMILG00000019837.1
scaffold_584	AUGUSTUS	CDS	3403256	3403262	.	+	0	ID=PMILG00000019837.1-cds1;Parent=PMILG00000019837.1
scaffold_584	AUGUSTUS	CDS	3406386	3406495	.	+	2	ID=PMILG00000019837.1-cds2;Parent=PMILG00000019837.1
scaffold_584	AUGUSTUS	CDS	3406573	3406641	.	+	0	ID=PMILG00000019837.1-cds3;Parent=PMILG00000019837.1
scaffold_584	AUGUSTUS	CDS	3410206	3410379	.	+	0	ID=PMILG00000019837.1-cds4;Parent=PMILG00000019837.1
scaffold_584	AUGUSTUS	gene	3414152	3414847	.	+	.	ID=PMILG00000019838;Name=scaffold_584.g9602.t1
scaffold_584	AUGUSTUS	mRNA	3414152	3414847	.	+	.	ID=PMILG00000019838.1;Parent=PMILG00000019838;Name=scaffold_584.g9602.t1
scaffold_584	AUGUSTUS	exon	3414152	3414847	.	+	.	ID=PMILG00000019838.1-exon1;Parent=PMILG00000019838.1
scaffold_584	AUGUSTUS	CDS	3414152	3414847	.	+	0	ID=PMILG00000019838.1-cds1;Parent=PMILG00000019838.1
scaffold_584	.	gene	3415566	3422892	.	-	.	ID=PMILG00000019839;Name=scaffold_584.g9603.t1
scaffold_584	.	mRNA	3415566	3422892	.	-	.	ID=PMILG00000019839.1;Parent=PMILG00000019839;Name=scaffold_584.g9603.t1
scaffold_584	.	exon	3415566	3415816	.	-	.	ID=PMILG00000019839.1-exon1;Parent=PMILG00000019839.1
scaffold_584	.	exon	3417516	3417614	.	-	.	ID=PMILG00000019839.1-exon2;Parent=PMILG00000019839.1
scaffold_584	.	exon	3418086	3418216	.	-	.	ID=PMILG00000019839.1-exon3;Parent=PMILG00000019839.1
scaffold_584	.	exon	3419153	3419684	.	-	.	ID=PMILG00000019839.1-exon4;Parent=PMILG00000019839.1
scaffold_584	.	exon	3420286	3421073	.	-	.	ID=PMILG00000019839.1-exon5;Parent=PMILG00000019839.1
scaffold_584	.	exon	3421161	3421258	.	-	.	ID=PMILG00000019839.1-exon6;Parent=PMILG00000019839.1
scaffold_584	.	exon	3422524	3422566	.	-	.	ID=PMILG00000019839.1-exon7;Parent=PMILG00000019839.1
scaffold_584	.	exon	3422868	3422892	.	-	.	ID=PMILG00000019839.1-exon8;Parent=PMILG00000019839.1
scaffold_584	.	CDS	3415738	3415816	.	-	1	ID=PMILG00000019839.1-cds1;Parent=PMILG00000019839.1
scaffold_584	.	CDS	3417516	3417614	.	-	1	ID=PMILG00000019839.1-cds2;Parent=PMILG00000019839.1
scaffold_584	.	CDS	3418086	3418216	.	-	0	ID=PMILG00000019839.1-cds3;Parent=PMILG00000019839.1
scaffold_584	.	CDS	3419153	3419684	.	-	1	ID=PMILG00000019839.1-cds4;Parent=PMILG00000019839.1
scaffold_584	.	CDS	3420286	3421073	.	-	0	ID=PMILG00000019839.1-cds5;Parent=PMILG00000019839.1
scaffold_584	.	CDS	3421161	3421258	.	-	2	ID=PMILG00000019839.1-cds6;Parent=PMILG00000019839.1
scaffold_584	.	CDS	3422524	3422557	.	-	0	ID=PMILG00000019839.1-cds7;Parent=PMILG00000019839.1
scaffold_584	.	five_prime_UTR	3422558	3422566	.	-	.	ID=PMILG00000019839.1-five_prime_utr1;Parent=PMILG00000019839.1
scaffold_584	.	five_prime_UTR	3422868	3422892	.	-	.	ID=PMILG00000019839.1-five_prime_utr2;Parent=PMILG00000019839.1
scaffold_584	.	three_prime_UTR	3415566	3415737	.	-	.	ID=PMILG00000019839.1-three_prime_utr1;Parent=PMILG00000019839.1
scaffold_584	AUGUSTUS	gene	3423437	3441645	.	+	.	ID=PMILG00000019840;Name=scaffold_584.g9604.t1
scaffold_584	AUGUSTUS	mRNA	3423437	3441645	.	+	.	ID=PMILG00000019840.1;Parent=PMILG00000019840;Name=scaffold_584.g9604.t1
scaffold_584	AUGUSTUS	exon	3423437	3423493	.	+	.	ID=PMILG00000019840.1-exon1;Parent=PMILG00000019840.1
scaffold_584	AUGUSTUS	exon	3423604	3423739	.	+	.	ID=PMILG00000019840.1-exon2;Parent=PMILG00000019840.1
scaffold_584	AUGUSTUS	exon	3423879	3423985	.	+	.	ID=PMILG00000019840.1-exon3;Parent=PMILG00000019840.1
scaffold_584	AUGUSTUS	exon	3424401	3424646	.	+	.	ID=PMILG00000019840.1-exon4;Parent=PMILG00000019840.1
scaffold_584	AUGUSTUS	exon	3424834	3425149	.	+	.	ID=PMILG00000019840.1-exon5;Parent=PMILG00000019840.1
scaffold_584	AUGUSTUS	exon	3427483	3427592	.	+	.	ID=PMILG00000019840.1-exon6;Parent=PMILG00000019840.1
scaffold_584	AUGUSTUS	exon	3427697	3427769	.	+	.	ID=PMILG00000019840.1-exon7;Parent=PMILG00000019840.1
scaffold_584	AUGUSTUS	exon	3429316	3429423	.	+	.	ID=PMILG00000019840.1-exon8;Parent=PMILG00000019840.1
scaffold_584	AUGUSTUS	exon	3429513	3429640	.	+	.	ID=PMILG00000019840.1-exon9;Parent=PMILG00000019840.1
scaffold_584	AUGUSTUS	exon	3431663	3431735	.	+	.	ID=PMILG00000019840.1-exon10;Parent=PMILG00000019840.1
scaffold_584	AUGUSTUS	exon	3431809	3431942	.	+	.	ID=PMILG00000019840.1-exon11;Parent=PMILG00000019840.1
scaffold_584	AUGUSTUS	exon	3432659	3432746	.	+	.	ID=PMILG00000019840.1-exon12;Parent=PMILG00000019840.1
scaffold_584	AUGUSTUS	exon	3432922	3432944	.	+	.	ID=PMILG00000019840.1-exon13;Parent=PMILG00000019840.1
scaffold_584	AUGUSTUS	exon	3433129	3433224	.	+	.	ID=PMILG00000019840.1-exon14;Parent=PMILG00000019840.1
scaffold_584	AUGUSTUS	exon	3433744	3433866	.	+	.	ID=PMILG00000019840.1-exon15;Parent=PMILG00000019840.1
scaffold_584	AUGUSTUS	exon	3434108	3434166	.	+	.	ID=PMILG00000019840.1-exon16;Parent=PMILG00000019840.1
scaffold_584	AUGUSTUS	exon	3435880	3435996	.	+	.	ID=PMILG00000019840.1-exon17;Parent=PMILG00000019840.1
scaffold_584	AUGUSTUS	exon	3437409	3437482	.	+	.	ID=PMILG00000019840.1-exon18;Parent=PMILG00000019840.1
scaffold_584	AUGUSTUS	exon	3437572	3437630	.	+	.	ID=PMILG00000019840.1-exon19;Parent=PMILG00000019840.1
scaffold_584	AUGUSTUS	exon	3437724	3437875	.	+	.	ID=PMILG00000019840.1-exon20;Parent=PMILG00000019840.1
scaffold_584	AUGUSTUS	exon	3437982	3438072	.	+	.	ID=PMILG00000019840.1-exon21;Parent=PMILG00000019840.1
scaffold_584	AUGUSTUS	exon	3438146	3438301	.	+	.	ID=PMILG00000019840.1-exon22;Parent=PMILG00000019840.1
scaffold_584	AUGUSTUS	exon	3440223	3440357	.	+	.	ID=PMILG00000019840.1-exon23;Parent=PMILG00000019840.1
scaffold_584	AUGUSTUS	exon	3440437	3440563	.	+	.	ID=PMILG00000019840.1-exon24;Parent=PMILG00000019840.1
scaffold_584	AUGUSTUS	exon	3441211	3441287	.	+	.	ID=PMILG00000019840.1-exon25;Parent=PMILG00000019840.1
scaffold_584	AUGUSTUS	exon	3441475	3441528	.	+	.	ID=PMILG00000019840.1-exon26;Parent=PMILG00000019840.1
scaffold_584	AUGUSTUS	exon	3441613	3441645	.	+	.	ID=PMILG00000019840.1-exon27;Parent=PMILG00000019840.1
scaffold_584	AUGUSTUS	CDS	3423437	3423493	.	+	0	ID=PMILG00000019840.1-cds1;Parent=PMILG00000019840.1
scaffold_584	AUGUSTUS	CDS	3423604	3423739	.	+	0	ID=PMILG00000019840.1-cds2;Parent=PMILG00000019840.1
scaffold_584	AUGUSTUS	CDS	3423879	3423985	.	+	2	ID=PMILG00000019840.1-cds3;Parent=PMILG00000019840.1
scaffold_584	AUGUSTUS	CDS	3424401	3424646	.	+	0	ID=PMILG00000019840.1-cds4;Parent=PMILG00000019840.1
scaffold_584	AUGUSTUS	CDS	3424834	3425149	.	+	0	ID=PMILG00000019840.1-cds5;Parent=PMILG00000019840.1
scaffold_584	AUGUSTUS	CDS	3427483	3427592	.	+	2	ID=PMILG00000019840.1-cds6;Parent=PMILG00000019840.1
scaffold_584	AUGUSTUS	CDS	3427697	3427769	.	+	0	ID=PMILG00000019840.1-cds7;Parent=PMILG00000019840.1
scaffold_584	AUGUSTUS	CDS	3429316	3429423	.	+	2	ID=PMILG00000019840.1-cds8;Parent=PMILG00000019840.1
scaffold_584	AUGUSTUS	CDS	3429513	3429640	.	+	2	ID=PMILG00000019840.1-cds9;Parent=PMILG00000019840.1
scaffold_584	AUGUSTUS	CDS	3431663	3431735	.	+	0	ID=PMILG00000019840.1-cds10;Parent=PMILG00000019840.1
scaffold_584	AUGUSTUS	CDS	3431809	3431942	.	+	2	ID=PMILG00000019840.1-cds11;Parent=PMILG00000019840.1
scaffold_584	AUGUSTUS	CDS	3432659	3432746	.	+	0	ID=PMILG00000019840.1-cds12;Parent=PMILG00000019840.1
scaffold_584	AUGUSTUS	CDS	3432922	3432944	.	+	2	ID=PMILG00000019840.1-cds13;Parent=PMILG00000019840.1
scaffold_584	AUGUSTUS	CDS	3433129	3433224	.	+	0	ID=PMILG00000019840.1-cds14;Parent=PMILG00000019840.1
scaffold_584	AUGUSTUS	CDS	3433744	3433866	.	+	0	ID=PMILG00000019840.1-cds15;Parent=PMILG00000019840.1
scaffold_584	AUGUSTUS	CDS	3434108	3434166	.	+	0	ID=PMILG00000019840.1-cds16;Parent=PMILG00000019840.1
scaffold_584	AUGUSTUS	CDS	3435880	3435996	.	+	1	ID=PMILG00000019840.1-cds17;Parent=PMILG00000019840.1
scaffold_584	AUGUSTUS	CDS	3437409	3437482	.	+	1	ID=PMILG00000019840.1-cds18;Parent=PMILG00000019840.1
scaffold_584	AUGUSTUS	CDS	3437572	3437630	.	+	2	ID=PMILG00000019840.1-cds19;Parent=PMILG00000019840.1
scaffold_584	AUGUSTUS	CDS	3437724	3437875	.	+	0	ID=PMILG00000019840.1-cds20;Parent=PMILG00000019840.1
scaffold_584	AUGUSTUS	CDS	3437982	3438072	.	+	1	ID=PMILG00000019840.1-cds21;Parent=PMILG00000019840.1
scaffold_584	AUGUSTUS	CDS	3438146	3438301	.	+	0	ID=PMILG00000019840.1-cds22;Parent=PMILG00000019840.1
scaffold_584	AUGUSTUS	CDS	3440223	3440357	.	+	0	ID=PMILG00000019840.1-cds23;Parent=PMILG00000019840.1
scaffold_584	AUGUSTUS	CDS	3440437	3440563	.	+	0	ID=PMILG00000019840.1-cds24;Parent=PMILG00000019840.1
scaffold_584	AUGUSTUS	CDS	3441211	3441287	.	+	2	ID=PMILG00000019840.1-cds25;Parent=PMILG00000019840.1
scaffold_584	AUGUSTUS	CDS	3441475	3441528	.	+	0	ID=PMILG00000019840.1-cds26;Parent=PMILG00000019840.1
scaffold_584	AUGUSTUS	CDS	3441613	3441645	.	+	0	ID=PMILG00000019840.1-cds27;Parent=PMILG00000019840.1
scaffold_584	AUGUSTUS	gene	3449377	3450888	.	+	.	ID=PMILG00000019841;Name=scaffold_584.g9605.t1
scaffold_584	AUGUSTUS	mRNA	3449377	3450888	.	+	.	ID=PMILG00000019841.1;Parent=PMILG00000019841;Name=scaffold_584.g9605.t1
scaffold_584	AUGUSTUS	exon	3449377	3449508	.	+	.	ID=PMILG00000019841.1-exon1;Parent=PMILG00000019841.1
scaffold_584	AUGUSTUS	exon	3450652	3450888	.	+	.	ID=PMILG00000019841.1-exon2;Parent=PMILG00000019841.1
scaffold_584	AUGUSTUS	CDS	3449377	3449508	.	+	0	ID=PMILG00000019841.1-cds1;Parent=PMILG00000019841.1
scaffold_584	AUGUSTUS	CDS	3450652	3450888	.	+	0	ID=PMILG00000019841.1-cds2;Parent=PMILG00000019841.1
scaffold_584	AUGUSTUS	gene	3451852	3460288	.	+	.	ID=PMILG00000019842;Name=scaffold_584.g9606.t1
scaffold_584	AUGUSTUS	mRNA	3451852	3460288	.	+	.	ID=PMILG00000019842.1;Parent=PMILG00000019842;Name=scaffold_584.g9606.t1
scaffold_584	AUGUSTUS	exon	3451852	3451859	.	+	.	ID=PMILG00000019842.1-exon1;Parent=PMILG00000019842.1
scaffold_584	AUGUSTUS	exon	3455185	3455354	.	+	.	ID=PMILG00000019842.1-exon2;Parent=PMILG00000019842.1
scaffold_584	AUGUSTUS	exon	3455438	3455616	.	+	.	ID=PMILG00000019842.1-exon3;Parent=PMILG00000019842.1
scaffold_584	AUGUSTUS	exon	3455670	3455943	.	+	.	ID=PMILG00000019842.1-exon4;Parent=PMILG00000019842.1
scaffold_584	AUGUSTUS	exon	3460155	3460288	.	+	.	ID=PMILG00000019842.1-exon5;Parent=PMILG00000019842.1
scaffold_584	AUGUSTUS	CDS	3451852	3451859	.	+	0	ID=PMILG00000019842.1-cds1;Parent=PMILG00000019842.1
scaffold_584	AUGUSTUS	CDS	3455185	3455354	.	+	1	ID=PMILG00000019842.1-cds2;Parent=PMILG00000019842.1
scaffold_584	AUGUSTUS	CDS	3455438	3455616	.	+	2	ID=PMILG00000019842.1-cds3;Parent=PMILG00000019842.1
scaffold_584	AUGUSTUS	CDS	3455670	3455943	.	+	0	ID=PMILG00000019842.1-cds4;Parent=PMILG00000019842.1
scaffold_584	AUGUSTUS	CDS	3460155	3460288	.	+	2	ID=PMILG00000019842.1-cds5;Parent=PMILG00000019842.1
scaffold_584	AUGUSTUS	gene	3472144	3474419	.	-	.	ID=PMILG00000019843;Name=scaffold_584.g9607.t1
scaffold_584	AUGUSTUS	mRNA	3472144	3474419	.	-	.	ID=PMILG00000019843.1;Parent=PMILG00000019843;Name=scaffold_584.g9607.t1
scaffold_584	AUGUSTUS	exon	3472144	3472311	.	-	.	ID=PMILG00000019843.1-exon1;Parent=PMILG00000019843.1
scaffold_584	AUGUSTUS	exon	3472389	3472552	.	-	.	ID=PMILG00000019843.1-exon2;Parent=PMILG00000019843.1
scaffold_584	AUGUSTUS	exon	3474072	3474124	.	-	.	ID=PMILG00000019843.1-exon3;Parent=PMILG00000019843.1
scaffold_584	AUGUSTUS	exon	3474225	3474281	.	-	.	ID=PMILG00000019843.1-exon4;Parent=PMILG00000019843.1
scaffold_584	AUGUSTUS	exon	3474376	3474419	.	-	.	ID=PMILG00000019843.1-exon5;Parent=PMILG00000019843.1
scaffold_584	AUGUSTUS	CDS	3472144	3472311	.	-	0	ID=PMILG00000019843.1-cds1;Parent=PMILG00000019843.1
scaffold_584	AUGUSTUS	CDS	3472389	3472552	.	-	2	ID=PMILG00000019843.1-cds2;Parent=PMILG00000019843.1
scaffold_584	AUGUSTUS	CDS	3474072	3474124	.	-	1	ID=PMILG00000019843.1-cds3;Parent=PMILG00000019843.1
scaffold_584	AUGUSTUS	CDS	3474225	3474281	.	-	1	ID=PMILG00000019843.1-cds4;Parent=PMILG00000019843.1
scaffold_584	AUGUSTUS	CDS	3474376	3474419	.	-	0	ID=PMILG00000019843.1-cds5;Parent=PMILG00000019843.1
scaffold_584	.	gene	3479254	3490837	.	+	.	ID=PMILG00000019844;Name=scaffold_584.g9608.t1
scaffold_584	.	mRNA	3479254	3490837	.	+	.	ID=PMILG00000019844.1;Parent=PMILG00000019844;Name=scaffold_584.g9608.t1
scaffold_584	.	exon	3479254	3479525	.	+	.	ID=PMILG00000019844.1-exon1;Parent=PMILG00000019844.1
scaffold_584	.	exon	3481999	3482203	.	+	.	ID=PMILG00000019844.1-exon2;Parent=PMILG00000019844.1
scaffold_584	.	exon	3484833	3484956	.	+	.	ID=PMILG00000019844.1-exon3;Parent=PMILG00000019844.1
scaffold_584	.	exon	3485091	3485178	.	+	.	ID=PMILG00000019844.1-exon4;Parent=PMILG00000019844.1
scaffold_584	.	exon	3485773	3485884	.	+	.	ID=PMILG00000019844.1-exon5;Parent=PMILG00000019844.1
scaffold_584	.	exon	3486705	3486863	.	+	.	ID=PMILG00000019844.1-exon6;Parent=PMILG00000019844.1
scaffold_584	.	exon	3486971	3487123	.	+	.	ID=PMILG00000019844.1-exon7;Parent=PMILG00000019844.1
scaffold_584	.	exon	3487869	3487982	.	+	.	ID=PMILG00000019844.1-exon8;Parent=PMILG00000019844.1
scaffold_584	.	exon	3488108	3488275	.	+	.	ID=PMILG00000019844.1-exon9;Parent=PMILG00000019844.1
scaffold_584	.	exon	3488362	3488509	.	+	.	ID=PMILG00000019844.1-exon10;Parent=PMILG00000019844.1
scaffold_584	.	exon	3489217	3489399	.	+	.	ID=PMILG00000019844.1-exon11;Parent=PMILG00000019844.1
scaffold_584	.	exon	3489868	3490837	.	+	.	ID=PMILG00000019844.1-exon12;Parent=PMILG00000019844.1
scaffold_584	.	CDS	3482009	3482203	.	+	0	ID=PMILG00000019844.1-cds1;Parent=PMILG00000019844.1
scaffold_584	.	CDS	3484833	3484956	.	+	0	ID=PMILG00000019844.1-cds2;Parent=PMILG00000019844.1
scaffold_584	.	CDS	3485091	3485178	.	+	2	ID=PMILG00000019844.1-cds3;Parent=PMILG00000019844.1
scaffold_584	.	CDS	3485773	3485884	.	+	1	ID=PMILG00000019844.1-cds4;Parent=PMILG00000019844.1
scaffold_584	.	CDS	3486705	3486863	.	+	0	ID=PMILG00000019844.1-cds5;Parent=PMILG00000019844.1
scaffold_584	.	CDS	3486971	3487123	.	+	0	ID=PMILG00000019844.1-cds6;Parent=PMILG00000019844.1
scaffold_584	.	CDS	3487869	3487982	.	+	0	ID=PMILG00000019844.1-cds7;Parent=PMILG00000019844.1
scaffold_584	.	CDS	3488108	3488275	.	+	0	ID=PMILG00000019844.1-cds8;Parent=PMILG00000019844.1
scaffold_584	.	CDS	3488362	3488509	.	+	0	ID=PMILG00000019844.1-cds9;Parent=PMILG00000019844.1
scaffold_584	.	CDS	3489217	3489399	.	+	2	ID=PMILG00000019844.1-cds10;Parent=PMILG00000019844.1
scaffold_584	.	CDS	3489868	3489878	.	+	2	ID=PMILG00000019844.1-cds11;Parent=PMILG00000019844.1
scaffold_584	.	five_prime_UTR	3479254	3479525	.	+	.	ID=PMILG00000019844.1-five_prime_utr1;Parent=PMILG00000019844.1
scaffold_584	.	five_prime_UTR	3481999	3482008	.	+	.	ID=PMILG00000019844.1-five_prime_utr2;Parent=PMILG00000019844.1
scaffold_584	.	three_prime_UTR	3489879	3490837	.	+	.	ID=PMILG00000019844.1-three_prime_utr1;Parent=PMILG00000019844.1
scaffold_584	AUGUSTUS	gene	3492627	3500785	.	+	.	ID=PMILG00000019845;Name=scaffold_584.g9609.t1
scaffold_584	AUGUSTUS	mRNA	3492627	3500785	.	+	.	ID=PMILG00000019845.1;Parent=PMILG00000019845;Name=scaffold_584.g9609.t1
scaffold_584	AUGUSTUS	exon	3492627	3492716	.	+	.	ID=PMILG00000019845.1-exon1;Parent=PMILG00000019845.1
scaffold_584	AUGUSTUS	exon	3494425	3494527	.	+	.	ID=PMILG00000019845.1-exon2;Parent=PMILG00000019845.1
scaffold_584	AUGUSTUS	exon	3494607	3494660	.	+	.	ID=PMILG00000019845.1-exon3;Parent=PMILG00000019845.1
scaffold_584	AUGUSTUS	exon	3494746	3494782	.	+	.	ID=PMILG00000019845.1-exon4;Parent=PMILG00000019845.1
scaffold_584	AUGUSTUS	exon	3494886	3494944	.	+	.	ID=PMILG00000019845.1-exon5;Parent=PMILG00000019845.1
scaffold_584	AUGUSTUS	exon	3495042	3495113	.	+	.	ID=PMILG00000019845.1-exon6;Parent=PMILG00000019845.1
scaffold_584	AUGUSTUS	exon	3495206	3495263	.	+	.	ID=PMILG00000019845.1-exon7;Parent=PMILG00000019845.1
scaffold_584	AUGUSTUS	exon	3497014	3497161	.	+	.	ID=PMILG00000019845.1-exon8;Parent=PMILG00000019845.1
scaffold_584	AUGUSTUS	exon	3497366	3497464	.	+	.	ID=PMILG00000019845.1-exon9;Parent=PMILG00000019845.1
scaffold_584	AUGUSTUS	exon	3497582	3497699	.	+	.	ID=PMILG00000019845.1-exon10;Parent=PMILG00000019845.1
scaffold_584	AUGUSTUS	exon	3498028	3498159	.	+	.	ID=PMILG00000019845.1-exon11;Parent=PMILG00000019845.1
scaffold_584	AUGUSTUS	exon	3499061	3499185	.	+	.	ID=PMILG00000019845.1-exon12;Parent=PMILG00000019845.1
scaffold_584	AUGUSTUS	exon	3499301	3499597	.	+	.	ID=PMILG00000019845.1-exon13;Parent=PMILG00000019845.1
scaffold_584	AUGUSTUS	exon	3499700	3499815	.	+	.	ID=PMILG00000019845.1-exon14;Parent=PMILG00000019845.1
scaffold_584	AUGUSTUS	exon	3499914	3500002	.	+	.	ID=PMILG00000019845.1-exon15;Parent=PMILG00000019845.1
scaffold_584	AUGUSTUS	exon	3500160	3500366	.	+	.	ID=PMILG00000019845.1-exon16;Parent=PMILG00000019845.1
scaffold_584	AUGUSTUS	exon	3500577	3500785	.	+	.	ID=PMILG00000019845.1-exon17;Parent=PMILG00000019845.1
scaffold_584	AUGUSTUS	CDS	3492627	3492716	.	+	0	ID=PMILG00000019845.1-cds1;Parent=PMILG00000019845.1
scaffold_584	AUGUSTUS	CDS	3494425	3494527	.	+	0	ID=PMILG00000019845.1-cds2;Parent=PMILG00000019845.1
scaffold_584	AUGUSTUS	CDS	3494607	3494660	.	+	2	ID=PMILG00000019845.1-cds3;Parent=PMILG00000019845.1
scaffold_584	AUGUSTUS	CDS	3494746	3494782	.	+	2	ID=PMILG00000019845.1-cds4;Parent=PMILG00000019845.1
scaffold_584	AUGUSTUS	CDS	3494886	3494944	.	+	1	ID=PMILG00000019845.1-cds5;Parent=PMILG00000019845.1
scaffold_584	AUGUSTUS	CDS	3495042	3495113	.	+	2	ID=PMILG00000019845.1-cds6;Parent=PMILG00000019845.1
scaffold_584	AUGUSTUS	CDS	3495206	3495263	.	+	2	ID=PMILG00000019845.1-cds7;Parent=PMILG00000019845.1
scaffold_584	AUGUSTUS	CDS	3497014	3497161	.	+	1	ID=PMILG00000019845.1-cds8;Parent=PMILG00000019845.1
scaffold_584	AUGUSTUS	CDS	3497366	3497464	.	+	0	ID=PMILG00000019845.1-cds9;Parent=PMILG00000019845.1
scaffold_584	AUGUSTUS	CDS	3497582	3497699	.	+	0	ID=PMILG00000019845.1-cds10;Parent=PMILG00000019845.1
scaffold_584	AUGUSTUS	CDS	3498028	3498159	.	+	2	ID=PMILG00000019845.1-cds11;Parent=PMILG00000019845.1
scaffold_584	AUGUSTUS	CDS	3499061	3499185	.	+	2	ID=PMILG00000019845.1-cds12;Parent=PMILG00000019845.1
scaffold_584	AUGUSTUS	CDS	3499301	3499597	.	+	0	ID=PMILG00000019845.1-cds13;Parent=PMILG00000019845.1
scaffold_584	AUGUSTUS	CDS	3499700	3499815	.	+	0	ID=PMILG00000019845.1-cds14;Parent=PMILG00000019845.1
scaffold_584	AUGUSTUS	CDS	3499914	3500002	.	+	1	ID=PMILG00000019845.1-cds15;Parent=PMILG00000019845.1
scaffold_584	AUGUSTUS	CDS	3500160	3500366	.	+	2	ID=PMILG00000019845.1-cds16;Parent=PMILG00000019845.1
scaffold_584	AUGUSTUS	CDS	3500577	3500785	.	+	2	ID=PMILG00000019845.1-cds17;Parent=PMILG00000019845.1
scaffold_584	.	gene	3503084	3513665	.	+	.	ID=PMILG00000019846;Name=scaffold_584.g9610.t1
scaffold_584	.	mRNA	3503084	3513665	.	+	.	ID=PMILG00000019846.1;Parent=PMILG00000019846;Name=scaffold_584.g9610.t1
scaffold_584	.	exon	3503084	3503201	.	+	.	ID=PMILG00000019846.1-exon1;Parent=PMILG00000019846.1
scaffold_584	.	exon	3503786	3503883	.	+	.	ID=PMILG00000019846.1-exon2;Parent=PMILG00000019846.1
scaffold_584	.	exon	3506397	3506535	.	+	.	ID=PMILG00000019846.1-exon3;Parent=PMILG00000019846.1
scaffold_584	.	exon	3506727	3506833	.	+	.	ID=PMILG00000019846.1-exon4;Parent=PMILG00000019846.1
scaffold_584	.	exon	3507300	3507445	.	+	.	ID=PMILG00000019846.1-exon5;Parent=PMILG00000019846.1
scaffold_584	.	exon	3507553	3507714	.	+	.	ID=PMILG00000019846.1-exon6;Parent=PMILG00000019846.1
scaffold_584	.	exon	3508911	3509534	.	+	.	ID=PMILG00000019846.1-exon7;Parent=PMILG00000019846.1
scaffold_584	.	exon	3509647	3509738	.	+	.	ID=PMILG00000019846.1-exon8;Parent=PMILG00000019846.1
scaffold_584	.	exon	3511174	3511296	.	+	.	ID=PMILG00000019846.1-exon9;Parent=PMILG00000019846.1
scaffold_584	.	exon	3512062	3512144	.	+	.	ID=PMILG00000019846.1-exon10;Parent=PMILG00000019846.1
scaffold_584	.	exon	3512242	3512346	.	+	.	ID=PMILG00000019846.1-exon11;Parent=PMILG00000019846.1
scaffold_584	.	exon	3512463	3512578	.	+	.	ID=PMILG00000019846.1-exon12;Parent=PMILG00000019846.1
scaffold_584	.	exon	3512873	3513665	.	+	.	ID=PMILG00000019846.1-exon13;Parent=PMILG00000019846.1
scaffold_584	.	CDS	3503106	3503201	.	+	0	ID=PMILG00000019846.1-cds1;Parent=PMILG00000019846.1
scaffold_584	.	CDS	3503786	3503883	.	+	0	ID=PMILG00000019846.1-cds2;Parent=PMILG00000019846.1
scaffold_584	.	CDS	3506397	3506535	.	+	1	ID=PMILG00000019846.1-cds3;Parent=PMILG00000019846.1
scaffold_584	.	CDS	3506727	3506833	.	+	0	ID=PMILG00000019846.1-cds4;Parent=PMILG00000019846.1
scaffold_584	.	CDS	3507300	3507445	.	+	1	ID=PMILG00000019846.1-cds5;Parent=PMILG00000019846.1
scaffold_584	.	CDS	3507553	3507714	.	+	2	ID=PMILG00000019846.1-cds6;Parent=PMILG00000019846.1
scaffold_584	.	CDS	3508911	3509534	.	+	2	ID=PMILG00000019846.1-cds7;Parent=PMILG00000019846.1
scaffold_584	.	CDS	3509647	3509738	.	+	2	ID=PMILG00000019846.1-cds8;Parent=PMILG00000019846.1
scaffold_584	.	CDS	3511174	3511296	.	+	0	ID=PMILG00000019846.1-cds9;Parent=PMILG00000019846.1
scaffold_584	.	CDS	3512062	3512144	.	+	0	ID=PMILG00000019846.1-cds10;Parent=PMILG00000019846.1
scaffold_584	.	CDS	3512242	3512346	.	+	1	ID=PMILG00000019846.1-cds11;Parent=PMILG00000019846.1
scaffold_584	.	CDS	3512463	3512578	.	+	1	ID=PMILG00000019846.1-cds12;Parent=PMILG00000019846.1
scaffold_584	.	CDS	3512873	3512928	.	+	2	ID=PMILG00000019846.1-cds13;Parent=PMILG00000019846.1
scaffold_584	.	five_prime_UTR	3503084	3503105	.	+	.	ID=PMILG00000019846.1-five_prime_utr1;Parent=PMILG00000019846.1
scaffold_584	.	three_prime_UTR	3512929	3513665	.	+	.	ID=PMILG00000019846.1-three_prime_utr1;Parent=PMILG00000019846.1
scaffold_584	.	gene	3517655	3532564	.	-	.	ID=PMILG00000019847;Name=scaffold_584.g9611.t1
scaffold_584	.	mRNA	3517655	3532564	.	-	.	ID=PMILG00000019847.1;Parent=PMILG00000019847;Name=scaffold_584.g9611.t1
scaffold_584	.	exon	3517655	3518596	.	-	.	ID=PMILG00000019847.1-exon1;Parent=PMILG00000019847.1
scaffold_584	.	exon	3519381	3519426	.	-	.	ID=PMILG00000019847.1-exon2;Parent=PMILG00000019847.1
scaffold_584	.	exon	3519510	3519663	.	-	.	ID=PMILG00000019847.1-exon3;Parent=PMILG00000019847.1
scaffold_584	.	exon	3519752	3519963	.	-	.	ID=PMILG00000019847.1-exon4;Parent=PMILG00000019847.1
scaffold_584	.	exon	3520621	3520770	.	-	.	ID=PMILG00000019847.1-exon5;Parent=PMILG00000019847.1
scaffold_584	.	exon	3521383	3521480	.	-	.	ID=PMILG00000019847.1-exon6;Parent=PMILG00000019847.1
scaffold_584	.	exon	3521668	3521819	.	-	.	ID=PMILG00000019847.1-exon7;Parent=PMILG00000019847.1
scaffold_584	.	exon	3521923	3522026	.	-	.	ID=PMILG00000019847.1-exon8;Parent=PMILG00000019847.1
scaffold_584	.	exon	3522628	3522746	.	-	.	ID=PMILG00000019847.1-exon9;Parent=PMILG00000019847.1
scaffold_584	.	exon	3523117	3523238	.	-	.	ID=PMILG00000019847.1-exon10;Parent=PMILG00000019847.1
scaffold_584	.	exon	3523500	3523619	.	-	.	ID=PMILG00000019847.1-exon11;Parent=PMILG00000019847.1
scaffold_584	.	exon	3523712	3523893	.	-	.	ID=PMILG00000019847.1-exon12;Parent=PMILG00000019847.1
scaffold_584	.	exon	3523989	3524265	.	-	.	ID=PMILG00000019847.1-exon13;Parent=PMILG00000019847.1
scaffold_584	.	exon	3524411	3524484	.	-	.	ID=PMILG00000019847.1-exon14;Parent=PMILG00000019847.1
scaffold_584	.	exon	3525967	3526056	.	-	.	ID=PMILG00000019847.1-exon15;Parent=PMILG00000019847.1
scaffold_584	.	exon	3526170	3526267	.	-	.	ID=PMILG00000019847.1-exon16;Parent=PMILG00000019847.1
scaffold_584	.	exon	3530917	3531289	.	-	.	ID=PMILG00000019847.1-exon17;Parent=PMILG00000019847.1
scaffold_584	.	exon	3532447	3532564	.	-	.	ID=PMILG00000019847.1-exon18;Parent=PMILG00000019847.1
scaffold_584	.	CDS	3518424	3518596	.	-	2	ID=PMILG00000019847.1-cds1;Parent=PMILG00000019847.1
scaffold_584	.	CDS	3519381	3519426	.	-	0	ID=PMILG00000019847.1-cds2;Parent=PMILG00000019847.1
scaffold_584	.	CDS	3519510	3519663	.	-	1	ID=PMILG00000019847.1-cds3;Parent=PMILG00000019847.1
scaffold_584	.	CDS	3519752	3519963	.	-	0	ID=PMILG00000019847.1-cds4;Parent=PMILG00000019847.1
scaffold_584	.	CDS	3520621	3520770	.	-	0	ID=PMILG00000019847.1-cds5;Parent=PMILG00000019847.1
scaffold_584	.	CDS	3521383	3521480	.	-	2	ID=PMILG00000019847.1-cds6;Parent=PMILG00000019847.1
scaffold_584	.	CDS	3521668	3521819	.	-	1	ID=PMILG00000019847.1-cds7;Parent=PMILG00000019847.1
scaffold_584	.	CDS	3521923	3522026	.	-	0	ID=PMILG00000019847.1-cds8;Parent=PMILG00000019847.1
scaffold_584	.	CDS	3522628	3522746	.	-	2	ID=PMILG00000019847.1-cds9;Parent=PMILG00000019847.1
scaffold_584	.	CDS	3523117	3523238	.	-	1	ID=PMILG00000019847.1-cds10;Parent=PMILG00000019847.1
scaffold_584	.	CDS	3523500	3523619	.	-	1	ID=PMILG00000019847.1-cds11;Parent=PMILG00000019847.1
scaffold_584	.	CDS	3523712	3523893	.	-	0	ID=PMILG00000019847.1-cds12;Parent=PMILG00000019847.1
scaffold_584	.	CDS	3523989	3524265	.	-	1	ID=PMILG00000019847.1-cds13;Parent=PMILG00000019847.1
scaffold_584	.	CDS	3524411	3524484	.	-	0	ID=PMILG00000019847.1-cds14;Parent=PMILG00000019847.1
scaffold_584	.	CDS	3525967	3526056	.	-	0	ID=PMILG00000019847.1-cds15;Parent=PMILG00000019847.1
scaffold_584	.	CDS	3526170	3526267	.	-	2	ID=PMILG00000019847.1-cds16;Parent=PMILG00000019847.1
scaffold_584	.	CDS	3530917	3531262	.	-	0	ID=PMILG00000019847.1-cds17;Parent=PMILG00000019847.1
scaffold_584	.	five_prime_UTR	3531263	3531289	.	-	.	ID=PMILG00000019847.1-five_prime_utr1;Parent=PMILG00000019847.1
scaffold_584	.	five_prime_UTR	3532447	3532564	.	-	.	ID=PMILG00000019847.1-five_prime_utr2;Parent=PMILG00000019847.1
scaffold_584	.	three_prime_UTR	3517655	3518423	.	-	.	ID=PMILG00000019847.1-three_prime_utr1;Parent=PMILG00000019847.1
scaffold_584	AUGUSTUS	gene	3533972	3534539	.	+	.	ID=PMILG00000019848;Name=scaffold_584.g9612.t1
scaffold_584	AUGUSTUS	mRNA	3533972	3534539	.	+	.	ID=PMILG00000019848.1;Parent=PMILG00000019848;Name=scaffold_584.g9612.t1
scaffold_584	AUGUSTUS	exon	3533972	3534146	.	+	.	ID=PMILG00000019848.1-exon1;Parent=PMILG00000019848.1
scaffold_584	AUGUSTUS	exon	3534259	3534539	.	+	.	ID=PMILG00000019848.1-exon2;Parent=PMILG00000019848.1
scaffold_584	AUGUSTUS	CDS	3533972	3534146	.	+	0	ID=PMILG00000019848.1-cds1;Parent=PMILG00000019848.1
scaffold_584	AUGUSTUS	CDS	3534259	3534539	.	+	2	ID=PMILG00000019848.1-cds2;Parent=PMILG00000019848.1
scaffold_584	.	gene	3535854	3551634	.	+	.	ID=PMILG00000019849;Name=MERGED: scaffold_584.g9613.t1
scaffold_584	.	mRNA	3535854	3551634	.	+	.	ID=PMILG00000019849.1;Parent=PMILG00000019849;Name=MERGED: scaffold_584.g9613.t1
scaffold_584	.	exon	3535854	3536060	.	+	.	ID=PMILG00000019849.1-exon1;Parent=PMILG00000019849.1
scaffold_584	.	exon	3536788	3536887	.	+	.	ID=PMILG00000019849.1-exon2;Parent=PMILG00000019849.1
scaffold_584	.	exon	3537120	3537195	.	+	.	ID=PMILG00000019849.1-exon3;Parent=PMILG00000019849.1
scaffold_584	.	exon	3537347	3537496	.	+	.	ID=PMILG00000019849.1-exon4;Parent=PMILG00000019849.1
scaffold_584	.	exon	3537710	3537816	.	+	.	ID=PMILG00000019849.1-exon5;Parent=PMILG00000019849.1
scaffold_584	.	exon	3537930	3538063	.	+	.	ID=PMILG00000019849.1-exon6;Parent=PMILG00000019849.1
scaffold_584	.	exon	3538751	3538832	.	+	.	ID=PMILG00000019849.1-exon7;Parent=PMILG00000019849.1
scaffold_584	.	exon	3539950	3540072	.	+	.	ID=PMILG00000019849.1-exon8;Parent=PMILG00000019849.1
scaffold_584	.	exon	3540184	3540302	.	+	.	ID=PMILG00000019849.1-exon9;Parent=PMILG00000019849.1
scaffold_584	.	exon	3540423	3540483	.	+	.	ID=PMILG00000019849.1-exon10;Parent=PMILG00000019849.1
scaffold_584	.	exon	3540597	3540768	.	+	.	ID=PMILG00000019849.1-exon11;Parent=PMILG00000019849.1
scaffold_584	.	exon	3541461	3541613	.	+	.	ID=PMILG00000019849.1-exon12;Parent=PMILG00000019849.1
scaffold_584	.	exon	3542770	3542995	.	+	.	ID=PMILG00000019849.1-exon13;Parent=PMILG00000019849.1
scaffold_584	.	exon	3543083	3543254	.	+	.	ID=PMILG00000019849.1-exon14;Parent=PMILG00000019849.1
scaffold_584	.	exon	3543468	3543662	.	+	.	ID=PMILG00000019849.1-exon15;Parent=PMILG00000019849.1
scaffold_584	.	exon	3543858	3544016	.	+	.	ID=PMILG00000019849.1-exon16;Parent=PMILG00000019849.1
scaffold_584	.	exon	3546042	3546129	.	+	.	ID=PMILG00000019849.1-exon17;Parent=PMILG00000019849.1
scaffold_584	.	exon	3546329	3546427	.	+	.	ID=PMILG00000019849.1-exon18;Parent=PMILG00000019849.1
scaffold_584	.	exon	3546515	3546610	.	+	.	ID=PMILG00000019849.1-exon19;Parent=PMILG00000019849.1
scaffold_584	.	exon	3546763	3546838	.	+	.	ID=PMILG00000019849.1-exon20;Parent=PMILG00000019849.1
scaffold_584	.	exon	3548372	3548471	.	+	.	ID=PMILG00000019849.1-exon21;Parent=PMILG00000019849.1
scaffold_584	.	exon	3548580	3548654	.	+	.	ID=PMILG00000019849.1-exon22;Parent=PMILG00000019849.1
scaffold_584	.	exon	3549813	3549942	.	+	.	ID=PMILG00000019849.1-exon23;Parent=PMILG00000019849.1
scaffold_584	.	exon	3550037	3551634	.	+	.	ID=PMILG00000019849.1-exon24;Parent=PMILG00000019849.1
scaffold_584	.	CDS	3536789	3536887	.	+	0	ID=PMILG00000019849.1-cds1;Parent=PMILG00000019849.1
scaffold_584	.	CDS	3537120	3537195	.	+	0	ID=PMILG00000019849.1-cds2;Parent=PMILG00000019849.1
scaffold_584	.	CDS	3537347	3537496	.	+	2	ID=PMILG00000019849.1-cds3;Parent=PMILG00000019849.1
scaffold_584	.	CDS	3537710	3537816	.	+	2	ID=PMILG00000019849.1-cds4;Parent=PMILG00000019849.1
scaffold_584	.	CDS	3537930	3538063	.	+	0	ID=PMILG00000019849.1-cds5;Parent=PMILG00000019849.1
scaffold_584	.	CDS	3538751	3538832	.	+	1	ID=PMILG00000019849.1-cds6;Parent=PMILG00000019849.1
scaffold_584	.	CDS	3539950	3540072	.	+	0	ID=PMILG00000019849.1-cds7;Parent=PMILG00000019849.1
scaffold_584	.	CDS	3540184	3540302	.	+	0	ID=PMILG00000019849.1-cds8;Parent=PMILG00000019849.1
scaffold_584	.	CDS	3540423	3540483	.	+	1	ID=PMILG00000019849.1-cds9;Parent=PMILG00000019849.1
scaffold_584	.	CDS	3540597	3540768	.	+	0	ID=PMILG00000019849.1-cds10;Parent=PMILG00000019849.1
scaffold_584	.	CDS	3541461	3541613	.	+	2	ID=PMILG00000019849.1-cds11;Parent=PMILG00000019849.1
scaffold_584	.	CDS	3542770	3542995	.	+	2	ID=PMILG00000019849.1-cds12;Parent=PMILG00000019849.1
scaffold_584	.	CDS	3543083	3543254	.	+	1	ID=PMILG00000019849.1-cds13;Parent=PMILG00000019849.1
scaffold_584	.	CDS	3543468	3543662	.	+	0	ID=PMILG00000019849.1-cds14;Parent=PMILG00000019849.1
scaffold_584	.	CDS	3543858	3544016	.	+	0	ID=PMILG00000019849.1-cds15;Parent=PMILG00000019849.1
scaffold_584	.	CDS	3546042	3546129	.	+	0	ID=PMILG00000019849.1-cds16;Parent=PMILG00000019849.1
scaffold_584	.	CDS	3546329	3546427	.	+	2	ID=PMILG00000019849.1-cds17;Parent=PMILG00000019849.1
scaffold_584	.	CDS	3546515	3546610	.	+	2	ID=PMILG00000019849.1-cds18;Parent=PMILG00000019849.1
scaffold_584	.	CDS	3546763	3546838	.	+	2	ID=PMILG00000019849.1-cds19;Parent=PMILG00000019849.1
scaffold_584	.	CDS	3548372	3548471	.	+	1	ID=PMILG00000019849.1-cds20;Parent=PMILG00000019849.1
scaffold_584	.	CDS	3548580	3548654	.	+	0	ID=PMILG00000019849.1-cds21;Parent=PMILG00000019849.1
scaffold_584	.	CDS	3549813	3549920	.	+	0	ID=PMILG00000019849.1-cds22;Parent=PMILG00000019849.1
scaffold_584	.	five_prime_UTR	3535854	3536060	.	+	.	ID=PMILG00000019849.1-five_prime_utr1;Parent=PMILG00000019849.1
scaffold_584	.	five_prime_UTR	3536788	3536788	.	+	.	ID=PMILG00000019849.1-five_prime_utr2;Parent=PMILG00000019849.1
scaffold_584	.	three_prime_UTR	3549921	3549942	.	+	.	ID=PMILG00000019849.1-three_prime_utr1;Parent=PMILG00000019849.1
scaffold_584	.	three_prime_UTR	3550037	3551634	.	+	.	ID=PMILG00000019849.1-three_prime_utr2;Parent=PMILG00000019849.1
scaffold_584	.	gene	3557550	3568492	.	-	.	ID=PMILG00000019850;Name=scaffold_584.g9615.t1
scaffold_584	.	mRNA	3557550	3568492	.	-	.	ID=PMILG00000019850.1;Parent=PMILG00000019850;Name=scaffold_584.g9615.t1
scaffold_584	.	exon	3557550	3559618	.	-	.	ID=PMILG00000019850.1-exon1;Parent=PMILG00000019850.1
scaffold_584	.	exon	3559707	3559921	.	-	.	ID=PMILG00000019850.1-exon2;Parent=PMILG00000019850.1
scaffold_584	.	exon	3560005	3560158	.	-	.	ID=PMILG00000019850.1-exon3;Parent=PMILG00000019850.1
scaffold_584	.	exon	3561660	3561845	.	-	.	ID=PMILG00000019850.1-exon4;Parent=PMILG00000019850.1
scaffold_584	.	exon	3567251	3567571	.	-	.	ID=PMILG00000019850.1-exon5;Parent=PMILG00000019850.1
scaffold_584	.	exon	3567863	3568492	.	-	.	ID=PMILG00000019850.1-exon6;Parent=PMILG00000019850.1
scaffold_584	.	CDS	3559451	3559618	.	-	0	ID=PMILG00000019850.1-cds1;Parent=PMILG00000019850.1
scaffold_584	.	CDS	3559707	3559921	.	-	2	ID=PMILG00000019850.1-cds2;Parent=PMILG00000019850.1
scaffold_584	.	CDS	3560005	3560158	.	-	0	ID=PMILG00000019850.1-cds3;Parent=PMILG00000019850.1
scaffold_584	.	CDS	3561660	3561845	.	-	0	ID=PMILG00000019850.1-cds4;Parent=PMILG00000019850.1
scaffold_584	.	CDS	3567251	3567571	.	-	0	ID=PMILG00000019850.1-cds5;Parent=PMILG00000019850.1
scaffold_584	.	CDS	3567863	3568069	.	-	0	ID=PMILG00000019850.1-cds6;Parent=PMILG00000019850.1
scaffold_584	.	five_prime_UTR	3568070	3568492	.	-	.	ID=PMILG00000019850.1-five_prime_utr1;Parent=PMILG00000019850.1
scaffold_584	.	three_prime_UTR	3557550	3559450	.	-	.	ID=PMILG00000019850.1-three_prime_utr1;Parent=PMILG00000019850.1
scaffold_584	.	gene	3571867	3575712	.	-	.	ID=PMILG00000019851;Name=scaffold_584.g9616.t1
scaffold_584	.	mRNA	3571867	3575712	.	-	.	ID=PMILG00000019851.1;Parent=PMILG00000019851;Name=scaffold_584.g9616.t1
scaffold_584	.	exon	3571867	3572707	.	-	.	ID=PMILG00000019851.1-exon1;Parent=PMILG00000019851.1
scaffold_584	.	exon	3573671	3573776	.	-	.	ID=PMILG00000019851.1-exon2;Parent=PMILG00000019851.1
scaffold_584	.	exon	3573989	3574148	.	-	.	ID=PMILG00000019851.1-exon3;Parent=PMILG00000019851.1
scaffold_584	.	exon	3574253	3574423	.	-	.	ID=PMILG00000019851.1-exon4;Parent=PMILG00000019851.1
scaffold_584	.	exon	3574499	3574740	.	-	.	ID=PMILG00000019851.1-exon5;Parent=PMILG00000019851.1
scaffold_584	.	exon	3575451	3575712	.	-	.	ID=PMILG00000019851.1-exon6;Parent=PMILG00000019851.1
scaffold_584	.	CDS	3572422	3572707	.	-	1	ID=PMILG00000019851.1-cds1;Parent=PMILG00000019851.1
scaffold_584	.	CDS	3573671	3573776	.	-	2	ID=PMILG00000019851.1-cds2;Parent=PMILG00000019851.1
scaffold_584	.	CDS	3573989	3574148	.	-	0	ID=PMILG00000019851.1-cds3;Parent=PMILG00000019851.1
scaffold_584	.	CDS	3574253	3574423	.	-	0	ID=PMILG00000019851.1-cds4;Parent=PMILG00000019851.1
scaffold_584	.	CDS	3574499	3574573	.	-	0	ID=PMILG00000019851.1-cds5;Parent=PMILG00000019851.1
scaffold_584	.	five_prime_UTR	3574574	3574740	.	-	.	ID=PMILG00000019851.1-five_prime_utr1;Parent=PMILG00000019851.1
scaffold_584	.	five_prime_UTR	3575451	3575712	.	-	.	ID=PMILG00000019851.1-five_prime_utr2;Parent=PMILG00000019851.1
scaffold_584	.	three_prime_UTR	3571867	3572421	.	-	.	ID=PMILG00000019851.1-three_prime_utr1;Parent=PMILG00000019851.1
scaffold_584	.	gene	3577704	3614886	.	+	.	ID=PMILG00000019852;Name=scaffold_584.g9617.t1
scaffold_584	.	mRNA	3577704	3614886	.	+	.	ID=PMILG00000019852.1;Parent=PMILG00000019852;Name=scaffold_584.g9617.t1
scaffold_584	.	exon	3577704	3577897	.	+	.	ID=PMILG00000019852.1-exon1;Parent=PMILG00000019852.1
scaffold_584	.	exon	3578162	3578293	.	+	.	ID=PMILG00000019852.1-exon2;Parent=PMILG00000019852.1
scaffold_584	.	exon	3580096	3580278	.	+	.	ID=PMILG00000019852.1-exon3;Parent=PMILG00000019852.1
scaffold_584	.	exon	3580399	3580485	.	+	.	ID=PMILG00000019852.1-exon4;Parent=PMILG00000019852.1
scaffold_584	.	exon	3580589	3580699	.	+	.	ID=PMILG00000019852.1-exon5;Parent=PMILG00000019852.1
scaffold_584	.	exon	3580790	3580937	.	+	.	ID=PMILG00000019852.1-exon6;Parent=PMILG00000019852.1
scaffold_584	.	exon	3581587	3581704	.	+	.	ID=PMILG00000019852.1-exon7;Parent=PMILG00000019852.1
scaffold_584	.	exon	3581819	3581867	.	+	.	ID=PMILG00000019852.1-exon8;Parent=PMILG00000019852.1
scaffold_584	.	exon	3584191	3584316	.	+	.	ID=PMILG00000019852.1-exon9;Parent=PMILG00000019852.1
scaffold_584	.	exon	3584461	3584534	.	+	.	ID=PMILG00000019852.1-exon10;Parent=PMILG00000019852.1
scaffold_584	.	exon	3584633	3584759	.	+	.	ID=PMILG00000019852.1-exon11;Parent=PMILG00000019852.1
scaffold_584	.	exon	3585717	3585860	.	+	.	ID=PMILG00000019852.1-exon12;Parent=PMILG00000019852.1
scaffold_584	.	exon	3585951	3586088	.	+	.	ID=PMILG00000019852.1-exon13;Parent=PMILG00000019852.1
scaffold_584	.	exon	3586196	3586299	.	+	.	ID=PMILG00000019852.1-exon14;Parent=PMILG00000019852.1
scaffold_584	.	exon	3586822	3586903	.	+	.	ID=PMILG00000019852.1-exon15;Parent=PMILG00000019852.1
scaffold_584	.	exon	3587096	3587251	.	+	.	ID=PMILG00000019852.1-exon16;Parent=PMILG00000019852.1
scaffold_584	.	exon	3587376	3587495	.	+	.	ID=PMILG00000019852.1-exon17;Parent=PMILG00000019852.1
scaffold_584	.	exon	3587944	3588066	.	+	.	ID=PMILG00000019852.1-exon18;Parent=PMILG00000019852.1
scaffold_584	.	exon	3588174	3588280	.	+	.	ID=PMILG00000019852.1-exon19;Parent=PMILG00000019852.1
scaffold_584	.	exon	3589031	3589196	.	+	.	ID=PMILG00000019852.1-exon20;Parent=PMILG00000019852.1
scaffold_584	.	exon	3589423	3589545	.	+	.	ID=PMILG00000019852.1-exon21;Parent=PMILG00000019852.1
scaffold_584	.	exon	3590788	3590922	.	+	.	ID=PMILG00000019852.1-exon22;Parent=PMILG00000019852.1
scaffold_584	.	exon	3591161	3591350	.	+	.	ID=PMILG00000019852.1-exon23;Parent=PMILG00000019852.1
scaffold_584	.	exon	3591473	3591566	.	+	.	ID=PMILG00000019852.1-exon24;Parent=PMILG00000019852.1
scaffold_584	.	exon	3591653	3591755	.	+	.	ID=PMILG00000019852.1-exon25;Parent=PMILG00000019852.1
scaffold_584	.	exon	3593738	3593832	.	+	.	ID=PMILG00000019852.1-exon26;Parent=PMILG00000019852.1
scaffold_584	.	exon	3597168	3597308	.	+	.	ID=PMILG00000019852.1-exon27;Parent=PMILG00000019852.1
scaffold_584	.	exon	3599912	3600073	.	+	.	ID=PMILG00000019852.1-exon28;Parent=PMILG00000019852.1
scaffold_584	.	exon	3600232	3600390	.	+	.	ID=PMILG00000019852.1-exon29;Parent=PMILG00000019852.1
scaffold_584	.	exon	3602161	3602273	.	+	.	ID=PMILG00000019852.1-exon30;Parent=PMILG00000019852.1
scaffold_584	.	exon	3603073	3603315	.	+	.	ID=PMILG00000019852.1-exon31;Parent=PMILG00000019852.1
scaffold_584	.	exon	3604390	3604638	.	+	.	ID=PMILG00000019852.1-exon32;Parent=PMILG00000019852.1
scaffold_584	.	exon	3605346	3605435	.	+	.	ID=PMILG00000019852.1-exon33;Parent=PMILG00000019852.1
scaffold_584	.	exon	3609063	3609220	.	+	.	ID=PMILG00000019852.1-exon34;Parent=PMILG00000019852.1
scaffold_584	.	exon	3609935	3610542	.	+	.	ID=PMILG00000019852.1-exon35;Parent=PMILG00000019852.1
scaffold_584	.	exon	3612427	3612505	.	+	.	ID=PMILG00000019852.1-exon36;Parent=PMILG00000019852.1
scaffold_584	.	exon	3612590	3612676	.	+	.	ID=PMILG00000019852.1-exon37;Parent=PMILG00000019852.1
scaffold_584	.	exon	3612761	3612947	.	+	.	ID=PMILG00000019852.1-exon38;Parent=PMILG00000019852.1
scaffold_584	.	exon	3613054	3613193	.	+	.	ID=PMILG00000019852.1-exon39;Parent=PMILG00000019852.1
scaffold_584	.	exon	3613281	3613359	.	+	.	ID=PMILG00000019852.1-exon40;Parent=PMILG00000019852.1
scaffold_584	.	exon	3613460	3613551	.	+	.	ID=PMILG00000019852.1-exon41;Parent=PMILG00000019852.1
scaffold_584	.	exon	3614172	3614270	.	+	.	ID=PMILG00000019852.1-exon42;Parent=PMILG00000019852.1
scaffold_584	.	exon	3614365	3614886	.	+	.	ID=PMILG00000019852.1-exon43;Parent=PMILG00000019852.1
scaffold_584	.	CDS	3580144	3580278	.	+	0	ID=PMILG00000019852.1-cds1;Parent=PMILG00000019852.1
scaffold_584	.	CDS	3580399	3580485	.	+	0	ID=PMILG00000019852.1-cds2;Parent=PMILG00000019852.1
scaffold_584	.	CDS	3580589	3580699	.	+	0	ID=PMILG00000019852.1-cds3;Parent=PMILG00000019852.1
scaffold_584	.	CDS	3580790	3580937	.	+	0	ID=PMILG00000019852.1-cds4;Parent=PMILG00000019852.1
scaffold_584	.	CDS	3581587	3581704	.	+	2	ID=PMILG00000019852.1-cds5;Parent=PMILG00000019852.1
scaffold_584	.	CDS	3581819	3581867	.	+	1	ID=PMILG00000019852.1-cds6;Parent=PMILG00000019852.1
scaffold_584	.	CDS	3584191	3584316	.	+	0	ID=PMILG00000019852.1-cds7;Parent=PMILG00000019852.1
scaffold_584	.	CDS	3584461	3584534	.	+	0	ID=PMILG00000019852.1-cds8;Parent=PMILG00000019852.1
scaffold_584	.	CDS	3584633	3584759	.	+	1	ID=PMILG00000019852.1-cds9;Parent=PMILG00000019852.1
scaffold_584	.	CDS	3585717	3585860	.	+	0	ID=PMILG00000019852.1-cds10;Parent=PMILG00000019852.1
scaffold_584	.	CDS	3585951	3586088	.	+	0	ID=PMILG00000019852.1-cds11;Parent=PMILG00000019852.1
scaffold_584	.	CDS	3586196	3586299	.	+	0	ID=PMILG00000019852.1-cds12;Parent=PMILG00000019852.1
scaffold_584	.	CDS	3586822	3586903	.	+	1	ID=PMILG00000019852.1-cds13;Parent=PMILG00000019852.1
scaffold_584	.	CDS	3587096	3587251	.	+	0	ID=PMILG00000019852.1-cds14;Parent=PMILG00000019852.1
scaffold_584	.	CDS	3587376	3587495	.	+	0	ID=PMILG00000019852.1-cds15;Parent=PMILG00000019852.1
scaffold_584	.	CDS	3587944	3588066	.	+	0	ID=PMILG00000019852.1-cds16;Parent=PMILG00000019852.1
scaffold_584	.	CDS	3588174	3588280	.	+	0	ID=PMILG00000019852.1-cds17;Parent=PMILG00000019852.1
scaffold_584	.	CDS	3589031	3589196	.	+	1	ID=PMILG00000019852.1-cds18;Parent=PMILG00000019852.1
scaffold_584	.	CDS	3589423	3589545	.	+	0	ID=PMILG00000019852.1-cds19;Parent=PMILG00000019852.1
scaffold_584	.	CDS	3590788	3590922	.	+	0	ID=PMILG00000019852.1-cds20;Parent=PMILG00000019852.1
scaffold_584	.	CDS	3591161	3591350	.	+	0	ID=PMILG00000019852.1-cds21;Parent=PMILG00000019852.1
scaffold_584	.	CDS	3591473	3591566	.	+	2	ID=PMILG00000019852.1-cds22;Parent=PMILG00000019852.1
scaffold_584	.	CDS	3591653	3591755	.	+	1	ID=PMILG00000019852.1-cds23;Parent=PMILG00000019852.1
scaffold_584	.	CDS	3593738	3593832	.	+	0	ID=PMILG00000019852.1-cds24;Parent=PMILG00000019852.1
scaffold_584	.	CDS	3597168	3597308	.	+	1	ID=PMILG00000019852.1-cds25;Parent=PMILG00000019852.1
scaffold_584	.	CDS	3599912	3600073	.	+	1	ID=PMILG00000019852.1-cds26;Parent=PMILG00000019852.1
scaffold_584	.	CDS	3600232	3600390	.	+	1	ID=PMILG00000019852.1-cds27;Parent=PMILG00000019852.1
scaffold_584	.	CDS	3602161	3602273	.	+	1	ID=PMILG00000019852.1-cds28;Parent=PMILG00000019852.1
scaffold_584	.	CDS	3603073	3603315	.	+	2	ID=PMILG00000019852.1-cds29;Parent=PMILG00000019852.1
scaffold_584	.	CDS	3604390	3604638	.	+	2	ID=PMILG00000019852.1-cds30;Parent=PMILG00000019852.1
scaffold_584	.	CDS	3605346	3605435	.	+	2	ID=PMILG00000019852.1-cds31;Parent=PMILG00000019852.1
scaffold_584	.	CDS	3609063	3609220	.	+	2	ID=PMILG00000019852.1-cds32;Parent=PMILG00000019852.1
scaffold_584	.	CDS	3609935	3610542	.	+	0	ID=PMILG00000019852.1-cds33;Parent=PMILG00000019852.1
scaffold_584	.	CDS	3612427	3612505	.	+	1	ID=PMILG00000019852.1-cds34;Parent=PMILG00000019852.1
scaffold_584	.	CDS	3612590	3612676	.	+	0	ID=PMILG00000019852.1-cds35;Parent=PMILG00000019852.1
scaffold_584	.	CDS	3612761	3612947	.	+	0	ID=PMILG00000019852.1-cds36;Parent=PMILG00000019852.1
scaffold_584	.	CDS	3613054	3613193	.	+	2	ID=PMILG00000019852.1-cds37;Parent=PMILG00000019852.1
scaffold_584	.	CDS	3613281	3613359	.	+	0	ID=PMILG00000019852.1-cds38;Parent=PMILG00000019852.1
scaffold_584	.	CDS	3613460	3613551	.	+	2	ID=PMILG00000019852.1-cds39;Parent=PMILG00000019852.1
scaffold_584	.	CDS	3614172	3614270	.	+	0	ID=PMILG00000019852.1-cds40;Parent=PMILG00000019852.1
scaffold_584	.	CDS	3614365	3614532	.	+	0	ID=PMILG00000019852.1-cds41;Parent=PMILG00000019852.1
scaffold_584	.	five_prime_UTR	3577704	3577897	.	+	.	ID=PMILG00000019852.1-five_prime_utr1;Parent=PMILG00000019852.1
scaffold_584	.	five_prime_UTR	3578162	3578293	.	+	.	ID=PMILG00000019852.1-five_prime_utr2;Parent=PMILG00000019852.1
scaffold_584	.	five_prime_UTR	3580096	3580143	.	+	.	ID=PMILG00000019852.1-five_prime_utr3;Parent=PMILG00000019852.1
scaffold_584	.	three_prime_UTR	3614533	3614886	.	+	.	ID=PMILG00000019852.1-three_prime_utr1;Parent=PMILG00000019852.1
scaffold_584	AUGUSTUS	gene	3617002	3624642	.	-	.	ID=PMILG00000019853;Name=scaffold_584.g9618.t1
scaffold_584	AUGUSTUS	mRNA	3617002	3624642	.	-	.	ID=PMILG00000019853.1;Parent=PMILG00000019853;Name=scaffold_584.g9618.t1
scaffold_584	AUGUSTUS	exon	3617002	3617012	.	-	.	ID=PMILG00000019853.1-exon1;Parent=PMILG00000019853.1
scaffold_584	AUGUSTUS	exon	3617969	3618455	.	-	.	ID=PMILG00000019853.1-exon2;Parent=PMILG00000019853.1
scaffold_584	AUGUSTUS	exon	3618589	3618915	.	-	.	ID=PMILG00000019853.1-exon3;Parent=PMILG00000019853.1
scaffold_584	AUGUSTUS	exon	3622702	3622836	.	-	.	ID=PMILG00000019853.1-exon4;Parent=PMILG00000019853.1
scaffold_584	AUGUSTUS	exon	3623129	3623419	.	-	.	ID=PMILG00000019853.1-exon5;Parent=PMILG00000019853.1
scaffold_584	AUGUSTUS	exon	3623554	3623725	.	-	.	ID=PMILG00000019853.1-exon6;Parent=PMILG00000019853.1
scaffold_584	AUGUSTUS	exon	3624536	3624642	.	-	.	ID=PMILG00000019853.1-exon7;Parent=PMILG00000019853.1
scaffold_584	AUGUSTUS	CDS	3617002	3617012	.	-	2	ID=PMILG00000019853.1-cds1;Parent=PMILG00000019853.1
scaffold_584	AUGUSTUS	CDS	3617969	3618455	.	-	0	ID=PMILG00000019853.1-cds2;Parent=PMILG00000019853.1
scaffold_584	AUGUSTUS	CDS	3618589	3618915	.	-	0	ID=PMILG00000019853.1-cds3;Parent=PMILG00000019853.1
scaffold_584	AUGUSTUS	CDS	3622702	3622836	.	-	0	ID=PMILG00000019853.1-cds4;Parent=PMILG00000019853.1
scaffold_584	AUGUSTUS	CDS	3623129	3623419	.	-	0	ID=PMILG00000019853.1-cds5;Parent=PMILG00000019853.1
scaffold_584	AUGUSTUS	CDS	3623554	3623725	.	-	1	ID=PMILG00000019853.1-cds6;Parent=PMILG00000019853.1
scaffold_584	AUGUSTUS	CDS	3624536	3624642	.	-	0	ID=PMILG00000019853.1-cds7;Parent=PMILG00000019853.1
contig_603	AUGUSTUS	gene	1	16863	.	-	.	ID=PMILG00000019854;Name=contig_603.g8217.t1
contig_603	AUGUSTUS	mRNA	1	16863	.	-	.	ID=PMILG00000019854.1;Parent=PMILG00000019854;Name=contig_603.g8217.t1
contig_603	AUGUSTUS	exon	1	1514	.	-	.	ID=PMILG00000019854.1-exon1;Parent=PMILG00000019854.1
contig_603	AUGUSTUS	exon	1638	1837	.	-	.	ID=PMILG00000019854.1-exon2;Parent=PMILG00000019854.1
contig_603	AUGUSTUS	exon	2012	2097	.	-	.	ID=PMILG00000019854.1-exon3;Parent=PMILG00000019854.1
contig_603	AUGUSTUS	exon	2924	3096	.	-	.	ID=PMILG00000019854.1-exon4;Parent=PMILG00000019854.1
contig_603	AUGUSTUS	exon	11511	11679	.	-	.	ID=PMILG00000019854.1-exon5;Parent=PMILG00000019854.1
contig_603	AUGUSTUS	exon	13894	14026	.	-	.	ID=PMILG00000019854.1-exon6;Parent=PMILG00000019854.1
contig_603	AUGUSTUS	exon	15164	15302	.	-	.	ID=PMILG00000019854.1-exon7;Parent=PMILG00000019854.1
contig_603	AUGUSTUS	exon	15426	15625	.	-	.	ID=PMILG00000019854.1-exon8;Parent=PMILG00000019854.1
contig_603	AUGUSTUS	exon	15800	15885	.	-	.	ID=PMILG00000019854.1-exon9;Parent=PMILG00000019854.1
contig_603	AUGUSTUS	exon	16684	16863	.	-	.	ID=PMILG00000019854.1-exon10;Parent=PMILG00000019854.1
contig_603	AUGUSTUS	CDS	1376	1514	.	-	2	ID=PMILG00000019854.1-cds1;Parent=PMILG00000019854.1
contig_603	AUGUSTUS	CDS	1638	1837	.	-	1	ID=PMILG00000019854.1-cds2;Parent=PMILG00000019854.1
contig_603	AUGUSTUS	CDS	2012	2097	.	-	0	ID=PMILG00000019854.1-cds3;Parent=PMILG00000019854.1
contig_603	AUGUSTUS	CDS	2924	3096	.	-	2	ID=PMILG00000019854.1-cds4;Parent=PMILG00000019854.1
contig_603	AUGUSTUS	CDS	11511	11679	.	-	0	ID=PMILG00000019854.1-cds5;Parent=PMILG00000019854.1
contig_603	AUGUSTUS	CDS	13894	14026	.	-	1	ID=PMILG00000019854.1-cds6;Parent=PMILG00000019854.1
contig_603	AUGUSTUS	CDS	15164	15302	.	-	2	ID=PMILG00000019854.1-cds7;Parent=PMILG00000019854.1
contig_603	AUGUSTUS	CDS	15426	15625	.	-	1	ID=PMILG00000019854.1-cds8;Parent=PMILG00000019854.1
contig_603	AUGUSTUS	CDS	15800	15885	.	-	0	ID=PMILG00000019854.1-cds9;Parent=PMILG00000019854.1
contig_603	AUGUSTUS	CDS	16684	16863	.	-	0	ID=PMILG00000019854.1-cds10;Parent=PMILG00000019854.1
contig_603	AUGUSTUS	three_prime_UTR	1	1375	.	-	.	ID=PMILG00000019854.1-three_prime_utr1;Parent=PMILG00000019854.1
contig_603	AUGUSTUS	gene	29940	121643	.	-	.	ID=PMILG00000019855;Name=contig_603.g8218.t1
contig_603	AUGUSTUS	mRNA	29940	121643	.	-	.	ID=PMILG00000019855.1;Parent=PMILG00000019855;Name=contig_603.g8218.t1
contig_603	AUGUSTUS	exon	29940	30191	.	-	.	ID=PMILG00000019855.1-exon1;Parent=PMILG00000019855.1
contig_603	AUGUSTUS	exon	32374	32506	.	-	.	ID=PMILG00000019855.1-exon2;Parent=PMILG00000019855.1
contig_603	AUGUSTUS	exon	33704	33842	.	-	.	ID=PMILG00000019855.1-exon3;Parent=PMILG00000019855.1
contig_603	AUGUSTUS	exon	33966	34165	.	-	.	ID=PMILG00000019855.1-exon4;Parent=PMILG00000019855.1
contig_603	AUGUSTUS	exon	34340	34425	.	-	.	ID=PMILG00000019855.1-exon5;Parent=PMILG00000019855.1
contig_603	AUGUSTUS	exon	35224	35396	.	-	.	ID=PMILG00000019855.1-exon6;Parent=PMILG00000019855.1
contig_603	AUGUSTUS	exon	44970	45138	.	-	.	ID=PMILG00000019855.1-exon7;Parent=PMILG00000019855.1
contig_603	AUGUSTUS	exon	45264	45358	.	-	.	ID=PMILG00000019855.1-exon8;Parent=PMILG00000019855.1
contig_603	AUGUSTUS	exon	47084	47267	.	-	.	ID=PMILG00000019855.1-exon9;Parent=PMILG00000019855.1
contig_603	AUGUSTUS	exon	47362	47494	.	-	.	ID=PMILG00000019855.1-exon10;Parent=PMILG00000019855.1
contig_603	AUGUSTUS	exon	48638	48776	.	-	.	ID=PMILG00000019855.1-exon11;Parent=PMILG00000019855.1
contig_603	AUGUSTUS	exon	48900	49099	.	-	.	ID=PMILG00000019855.1-exon12;Parent=PMILG00000019855.1
contig_603	AUGUSTUS	exon	49274	49359	.	-	.	ID=PMILG00000019855.1-exon13;Parent=PMILG00000019855.1
contig_603	AUGUSTUS	exon	50158	50330	.	-	.	ID=PMILG00000019855.1-exon14;Parent=PMILG00000019855.1
contig_603	AUGUSTUS	exon	63335	63503	.	-	.	ID=PMILG00000019855.1-exon15;Parent=PMILG00000019855.1
contig_603	AUGUSTUS	exon	65728	65860	.	-	.	ID=PMILG00000019855.1-exon16;Parent=PMILG00000019855.1
contig_603	AUGUSTUS	exon	66958	67096	.	-	.	ID=PMILG00000019855.1-exon17;Parent=PMILG00000019855.1
contig_603	AUGUSTUS	exon	67220	67419	.	-	.	ID=PMILG00000019855.1-exon18;Parent=PMILG00000019855.1
contig_603	AUGUSTUS	exon	67594	67679	.	-	.	ID=PMILG00000019855.1-exon19;Parent=PMILG00000019855.1
contig_603	AUGUSTUS	exon	68470	68642	.	-	.	ID=PMILG00000019855.1-exon20;Parent=PMILG00000019855.1
contig_603	AUGUSTUS	exon	76647	76815	.	-	.	ID=PMILG00000019855.1-exon21;Parent=PMILG00000019855.1
contig_603	AUGUSTUS	exon	76941	77035	.	-	.	ID=PMILG00000019855.1-exon22;Parent=PMILG00000019855.1
contig_603	AUGUSTUS	exon	77984	78106	.	-	.	ID=PMILG00000019855.1-exon23;Parent=PMILG00000019855.1
contig_603	AUGUSTUS	exon	78348	78449	.	-	.	ID=PMILG00000019855.1-exon24;Parent=PMILG00000019855.1
contig_603	AUGUSTUS	exon	78759	78942	.	-	.	ID=PMILG00000019855.1-exon25;Parent=PMILG00000019855.1
contig_603	AUGUSTUS	exon	79037	79169	.	-	.	ID=PMILG00000019855.1-exon26;Parent=PMILG00000019855.1
contig_603	AUGUSTUS	exon	80367	80505	.	-	.	ID=PMILG00000019855.1-exon27;Parent=PMILG00000019855.1
contig_603	AUGUSTUS	exon	80629	80828	.	-	.	ID=PMILG00000019855.1-exon28;Parent=PMILG00000019855.1
contig_603	AUGUSTUS	exon	81003	81088	.	-	.	ID=PMILG00000019855.1-exon29;Parent=PMILG00000019855.1
contig_603	AUGUSTUS	exon	81888	82060	.	-	.	ID=PMILG00000019855.1-exon30;Parent=PMILG00000019855.1
contig_603	AUGUSTUS	exon	95136	95304	.	-	.	ID=PMILG00000019855.1-exon31;Parent=PMILG00000019855.1
contig_603	AUGUSTUS	exon	97529	97661	.	-	.	ID=PMILG00000019855.1-exon32;Parent=PMILG00000019855.1
contig_603	AUGUSTUS	exon	98805	98943	.	-	.	ID=PMILG00000019855.1-exon33;Parent=PMILG00000019855.1
contig_603	AUGUSTUS	exon	99067	99266	.	-	.	ID=PMILG00000019855.1-exon34;Parent=PMILG00000019855.1
contig_603	AUGUSTUS	exon	99441	99526	.	-	.	ID=PMILG00000019855.1-exon35;Parent=PMILG00000019855.1
contig_603	AUGUSTUS	exon	100325	100497	.	-	.	ID=PMILG00000019855.1-exon36;Parent=PMILG00000019855.1
contig_603	AUGUSTUS	exon	112919	113087	.	-	.	ID=PMILG00000019855.1-exon37;Parent=PMILG00000019855.1
contig_603	AUGUSTUS	exon	113213	113307	.	-	.	ID=PMILG00000019855.1-exon38;Parent=PMILG00000019855.1
contig_603	AUGUSTUS	exon	114619	114720	.	-	.	ID=PMILG00000019855.1-exon39;Parent=PMILG00000019855.1
contig_603	AUGUSTUS	exon	115030	115213	.	-	.	ID=PMILG00000019855.1-exon40;Parent=PMILG00000019855.1
contig_603	AUGUSTUS	exon	115309	115441	.	-	.	ID=PMILG00000019855.1-exon41;Parent=PMILG00000019855.1
contig_603	AUGUSTUS	exon	116641	116779	.	-	.	ID=PMILG00000019855.1-exon42;Parent=PMILG00000019855.1
contig_603	AUGUSTUS	exon	116903	117102	.	-	.	ID=PMILG00000019855.1-exon43;Parent=PMILG00000019855.1
contig_603	AUGUSTUS	exon	117277	117362	.	-	.	ID=PMILG00000019855.1-exon44;Parent=PMILG00000019855.1
contig_603	AUGUSTUS	exon	118162	118353	.	-	.	ID=PMILG00000019855.1-exon45;Parent=PMILG00000019855.1
contig_603	AUGUSTUS	exon	121575	121643	.	-	.	ID=PMILG00000019855.1-exon46;Parent=PMILG00000019855.1
contig_603	AUGUSTUS	CDS	29940	30191	.	-	0	ID=PMILG00000019855.1-cds1;Parent=PMILG00000019855.1
contig_603	AUGUSTUS	CDS	32374	32506	.	-	1	ID=PMILG00000019855.1-cds2;Parent=PMILG00000019855.1
contig_603	AUGUSTUS	CDS	33704	33842	.	-	2	ID=PMILG00000019855.1-cds3;Parent=PMILG00000019855.1
contig_603	AUGUSTUS	CDS	33966	34165	.	-	1	ID=PMILG00000019855.1-cds4;Parent=PMILG00000019855.1
contig_603	AUGUSTUS	CDS	34340	34425	.	-	0	ID=PMILG00000019855.1-cds5;Parent=PMILG00000019855.1
contig_603	AUGUSTUS	CDS	35224	35396	.	-	2	ID=PMILG00000019855.1-cds6;Parent=PMILG00000019855.1
contig_603	AUGUSTUS	CDS	44970	45138	.	-	0	ID=PMILG00000019855.1-cds7;Parent=PMILG00000019855.1
contig_603	AUGUSTUS	CDS	45264	45358	.	-	2	ID=PMILG00000019855.1-cds8;Parent=PMILG00000019855.1
contig_603	AUGUSTUS	CDS	47084	47267	.	-	0	ID=PMILG00000019855.1-cds9;Parent=PMILG00000019855.1
contig_603	AUGUSTUS	CDS	47362	47494	.	-	1	ID=PMILG00000019855.1-cds10;Parent=PMILG00000019855.1
contig_603	AUGUSTUS	CDS	48638	48776	.	-	2	ID=PMILG00000019855.1-cds11;Parent=PMILG00000019855.1
contig_603	AUGUSTUS	CDS	48900	49099	.	-	1	ID=PMILG00000019855.1-cds12;Parent=PMILG00000019855.1
contig_603	AUGUSTUS	CDS	49274	49359	.	-	0	ID=PMILG00000019855.1-cds13;Parent=PMILG00000019855.1
contig_603	AUGUSTUS	CDS	50158	50330	.	-	2	ID=PMILG00000019855.1-cds14;Parent=PMILG00000019855.1
contig_603	AUGUSTUS	CDS	63335	63503	.	-	0	ID=PMILG00000019855.1-cds15;Parent=PMILG00000019855.1
contig_603	AUGUSTUS	CDS	65728	65860	.	-	1	ID=PMILG00000019855.1-cds16;Parent=PMILG00000019855.1
contig_603	AUGUSTUS	CDS	66958	67096	.	-	2	ID=PMILG00000019855.1-cds17;Parent=PMILG00000019855.1
contig_603	AUGUSTUS	CDS	67220	67419	.	-	1	ID=PMILG00000019855.1-cds18;Parent=PMILG00000019855.1
contig_603	AUGUSTUS	CDS	67594	67679	.	-	0	ID=PMILG00000019855.1-cds19;Parent=PMILG00000019855.1
contig_603	AUGUSTUS	CDS	68470	68642	.	-	2	ID=PMILG00000019855.1-cds20;Parent=PMILG00000019855.1
contig_603	AUGUSTUS	CDS	76647	76815	.	-	0	ID=PMILG00000019855.1-cds21;Parent=PMILG00000019855.1
contig_603	AUGUSTUS	CDS	76941	77035	.	-	2	ID=PMILG00000019855.1-cds22;Parent=PMILG00000019855.1
contig_603	AUGUSTUS	CDS	77984	78106	.	-	2	ID=PMILG00000019855.1-cds23;Parent=PMILG00000019855.1
contig_603	AUGUSTUS	CDS	78348	78449	.	-	2	ID=PMILG00000019855.1-cds24;Parent=PMILG00000019855.1
contig_603	AUGUSTUS	CDS	78759	78942	.	-	0	ID=PMILG00000019855.1-cds25;Parent=PMILG00000019855.1
contig_603	AUGUSTUS	CDS	79037	79169	.	-	1	ID=PMILG00000019855.1-cds26;Parent=PMILG00000019855.1
contig_603	AUGUSTUS	CDS	80367	80505	.	-	2	ID=PMILG00000019855.1-cds27;Parent=PMILG00000019855.1
contig_603	AUGUSTUS	CDS	80629	80828	.	-	1	ID=PMILG00000019855.1-cds28;Parent=PMILG00000019855.1
contig_603	AUGUSTUS	CDS	81003	81088	.	-	0	ID=PMILG00000019855.1-cds29;Parent=PMILG00000019855.1
contig_603	AUGUSTUS	CDS	81888	82060	.	-	2	ID=PMILG00000019855.1-cds30;Parent=PMILG00000019855.1
contig_603	AUGUSTUS	CDS	95136	95304	.	-	0	ID=PMILG00000019855.1-cds31;Parent=PMILG00000019855.1
contig_603	AUGUSTUS	CDS	97529	97661	.	-	1	ID=PMILG00000019855.1-cds32;Parent=PMILG00000019855.1
contig_603	AUGUSTUS	CDS	98805	98943	.	-	2	ID=PMILG00000019855.1-cds33;Parent=PMILG00000019855.1
contig_603	AUGUSTUS	CDS	99067	99266	.	-	1	ID=PMILG00000019855.1-cds34;Parent=PMILG00000019855.1
contig_603	AUGUSTUS	CDS	99441	99526	.	-	0	ID=PMILG00000019855.1-cds35;Parent=PMILG00000019855.1
contig_603	AUGUSTUS	CDS	100325	100497	.	-	2	ID=PMILG00000019855.1-cds36;Parent=PMILG00000019855.1
contig_603	AUGUSTUS	CDS	112919	113087	.	-	0	ID=PMILG00000019855.1-cds37;Parent=PMILG00000019855.1
contig_603	AUGUSTUS	CDS	113213	113307	.	-	2	ID=PMILG00000019855.1-cds38;Parent=PMILG00000019855.1
contig_603	AUGUSTUS	CDS	114619	114720	.	-	2	ID=PMILG00000019855.1-cds39;Parent=PMILG00000019855.1
contig_603	AUGUSTUS	CDS	115030	115213	.	-	0	ID=PMILG00000019855.1-cds40;Parent=PMILG00000019855.1
contig_603	AUGUSTUS	CDS	115309	115441	.	-	1	ID=PMILG00000019855.1-cds41;Parent=PMILG00000019855.1
contig_603	AUGUSTUS	CDS	116641	116779	.	-	2	ID=PMILG00000019855.1-cds42;Parent=PMILG00000019855.1
contig_603	AUGUSTUS	CDS	116903	117102	.	-	1	ID=PMILG00000019855.1-cds43;Parent=PMILG00000019855.1
contig_603	AUGUSTUS	CDS	117277	117362	.	-	0	ID=PMILG00000019855.1-cds44;Parent=PMILG00000019855.1
contig_603	AUGUSTUS	CDS	118162	118353	.	-	0	ID=PMILG00000019855.1-cds45;Parent=PMILG00000019855.1
contig_603	AUGUSTUS	CDS	121575	121643	.	-	0	ID=PMILG00000019855.1-cds46;Parent=PMILG00000019855.1
contig_603	AUGUSTUS	gene	121668	131833	.	-	.	ID=PMILG00000019856;Name=contig_603.g8219.t1
contig_603	AUGUSTUS	mRNA	121668	131833	.	-	.	ID=PMILG00000019856.1;Parent=PMILG00000019856;Name=contig_603.g8219.t1
contig_603	AUGUSTUS	exon	121668	121705	.	-	.	ID=PMILG00000019856.1-exon1;Parent=PMILG00000019856.1
contig_603	AUGUSTUS	exon	121825	121950	.	-	.	ID=PMILG00000019856.1-exon2;Parent=PMILG00000019856.1
contig_603	AUGUSTUS	exon	122053	122126	.	-	.	ID=PMILG00000019856.1-exon3;Parent=PMILG00000019856.1
contig_603	AUGUSTUS	exon	130133	130271	.	-	.	ID=PMILG00000019856.1-exon4;Parent=PMILG00000019856.1
contig_603	AUGUSTUS	exon	130395	130594	.	-	.	ID=PMILG00000019856.1-exon5;Parent=PMILG00000019856.1
contig_603	AUGUSTUS	exon	130769	130854	.	-	.	ID=PMILG00000019856.1-exon6;Parent=PMILG00000019856.1
contig_603	AUGUSTUS	exon	131654	131833	.	-	.	ID=PMILG00000019856.1-exon7;Parent=PMILG00000019856.1
contig_603	AUGUSTUS	CDS	121668	121705	.	-	2	ID=PMILG00000019856.1-cds1;Parent=PMILG00000019856.1
contig_603	AUGUSTUS	CDS	121825	121950	.	-	2	ID=PMILG00000019856.1-cds2;Parent=PMILG00000019856.1
contig_603	AUGUSTUS	CDS	122053	122126	.	-	1	ID=PMILG00000019856.1-cds3;Parent=PMILG00000019856.1
contig_603	AUGUSTUS	CDS	130133	130271	.	-	2	ID=PMILG00000019856.1-cds4;Parent=PMILG00000019856.1
contig_603	AUGUSTUS	CDS	130395	130594	.	-	1	ID=PMILG00000019856.1-cds5;Parent=PMILG00000019856.1
contig_603	AUGUSTUS	CDS	130769	130854	.	-	0	ID=PMILG00000019856.1-cds6;Parent=PMILG00000019856.1
contig_603	AUGUSTUS	CDS	131654	131833	.	-	0	ID=PMILG00000019856.1-cds7;Parent=PMILG00000019856.1
contig_603	AUGUSTUS	gene	139224	193379	.	-	.	ID=PMILG00000019857;Name=contig_603.g8220.t1
contig_603	AUGUSTUS	mRNA	139224	193379	.	-	.	ID=PMILG00000019857.1;Parent=PMILG00000019857;Name=contig_603.g8220.t1
contig_603	AUGUSTUS	exon	139224	139475	.	-	.	ID=PMILG00000019857.1-exon1;Parent=PMILG00000019857.1
contig_603	AUGUSTUS	exon	141699	141831	.	-	.	ID=PMILG00000019857.1-exon2;Parent=PMILG00000019857.1
contig_603	AUGUSTUS	exon	142975	143113	.	-	.	ID=PMILG00000019857.1-exon3;Parent=PMILG00000019857.1
contig_603	AUGUSTUS	exon	143237	143436	.	-	.	ID=PMILG00000019857.1-exon4;Parent=PMILG00000019857.1
contig_603	AUGUSTUS	exon	143611	143696	.	-	.	ID=PMILG00000019857.1-exon5;Parent=PMILG00000019857.1
contig_603	AUGUSTUS	exon	144495	144667	.	-	.	ID=PMILG00000019857.1-exon6;Parent=PMILG00000019857.1
contig_603	AUGUSTUS	exon	152830	152998	.	-	.	ID=PMILG00000019857.1-exon7;Parent=PMILG00000019857.1
contig_603	AUGUSTUS	exon	153124	153218	.	-	.	ID=PMILG00000019857.1-exon8;Parent=PMILG00000019857.1
contig_603	AUGUSTUS	exon	154169	154291	.	-	.	ID=PMILG00000019857.1-exon9;Parent=PMILG00000019857.1
contig_603	AUGUSTUS	exon	154533	154634	.	-	.	ID=PMILG00000019857.1-exon10;Parent=PMILG00000019857.1
contig_603	AUGUSTUS	exon	154944	155127	.	-	.	ID=PMILG00000019857.1-exon11;Parent=PMILG00000019857.1
contig_603	AUGUSTUS	exon	155223	155355	.	-	.	ID=PMILG00000019857.1-exon12;Parent=PMILG00000019857.1
contig_603	AUGUSTUS	exon	156497	156635	.	-	.	ID=PMILG00000019857.1-exon13;Parent=PMILG00000019857.1
contig_603	AUGUSTUS	exon	156759	156958	.	-	.	ID=PMILG00000019857.1-exon14;Parent=PMILG00000019857.1
contig_603	AUGUSTUS	exon	157133	157218	.	-	.	ID=PMILG00000019857.1-exon15;Parent=PMILG00000019857.1
contig_603	AUGUSTUS	exon	158017	158189	.	-	.	ID=PMILG00000019857.1-exon16;Parent=PMILG00000019857.1
contig_603	AUGUSTUS	exon	171449	171617	.	-	.	ID=PMILG00000019857.1-exon17;Parent=PMILG00000019857.1
contig_603	AUGUSTUS	exon	173841	173973	.	-	.	ID=PMILG00000019857.1-exon18;Parent=PMILG00000019857.1
contig_603	AUGUSTUS	exon	175170	175308	.	-	.	ID=PMILG00000019857.1-exon19;Parent=PMILG00000019857.1
contig_603	AUGUSTUS	exon	175432	175631	.	-	.	ID=PMILG00000019857.1-exon20;Parent=PMILG00000019857.1
contig_603	AUGUSTUS	exon	175806	175891	.	-	.	ID=PMILG00000019857.1-exon21;Parent=PMILG00000019857.1
contig_603	AUGUSTUS	exon	176672	176844	.	-	.	ID=PMILG00000019857.1-exon22;Parent=PMILG00000019857.1
contig_603	AUGUSTUS	exon	188012	188180	.	-	.	ID=PMILG00000019857.1-exon23;Parent=PMILG00000019857.1
contig_603	AUGUSTUS	exon	190404	190536	.	-	.	ID=PMILG00000019857.1-exon24;Parent=PMILG00000019857.1
contig_603	AUGUSTUS	exon	191680	191818	.	-	.	ID=PMILG00000019857.1-exon25;Parent=PMILG00000019857.1
contig_603	AUGUSTUS	exon	191942	192141	.	-	.	ID=PMILG00000019857.1-exon26;Parent=PMILG00000019857.1
contig_603	AUGUSTUS	exon	192316	192401	.	-	.	ID=PMILG00000019857.1-exon27;Parent=PMILG00000019857.1
contig_603	AUGUSTUS	exon	193200	193379	.	-	.	ID=PMILG00000019857.1-exon28;Parent=PMILG00000019857.1
contig_603	AUGUSTUS	CDS	139224	139475	.	-	0	ID=PMILG00000019857.1-cds1;Parent=PMILG00000019857.1
contig_603	AUGUSTUS	CDS	141699	141831	.	-	1	ID=PMILG00000019857.1-cds2;Parent=PMILG00000019857.1
contig_603	AUGUSTUS	CDS	142975	143113	.	-	2	ID=PMILG00000019857.1-cds3;Parent=PMILG00000019857.1
contig_603	AUGUSTUS	CDS	143237	143436	.	-	1	ID=PMILG00000019857.1-cds4;Parent=PMILG00000019857.1
contig_603	AUGUSTUS	CDS	143611	143696	.	-	0	ID=PMILG00000019857.1-cds5;Parent=PMILG00000019857.1
contig_603	AUGUSTUS	CDS	144495	144667	.	-	2	ID=PMILG00000019857.1-cds6;Parent=PMILG00000019857.1
contig_603	AUGUSTUS	CDS	152830	152998	.	-	0	ID=PMILG00000019857.1-cds7;Parent=PMILG00000019857.1
contig_603	AUGUSTUS	CDS	153124	153218	.	-	2	ID=PMILG00000019857.1-cds8;Parent=PMILG00000019857.1
contig_603	AUGUSTUS	CDS	154169	154291	.	-	2	ID=PMILG00000019857.1-cds9;Parent=PMILG00000019857.1
contig_603	AUGUSTUS	CDS	154533	154634	.	-	2	ID=PMILG00000019857.1-cds10;Parent=PMILG00000019857.1
contig_603	AUGUSTUS	CDS	154944	155127	.	-	0	ID=PMILG00000019857.1-cds11;Parent=PMILG00000019857.1
contig_603	AUGUSTUS	CDS	155223	155355	.	-	1	ID=PMILG00000019857.1-cds12;Parent=PMILG00000019857.1
contig_603	AUGUSTUS	CDS	156497	156635	.	-	2	ID=PMILG00000019857.1-cds13;Parent=PMILG00000019857.1
contig_603	AUGUSTUS	CDS	156759	156958	.	-	1	ID=PMILG00000019857.1-cds14;Parent=PMILG00000019857.1
contig_603	AUGUSTUS	CDS	157133	157218	.	-	0	ID=PMILG00000019857.1-cds15;Parent=PMILG00000019857.1
contig_603	AUGUSTUS	CDS	158017	158189	.	-	2	ID=PMILG00000019857.1-cds16;Parent=PMILG00000019857.1
contig_603	AUGUSTUS	CDS	171449	171617	.	-	0	ID=PMILG00000019857.1-cds17;Parent=PMILG00000019857.1
contig_603	AUGUSTUS	CDS	173841	173973	.	-	1	ID=PMILG00000019857.1-cds18;Parent=PMILG00000019857.1
contig_603	AUGUSTUS	CDS	175170	175308	.	-	2	ID=PMILG00000019857.1-cds19;Parent=PMILG00000019857.1
contig_603	AUGUSTUS	CDS	175432	175631	.	-	1	ID=PMILG00000019857.1-cds20;Parent=PMILG00000019857.1
contig_603	AUGUSTUS	CDS	175806	175891	.	-	0	ID=PMILG00000019857.1-cds21;Parent=PMILG00000019857.1
contig_603	AUGUSTUS	CDS	176672	176844	.	-	2	ID=PMILG00000019857.1-cds22;Parent=PMILG00000019857.1
contig_603	AUGUSTUS	CDS	188012	188180	.	-	0	ID=PMILG00000019857.1-cds23;Parent=PMILG00000019857.1
contig_603	AUGUSTUS	CDS	190404	190536	.	-	1	ID=PMILG00000019857.1-cds24;Parent=PMILG00000019857.1
contig_603	AUGUSTUS	CDS	191680	191818	.	-	2	ID=PMILG00000019857.1-cds25;Parent=PMILG00000019857.1
contig_603	AUGUSTUS	CDS	191942	192141	.	-	1	ID=PMILG00000019857.1-cds26;Parent=PMILG00000019857.1
contig_603	AUGUSTUS	CDS	192316	192401	.	-	0	ID=PMILG00000019857.1-cds27;Parent=PMILG00000019857.1
contig_603	AUGUSTUS	CDS	193200	193379	.	-	0	ID=PMILG00000019857.1-cds28;Parent=PMILG00000019857.1
contig_603	AUGUSTUS	gene	196615	207210	.	-	.	ID=PMILG00000019858;Name=contig_603.g8221.t1
contig_603	AUGUSTUS	mRNA	196615	207210	.	-	.	ID=PMILG00000019858.1;Parent=PMILG00000019858;Name=contig_603.g8221.t1
contig_603	AUGUSTUS	exon	196615	196749	.	-	.	ID=PMILG00000019858.1-exon1;Parent=PMILG00000019858.1
contig_603	AUGUSTUS	exon	197217	197342	.	-	.	ID=PMILG00000019858.1-exon2;Parent=PMILG00000019858.1
contig_603	AUGUSTUS	exon	204235	204367	.	-	.	ID=PMILG00000019858.1-exon3;Parent=PMILG00000019858.1
contig_603	AUGUSTUS	exon	205511	205649	.	-	.	ID=PMILG00000019858.1-exon4;Parent=PMILG00000019858.1
contig_603	AUGUSTUS	exon	205773	205972	.	-	.	ID=PMILG00000019858.1-exon5;Parent=PMILG00000019858.1
contig_603	AUGUSTUS	exon	206147	206232	.	-	.	ID=PMILG00000019858.1-exon6;Parent=PMILG00000019858.1
contig_603	AUGUSTUS	exon	207031	207210	.	-	.	ID=PMILG00000019858.1-exon7;Parent=PMILG00000019858.1
contig_603	AUGUSTUS	CDS	196615	196749	.	-	0	ID=PMILG00000019858.1-cds1;Parent=PMILG00000019858.1
contig_603	AUGUSTUS	CDS	197217	197342	.	-	0	ID=PMILG00000019858.1-cds2;Parent=PMILG00000019858.1
contig_603	AUGUSTUS	CDS	204235	204367	.	-	1	ID=PMILG00000019858.1-cds3;Parent=PMILG00000019858.1
contig_603	AUGUSTUS	CDS	205511	205649	.	-	2	ID=PMILG00000019858.1-cds4;Parent=PMILG00000019858.1
contig_603	AUGUSTUS	CDS	205773	205972	.	-	1	ID=PMILG00000019858.1-cds5;Parent=PMILG00000019858.1
contig_603	AUGUSTUS	CDS	206147	206232	.	-	0	ID=PMILG00000019858.1-cds6;Parent=PMILG00000019858.1
contig_603	AUGUSTUS	CDS	207031	207210	.	-	0	ID=PMILG00000019858.1-cds7;Parent=PMILG00000019858.1
contig_603	AUGUSTUS	gene	242659	247971	.	+	.	ID=PMILG00000019859;Name=contig_603.g8222.t1
contig_603	AUGUSTUS	mRNA	242659	247971	.	+	.	ID=PMILG00000019859.1;Parent=PMILG00000019859;Name=contig_603.g8222.t1
contig_603	AUGUSTUS	exon	242659	242802	.	+	.	ID=PMILG00000019859.1-exon1;Parent=PMILG00000019859.1
contig_603	AUGUSTUS	exon	242954	243164	.	+	.	ID=PMILG00000019859.1-exon2;Parent=PMILG00000019859.1
contig_603	AUGUSTUS	exon	247453	247573	.	+	.	ID=PMILG00000019859.1-exon3;Parent=PMILG00000019859.1
contig_603	AUGUSTUS	exon	247656	247971	.	+	.	ID=PMILG00000019859.1-exon4;Parent=PMILG00000019859.1
contig_603	AUGUSTUS	CDS	242659	242802	.	+	0	ID=PMILG00000019859.1-cds1;Parent=PMILG00000019859.1
contig_603	AUGUSTUS	CDS	242954	243164	.	+	0	ID=PMILG00000019859.1-cds2;Parent=PMILG00000019859.1
contig_603	AUGUSTUS	CDS	247453	247573	.	+	2	ID=PMILG00000019859.1-cds3;Parent=PMILG00000019859.1
contig_603	AUGUSTUS	CDS	247656	247971	.	+	1	ID=PMILG00000019859.1-cds4;Parent=PMILG00000019859.1
contig_603	.	gene	256545	272640	.	-	.	ID=PMILG00000019860;Name=contig_603.g8223.t1
contig_603	.	mRNA	256545	272640	.	-	.	ID=PMILG00000019860.1;Parent=PMILG00000019860;Name=contig_603.g8223.t1
contig_603	.	exon	256545	256985	.	-	.	ID=PMILG00000019860.1-exon1;Parent=PMILG00000019860.1
contig_603	.	exon	260004	260082	.	-	.	ID=PMILG00000019860.1-exon2;Parent=PMILG00000019860.1
contig_603	.	exon	261150	261219	.	-	.	ID=PMILG00000019860.1-exon3;Parent=PMILG00000019860.1
contig_603	.	exon	261429	261491	.	-	.	ID=PMILG00000019860.1-exon4;Parent=PMILG00000019860.1
contig_603	.	exon	262758	262833	.	-	.	ID=PMILG00000019860.1-exon5;Parent=PMILG00000019860.1
contig_603	.	exon	264728	264798	.	-	.	ID=PMILG00000019860.1-exon6;Parent=PMILG00000019860.1
contig_603	.	exon	264935	265052	.	-	.	ID=PMILG00000019860.1-exon7;Parent=PMILG00000019860.1
contig_603	.	exon	266582	266715	.	-	.	ID=PMILG00000019860.1-exon8;Parent=PMILG00000019860.1
contig_603	.	exon	268105	268230	.	-	.	ID=PMILG00000019860.1-exon9;Parent=PMILG00000019860.1
contig_603	.	exon	272437	272640	.	-	.	ID=PMILG00000019860.1-exon10;Parent=PMILG00000019860.1
contig_603	.	CDS	256982	256985	.	-	1	ID=PMILG00000019860.1-cds1;Parent=PMILG00000019860.1
contig_603	.	CDS	260004	260082	.	-	2	ID=PMILG00000019860.1-cds2;Parent=PMILG00000019860.1
contig_603	.	CDS	261150	261219	.	-	0	ID=PMILG00000019860.1-cds3;Parent=PMILG00000019860.1
contig_603	.	CDS	261429	261491	.	-	0	ID=PMILG00000019860.1-cds4;Parent=PMILG00000019860.1
contig_603	.	CDS	262758	262833	.	-	1	ID=PMILG00000019860.1-cds5;Parent=PMILG00000019860.1
contig_603	.	CDS	264728	264798	.	-	0	ID=PMILG00000019860.1-cds6;Parent=PMILG00000019860.1
contig_603	.	CDS	264935	265052	.	-	1	ID=PMILG00000019860.1-cds7;Parent=PMILG00000019860.1
contig_603	.	CDS	266582	266715	.	-	0	ID=PMILG00000019860.1-cds8;Parent=PMILG00000019860.1
contig_603	.	CDS	268105	268230	.	-	0	ID=PMILG00000019860.1-cds9;Parent=PMILG00000019860.1
contig_603	.	CDS	272437	272550	.	-	0	ID=PMILG00000019860.1-cds10;Parent=PMILG00000019860.1
contig_603	.	five_prime_UTR	272551	272640	.	-	.	ID=PMILG00000019860.1-five_prime_utr1;Parent=PMILG00000019860.1
contig_603	.	three_prime_UTR	256545	256981	.	-	.	ID=PMILG00000019860.1-three_prime_utr1;Parent=PMILG00000019860.1
contig_603	.	gene	281060	331579	.	-	.	ID=PMILG00000019861;Name=contig_603.g8224.t1
contig_603	.	mRNA	281060	331579	.	-	.	ID=PMILG00000019861.1;Parent=PMILG00000019861;Name=contig_603.g8224.t1
contig_603	.	exon	281060	281586	.	-	.	ID=PMILG00000019861.1-exon1;Parent=PMILG00000019861.1
contig_603	.	exon	282172	282331	.	-	.	ID=PMILG00000019861.1-exon2;Parent=PMILG00000019861.1
contig_603	.	exon	282943	283215	.	-	.	ID=PMILG00000019861.1-exon3;Parent=PMILG00000019861.1
contig_603	.	exon	285200	285247	.	-	.	ID=PMILG00000019861.1-exon4;Parent=PMILG00000019861.1
contig_603	.	exon	285380	285415	.	-	.	ID=PMILG00000019861.1-exon5;Parent=PMILG00000019861.1
contig_603	.	exon	285942	285991	.	-	.	ID=PMILG00000019861.1-exon6;Parent=PMILG00000019861.1
contig_603	.	exon	286606	286692	.	-	.	ID=PMILG00000019861.1-exon7;Parent=PMILG00000019861.1
contig_603	.	exon	288652	288840	.	-	.	ID=PMILG00000019861.1-exon8;Parent=PMILG00000019861.1
contig_603	.	exon	291646	291713	.	-	.	ID=PMILG00000019861.1-exon9;Parent=PMILG00000019861.1
contig_603	.	exon	293165	293337	.	-	.	ID=PMILG00000019861.1-exon10;Parent=PMILG00000019861.1
contig_603	.	exon	293489	293565	.	-	.	ID=PMILG00000019861.1-exon11;Parent=PMILG00000019861.1
contig_603	.	exon	296394	296565	.	-	.	ID=PMILG00000019861.1-exon12;Parent=PMILG00000019861.1
contig_603	.	exon	297746	297822	.	-	.	ID=PMILG00000019861.1-exon13;Parent=PMILG00000019861.1
contig_603	.	exon	298318	298435	.	-	.	ID=PMILG00000019861.1-exon14;Parent=PMILG00000019861.1
contig_603	.	exon	304565	304690	.	-	.	ID=PMILG00000019861.1-exon15;Parent=PMILG00000019861.1
contig_603	.	exon	305903	306153	.	-	.	ID=PMILG00000019861.1-exon16;Parent=PMILG00000019861.1
contig_603	.	exon	306385	306528	.	-	.	ID=PMILG00000019861.1-exon17;Parent=PMILG00000019861.1
contig_603	.	exon	308176	308285	.	-	.	ID=PMILG00000019861.1-exon18;Parent=PMILG00000019861.1
contig_603	.	exon	312792	312924	.	-	.	ID=PMILG00000019861.1-exon19;Parent=PMILG00000019861.1
contig_603	.	exon	313202	313265	.	-	.	ID=PMILG00000019861.1-exon20;Parent=PMILG00000019861.1
contig_603	.	exon	314146	314213	.	-	.	ID=PMILG00000019861.1-exon21;Parent=PMILG00000019861.1
contig_603	.	exon	314447	314609	.	-	.	ID=PMILG00000019861.1-exon22;Parent=PMILG00000019861.1
contig_603	.	exon	331378	331579	.	-	.	ID=PMILG00000019861.1-exon23;Parent=PMILG00000019861.1
contig_603	.	CDS	281558	281586	.	-	2	ID=PMILG00000019861.1-cds1;Parent=PMILG00000019861.1
contig_603	.	CDS	282172	282331	.	-	0	ID=PMILG00000019861.1-cds2;Parent=PMILG00000019861.1
contig_603	.	CDS	282943	283215	.	-	0	ID=PMILG00000019861.1-cds3;Parent=PMILG00000019861.1
contig_603	.	CDS	285200	285247	.	-	0	ID=PMILG00000019861.1-cds4;Parent=PMILG00000019861.1
contig_603	.	CDS	285380	285415	.	-	0	ID=PMILG00000019861.1-cds5;Parent=PMILG00000019861.1
contig_603	.	CDS	285942	285991	.	-	2	ID=PMILG00000019861.1-cds6;Parent=PMILG00000019861.1
contig_603	.	CDS	286606	286692	.	-	2	ID=PMILG00000019861.1-cds7;Parent=PMILG00000019861.1
contig_603	.	CDS	288652	288840	.	-	2	ID=PMILG00000019861.1-cds8;Parent=PMILG00000019861.1
contig_603	.	CDS	291646	291713	.	-	1	ID=PMILG00000019861.1-cds9;Parent=PMILG00000019861.1
contig_603	.	CDS	293165	293337	.	-	0	ID=PMILG00000019861.1-cds10;Parent=PMILG00000019861.1
contig_603	.	CDS	293489	293565	.	-	2	ID=PMILG00000019861.1-cds11;Parent=PMILG00000019861.1
contig_603	.	CDS	296394	296565	.	-	0	ID=PMILG00000019861.1-cds12;Parent=PMILG00000019861.1
contig_603	.	CDS	297746	297822	.	-	2	ID=PMILG00000019861.1-cds13;Parent=PMILG00000019861.1
contig_603	.	CDS	298318	298435	.	-	0	ID=PMILG00000019861.1-cds14;Parent=PMILG00000019861.1
contig_603	.	CDS	304565	304690	.	-	0	ID=PMILG00000019861.1-cds15;Parent=PMILG00000019861.1
contig_603	.	CDS	305903	306153	.	-	2	ID=PMILG00000019861.1-cds16;Parent=PMILG00000019861.1
contig_603	.	CDS	306385	306528	.	-	2	ID=PMILG00000019861.1-cds17;Parent=PMILG00000019861.1
contig_603	.	CDS	308176	308285	.	-	1	ID=PMILG00000019861.1-cds18;Parent=PMILG00000019861.1
contig_603	.	CDS	312792	312924	.	-	2	ID=PMILG00000019861.1-cds19;Parent=PMILG00000019861.1
contig_603	.	CDS	313202	313265	.	-	0	ID=PMILG00000019861.1-cds20;Parent=PMILG00000019861.1
contig_603	.	CDS	314146	314213	.	-	2	ID=PMILG00000019861.1-cds21;Parent=PMILG00000019861.1
contig_603	.	CDS	314447	314609	.	-	0	ID=PMILG00000019861.1-cds22;Parent=PMILG00000019861.1
contig_603	.	CDS	331378	331440	.	-	0	ID=PMILG00000019861.1-cds23;Parent=PMILG00000019861.1
contig_603	.	five_prime_UTR	331441	331579	.	-	.	ID=PMILG00000019861.1-five_prime_utr1;Parent=PMILG00000019861.1
contig_603	.	three_prime_UTR	281060	281557	.	-	.	ID=PMILG00000019861.1-three_prime_utr1;Parent=PMILG00000019861.1
contig_603	.	gene	336827	350465	.	+	.	ID=PMILG00000019862;Name=contig_603.g8225.t1
contig_603	.	mRNA	336827	350465	.	+	.	ID=PMILG00000019862.1;Parent=PMILG00000019862;Name=contig_603.g8225.t1
contig_603	.	exon	336827	336889	.	+	.	ID=PMILG00000019862.1-exon1;Parent=PMILG00000019862.1
contig_603	.	exon	340200	340279	.	+	.	ID=PMILG00000019862.1-exon2;Parent=PMILG00000019862.1
contig_603	.	exon	342124	342264	.	+	.	ID=PMILG00000019862.1-exon3;Parent=PMILG00000019862.1
contig_603	.	exon	342376	342483	.	+	.	ID=PMILG00000019862.1-exon4;Parent=PMILG00000019862.1
contig_603	.	exon	348439	350465	.	+	.	ID=PMILG00000019862.1-exon5;Parent=PMILG00000019862.1
contig_603	.	CDS	340200	340279	.	+	0	ID=PMILG00000019862.1-cds1;Parent=PMILG00000019862.1
contig_603	.	CDS	342124	342264	.	+	1	ID=PMILG00000019862.1-cds2;Parent=PMILG00000019862.1
contig_603	.	CDS	342376	342483	.	+	1	ID=PMILG00000019862.1-cds3;Parent=PMILG00000019862.1
contig_603	.	CDS	348439	349807	.	+	1	ID=PMILG00000019862.1-cds4;Parent=PMILG00000019862.1
contig_603	.	five_prime_UTR	336827	336889	.	+	.	ID=PMILG00000019862.1-five_prime_utr1;Parent=PMILG00000019862.1
contig_603	.	three_prime_UTR	349808	350465	.	+	.	ID=PMILG00000019862.1-three_prime_utr1;Parent=PMILG00000019862.1
contig_603	AUGUSTUS	gene	356444	363168	.	+	.	ID=PMILG00000019863;Name=contig_603.g8226.t1
contig_603	AUGUSTUS	mRNA	356444	363168	.	+	.	ID=PMILG00000019863.1;Parent=PMILG00000019863;Name=contig_603.g8226.t1
contig_603	AUGUSTUS	exon	356444	356452	.	+	.	ID=PMILG00000019863.1-exon1;Parent=PMILG00000019863.1
contig_603	AUGUSTUS	exon	361722	361853	.	+	.	ID=PMILG00000019863.1-exon2;Parent=PMILG00000019863.1
contig_603	AUGUSTUS	exon	363001	363168	.	+	.	ID=PMILG00000019863.1-exon3;Parent=PMILG00000019863.1
contig_603	AUGUSTUS	CDS	356444	356452	.	+	0	ID=PMILG00000019863.1-cds1;Parent=PMILG00000019863.1
contig_603	AUGUSTUS	CDS	361722	361853	.	+	0	ID=PMILG00000019863.1-cds2;Parent=PMILG00000019863.1
contig_603	AUGUSTUS	CDS	363001	363168	.	+	0	ID=PMILG00000019863.1-cds3;Parent=PMILG00000019863.1
contig_603	.	gene	383353	416035	.	+	.	ID=PMILG00000019864;Name=MERGED: contig_603.g8227.t1
contig_603	.	mRNA	383353	416035	.	+	.	ID=PMILG00000019864.1;Parent=PMILG00000019864;Name=MERGED: contig_603.g8227.t1
contig_603	.	exon	383353	383526	.	+	.	ID=PMILG00000019864.1-exon1;Parent=PMILG00000019864.1
contig_603	.	exon	386534	386788	.	+	.	ID=PMILG00000019864.1-exon2;Parent=PMILG00000019864.1
contig_603	.	exon	388597	388757	.	+	.	ID=PMILG00000019864.1-exon3;Parent=PMILG00000019864.1
contig_603	.	exon	389952	390011	.	+	.	ID=PMILG00000019864.1-exon4;Parent=PMILG00000019864.1
contig_603	.	exon	391556	391654	.	+	.	ID=PMILG00000019864.1-exon5;Parent=PMILG00000019864.1
contig_603	.	exon	391738	391831	.	+	.	ID=PMILG00000019864.1-exon6;Parent=PMILG00000019864.1
contig_603	.	exon	397481	397603	.	+	.	ID=PMILG00000019864.1-exon7;Parent=PMILG00000019864.1
contig_603	.	exon	398276	398403	.	+	.	ID=PMILG00000019864.1-exon8;Parent=PMILG00000019864.1
contig_603	.	exon	402261	402442	.	+	.	ID=PMILG00000019864.1-exon9;Parent=PMILG00000019864.1
contig_603	.	exon	402663	402807	.	+	.	ID=PMILG00000019864.1-exon10;Parent=PMILG00000019864.1
contig_603	.	exon	405379	405568	.	+	.	ID=PMILG00000019864.1-exon11;Parent=PMILG00000019864.1
contig_603	.	exon	406809	406924	.	+	.	ID=PMILG00000019864.1-exon12;Parent=PMILG00000019864.1
contig_603	.	exon	410081	410244	.	+	.	ID=PMILG00000019864.1-exon13;Parent=PMILG00000019864.1
contig_603	.	exon	411263	411354	.	+	.	ID=PMILG00000019864.1-exon14;Parent=PMILG00000019864.1
contig_603	.	exon	413295	416035	.	+	.	ID=PMILG00000019864.1-exon15;Parent=PMILG00000019864.1
contig_603	.	CDS	386692	386788	.	+	0	ID=PMILG00000019864.1-cds1;Parent=PMILG00000019864.1
contig_603	.	CDS	388597	388757	.	+	2	ID=PMILG00000019864.1-cds2;Parent=PMILG00000019864.1
contig_603	.	CDS	389952	390011	.	+	0	ID=PMILG00000019864.1-cds3;Parent=PMILG00000019864.1
contig_603	.	CDS	391556	391654	.	+	0	ID=PMILG00000019864.1-cds4;Parent=PMILG00000019864.1
contig_603	.	CDS	391738	391831	.	+	0	ID=PMILG00000019864.1-cds5;Parent=PMILG00000019864.1
contig_603	.	CDS	397481	397603	.	+	2	ID=PMILG00000019864.1-cds6;Parent=PMILG00000019864.1
contig_603	.	CDS	398276	398403	.	+	2	ID=PMILG00000019864.1-cds7;Parent=PMILG00000019864.1
contig_603	.	CDS	402261	402442	.	+	0	ID=PMILG00000019864.1-cds8;Parent=PMILG00000019864.1
contig_603	.	CDS	402663	402807	.	+	1	ID=PMILG00000019864.1-cds9;Parent=PMILG00000019864.1
contig_603	.	CDS	405379	405568	.	+	0	ID=PMILG00000019864.1-cds10;Parent=PMILG00000019864.1
contig_603	.	CDS	406809	406924	.	+	2	ID=PMILG00000019864.1-cds11;Parent=PMILG00000019864.1
contig_603	.	CDS	410081	410244	.	+	0	ID=PMILG00000019864.1-cds12;Parent=PMILG00000019864.1
contig_603	.	CDS	411263	411354	.	+	1	ID=PMILG00000019864.1-cds13;Parent=PMILG00000019864.1
contig_603	.	CDS	413295	414091	.	+	2	ID=PMILG00000019864.1-cds14;Parent=PMILG00000019864.1
contig_603	.	five_prime_UTR	383353	383526	.	+	.	ID=PMILG00000019864.1-five_prime_utr1;Parent=PMILG00000019864.1
contig_603	.	five_prime_UTR	386534	386691	.	+	.	ID=PMILG00000019864.1-five_prime_utr2;Parent=PMILG00000019864.1
contig_603	.	three_prime_UTR	414092	416035	.	+	.	ID=PMILG00000019864.1-three_prime_utr1;Parent=PMILG00000019864.1
contig_603	AUGUSTUS	gene	428161	446002	.	+	.	ID=PMILG00000019865;Name=contig_603.g8229.t1
contig_603	AUGUSTUS	mRNA	428161	446002	.	+	.	ID=PMILG00000019865.1;Parent=PMILG00000019865;Name=contig_603.g8229.t1
contig_603	AUGUSTUS	exon	428161	428227	.	+	.	ID=PMILG00000019865.1-exon1;Parent=PMILG00000019865.1
contig_603	AUGUSTUS	exon	429096	429160	.	+	.	ID=PMILG00000019865.1-exon2;Parent=PMILG00000019865.1
contig_603	AUGUSTUS	exon	431746	431884	.	+	.	ID=PMILG00000019865.1-exon3;Parent=PMILG00000019865.1
contig_603	AUGUSTUS	exon	433422	433520	.	+	.	ID=PMILG00000019865.1-exon4;Parent=PMILG00000019865.1
contig_603	AUGUSTUS	exon	433596	433756	.	+	.	ID=PMILG00000019865.1-exon5;Parent=PMILG00000019865.1
contig_603	AUGUSTUS	exon	437016	437230	.	+	.	ID=PMILG00000019865.1-exon6;Parent=PMILG00000019865.1
contig_603	AUGUSTUS	exon	441172	441307	.	+	.	ID=PMILG00000019865.1-exon7;Parent=PMILG00000019865.1
contig_603	AUGUSTUS	exon	442505	442633	.	+	.	ID=PMILG00000019865.1-exon8;Parent=PMILG00000019865.1
contig_603	AUGUSTUS	exon	442722	442845	.	+	.	ID=PMILG00000019865.1-exon9;Parent=PMILG00000019865.1
contig_603	AUGUSTUS	exon	445812	446002	.	+	.	ID=PMILG00000019865.1-exon10;Parent=PMILG00000019865.1
contig_603	AUGUSTUS	CDS	428161	428227	.	+	0	ID=PMILG00000019865.1-cds1;Parent=PMILG00000019865.1
contig_603	AUGUSTUS	CDS	429096	429160	.	+	2	ID=PMILG00000019865.1-cds2;Parent=PMILG00000019865.1
contig_603	AUGUSTUS	CDS	431746	431884	.	+	0	ID=PMILG00000019865.1-cds3;Parent=PMILG00000019865.1
contig_603	AUGUSTUS	CDS	433422	433520	.	+	2	ID=PMILG00000019865.1-cds4;Parent=PMILG00000019865.1
contig_603	AUGUSTUS	CDS	433596	433756	.	+	2	ID=PMILG00000019865.1-cds5;Parent=PMILG00000019865.1
contig_603	AUGUSTUS	CDS	437016	437230	.	+	0	ID=PMILG00000019865.1-cds6;Parent=PMILG00000019865.1
contig_603	AUGUSTUS	CDS	441172	441307	.	+	1	ID=PMILG00000019865.1-cds7;Parent=PMILG00000019865.1
contig_603	AUGUSTUS	CDS	442505	442633	.	+	0	ID=PMILG00000019865.1-cds8;Parent=PMILG00000019865.1
contig_603	AUGUSTUS	CDS	442722	442845	.	+	0	ID=PMILG00000019865.1-cds9;Parent=PMILG00000019865.1
contig_603	AUGUSTUS	CDS	445812	446002	.	+	2	ID=PMILG00000019865.1-cds10;Parent=PMILG00000019865.1
contig_603	AUGUSTUS	gene	470767	472441	.	-	.	ID=PMILG00000019866;Name=contig_603.g8230.t1
contig_603	AUGUSTUS	mRNA	470767	472441	.	-	.	ID=PMILG00000019866.1;Parent=PMILG00000019866;Name=contig_603.g8230.t1
contig_603	AUGUSTUS	exon	470767	471194	.	-	.	ID=PMILG00000019866.1-exon1;Parent=PMILG00000019866.1
contig_603	AUGUSTUS	exon	472246	472441	.	-	.	ID=PMILG00000019866.1-exon2;Parent=PMILG00000019866.1
contig_603	AUGUSTUS	CDS	470767	471194	.	-	2	ID=PMILG00000019866.1-cds1;Parent=PMILG00000019866.1
contig_603	AUGUSTUS	CDS	472246	472441	.	-	0	ID=PMILG00000019866.1-cds2;Parent=PMILG00000019866.1
contig_603	.	gene	477962	484682	.	+	.	ID=PMILG00000019867;Name=MERGED: contig_603.g8231.t1
contig_603	.	mRNA	477962	484682	.	+	.	ID=PMILG00000019867.1;Parent=PMILG00000019867;Name=MERGED: contig_603.g8231.t1
contig_603	.	exon	477962	477998	.	+	.	ID=PMILG00000019867.1-exon1;Parent=PMILG00000019867.1
contig_603	.	exon	478453	478613	.	+	.	ID=PMILG00000019867.1-exon2;Parent=PMILG00000019867.1
contig_603	.	exon	481737	481835	.	+	.	ID=PMILG00000019867.1-exon3;Parent=PMILG00000019867.1
contig_603	.	exon	482768	482876	.	+	.	ID=PMILG00000019867.1-exon4;Parent=PMILG00000019867.1
contig_603	.	exon	482964	483041	.	+	.	ID=PMILG00000019867.1-exon5;Parent=PMILG00000019867.1
contig_603	.	exon	484158	484682	.	+	.	ID=PMILG00000019867.1-exon6;Parent=PMILG00000019867.1
contig_603	.	CDS	478453	478613	.	+	0	ID=PMILG00000019867.1-cds1;Parent=PMILG00000019867.1
contig_603	.	CDS	481737	481835	.	+	1	ID=PMILG00000019867.1-cds2;Parent=PMILG00000019867.1
contig_603	.	CDS	482768	482876	.	+	1	ID=PMILG00000019867.1-cds3;Parent=PMILG00000019867.1
contig_603	.	CDS	482964	483041	.	+	0	ID=PMILG00000019867.1-cds4;Parent=PMILG00000019867.1
contig_603	.	CDS	484158	484268	.	+	0	ID=PMILG00000019867.1-cds5;Parent=PMILG00000019867.1
contig_603	.	five_prime_UTR	477962	477998	.	+	.	ID=PMILG00000019867.1-five_prime_utr1;Parent=PMILG00000019867.1
contig_603	.	three_prime_UTR	484269	484682	.	+	.	ID=PMILG00000019867.1-three_prime_utr1;Parent=PMILG00000019867.1
contig_603	.	mRNA	477962	484682	.	+	.	ID=PMILG00000019867.2;Parent=PMILG00000019867;Name=MERGED: contig_603.g8231.t1
contig_603	.	exon	477962	478613	.	+	.	ID=PMILG00000019867.2-exon1;Parent=PMILG00000019867.2
contig_603	.	exon	481737	481835	.	+	.	ID=PMILG00000019867.2-exon2;Parent=PMILG00000019867.2
contig_603	.	exon	482768	482876	.	+	.	ID=PMILG00000019867.2-exon3;Parent=PMILG00000019867.2
contig_603	.	exon	482964	483041	.	+	.	ID=PMILG00000019867.2-exon4;Parent=PMILG00000019867.2
contig_603	.	exon	484158	484682	.	+	.	ID=PMILG00000019867.2-exon5;Parent=PMILG00000019867.2
contig_603	.	CDS	478453	478613	.	+	0	ID=PMILG00000019867.2-cds1;Parent=PMILG00000019867.2
contig_603	.	CDS	481737	481835	.	+	1	ID=PMILG00000019867.2-cds2;Parent=PMILG00000019867.2
contig_603	.	CDS	482768	482876	.	+	1	ID=PMILG00000019867.2-cds3;Parent=PMILG00000019867.2
contig_603	.	CDS	482964	483041	.	+	0	ID=PMILG00000019867.2-cds4;Parent=PMILG00000019867.2
contig_603	.	CDS	484158	484268	.	+	0	ID=PMILG00000019867.2-cds5;Parent=PMILG00000019867.2
contig_603	.	five_prime_UTR	477962	478452	.	+	.	ID=PMILG00000019867.2-five_prime_utr1;Parent=PMILG00000019867.2
contig_603	.	three_prime_UTR	484269	484682	.	+	.	ID=PMILG00000019867.2-three_prime_utr1;Parent=PMILG00000019867.2
contig_603	.	gene	490238	519252	.	+	.	ID=PMILG00000019868;Name=contig_603.g8233.t1
contig_603	.	mRNA	490238	519252	.	+	.	ID=PMILG00000019868.1;Parent=PMILG00000019868;Name=contig_603.g8233.t1
contig_603	.	exon	490238	490392	.	+	.	ID=PMILG00000019868.1-exon1;Parent=PMILG00000019868.1
contig_603	.	exon	497579	497733	.	+	.	ID=PMILG00000019868.1-exon2;Parent=PMILG00000019868.1
contig_603	.	exon	500041	500262	.	+	.	ID=PMILG00000019868.1-exon3;Parent=PMILG00000019868.1
contig_603	.	exon	505371	505509	.	+	.	ID=PMILG00000019868.1-exon4;Parent=PMILG00000019868.1
contig_603	.	exon	505614	505743	.	+	.	ID=PMILG00000019868.1-exon5;Parent=PMILG00000019868.1
contig_603	.	exon	508019	508067	.	+	.	ID=PMILG00000019868.1-exon6;Parent=PMILG00000019868.1
contig_603	.	exon	508352	508378	.	+	.	ID=PMILG00000019868.1-exon7;Parent=PMILG00000019868.1
contig_603	.	exon	508625	508777	.	+	.	ID=PMILG00000019868.1-exon8;Parent=PMILG00000019868.1
contig_603	.	exon	511132	511177	.	+	.	ID=PMILG00000019868.1-exon9;Parent=PMILG00000019868.1
contig_603	.	exon	511278	511367	.	+	.	ID=PMILG00000019868.1-exon10;Parent=PMILG00000019868.1
contig_603	.	exon	516891	516977	.	+	.	ID=PMILG00000019868.1-exon11;Parent=PMILG00000019868.1
contig_603	.	exon	517252	519252	.	+	.	ID=PMILG00000019868.1-exon12;Parent=PMILG00000019868.1
contig_603	.	CDS	497672	497733	.	+	0	ID=PMILG00000019868.1-cds1;Parent=PMILG00000019868.1
contig_603	.	CDS	500041	500262	.	+	1	ID=PMILG00000019868.1-cds2;Parent=PMILG00000019868.1
contig_603	.	CDS	505371	505509	.	+	1	ID=PMILG00000019868.1-cds3;Parent=PMILG00000019868.1
contig_603	.	CDS	505614	505743	.	+	0	ID=PMILG00000019868.1-cds4;Parent=PMILG00000019868.1
contig_603	.	CDS	508019	508067	.	+	2	ID=PMILG00000019868.1-cds5;Parent=PMILG00000019868.1
contig_603	.	CDS	508352	508378	.	+	1	ID=PMILG00000019868.1-cds6;Parent=PMILG00000019868.1
contig_603	.	CDS	508625	508777	.	+	1	ID=PMILG00000019868.1-cds7;Parent=PMILG00000019868.1
contig_603	.	CDS	511132	511177	.	+	1	ID=PMILG00000019868.1-cds8;Parent=PMILG00000019868.1
contig_603	.	CDS	511278	511367	.	+	0	ID=PMILG00000019868.1-cds9;Parent=PMILG00000019868.1
contig_603	.	CDS	516891	516977	.	+	0	ID=PMILG00000019868.1-cds10;Parent=PMILG00000019868.1
contig_603	.	CDS	517252	517332	.	+	0	ID=PMILG00000019868.1-cds11;Parent=PMILG00000019868.1
contig_603	.	five_prime_UTR	490238	490392	.	+	.	ID=PMILG00000019868.1-five_prime_utr1;Parent=PMILG00000019868.1
contig_603	.	five_prime_UTR	497579	497671	.	+	.	ID=PMILG00000019868.1-five_prime_utr2;Parent=PMILG00000019868.1
contig_603	.	three_prime_UTR	517333	519252	.	+	.	ID=PMILG00000019868.1-three_prime_utr1;Parent=PMILG00000019868.1
contig_603	.	gene	552518	674941	.	-	.	ID=PMILG00000019869;Name=MERGED: contig_603.g8235.t1
contig_603	.	mRNA	552518	674941	.	-	.	ID=PMILG00000019869.1;Parent=PMILG00000019869;Name=MERGED: contig_603.g8235.t1
contig_603	.	exon	552518	553728	.	-	.	ID=PMILG00000019869.1-exon1;Parent=PMILG00000019869.1
contig_603	.	exon	590349	590466	.	-	.	ID=PMILG00000019869.1-exon2;Parent=PMILG00000019869.1
contig_603	.	exon	608199	608320	.	-	.	ID=PMILG00000019869.1-exon3;Parent=PMILG00000019869.1
contig_603	.	exon	610937	610999	.	-	.	ID=PMILG00000019869.1-exon4;Parent=PMILG00000019869.1
contig_603	.	exon	620898	621060	.	-	.	ID=PMILG00000019869.1-exon5;Parent=PMILG00000019869.1
contig_603	.	exon	626865	626996	.	-	.	ID=PMILG00000019869.1-exon6;Parent=PMILG00000019869.1
contig_603	.	exon	627314	627420	.	-	.	ID=PMILG00000019869.1-exon7;Parent=PMILG00000019869.1
contig_603	.	exon	636259	636354	.	-	.	ID=PMILG00000019869.1-exon8;Parent=PMILG00000019869.1
contig_603	.	exon	638936	639042	.	-	.	ID=PMILG00000019869.1-exon9;Parent=PMILG00000019869.1
contig_603	.	exon	641577	641847	.	-	.	ID=PMILG00000019869.1-exon10;Parent=PMILG00000019869.1
contig_603	.	exon	642144	642290	.	-	.	ID=PMILG00000019869.1-exon11;Parent=PMILG00000019869.1
contig_603	.	exon	644444	644581	.	-	.	ID=PMILG00000019869.1-exon12;Parent=PMILG00000019869.1
contig_603	.	exon	646815	646926	.	-	.	ID=PMILG00000019869.1-exon13;Parent=PMILG00000019869.1
contig_603	.	exon	647759	647918	.	-	.	ID=PMILG00000019869.1-exon14;Parent=PMILG00000019869.1
contig_603	.	exon	664801	664933	.	-	.	ID=PMILG00000019869.1-exon15;Parent=PMILG00000019869.1
contig_603	.	exon	668504	669258	.	-	.	ID=PMILG00000019869.1-exon16;Parent=PMILG00000019869.1
contig_603	.	exon	670812	670922	.	-	.	ID=PMILG00000019869.1-exon17;Parent=PMILG00000019869.1
contig_603	.	exon	674827	674941	.	-	.	ID=PMILG00000019869.1-exon18;Parent=PMILG00000019869.1
contig_603	.	CDS	553654	553728	.	-	0	ID=PMILG00000019869.1-cds1;Parent=PMILG00000019869.1
contig_603	.	CDS	590349	590466	.	-	1	ID=PMILG00000019869.1-cds2;Parent=PMILG00000019869.1
contig_603	.	CDS	608199	608320	.	-	0	ID=PMILG00000019869.1-cds3;Parent=PMILG00000019869.1
contig_603	.	CDS	610937	610999	.	-	0	ID=PMILG00000019869.1-cds4;Parent=PMILG00000019869.1
contig_603	.	CDS	620898	621060	.	-	1	ID=PMILG00000019869.1-cds5;Parent=PMILG00000019869.1
contig_603	.	CDS	626865	626996	.	-	1	ID=PMILG00000019869.1-cds6;Parent=PMILG00000019869.1
contig_603	.	CDS	627314	627420	.	-	0	ID=PMILG00000019869.1-cds7;Parent=PMILG00000019869.1
contig_603	.	CDS	636259	636354	.	-	0	ID=PMILG00000019869.1-cds8;Parent=PMILG00000019869.1
contig_603	.	CDS	638936	639042	.	-	2	ID=PMILG00000019869.1-cds9;Parent=PMILG00000019869.1
contig_603	.	CDS	641577	641847	.	-	0	ID=PMILG00000019869.1-cds10;Parent=PMILG00000019869.1
contig_603	.	CDS	642144	642290	.	-	0	ID=PMILG00000019869.1-cds11;Parent=PMILG00000019869.1
contig_603	.	CDS	644444	644581	.	-	0	ID=PMILG00000019869.1-cds12;Parent=PMILG00000019869.1
contig_603	.	CDS	646815	646926	.	-	1	ID=PMILG00000019869.1-cds13;Parent=PMILG00000019869.1
contig_603	.	CDS	647759	647918	.	-	2	ID=PMILG00000019869.1-cds14;Parent=PMILG00000019869.1
contig_603	.	CDS	664801	664933	.	-	0	ID=PMILG00000019869.1-cds15;Parent=PMILG00000019869.1
contig_603	.	CDS	668504	669258	.	-	2	ID=PMILG00000019869.1-cds16;Parent=PMILG00000019869.1
contig_603	.	CDS	670812	670922	.	-	2	ID=PMILG00000019869.1-cds17;Parent=PMILG00000019869.1
contig_603	.	CDS	674827	674941	.	-	0	ID=PMILG00000019869.1-cds18;Parent=PMILG00000019869.1
contig_603	.	three_prime_UTR	552518	553653	.	-	.	ID=PMILG00000019869.1-three_prime_utr1;Parent=PMILG00000019869.1
contig_603	AUGUSTUS	gene	1040249	1042276	.	-	.	ID=PMILG00000019870;Name=contig_603.g8236.t1
contig_603	AUGUSTUS	mRNA	1040249	1042276	.	-	.	ID=PMILG00000019870.1;Parent=PMILG00000019870;Name=contig_603.g8236.t1
contig_603	AUGUSTUS	exon	1040249	1041040	.	-	.	ID=PMILG00000019870.1-exon1;Parent=PMILG00000019870.1
contig_603	AUGUSTUS	exon	1042259	1042276	.	-	.	ID=PMILG00000019870.1-exon2;Parent=PMILG00000019870.1
contig_603	AUGUSTUS	CDS	1040249	1041040	.	-	0	ID=PMILG00000019870.1-cds1;Parent=PMILG00000019870.1
contig_603	AUGUSTUS	CDS	1042259	1042276	.	-	0	ID=PMILG00000019870.1-cds2;Parent=PMILG00000019870.1
contig_603	AUGUSTUS	gene	1151979	1178383	.	-	.	ID=PMILG00000019871;Name=contig_603.g8238.t1
contig_603	AUGUSTUS	mRNA	1151979	1178383	.	-	.	ID=PMILG00000019871.1;Parent=PMILG00000019871;Name=contig_603.g8238.t1
contig_603	AUGUSTUS	exon	1151979	1151986	.	-	.	ID=PMILG00000019871.1-exon1;Parent=PMILG00000019871.1
contig_603	AUGUSTUS	exon	1152099	1152365	.	-	.	ID=PMILG00000019871.1-exon2;Parent=PMILG00000019871.1
contig_603	AUGUSTUS	exon	1152673	1152891	.	-	.	ID=PMILG00000019871.1-exon3;Parent=PMILG00000019871.1
contig_603	AUGUSTUS	exon	1156230	1156333	.	-	.	ID=PMILG00000019871.1-exon4;Parent=PMILG00000019871.1
contig_603	AUGUSTUS	exon	1158956	1159088	.	-	.	ID=PMILG00000019871.1-exon5;Parent=PMILG00000019871.1
contig_603	AUGUSTUS	exon	1160496	1160611	.	-	.	ID=PMILG00000019871.1-exon6;Parent=PMILG00000019871.1
contig_603	AUGUSTUS	exon	1165411	1165651	.	-	.	ID=PMILG00000019871.1-exon7;Parent=PMILG00000019871.1
contig_603	AUGUSTUS	exon	1174898	1175092	.	-	.	ID=PMILG00000019871.1-exon8;Parent=PMILG00000019871.1
contig_603	AUGUSTUS	exon	1178377	1178383	.	-	.	ID=PMILG00000019871.1-exon9;Parent=PMILG00000019871.1
contig_603	AUGUSTUS	CDS	1151979	1151986	.	-	2	ID=PMILG00000019871.1-cds1;Parent=PMILG00000019871.1
contig_603	AUGUSTUS	CDS	1152099	1152365	.	-	2	ID=PMILG00000019871.1-cds2;Parent=PMILG00000019871.1
contig_603	AUGUSTUS	CDS	1152673	1152891	.	-	2	ID=PMILG00000019871.1-cds3;Parent=PMILG00000019871.1
contig_603	AUGUSTUS	CDS	1156230	1156333	.	-	1	ID=PMILG00000019871.1-cds4;Parent=PMILG00000019871.1
contig_603	AUGUSTUS	CDS	1158956	1159088	.	-	2	ID=PMILG00000019871.1-cds5;Parent=PMILG00000019871.1
contig_603	AUGUSTUS	CDS	1160496	1160611	.	-	1	ID=PMILG00000019871.1-cds6;Parent=PMILG00000019871.1
contig_603	AUGUSTUS	CDS	1165411	1165651	.	-	2	ID=PMILG00000019871.1-cds7;Parent=PMILG00000019871.1
contig_603	AUGUSTUS	CDS	1174898	1175092	.	-	2	ID=PMILG00000019871.1-cds8;Parent=PMILG00000019871.1
contig_603	AUGUSTUS	CDS	1178377	1178383	.	-	0	ID=PMILG00000019871.1-cds9;Parent=PMILG00000019871.1
contig_603	AUGUSTUS	gene	1194264	1194497	.	-	.	ID=PMILG00000019872;Name=contig_603.g8239.t1
contig_603	AUGUSTUS	mRNA	1194264	1194497	.	-	.	ID=PMILG00000019872.1;Parent=PMILG00000019872;Name=contig_603.g8239.t1
contig_603	AUGUSTUS	exon	1194264	1194497	.	-	.	ID=PMILG00000019872.1-exon1;Parent=PMILG00000019872.1
contig_603	AUGUSTUS	CDS	1194264	1194497	.	-	0	ID=PMILG00000019872.1-cds1;Parent=PMILG00000019872.1
contig_603	AUGUSTUS	gene	1205081	1218864	.	-	.	ID=PMILG00000019873;Name=contig_603.g8240.t1
contig_603	AUGUSTUS	mRNA	1205081	1218864	.	-	.	ID=PMILG00000019873.1;Parent=PMILG00000019873;Name=contig_603.g8240.t1
contig_603	AUGUSTUS	exon	1205081	1205088	.	-	.	ID=PMILG00000019873.1-exon1;Parent=PMILG00000019873.1
contig_603	AUGUSTUS	exon	1205742	1205923	.	-	.	ID=PMILG00000019873.1-exon2;Parent=PMILG00000019873.1
contig_603	AUGUSTUS	exon	1209043	1209291	.	-	.	ID=PMILG00000019873.1-exon3;Parent=PMILG00000019873.1
contig_603	AUGUSTUS	exon	1218293	1218864	.	-	.	ID=PMILG00000019873.1-exon4;Parent=PMILG00000019873.1
contig_603	AUGUSTUS	CDS	1205081	1205088	.	-	2	ID=PMILG00000019873.1-cds1;Parent=PMILG00000019873.1
contig_603	AUGUSTUS	CDS	1205742	1205923	.	-	1	ID=PMILG00000019873.1-cds2;Parent=PMILG00000019873.1
contig_603	AUGUSTUS	CDS	1209043	1209291	.	-	1	ID=PMILG00000019873.1-cds3;Parent=PMILG00000019873.1
contig_603	AUGUSTUS	CDS	1218293	1218864	.	-	0	ID=PMILG00000019873.1-cds4;Parent=PMILG00000019873.1
contig_603	AUGUSTUS	gene	1345411	1363034	.	+	.	ID=PMILG00000019874;Name=contig_603.g8241.t1
contig_603	AUGUSTUS	mRNA	1345411	1363034	.	+	.	ID=PMILG00000019874.1;Parent=PMILG00000019874;Name=contig_603.g8241.t1
contig_603	AUGUSTUS	exon	1345411	1345489	.	+	.	ID=PMILG00000019874.1-exon1;Parent=PMILG00000019874.1
contig_603	AUGUSTUS	exon	1350743	1350943	.	+	.	ID=PMILG00000019874.1-exon2;Parent=PMILG00000019874.1
contig_603	AUGUSTUS	exon	1351155	1351218	.	+	.	ID=PMILG00000019874.1-exon3;Parent=PMILG00000019874.1
contig_603	AUGUSTUS	exon	1352095	1352308	.	+	.	ID=PMILG00000019874.1-exon4;Parent=PMILG00000019874.1
contig_603	AUGUSTUS	exon	1358407	1358547	.	+	.	ID=PMILG00000019874.1-exon5;Parent=PMILG00000019874.1
contig_603	AUGUSTUS	exon	1358651	1358700	.	+	.	ID=PMILG00000019874.1-exon6;Parent=PMILG00000019874.1
contig_603	AUGUSTUS	exon	1362731	1362784	.	+	.	ID=PMILG00000019874.1-exon7;Parent=PMILG00000019874.1
contig_603	AUGUSTUS	exon	1362896	1363034	.	+	.	ID=PMILG00000019874.1-exon8;Parent=PMILG00000019874.1
contig_603	AUGUSTUS	CDS	1345411	1345489	.	+	0	ID=PMILG00000019874.1-cds1;Parent=PMILG00000019874.1
contig_603	AUGUSTUS	CDS	1350743	1350943	.	+	2	ID=PMILG00000019874.1-cds2;Parent=PMILG00000019874.1
contig_603	AUGUSTUS	CDS	1351155	1351218	.	+	2	ID=PMILG00000019874.1-cds3;Parent=PMILG00000019874.1
contig_603	AUGUSTUS	CDS	1352095	1352308	.	+	1	ID=PMILG00000019874.1-cds4;Parent=PMILG00000019874.1
contig_603	AUGUSTUS	CDS	1358407	1358547	.	+	0	ID=PMILG00000019874.1-cds5;Parent=PMILG00000019874.1
contig_603	AUGUSTUS	CDS	1358651	1358700	.	+	0	ID=PMILG00000019874.1-cds6;Parent=PMILG00000019874.1
contig_603	AUGUSTUS	CDS	1362731	1362784	.	+	1	ID=PMILG00000019874.1-cds7;Parent=PMILG00000019874.1
contig_603	AUGUSTUS	CDS	1362896	1363034	.	+	1	ID=PMILG00000019874.1-cds8;Parent=PMILG00000019874.1
contig_603	AUGUSTUS	gene	1390588	1409905	.	+	.	ID=PMILG00000019875;Name=contig_603.g8242.t1
contig_603	AUGUSTUS	mRNA	1390588	1409905	.	+	.	ID=PMILG00000019875.1;Parent=PMILG00000019875;Name=contig_603.g8242.t1
contig_603	AUGUSTUS	exon	1390588	1390593	.	+	.	ID=PMILG00000019875.1-exon1;Parent=PMILG00000019875.1
contig_603	AUGUSTUS	exon	1393624	1393981	.	+	.	ID=PMILG00000019875.1-exon2;Parent=PMILG00000019875.1
contig_603	AUGUSTUS	exon	1395525	1395669	.	+	.	ID=PMILG00000019875.1-exon3;Parent=PMILG00000019875.1
contig_603	AUGUSTUS	exon	1396135	1396265	.	+	.	ID=PMILG00000019875.1-exon4;Parent=PMILG00000019875.1
contig_603	AUGUSTUS	exon	1396747	1396884	.	+	.	ID=PMILG00000019875.1-exon5;Parent=PMILG00000019875.1
contig_603	AUGUSTUS	exon	1397010	1397168	.	+	.	ID=PMILG00000019875.1-exon6;Parent=PMILG00000019875.1
contig_603	AUGUSTUS	exon	1405093	1405258	.	+	.	ID=PMILG00000019875.1-exon7;Parent=PMILG00000019875.1
contig_603	AUGUSTUS	exon	1405461	1405711	.	+	.	ID=PMILG00000019875.1-exon8;Parent=PMILG00000019875.1
contig_603	AUGUSTUS	exon	1405811	1405975	.	+	.	ID=PMILG00000019875.1-exon9;Parent=PMILG00000019875.1
contig_603	AUGUSTUS	exon	1406645	1406833	.	+	.	ID=PMILG00000019875.1-exon10;Parent=PMILG00000019875.1
contig_603	AUGUSTUS	exon	1408442	1408555	.	+	.	ID=PMILG00000019875.1-exon11;Parent=PMILG00000019875.1
contig_603	AUGUSTUS	exon	1409748	1409905	.	+	.	ID=PMILG00000019875.1-exon12;Parent=PMILG00000019875.1
contig_603	AUGUSTUS	CDS	1390588	1390593	.	+	0	ID=PMILG00000019875.1-cds1;Parent=PMILG00000019875.1
contig_603	AUGUSTUS	CDS	1393624	1393981	.	+	0	ID=PMILG00000019875.1-cds2;Parent=PMILG00000019875.1
contig_603	AUGUSTUS	CDS	1395525	1395669	.	+	2	ID=PMILG00000019875.1-cds3;Parent=PMILG00000019875.1
contig_603	AUGUSTUS	CDS	1396135	1396265	.	+	1	ID=PMILG00000019875.1-cds4;Parent=PMILG00000019875.1
contig_603	AUGUSTUS	CDS	1396747	1396884	.	+	2	ID=PMILG00000019875.1-cds5;Parent=PMILG00000019875.1
contig_603	AUGUSTUS	CDS	1397010	1397168	.	+	2	ID=PMILG00000019875.1-cds6;Parent=PMILG00000019875.1
contig_603	AUGUSTUS	CDS	1405093	1405258	.	+	2	ID=PMILG00000019875.1-cds7;Parent=PMILG00000019875.1
contig_603	AUGUSTUS	CDS	1405461	1405711	.	+	1	ID=PMILG00000019875.1-cds8;Parent=PMILG00000019875.1
contig_603	AUGUSTUS	CDS	1405811	1405975	.	+	2	ID=PMILG00000019875.1-cds9;Parent=PMILG00000019875.1
contig_603	AUGUSTUS	CDS	1406645	1406833	.	+	2	ID=PMILG00000019875.1-cds10;Parent=PMILG00000019875.1
contig_603	AUGUSTUS	CDS	1408442	1408555	.	+	2	ID=PMILG00000019875.1-cds11;Parent=PMILG00000019875.1
contig_603	AUGUSTUS	CDS	1409748	1409905	.	+	2	ID=PMILG00000019875.1-cds12;Parent=PMILG00000019875.1
contig_603	AUGUSTUS	gene	1441782	1457364	.	+	.	ID=PMILG00000019876;Name=contig_603.g8243.t1
contig_603	AUGUSTUS	mRNA	1441782	1457364	.	+	.	ID=PMILG00000019876.1;Parent=PMILG00000019876;Name=contig_603.g8243.t1
contig_603	AUGUSTUS	exon	1441782	1441805	.	+	.	ID=PMILG00000019876.1-exon1;Parent=PMILG00000019876.1
contig_603	AUGUSTUS	exon	1444163	1444369	.	+	.	ID=PMILG00000019876.1-exon2;Parent=PMILG00000019876.1
contig_603	AUGUSTUS	exon	1457137	1457364	.	+	.	ID=PMILG00000019876.1-exon3;Parent=PMILG00000019876.1
contig_603	AUGUSTUS	CDS	1441782	1441805	.	+	0	ID=PMILG00000019876.1-cds1;Parent=PMILG00000019876.1
contig_603	AUGUSTUS	CDS	1444163	1444369	.	+	0	ID=PMILG00000019876.1-cds2;Parent=PMILG00000019876.1
contig_603	AUGUSTUS	CDS	1457137	1457364	.	+	0	ID=PMILG00000019876.1-cds3;Parent=PMILG00000019876.1
contig_603	AUGUSTUS	gene	1486925	1487530	.	+	.	ID=PMILG00000019877;Name=contig_603.g8244.t1
contig_603	AUGUSTUS	mRNA	1486925	1487530	.	+	.	ID=PMILG00000019877.1;Parent=PMILG00000019877;Name=contig_603.g8244.t1
contig_603	AUGUSTUS	exon	1486925	1487530	.	+	.	ID=PMILG00000019877.1-exon1;Parent=PMILG00000019877.1
contig_603	AUGUSTUS	CDS	1486925	1487530	.	+	0	ID=PMILG00000019877.1-cds1;Parent=PMILG00000019877.1
contig_603	AUGUSTUS	gene	1574362	1600498	.	+	.	ID=PMILG00000019878;Name=contig_603.g8246.t1
contig_603	AUGUSTUS	mRNA	1574362	1600498	.	+	.	ID=PMILG00000019878.1;Parent=PMILG00000019878;Name=contig_603.g8246.t1
contig_603	AUGUSTUS	exon	1574362	1574366	.	+	.	ID=PMILG00000019878.1-exon1;Parent=PMILG00000019878.1
contig_603	AUGUSTUS	exon	1579979	1580359	.	+	.	ID=PMILG00000019878.1-exon2;Parent=PMILG00000019878.1
contig_603	AUGUSTUS	exon	1585450	1585579	.	+	.	ID=PMILG00000019878.1-exon3;Parent=PMILG00000019878.1
contig_603	AUGUSTUS	exon	1586055	1586186	.	+	.	ID=PMILG00000019878.1-exon4;Parent=PMILG00000019878.1
contig_603	AUGUSTUS	exon	1588575	1588703	.	+	.	ID=PMILG00000019878.1-exon5;Parent=PMILG00000019878.1
contig_603	AUGUSTUS	exon	1595610	1595780	.	+	.	ID=PMILG00000019878.1-exon6;Parent=PMILG00000019878.1
contig_603	AUGUSTUS	exon	1597333	1597699	.	+	.	ID=PMILG00000019878.1-exon7;Parent=PMILG00000019878.1
contig_603	AUGUSTUS	exon	1597828	1598030	.	+	.	ID=PMILG00000019878.1-exon8;Parent=PMILG00000019878.1
contig_603	AUGUSTUS	exon	1598737	1598847	.	+	.	ID=PMILG00000019878.1-exon9;Parent=PMILG00000019878.1
contig_603	AUGUSTUS	exon	1599114	1599324	.	+	.	ID=PMILG00000019878.1-exon10;Parent=PMILG00000019878.1
contig_603	AUGUSTUS	exon	1600362	1600498	.	+	.	ID=PMILG00000019878.1-exon11;Parent=PMILG00000019878.1
contig_603	AUGUSTUS	CDS	1574362	1574366	.	+	0	ID=PMILG00000019878.1-cds1;Parent=PMILG00000019878.1
contig_603	AUGUSTUS	CDS	1579979	1580359	.	+	1	ID=PMILG00000019878.1-cds2;Parent=PMILG00000019878.1
contig_603	AUGUSTUS	CDS	1585450	1585579	.	+	1	ID=PMILG00000019878.1-cds3;Parent=PMILG00000019878.1
contig_603	AUGUSTUS	CDS	1586055	1586186	.	+	0	ID=PMILG00000019878.1-cds4;Parent=PMILG00000019878.1
contig_603	AUGUSTUS	CDS	1588575	1588703	.	+	0	ID=PMILG00000019878.1-cds5;Parent=PMILG00000019878.1
contig_603	AUGUSTUS	CDS	1595610	1595780	.	+	0	ID=PMILG00000019878.1-cds6;Parent=PMILG00000019878.1
contig_603	AUGUSTUS	CDS	1597333	1597699	.	+	0	ID=PMILG00000019878.1-cds7;Parent=PMILG00000019878.1
contig_603	AUGUSTUS	CDS	1597828	1598030	.	+	2	ID=PMILG00000019878.1-cds8;Parent=PMILG00000019878.1
contig_603	AUGUSTUS	CDS	1598737	1598847	.	+	0	ID=PMILG00000019878.1-cds9;Parent=PMILG00000019878.1
contig_603	AUGUSTUS	CDS	1599114	1599324	.	+	0	ID=PMILG00000019878.1-cds10;Parent=PMILG00000019878.1
contig_603	AUGUSTUS	CDS	1600362	1600498	.	+	2	ID=PMILG00000019878.1-cds11;Parent=PMILG00000019878.1
contig_603	AUGUSTUS	gene	1626830	1629008	.	-	.	ID=PMILG00000019879;Name=contig_603.g8247.t1
contig_603	AUGUSTUS	mRNA	1626830	1629008	.	-	.	ID=PMILG00000019879.1;Parent=PMILG00000019879;Name=contig_603.g8247.t1
contig_603	AUGUSTUS	exon	1626830	1626896	.	-	.	ID=PMILG00000019879.1-exon1;Parent=PMILG00000019879.1
contig_603	AUGUSTUS	exon	1626986	1627308	.	-	.	ID=PMILG00000019879.1-exon2;Parent=PMILG00000019879.1
contig_603	AUGUSTUS	exon	1627409	1627768	.	-	.	ID=PMILG00000019879.1-exon3;Parent=PMILG00000019879.1
contig_603	AUGUSTUS	exon	1627969	1628116	.	-	.	ID=PMILG00000019879.1-exon4;Parent=PMILG00000019879.1
contig_603	AUGUSTUS	exon	1628236	1628311	.	-	.	ID=PMILG00000019879.1-exon5;Parent=PMILG00000019879.1
contig_603	AUGUSTUS	exon	1628753	1629008	.	-	.	ID=PMILG00000019879.1-exon6;Parent=PMILG00000019879.1
contig_603	AUGUSTUS	CDS	1626830	1626896	.	-	1	ID=PMILG00000019879.1-cds1;Parent=PMILG00000019879.1
contig_603	AUGUSTUS	CDS	1626986	1627308	.	-	0	ID=PMILG00000019879.1-cds2;Parent=PMILG00000019879.1
contig_603	AUGUSTUS	CDS	1627409	1627768	.	-	0	ID=PMILG00000019879.1-cds3;Parent=PMILG00000019879.1
contig_603	AUGUSTUS	CDS	1627969	1628116	.	-	1	ID=PMILG00000019879.1-cds4;Parent=PMILG00000019879.1
contig_603	AUGUSTUS	CDS	1628236	1628311	.	-	2	ID=PMILG00000019879.1-cds5;Parent=PMILG00000019879.1
contig_603	AUGUSTUS	CDS	1628753	1629008	.	-	0	ID=PMILG00000019879.1-cds6;Parent=PMILG00000019879.1
contig_603	.	gene	1646348	1659615	.	-	.	ID=PMILG00000019880;Name=contig_603.g8248.t1
contig_603	.	mRNA	1646348	1659615	.	-	.	ID=PMILG00000019880.1;Parent=PMILG00000019880;Name=contig_603.g8248.t1
contig_603	.	exon	1646348	1647270	.	-	.	ID=PMILG00000019880.1-exon1;Parent=PMILG00000019880.1
contig_603	.	exon	1647418	1647567	.	-	.	ID=PMILG00000019880.1-exon2;Parent=PMILG00000019880.1
contig_603	.	exon	1647684	1647858	.	-	.	ID=PMILG00000019880.1-exon3;Parent=PMILG00000019880.1
contig_603	.	exon	1654907	1655057	.	-	.	ID=PMILG00000019880.1-exon4;Parent=PMILG00000019880.1
contig_603	.	exon	1656168	1656257	.	-	.	ID=PMILG00000019880.1-exon5;Parent=PMILG00000019880.1
contig_603	.	exon	1659309	1659615	.	-	.	ID=PMILG00000019880.1-exon6;Parent=PMILG00000019880.1
contig_603	.	CDS	1647068	1647270	.	-	2	ID=PMILG00000019880.1-cds1;Parent=PMILG00000019880.1
contig_603	.	CDS	1647418	1647567	.	-	2	ID=PMILG00000019880.1-cds2;Parent=PMILG00000019880.1
contig_603	.	CDS	1647684	1647858	.	-	0	ID=PMILG00000019880.1-cds3;Parent=PMILG00000019880.1
contig_603	.	CDS	1654907	1655057	.	-	1	ID=PMILG00000019880.1-cds4;Parent=PMILG00000019880.1
contig_603	.	CDS	1656168	1656232	.	-	0	ID=PMILG00000019880.1-cds5;Parent=PMILG00000019880.1
contig_603	.	five_prime_UTR	1656233	1656257	.	-	.	ID=PMILG00000019880.1-five_prime_utr1;Parent=PMILG00000019880.1
contig_603	.	five_prime_UTR	1659309	1659615	.	-	.	ID=PMILG00000019880.1-five_prime_utr2;Parent=PMILG00000019880.1
contig_603	.	three_prime_UTR	1646348	1647067	.	-	.	ID=PMILG00000019880.1-three_prime_utr1;Parent=PMILG00000019880.1
contig_603	.	gene	1661558	1669573	.	+	.	ID=PMILG00000019881;Name=contig_603.g8249.t1
contig_603	.	mRNA	1661558	1669573	.	+	.	ID=PMILG00000019881.1;Parent=PMILG00000019881;Name=contig_603.g8249.t1
contig_603	.	exon	1661558	1661852	.	+	.	ID=PMILG00000019881.1-exon1;Parent=PMILG00000019881.1
contig_603	.	exon	1662272	1662318	.	+	.	ID=PMILG00000019881.1-exon2;Parent=PMILG00000019881.1
contig_603	.	exon	1662474	1662592	.	+	.	ID=PMILG00000019881.1-exon3;Parent=PMILG00000019881.1
contig_603	.	exon	1666997	1667165	.	+	.	ID=PMILG00000019881.1-exon4;Parent=PMILG00000019881.1
contig_603	.	exon	1669075	1669573	.	+	.	ID=PMILG00000019881.1-exon5;Parent=PMILG00000019881.1
contig_603	.	CDS	1661737	1661852	.	+	0	ID=PMILG00000019881.1-cds1;Parent=PMILG00000019881.1
contig_603	.	CDS	1662272	1662318	.	+	1	ID=PMILG00000019881.1-cds2;Parent=PMILG00000019881.1
contig_603	.	CDS	1662474	1662592	.	+	2	ID=PMILG00000019881.1-cds3;Parent=PMILG00000019881.1
contig_603	.	CDS	1666997	1667104	.	+	0	ID=PMILG00000019881.1-cds4;Parent=PMILG00000019881.1
contig_603	.	five_prime_UTR	1661558	1661736	.	+	.	ID=PMILG00000019881.1-five_prime_utr1;Parent=PMILG00000019881.1
contig_603	.	three_prime_UTR	1667105	1667165	.	+	.	ID=PMILG00000019881.1-three_prime_utr1;Parent=PMILG00000019881.1
contig_603	.	three_prime_UTR	1669075	1669573	.	+	.	ID=PMILG00000019881.1-three_prime_utr2;Parent=PMILG00000019881.1
contig_605	AUGUSTUS	gene	34664	45653	.	-	.	ID=PMILG00000019882;Name=contig_605.g13216.t1
contig_605	AUGUSTUS	mRNA	34664	45653	.	-	.	ID=PMILG00000019882.1;Parent=PMILG00000019882;Name=contig_605.g13216.t1
contig_605	AUGUSTUS	exon	34664	34877	.	-	.	ID=PMILG00000019882.1-exon1;Parent=PMILG00000019882.1
contig_605	AUGUSTUS	exon	37443	37573	.	-	.	ID=PMILG00000019882.1-exon2;Parent=PMILG00000019882.1
contig_605	AUGUSTUS	exon	45651	45653	.	-	.	ID=PMILG00000019882.1-exon3;Parent=PMILG00000019882.1
contig_605	AUGUSTUS	CDS	34664	34877	.	-	1	ID=PMILG00000019882.1-cds1;Parent=PMILG00000019882.1
contig_605	AUGUSTUS	CDS	37443	37573	.	-	0	ID=PMILG00000019882.1-cds2;Parent=PMILG00000019882.1
contig_605	AUGUSTUS	CDS	45651	45653	.	-	0	ID=PMILG00000019882.1-cds3;Parent=PMILG00000019882.1
contig_605	AUGUSTUS	gene	172588	172960	.	-	.	ID=PMILG00000019883;Name=contig_605.g13218.t1
contig_605	AUGUSTUS	mRNA	172588	172960	.	-	.	ID=PMILG00000019883.1;Parent=PMILG00000019883;Name=contig_605.g13218.t1
contig_605	AUGUSTUS	exon	172588	172598	.	-	.	ID=PMILG00000019883.1-exon1;Parent=PMILG00000019883.1
contig_605	AUGUSTUS	exon	172759	172960	.	-	.	ID=PMILG00000019883.1-exon2;Parent=PMILG00000019883.1
contig_605	AUGUSTUS	CDS	172588	172598	.	-	2	ID=PMILG00000019883.1-cds1;Parent=PMILG00000019883.1
contig_605	AUGUSTUS	CDS	172759	172960	.	-	0	ID=PMILG00000019883.1-cds2;Parent=PMILG00000019883.1
contig_605	AUGUSTUS	gene	343653	371413	.	+	.	ID=PMILG00000019884;Name=contig_605.g13219.t1
contig_605	AUGUSTUS	mRNA	343653	371413	.	+	.	ID=PMILG00000019884.1;Parent=PMILG00000019884;Name=contig_605.g13219.t1
contig_605	AUGUSTUS	exon	343653	343721	.	+	.	ID=PMILG00000019884.1-exon1;Parent=PMILG00000019884.1
contig_605	AUGUSTUS	exon	348006	348076	.	+	.	ID=PMILG00000019884.1-exon2;Parent=PMILG00000019884.1
contig_605	AUGUSTUS	exon	348792	348861	.	+	.	ID=PMILG00000019884.1-exon3;Parent=PMILG00000019884.1
contig_605	AUGUSTUS	exon	351559	351665	.	+	.	ID=PMILG00000019884.1-exon4;Parent=PMILG00000019884.1
contig_605	AUGUSTUS	exon	352210	352240	.	+	.	ID=PMILG00000019884.1-exon5;Parent=PMILG00000019884.1
contig_605	AUGUSTUS	exon	357155	357268	.	+	.	ID=PMILG00000019884.1-exon6;Parent=PMILG00000019884.1
contig_605	AUGUSTUS	exon	357349	357503	.	+	.	ID=PMILG00000019884.1-exon7;Parent=PMILG00000019884.1
contig_605	AUGUSTUS	exon	357991	358211	.	+	.	ID=PMILG00000019884.1-exon8;Parent=PMILG00000019884.1
contig_605	AUGUSTUS	exon	359705	359744	.	+	.	ID=PMILG00000019884.1-exon9;Parent=PMILG00000019884.1
contig_605	AUGUSTUS	exon	362552	362656	.	+	.	ID=PMILG00000019884.1-exon10;Parent=PMILG00000019884.1
contig_605	AUGUSTUS	exon	363344	363506	.	+	.	ID=PMILG00000019884.1-exon11;Parent=PMILG00000019884.1
contig_605	AUGUSTUS	exon	364609	364757	.	+	.	ID=PMILG00000019884.1-exon12;Parent=PMILG00000019884.1
contig_605	AUGUSTUS	exon	365564	365741	.	+	.	ID=PMILG00000019884.1-exon13;Parent=PMILG00000019884.1
contig_605	AUGUSTUS	exon	365869	366504	.	+	.	ID=PMILG00000019884.1-exon14;Parent=PMILG00000019884.1
contig_605	AUGUSTUS	exon	368032	368364	.	+	.	ID=PMILG00000019884.1-exon15;Parent=PMILG00000019884.1
contig_605	AUGUSTUS	exon	370139	370253	.	+	.	ID=PMILG00000019884.1-exon16;Parent=PMILG00000019884.1
contig_605	AUGUSTUS	exon	370909	371070	.	+	.	ID=PMILG00000019884.1-exon17;Parent=PMILG00000019884.1
contig_605	AUGUSTUS	exon	371184	371413	.	+	.	ID=PMILG00000019884.1-exon18;Parent=PMILG00000019884.1
contig_605	AUGUSTUS	CDS	343653	343721	.	+	0	ID=PMILG00000019884.1-cds1;Parent=PMILG00000019884.1
contig_605	AUGUSTUS	CDS	348006	348076	.	+	0	ID=PMILG00000019884.1-cds2;Parent=PMILG00000019884.1
contig_605	AUGUSTUS	CDS	348792	348861	.	+	1	ID=PMILG00000019884.1-cds3;Parent=PMILG00000019884.1
contig_605	AUGUSTUS	CDS	351559	351665	.	+	0	ID=PMILG00000019884.1-cds4;Parent=PMILG00000019884.1
contig_605	AUGUSTUS	CDS	352210	352240	.	+	1	ID=PMILG00000019884.1-cds5;Parent=PMILG00000019884.1
contig_605	AUGUSTUS	CDS	357155	357268	.	+	0	ID=PMILG00000019884.1-cds6;Parent=PMILG00000019884.1
contig_605	AUGUSTUS	CDS	357349	357503	.	+	0	ID=PMILG00000019884.1-cds7;Parent=PMILG00000019884.1
contig_605	AUGUSTUS	CDS	357991	358211	.	+	1	ID=PMILG00000019884.1-cds8;Parent=PMILG00000019884.1
contig_605	AUGUSTUS	CDS	359705	359744	.	+	2	ID=PMILG00000019884.1-cds9;Parent=PMILG00000019884.1
contig_605	AUGUSTUS	CDS	362552	362656	.	+	1	ID=PMILG00000019884.1-cds10;Parent=PMILG00000019884.1
contig_605	AUGUSTUS	CDS	363344	363506	.	+	1	ID=PMILG00000019884.1-cds11;Parent=PMILG00000019884.1
contig_605	AUGUSTUS	CDS	364609	364757	.	+	0	ID=PMILG00000019884.1-cds12;Parent=PMILG00000019884.1
contig_605	AUGUSTUS	CDS	365564	365741	.	+	1	ID=PMILG00000019884.1-cds13;Parent=PMILG00000019884.1
contig_605	AUGUSTUS	CDS	365869	366504	.	+	0	ID=PMILG00000019884.1-cds14;Parent=PMILG00000019884.1
contig_605	AUGUSTUS	CDS	368032	368364	.	+	0	ID=PMILG00000019884.1-cds15;Parent=PMILG00000019884.1
contig_605	AUGUSTUS	CDS	370139	370253	.	+	0	ID=PMILG00000019884.1-cds16;Parent=PMILG00000019884.1
contig_605	AUGUSTUS	CDS	370909	371070	.	+	2	ID=PMILG00000019884.1-cds17;Parent=PMILG00000019884.1
contig_605	AUGUSTUS	CDS	371184	371413	.	+	2	ID=PMILG00000019884.1-cds18;Parent=PMILG00000019884.1
contig_605	AUGUSTUS	gene	371502	380771	.	+	.	ID=PMILG00000019885;Name=contig_605.g13220.t1
contig_605	AUGUSTUS	mRNA	371502	380771	.	+	.	ID=PMILG00000019885.1;Parent=PMILG00000019885;Name=contig_605.g13220.t1
contig_605	AUGUSTUS	exon	371502	371547	.	+	.	ID=PMILG00000019885.1-exon1;Parent=PMILG00000019885.1
contig_605	AUGUSTUS	exon	371657	371716	.	+	.	ID=PMILG00000019885.1-exon2;Parent=PMILG00000019885.1
contig_605	AUGUSTUS	exon	372751	372786	.	+	.	ID=PMILG00000019885.1-exon3;Parent=PMILG00000019885.1
contig_605	AUGUSTUS	exon	374331	374356	.	+	.	ID=PMILG00000019885.1-exon4;Parent=PMILG00000019885.1
contig_605	AUGUSTUS	exon	374476	374583	.	+	.	ID=PMILG00000019885.1-exon5;Parent=PMILG00000019885.1
contig_605	AUGUSTUS	exon	374688	374825	.	+	.	ID=PMILG00000019885.1-exon6;Parent=PMILG00000019885.1
contig_605	AUGUSTUS	exon	375752	375975	.	+	.	ID=PMILG00000019885.1-exon7;Parent=PMILG00000019885.1
contig_605	AUGUSTUS	exon	376198	376242	.	+	.	ID=PMILG00000019885.1-exon8;Parent=PMILG00000019885.1
contig_605	AUGUSTUS	exon	376896	376948	.	+	.	ID=PMILG00000019885.1-exon9;Parent=PMILG00000019885.1
contig_605	AUGUSTUS	exon	377030	377201	.	+	.	ID=PMILG00000019885.1-exon10;Parent=PMILG00000019885.1
contig_605	AUGUSTUS	exon	377593	377701	.	+	.	ID=PMILG00000019885.1-exon11;Parent=PMILG00000019885.1
contig_605	AUGUSTUS	exon	380649	380771	.	+	.	ID=PMILG00000019885.1-exon12;Parent=PMILG00000019885.1
contig_605	AUGUSTUS	CDS	371502	371547	.	+	0	ID=PMILG00000019885.1-cds1;Parent=PMILG00000019885.1
contig_605	AUGUSTUS	CDS	371657	371716	.	+	2	ID=PMILG00000019885.1-cds2;Parent=PMILG00000019885.1
contig_605	AUGUSTUS	CDS	372751	372786	.	+	2	ID=PMILG00000019885.1-cds3;Parent=PMILG00000019885.1
contig_605	AUGUSTUS	CDS	374331	374356	.	+	2	ID=PMILG00000019885.1-cds4;Parent=PMILG00000019885.1
contig_605	AUGUSTUS	CDS	374476	374583	.	+	0	ID=PMILG00000019885.1-cds5;Parent=PMILG00000019885.1
contig_605	AUGUSTUS	CDS	374688	374825	.	+	0	ID=PMILG00000019885.1-cds6;Parent=PMILG00000019885.1
contig_605	AUGUSTUS	CDS	375752	375975	.	+	0	ID=PMILG00000019885.1-cds7;Parent=PMILG00000019885.1
contig_605	AUGUSTUS	CDS	376198	376242	.	+	1	ID=PMILG00000019885.1-cds8;Parent=PMILG00000019885.1
contig_605	AUGUSTUS	CDS	376896	376948	.	+	1	ID=PMILG00000019885.1-cds9;Parent=PMILG00000019885.1
contig_605	AUGUSTUS	CDS	377030	377201	.	+	2	ID=PMILG00000019885.1-cds10;Parent=PMILG00000019885.1
contig_605	AUGUSTUS	CDS	377593	377701	.	+	1	ID=PMILG00000019885.1-cds11;Parent=PMILG00000019885.1
contig_605	AUGUSTUS	CDS	380649	380771	.	+	0	ID=PMILG00000019885.1-cds12;Parent=PMILG00000019885.1
contig_605	.	gene	394463	396418	.	-	.	ID=PMILG00000019886;Name=contig_605.g13221.t1
contig_605	.	mRNA	394463	396418	.	-	.	ID=PMILG00000019886.1;Parent=PMILG00000019886;Name=contig_605.g13221.t1
contig_605	.	exon	394463	396418	.	-	.	ID=PMILG00000019886.1-exon1;Parent=PMILG00000019886.1
contig_605	.	CDS	395553	396350	.	-	0	ID=PMILG00000019886.1-cds1;Parent=PMILG00000019886.1
contig_605	.	five_prime_UTR	396351	396418	.	-	.	ID=PMILG00000019886.1-five_prime_utr1;Parent=PMILG00000019886.1
contig_605	.	three_prime_UTR	394463	395552	.	-	.	ID=PMILG00000019886.1-three_prime_utr1;Parent=PMILG00000019886.1
contig_605	AUGUSTUS	gene	415652	420592	.	-	.	ID=PMILG00000019887;Name=contig_605.g13222.t1
contig_605	AUGUSTUS	mRNA	415652	420592	.	-	.	ID=PMILG00000019887.1;Parent=PMILG00000019887;Name=contig_605.g13222.t1
contig_605	AUGUSTUS	exon	415652	416323	.	-	.	ID=PMILG00000019887.1-exon1;Parent=PMILG00000019887.1
contig_605	AUGUSTUS	exon	416417	416634	.	-	.	ID=PMILG00000019887.1-exon2;Parent=PMILG00000019887.1
contig_605	AUGUSTUS	exon	417667	417820	.	-	.	ID=PMILG00000019887.1-exon3;Parent=PMILG00000019887.1
contig_605	AUGUSTUS	exon	418259	418402	.	-	.	ID=PMILG00000019887.1-exon4;Parent=PMILG00000019887.1
contig_605	AUGUSTUS	exon	419170	419318	.	-	.	ID=PMILG00000019887.1-exon5;Parent=PMILG00000019887.1
contig_605	AUGUSTUS	exon	419415	419571	.	-	.	ID=PMILG00000019887.1-exon6;Parent=PMILG00000019887.1
contig_605	AUGUSTUS	exon	419777	419796	.	-	.	ID=PMILG00000019887.1-exon7;Parent=PMILG00000019887.1
contig_605	AUGUSTUS	exon	420022	420135	.	-	.	ID=PMILG00000019887.1-exon8;Parent=PMILG00000019887.1
contig_605	AUGUSTUS	exon	420409	420592	.	-	.	ID=PMILG00000019887.1-exon9;Parent=PMILG00000019887.1
contig_605	AUGUSTUS	CDS	415652	416323	.	-	0	ID=PMILG00000019887.1-cds1;Parent=PMILG00000019887.1
contig_605	AUGUSTUS	CDS	416417	416634	.	-	2	ID=PMILG00000019887.1-cds2;Parent=PMILG00000019887.1
contig_605	AUGUSTUS	CDS	417667	417820	.	-	0	ID=PMILG00000019887.1-cds3;Parent=PMILG00000019887.1
contig_605	AUGUSTUS	CDS	418259	418402	.	-	0	ID=PMILG00000019887.1-cds4;Parent=PMILG00000019887.1
contig_605	AUGUSTUS	CDS	419170	419318	.	-	2	ID=PMILG00000019887.1-cds5;Parent=PMILG00000019887.1
contig_605	AUGUSTUS	CDS	419415	419571	.	-	0	ID=PMILG00000019887.1-cds6;Parent=PMILG00000019887.1
contig_605	AUGUSTUS	CDS	419777	419796	.	-	2	ID=PMILG00000019887.1-cds7;Parent=PMILG00000019887.1
contig_605	AUGUSTUS	CDS	420022	420135	.	-	2	ID=PMILG00000019887.1-cds8;Parent=PMILG00000019887.1
contig_605	AUGUSTUS	CDS	420409	420592	.	-	0	ID=PMILG00000019887.1-cds9;Parent=PMILG00000019887.1
contig_605	AUGUSTUS	gene	427795	432379	.	-	.	ID=PMILG00000019888;Name=contig_605.g13223.t1
contig_605	AUGUSTUS	mRNA	427795	432379	.	-	.	ID=PMILG00000019888.1;Parent=PMILG00000019888;Name=contig_605.g13223.t1
contig_605	AUGUSTUS	exon	427795	427820	.	-	.	ID=PMILG00000019888.1-exon1;Parent=PMILG00000019888.1
contig_605	AUGUSTUS	exon	430035	430090	.	-	.	ID=PMILG00000019888.1-exon2;Parent=PMILG00000019888.1
contig_605	AUGUSTUS	exon	430215	430344	.	-	.	ID=PMILG00000019888.1-exon3;Parent=PMILG00000019888.1
contig_605	AUGUSTUS	exon	430608	430702	.	-	.	ID=PMILG00000019888.1-exon4;Parent=PMILG00000019888.1
contig_605	AUGUSTUS	exon	430788	430856	.	-	.	ID=PMILG00000019888.1-exon5;Parent=PMILG00000019888.1
contig_605	AUGUSTUS	exon	431558	431619	.	-	.	ID=PMILG00000019888.1-exon6;Parent=PMILG00000019888.1
contig_605	AUGUSTUS	exon	432260	432379	.	-	.	ID=PMILG00000019888.1-exon7;Parent=PMILG00000019888.1
contig_605	AUGUSTUS	CDS	427795	427820	.	-	2	ID=PMILG00000019888.1-cds1;Parent=PMILG00000019888.1
contig_605	AUGUSTUS	CDS	430035	430090	.	-	1	ID=PMILG00000019888.1-cds2;Parent=PMILG00000019888.1
contig_605	AUGUSTUS	CDS	430215	430344	.	-	2	ID=PMILG00000019888.1-cds3;Parent=PMILG00000019888.1
contig_605	AUGUSTUS	CDS	430608	430702	.	-	1	ID=PMILG00000019888.1-cds4;Parent=PMILG00000019888.1
contig_605	AUGUSTUS	CDS	430788	430856	.	-	1	ID=PMILG00000019888.1-cds5;Parent=PMILG00000019888.1
contig_605	AUGUSTUS	CDS	431558	431619	.	-	0	ID=PMILG00000019888.1-cds6;Parent=PMILG00000019888.1
contig_605	AUGUSTUS	CDS	432260	432379	.	-	0	ID=PMILG00000019888.1-cds7;Parent=PMILG00000019888.1
contig_605	AUGUSTUS	gene	435636	496221	.	-	.	ID=PMILG00000019889;Name=contig_605.g13224.t1
contig_605	AUGUSTUS	mRNA	435636	496221	.	-	.	ID=PMILG00000019889.1;Parent=PMILG00000019889;Name=contig_605.g13224.t1
contig_605	AUGUSTUS	exon	435636	435750	.	-	.	ID=PMILG00000019889.1-exon1;Parent=PMILG00000019889.1
contig_605	AUGUSTUS	exon	436538	436687	.	-	.	ID=PMILG00000019889.1-exon2;Parent=PMILG00000019889.1
contig_605	AUGUSTUS	exon	436889	437082	.	-	.	ID=PMILG00000019889.1-exon3;Parent=PMILG00000019889.1
contig_605	AUGUSTUS	exon	437189	437338	.	-	.	ID=PMILG00000019889.1-exon4;Parent=PMILG00000019889.1
contig_605	AUGUSTUS	exon	437427	437636	.	-	.	ID=PMILG00000019889.1-exon5;Parent=PMILG00000019889.1
contig_605	AUGUSTUS	exon	437739	437800	.	-	.	ID=PMILG00000019889.1-exon6;Parent=PMILG00000019889.1
contig_605	AUGUSTUS	exon	437918	438103	.	-	.	ID=PMILG00000019889.1-exon7;Parent=PMILG00000019889.1
contig_605	AUGUSTUS	exon	439936	440061	.	-	.	ID=PMILG00000019889.1-exon8;Parent=PMILG00000019889.1
contig_605	AUGUSTUS	exon	443060	443130	.	-	.	ID=PMILG00000019889.1-exon9;Parent=PMILG00000019889.1
contig_605	AUGUSTUS	exon	445551	445656	.	-	.	ID=PMILG00000019889.1-exon10;Parent=PMILG00000019889.1
contig_605	AUGUSTUS	exon	448610	448772	.	-	.	ID=PMILG00000019889.1-exon11;Parent=PMILG00000019889.1
contig_605	AUGUSTUS	exon	449136	449260	.	-	.	ID=PMILG00000019889.1-exon12;Parent=PMILG00000019889.1
contig_605	AUGUSTUS	exon	461774	462124	.	-	.	ID=PMILG00000019889.1-exon13;Parent=PMILG00000019889.1
contig_605	AUGUSTUS	exon	464237	464392	.	-	.	ID=PMILG00000019889.1-exon14;Parent=PMILG00000019889.1
contig_605	AUGUSTUS	exon	477159	477387	.	-	.	ID=PMILG00000019889.1-exon15;Parent=PMILG00000019889.1
contig_605	AUGUSTUS	exon	477850	478011	.	-	.	ID=PMILG00000019889.1-exon16;Parent=PMILG00000019889.1
contig_605	AUGUSTUS	exon	478115	478264	.	-	.	ID=PMILG00000019889.1-exon17;Parent=PMILG00000019889.1
contig_605	AUGUSTUS	exon	478788	478916	.	-	.	ID=PMILG00000019889.1-exon18;Parent=PMILG00000019889.1
contig_605	AUGUSTUS	exon	495059	495123	.	-	.	ID=PMILG00000019889.1-exon19;Parent=PMILG00000019889.1
contig_605	AUGUSTUS	exon	496218	496221	.	-	.	ID=PMILG00000019889.1-exon20;Parent=PMILG00000019889.1
contig_605	AUGUSTUS	CDS	435636	435750	.	-	1	ID=PMILG00000019889.1-cds1;Parent=PMILG00000019889.1
contig_605	AUGUSTUS	CDS	436538	436687	.	-	1	ID=PMILG00000019889.1-cds2;Parent=PMILG00000019889.1
contig_605	AUGUSTUS	CDS	436889	437082	.	-	0	ID=PMILG00000019889.1-cds3;Parent=PMILG00000019889.1
contig_605	AUGUSTUS	CDS	437189	437338	.	-	0	ID=PMILG00000019889.1-cds4;Parent=PMILG00000019889.1
contig_605	AUGUSTUS	CDS	437427	437636	.	-	0	ID=PMILG00000019889.1-cds5;Parent=PMILG00000019889.1
contig_605	AUGUSTUS	CDS	437739	437800	.	-	2	ID=PMILG00000019889.1-cds6;Parent=PMILG00000019889.1
contig_605	AUGUSTUS	CDS	437918	438103	.	-	2	ID=PMILG00000019889.1-cds7;Parent=PMILG00000019889.1
contig_605	AUGUSTUS	CDS	439936	440061	.	-	2	ID=PMILG00000019889.1-cds8;Parent=PMILG00000019889.1
contig_605	AUGUSTUS	CDS	443060	443130	.	-	1	ID=PMILG00000019889.1-cds9;Parent=PMILG00000019889.1
contig_605	AUGUSTUS	CDS	445551	445656	.	-	2	ID=PMILG00000019889.1-cds10;Parent=PMILG00000019889.1
contig_605	AUGUSTUS	CDS	448610	448772	.	-	0	ID=PMILG00000019889.1-cds11;Parent=PMILG00000019889.1
contig_605	AUGUSTUS	CDS	449136	449260	.	-	2	ID=PMILG00000019889.1-cds12;Parent=PMILG00000019889.1
contig_605	AUGUSTUS	CDS	461774	462124	.	-	2	ID=PMILG00000019889.1-cds13;Parent=PMILG00000019889.1
contig_605	AUGUSTUS	CDS	464237	464392	.	-	2	ID=PMILG00000019889.1-cds14;Parent=PMILG00000019889.1
contig_605	AUGUSTUS	CDS	477159	477387	.	-	0	ID=PMILG00000019889.1-cds15;Parent=PMILG00000019889.1
contig_605	AUGUSTUS	CDS	477850	478011	.	-	0	ID=PMILG00000019889.1-cds16;Parent=PMILG00000019889.1
contig_605	AUGUSTUS	CDS	478115	478264	.	-	0	ID=PMILG00000019889.1-cds17;Parent=PMILG00000019889.1
contig_605	AUGUSTUS	CDS	478788	478916	.	-	0	ID=PMILG00000019889.1-cds18;Parent=PMILG00000019889.1
contig_605	AUGUSTUS	CDS	495059	495123	.	-	2	ID=PMILG00000019889.1-cds19;Parent=PMILG00000019889.1
contig_605	AUGUSTUS	CDS	496218	496221	.	-	0	ID=PMILG00000019889.1-cds20;Parent=PMILG00000019889.1
contig_605	.	gene	536275	543012	.	-	.	ID=PMILG00000019890;Name=contig_605.g13225.t1
contig_605	.	mRNA	536275	543012	.	-	.	ID=PMILG00000019890.1;Parent=PMILG00000019890;Name=contig_605.g13225.t1
contig_605	.	exon	536275	537001	.	-	.	ID=PMILG00000019890.1-exon1;Parent=PMILG00000019890.1
contig_605	.	exon	539446	539567	.	-	.	ID=PMILG00000019890.1-exon2;Parent=PMILG00000019890.1
contig_605	.	exon	540195	540349	.	-	.	ID=PMILG00000019890.1-exon3;Parent=PMILG00000019890.1
contig_605	.	exon	540648	541153	.	-	.	ID=PMILG00000019890.1-exon4;Parent=PMILG00000019890.1
contig_605	.	exon	541240	541343	.	-	.	ID=PMILG00000019890.1-exon5;Parent=PMILG00000019890.1
contig_605	.	exon	542726	543012	.	-	.	ID=PMILG00000019890.1-exon6;Parent=PMILG00000019890.1
contig_605	.	CDS	536665	537001	.	-	1	ID=PMILG00000019890.1-cds1;Parent=PMILG00000019890.1
contig_605	.	CDS	539446	539567	.	-	0	ID=PMILG00000019890.1-cds2;Parent=PMILG00000019890.1
contig_605	.	CDS	540195	540349	.	-	2	ID=PMILG00000019890.1-cds3;Parent=PMILG00000019890.1
contig_605	.	CDS	540648	541153	.	-	1	ID=PMILG00000019890.1-cds4;Parent=PMILG00000019890.1
contig_605	.	CDS	541240	541343	.	-	0	ID=PMILG00000019890.1-cds5;Parent=PMILG00000019890.1
contig_605	.	CDS	542726	542899	.	-	0	ID=PMILG00000019890.1-cds6;Parent=PMILG00000019890.1
contig_605	.	five_prime_UTR	542900	543012	.	-	.	ID=PMILG00000019890.1-five_prime_utr1;Parent=PMILG00000019890.1
contig_605	.	three_prime_UTR	536275	536664	.	-	.	ID=PMILG00000019890.1-three_prime_utr1;Parent=PMILG00000019890.1
contig_605	.	gene	543963	549162	.	-	.	ID=PMILG00000019891;Name=contig_605.g13226.t1
contig_605	.	mRNA	543963	549162	.	-	.	ID=PMILG00000019891.1;Parent=PMILG00000019891;Name=contig_605.g13226.t1
contig_605	.	exon	543963	544800	.	-	.	ID=PMILG00000019891.1-exon1;Parent=PMILG00000019891.1
contig_605	.	exon	545206	545405	.	-	.	ID=PMILG00000019891.1-exon2;Parent=PMILG00000019891.1
contig_605	.	exon	546944	547015	.	-	.	ID=PMILG00000019891.1-exon3;Parent=PMILG00000019891.1
contig_605	.	exon	548739	548838	.	-	.	ID=PMILG00000019891.1-exon4;Parent=PMILG00000019891.1
contig_605	.	exon	549137	549162	.	-	.	ID=PMILG00000019891.1-exon5;Parent=PMILG00000019891.1
contig_605	.	CDS	544686	544800	.	-	1	ID=PMILG00000019891.1-cds1;Parent=PMILG00000019891.1
contig_605	.	CDS	545206	545405	.	-	0	ID=PMILG00000019891.1-cds2;Parent=PMILG00000019891.1
contig_605	.	CDS	546944	547015	.	-	0	ID=PMILG00000019891.1-cds3;Parent=PMILG00000019891.1
contig_605	.	CDS	548739	548777	.	-	0	ID=PMILG00000019891.1-cds4;Parent=PMILG00000019891.1
contig_605	.	five_prime_UTR	548778	548838	.	-	.	ID=PMILG00000019891.1-five_prime_utr1;Parent=PMILG00000019891.1
contig_605	.	five_prime_UTR	549137	549162	.	-	.	ID=PMILG00000019891.1-five_prime_utr2;Parent=PMILG00000019891.1
contig_605	.	three_prime_UTR	543963	544685	.	-	.	ID=PMILG00000019891.1-three_prime_utr1;Parent=PMILG00000019891.1
contig_605	AUGUSTUS	gene	551432	553445	.	+	.	ID=PMILG00000019892;Name=contig_605.g13227.t1
contig_605	AUGUSTUS	mRNA	551432	553445	.	+	.	ID=PMILG00000019892.1;Parent=PMILG00000019892;Name=contig_605.g13227.t1
contig_605	AUGUSTUS	exon	551432	551804	.	+	.	ID=PMILG00000019892.1-exon1;Parent=PMILG00000019892.1
contig_605	AUGUSTUS	exon	552384	552457	.	+	.	ID=PMILG00000019892.1-exon2;Parent=PMILG00000019892.1
contig_605	AUGUSTUS	exon	552545	552789	.	+	.	ID=PMILG00000019892.1-exon3;Parent=PMILG00000019892.1
contig_605	AUGUSTUS	exon	553130	553445	.	+	.	ID=PMILG00000019892.1-exon4;Parent=PMILG00000019892.1
contig_605	AUGUSTUS	CDS	551432	551804	.	+	0	ID=PMILG00000019892.1-cds1;Parent=PMILG00000019892.1
contig_605	AUGUSTUS	CDS	552384	552457	.	+	2	ID=PMILG00000019892.1-cds2;Parent=PMILG00000019892.1
contig_605	AUGUSTUS	CDS	552545	552789	.	+	0	ID=PMILG00000019892.1-cds3;Parent=PMILG00000019892.1
contig_605	AUGUSTUS	CDS	553130	553445	.	+	1	ID=PMILG00000019892.1-cds4;Parent=PMILG00000019892.1
contig_605	.	gene	553721	590447	.	+	.	ID=PMILG00000019893;Name=contig_605.g13228.t1
contig_605	.	mRNA	553721	590447	.	+	.	ID=PMILG00000019893.1;Parent=PMILG00000019893;Name=contig_605.g13228.t1
contig_605	.	exon	553721	553727	.	+	.	ID=PMILG00000019893.1-exon1;Parent=PMILG00000019893.1
contig_605	.	exon	554331	554404	.	+	.	ID=PMILG00000019893.1-exon2;Parent=PMILG00000019893.1
contig_605	.	exon	554943	554993	.	+	.	ID=PMILG00000019893.1-exon3;Parent=PMILG00000019893.1
contig_605	.	exon	555089	555187	.	+	.	ID=PMILG00000019893.1-exon4;Parent=PMILG00000019893.1
contig_605	.	exon	558151	558285	.	+	.	ID=PMILG00000019893.1-exon5;Parent=PMILG00000019893.1
contig_605	.	exon	558586	558715	.	+	.	ID=PMILG00000019893.1-exon6;Parent=PMILG00000019893.1
contig_605	.	exon	559994	560152	.	+	.	ID=PMILG00000019893.1-exon7;Parent=PMILG00000019893.1
contig_605	.	exon	562578	562774	.	+	.	ID=PMILG00000019893.1-exon8;Parent=PMILG00000019893.1
contig_605	.	exon	568270	568395	.	+	.	ID=PMILG00000019893.1-exon9;Parent=PMILG00000019893.1
contig_605	.	exon	569786	569936	.	+	.	ID=PMILG00000019893.1-exon10;Parent=PMILG00000019893.1
contig_605	.	exon	570723	570935	.	+	.	ID=PMILG00000019893.1-exon11;Parent=PMILG00000019893.1
contig_605	.	exon	572643	572719	.	+	.	ID=PMILG00000019893.1-exon12;Parent=PMILG00000019893.1
contig_605	.	exon	576899	577090	.	+	.	ID=PMILG00000019893.1-exon13;Parent=PMILG00000019893.1
contig_605	.	exon	581596	581837	.	+	.	ID=PMILG00000019893.1-exon14;Parent=PMILG00000019893.1
contig_605	.	exon	581913	582043	.	+	.	ID=PMILG00000019893.1-exon15;Parent=PMILG00000019893.1
contig_605	.	exon	582974	583213	.	+	.	ID=PMILG00000019893.1-exon16;Parent=PMILG00000019893.1
contig_605	.	exon	587091	587207	.	+	.	ID=PMILG00000019893.1-exon17;Parent=PMILG00000019893.1
contig_605	.	exon	587848	587964	.	+	.	ID=PMILG00000019893.1-exon18;Parent=PMILG00000019893.1
contig_605	.	exon	589269	590447	.	+	.	ID=PMILG00000019893.1-exon19;Parent=PMILG00000019893.1
contig_605	.	CDS	553721	553727	.	+	0	ID=PMILG00000019893.1-cds1;Parent=PMILG00000019893.1
contig_605	.	CDS	554331	554404	.	+	2	ID=PMILG00000019893.1-cds2;Parent=PMILG00000019893.1
contig_605	.	CDS	554943	554993	.	+	0	ID=PMILG00000019893.1-cds3;Parent=PMILG00000019893.1
contig_605	.	CDS	555089	555187	.	+	0	ID=PMILG00000019893.1-cds4;Parent=PMILG00000019893.1
contig_605	.	CDS	558151	558285	.	+	0	ID=PMILG00000019893.1-cds5;Parent=PMILG00000019893.1
contig_605	.	CDS	558586	558715	.	+	0	ID=PMILG00000019893.1-cds6;Parent=PMILG00000019893.1
contig_605	.	CDS	559994	560152	.	+	2	ID=PMILG00000019893.1-cds7;Parent=PMILG00000019893.1
contig_605	.	CDS	562578	562774	.	+	2	ID=PMILG00000019893.1-cds8;Parent=PMILG00000019893.1
contig_605	.	CDS	568270	568395	.	+	0	ID=PMILG00000019893.1-cds9;Parent=PMILG00000019893.1
contig_605	.	CDS	569786	569936	.	+	0	ID=PMILG00000019893.1-cds10;Parent=PMILG00000019893.1
contig_605	.	CDS	570723	570935	.	+	2	ID=PMILG00000019893.1-cds11;Parent=PMILG00000019893.1
contig_605	.	CDS	572643	572719	.	+	2	ID=PMILG00000019893.1-cds12;Parent=PMILG00000019893.1
contig_605	.	CDS	576899	577090	.	+	0	ID=PMILG00000019893.1-cds13;Parent=PMILG00000019893.1
contig_605	.	CDS	581596	581837	.	+	0	ID=PMILG00000019893.1-cds14;Parent=PMILG00000019893.1
contig_605	.	CDS	581913	582043	.	+	1	ID=PMILG00000019893.1-cds15;Parent=PMILG00000019893.1
contig_605	.	CDS	582974	583213	.	+	2	ID=PMILG00000019893.1-cds16;Parent=PMILG00000019893.1
contig_605	.	CDS	587091	587207	.	+	2	ID=PMILG00000019893.1-cds17;Parent=PMILG00000019893.1
contig_605	.	CDS	587848	587964	.	+	2	ID=PMILG00000019893.1-cds18;Parent=PMILG00000019893.1
contig_605	.	CDS	589269	589369	.	+	2	ID=PMILG00000019893.1-cds19;Parent=PMILG00000019893.1
contig_605	.	three_prime_UTR	589370	590447	.	+	.	ID=PMILG00000019893.1-three_prime_utr1;Parent=PMILG00000019893.1
contig_605	AUGUSTUS	gene	613027	620532	.	-	.	ID=PMILG00000019894;Name=contig_605.g13229.t1
contig_605	AUGUSTUS	mRNA	613027	620532	.	-	.	ID=PMILG00000019894.1;Parent=PMILG00000019894;Name=contig_605.g13229.t1
contig_605	AUGUSTUS	exon	613027	613146	.	-	.	ID=PMILG00000019894.1-exon1;Parent=PMILG00000019894.1
contig_605	AUGUSTUS	exon	615181	615378	.	-	.	ID=PMILG00000019894.1-exon2;Parent=PMILG00000019894.1
contig_605	AUGUSTUS	exon	615447	615509	.	-	.	ID=PMILG00000019894.1-exon3;Parent=PMILG00000019894.1
contig_605	AUGUSTUS	exon	616059	616199	.	-	.	ID=PMILG00000019894.1-exon4;Parent=PMILG00000019894.1
contig_605	AUGUSTUS	exon	617329	617447	.	-	.	ID=PMILG00000019894.1-exon5;Parent=PMILG00000019894.1
contig_605	AUGUSTUS	exon	619519	619716	.	-	.	ID=PMILG00000019894.1-exon6;Parent=PMILG00000019894.1
contig_605	AUGUSTUS	exon	620496	620532	.	-	.	ID=PMILG00000019894.1-exon7;Parent=PMILG00000019894.1
contig_605	AUGUSTUS	CDS	613027	613146	.	-	0	ID=PMILG00000019894.1-cds1;Parent=PMILG00000019894.1
contig_605	AUGUSTUS	CDS	615181	615378	.	-	0	ID=PMILG00000019894.1-cds2;Parent=PMILG00000019894.1
contig_605	AUGUSTUS	CDS	615447	615509	.	-	0	ID=PMILG00000019894.1-cds3;Parent=PMILG00000019894.1
contig_605	AUGUSTUS	CDS	616059	616199	.	-	0	ID=PMILG00000019894.1-cds4;Parent=PMILG00000019894.1
contig_605	AUGUSTUS	CDS	617329	617447	.	-	2	ID=PMILG00000019894.1-cds5;Parent=PMILG00000019894.1
contig_605	AUGUSTUS	CDS	619519	619716	.	-	2	ID=PMILG00000019894.1-cds6;Parent=PMILG00000019894.1
contig_605	AUGUSTUS	CDS	620496	620532	.	-	0	ID=PMILG00000019894.1-cds7;Parent=PMILG00000019894.1
contig_605	.	gene	621380	630079	.	+	.	ID=PMILG00000019895;Name=contig_605.g13230.t1
contig_605	.	mRNA	621380	630079	.	+	.	ID=PMILG00000019895.1;Parent=PMILG00000019895;Name=contig_605.g13230.t1
contig_605	.	exon	621380	621454	.	+	.	ID=PMILG00000019895.1-exon1;Parent=PMILG00000019895.1
contig_605	.	exon	621898	622001	.	+	.	ID=PMILG00000019895.1-exon2;Parent=PMILG00000019895.1
contig_605	.	exon	622094	622154	.	+	.	ID=PMILG00000019895.1-exon3;Parent=PMILG00000019895.1
contig_605	.	exon	622245	622275	.	+	.	ID=PMILG00000019895.1-exon4;Parent=PMILG00000019895.1
contig_605	.	exon	622479	622550	.	+	.	ID=PMILG00000019895.1-exon5;Parent=PMILG00000019895.1
contig_605	.	exon	622891	622970	.	+	.	ID=PMILG00000019895.1-exon6;Parent=PMILG00000019895.1
contig_605	.	exon	623150	623259	.	+	.	ID=PMILG00000019895.1-exon7;Parent=PMILG00000019895.1
contig_605	.	exon	624412	624521	.	+	.	ID=PMILG00000019895.1-exon8;Parent=PMILG00000019895.1
contig_605	.	exon	624630	624692	.	+	.	ID=PMILG00000019895.1-exon9;Parent=PMILG00000019895.1
contig_605	.	exon	624784	624847	.	+	.	ID=PMILG00000019895.1-exon10;Parent=PMILG00000019895.1
contig_605	.	exon	624938	625029	.	+	.	ID=PMILG00000019895.1-exon11;Parent=PMILG00000019895.1
contig_605	.	exon	625143	625202	.	+	.	ID=PMILG00000019895.1-exon12;Parent=PMILG00000019895.1
contig_605	.	exon	625303	625436	.	+	.	ID=PMILG00000019895.1-exon13;Parent=PMILG00000019895.1
contig_605	.	exon	625622	625697	.	+	.	ID=PMILG00000019895.1-exon14;Parent=PMILG00000019895.1
contig_605	.	exon	627450	627489	.	+	.	ID=PMILG00000019895.1-exon15;Parent=PMILG00000019895.1
contig_605	.	exon	628119	628205	.	+	.	ID=PMILG00000019895.1-exon16;Parent=PMILG00000019895.1
contig_605	.	exon	628332	628424	.	+	.	ID=PMILG00000019895.1-exon17;Parent=PMILG00000019895.1
contig_605	.	exon	628615	628729	.	+	.	ID=PMILG00000019895.1-exon18;Parent=PMILG00000019895.1
contig_605	.	exon	629127	629176	.	+	.	ID=PMILG00000019895.1-exon19;Parent=PMILG00000019895.1
contig_605	.	exon	629293	630079	.	+	.	ID=PMILG00000019895.1-exon20;Parent=PMILG00000019895.1
contig_605	.	CDS	621405	621454	.	+	0	ID=PMILG00000019895.1-cds1;Parent=PMILG00000019895.1
contig_605	.	CDS	621898	622001	.	+	1	ID=PMILG00000019895.1-cds2;Parent=PMILG00000019895.1
contig_605	.	CDS	622094	622154	.	+	2	ID=PMILG00000019895.1-cds3;Parent=PMILG00000019895.1
contig_605	.	CDS	622245	622275	.	+	1	ID=PMILG00000019895.1-cds4;Parent=PMILG00000019895.1
contig_605	.	CDS	622479	622550	.	+	0	ID=PMILG00000019895.1-cds5;Parent=PMILG00000019895.1
contig_605	.	CDS	622891	622970	.	+	0	ID=PMILG00000019895.1-cds6;Parent=PMILG00000019895.1
contig_605	.	CDS	623150	623259	.	+	1	ID=PMILG00000019895.1-cds7;Parent=PMILG00000019895.1
contig_605	.	CDS	624412	624521	.	+	2	ID=PMILG00000019895.1-cds8;Parent=PMILG00000019895.1
contig_605	.	CDS	624630	624692	.	+	0	ID=PMILG00000019895.1-cds9;Parent=PMILG00000019895.1
contig_605	.	CDS	624784	624847	.	+	0	ID=PMILG00000019895.1-cds10;Parent=PMILG00000019895.1
contig_605	.	CDS	624938	625029	.	+	2	ID=PMILG00000019895.1-cds11;Parent=PMILG00000019895.1
contig_605	.	CDS	625143	625202	.	+	0	ID=PMILG00000019895.1-cds12;Parent=PMILG00000019895.1
contig_605	.	CDS	625303	625436	.	+	0	ID=PMILG00000019895.1-cds13;Parent=PMILG00000019895.1
contig_605	.	CDS	625622	625697	.	+	1	ID=PMILG00000019895.1-cds14;Parent=PMILG00000019895.1
contig_605	.	CDS	627450	627489	.	+	0	ID=PMILG00000019895.1-cds15;Parent=PMILG00000019895.1
contig_605	.	CDS	628119	628205	.	+	2	ID=PMILG00000019895.1-cds16;Parent=PMILG00000019895.1
contig_605	.	CDS	628332	628424	.	+	2	ID=PMILG00000019895.1-cds17;Parent=PMILG00000019895.1
contig_605	.	CDS	628615	628729	.	+	2	ID=PMILG00000019895.1-cds18;Parent=PMILG00000019895.1
contig_605	.	CDS	629127	629176	.	+	1	ID=PMILG00000019895.1-cds19;Parent=PMILG00000019895.1
contig_605	.	CDS	629293	629402	.	+	2	ID=PMILG00000019895.1-cds20;Parent=PMILG00000019895.1
contig_605	.	five_prime_UTR	621380	621404	.	+	.	ID=PMILG00000019895.1-five_prime_utr1;Parent=PMILG00000019895.1
contig_605	.	three_prime_UTR	629403	630079	.	+	.	ID=PMILG00000019895.1-three_prime_utr1;Parent=PMILG00000019895.1
contig_605	.	gene	655622	660270	.	-	.	ID=PMILG00000019896;Name=contig_605.g13231.t1
contig_605	.	mRNA	655622	660270	.	-	.	ID=PMILG00000019896.1;Parent=PMILG00000019896;Name=contig_605.g13231.t1
contig_605	.	exon	655622	657950	.	-	.	ID=PMILG00000019896.1-exon1;Parent=PMILG00000019896.1
contig_605	.	exon	660099	660270	.	-	.	ID=PMILG00000019896.1-exon2;Parent=PMILG00000019896.1
contig_605	.	CDS	656209	657942	.	-	0	ID=PMILG00000019896.1-cds1;Parent=PMILG00000019896.1
contig_605	.	five_prime_UTR	657943	657950	.	-	.	ID=PMILG00000019896.1-five_prime_utr1;Parent=PMILG00000019896.1
contig_605	.	five_prime_UTR	660099	660270	.	-	.	ID=PMILG00000019896.1-five_prime_utr2;Parent=PMILG00000019896.1
contig_605	.	three_prime_UTR	655622	656208	.	-	.	ID=PMILG00000019896.1-three_prime_utr1;Parent=PMILG00000019896.1
contig_605	.	gene	666353	684112	.	+	.	ID=PMILG00000019897;Name=contig_605.g13232.t1
contig_605	.	mRNA	666353	684112	.	+	.	ID=PMILG00000019897.1;Parent=PMILG00000019897;Name=contig_605.g13232.t1
contig_605	.	exon	666353	666451	.	+	.	ID=PMILG00000019897.1-exon1;Parent=PMILG00000019897.1
contig_605	.	exon	667244	667317	.	+	.	ID=PMILG00000019897.1-exon2;Parent=PMILG00000019897.1
contig_605	.	exon	667810	667926	.	+	.	ID=PMILG00000019897.1-exon3;Parent=PMILG00000019897.1
contig_605	.	exon	668048	668278	.	+	.	ID=PMILG00000019897.1-exon4;Parent=PMILG00000019897.1
contig_605	.	exon	672420	672583	.	+	.	ID=PMILG00000019897.1-exon5;Parent=PMILG00000019897.1
contig_605	.	exon	675229	675322	.	+	.	ID=PMILG00000019897.1-exon6;Parent=PMILG00000019897.1
contig_605	.	exon	675489	675624	.	+	.	ID=PMILG00000019897.1-exon7;Parent=PMILG00000019897.1
contig_605	.	exon	677483	677594	.	+	.	ID=PMILG00000019897.1-exon8;Parent=PMILG00000019897.1
contig_605	.	exon	677702	677761	.	+	.	ID=PMILG00000019897.1-exon9;Parent=PMILG00000019897.1
contig_605	.	exon	678510	678554	.	+	.	ID=PMILG00000019897.1-exon10;Parent=PMILG00000019897.1
contig_605	.	exon	678686	678803	.	+	.	ID=PMILG00000019897.1-exon11;Parent=PMILG00000019897.1
contig_605	.	exon	679973	680101	.	+	.	ID=PMILG00000019897.1-exon12;Parent=PMILG00000019897.1
contig_605	.	exon	681974	684112	.	+	.	ID=PMILG00000019897.1-exon13;Parent=PMILG00000019897.1
contig_605	.	CDS	666366	666451	.	+	0	ID=PMILG00000019897.1-cds1;Parent=PMILG00000019897.1
contig_605	.	CDS	667244	667317	.	+	1	ID=PMILG00000019897.1-cds2;Parent=PMILG00000019897.1
contig_605	.	CDS	667810	667926	.	+	2	ID=PMILG00000019897.1-cds3;Parent=PMILG00000019897.1
contig_605	.	CDS	668048	668278	.	+	2	ID=PMILG00000019897.1-cds4;Parent=PMILG00000019897.1
contig_605	.	CDS	672420	672583	.	+	2	ID=PMILG00000019897.1-cds5;Parent=PMILG00000019897.1
contig_605	.	CDS	675229	675322	.	+	0	ID=PMILG00000019897.1-cds6;Parent=PMILG00000019897.1
contig_605	.	CDS	675489	675624	.	+	2	ID=PMILG00000019897.1-cds7;Parent=PMILG00000019897.1
contig_605	.	CDS	677483	677594	.	+	1	ID=PMILG00000019897.1-cds8;Parent=PMILG00000019897.1
contig_605	.	CDS	677702	677761	.	+	0	ID=PMILG00000019897.1-cds9;Parent=PMILG00000019897.1
contig_605	.	CDS	678510	678554	.	+	0	ID=PMILG00000019897.1-cds10;Parent=PMILG00000019897.1
contig_605	.	CDS	678686	678803	.	+	0	ID=PMILG00000019897.1-cds11;Parent=PMILG00000019897.1
contig_605	.	CDS	679973	680101	.	+	2	ID=PMILG00000019897.1-cds12;Parent=PMILG00000019897.1
contig_605	.	CDS	681974	682086	.	+	2	ID=PMILG00000019897.1-cds13;Parent=PMILG00000019897.1
contig_605	.	five_prime_UTR	666353	666365	.	+	.	ID=PMILG00000019897.1-five_prime_utr1;Parent=PMILG00000019897.1
contig_605	.	three_prime_UTR	682087	684112	.	+	.	ID=PMILG00000019897.1-three_prime_utr1;Parent=PMILG00000019897.1
contig_605	.	gene	687679	711308	.	+	.	ID=PMILG00000019898;Name=contig_605.g13233.t1
contig_605	.	mRNA	687679	711308	.	+	.	ID=PMILG00000019898.1;Parent=PMILG00000019898;Name=contig_605.g13233.t1
contig_605	.	exon	687679	688401	.	+	.	ID=PMILG00000019898.1-exon1;Parent=PMILG00000019898.1
contig_605	.	exon	698148	698324	.	+	.	ID=PMILG00000019898.1-exon2;Parent=PMILG00000019898.1
contig_605	.	exon	709688	709786	.	+	.	ID=PMILG00000019898.1-exon3;Parent=PMILG00000019898.1
contig_605	.	exon	710274	711308	.	+	.	ID=PMILG00000019898.1-exon4;Parent=PMILG00000019898.1
contig_605	.	CDS	688216	688401	.	+	0	ID=PMILG00000019898.1-cds1;Parent=PMILG00000019898.1
contig_605	.	CDS	698148	698324	.	+	0	ID=PMILG00000019898.1-cds2;Parent=PMILG00000019898.1
contig_605	.	CDS	709688	709786	.	+	0	ID=PMILG00000019898.1-cds3;Parent=PMILG00000019898.1
contig_605	.	CDS	710274	710432	.	+	0	ID=PMILG00000019898.1-cds4;Parent=PMILG00000019898.1
contig_605	.	five_prime_UTR	687679	688215	.	+	.	ID=PMILG00000019898.1-five_prime_utr1;Parent=PMILG00000019898.1
contig_605	.	three_prime_UTR	710433	711308	.	+	.	ID=PMILG00000019898.1-three_prime_utr1;Parent=PMILG00000019898.1
contig_605	.	gene	713065	741382	.	-	.	ID=PMILG00000019899;Name=contig_605.g13234.t1
contig_605	.	mRNA	713065	741382	.	-	.	ID=PMILG00000019899.1;Parent=PMILG00000019899;Name=contig_605.g13234.t1
contig_605	.	exon	713065	715016	.	-	.	ID=PMILG00000019899.1-exon1;Parent=PMILG00000019899.1
contig_605	.	exon	715479	715599	.	-	.	ID=PMILG00000019899.1-exon2;Parent=PMILG00000019899.1
contig_605	.	exon	715745	715840	.	-	.	ID=PMILG00000019899.1-exon3;Parent=PMILG00000019899.1
contig_605	.	exon	716001	716156	.	-	.	ID=PMILG00000019899.1-exon4;Parent=PMILG00000019899.1
contig_605	.	exon	741185	741382	.	-	.	ID=PMILG00000019899.1-exon5;Parent=PMILG00000019899.1
contig_605	.	CDS	714988	715016	.	-	2	ID=PMILG00000019899.1-cds1;Parent=PMILG00000019899.1
contig_605	.	CDS	715479	715599	.	-	0	ID=PMILG00000019899.1-cds2;Parent=PMILG00000019899.1
contig_605	.	CDS	715745	715840	.	-	0	ID=PMILG00000019899.1-cds3;Parent=PMILG00000019899.1
contig_605	.	CDS	716001	716156	.	-	0	ID=PMILG00000019899.1-cds4;Parent=PMILG00000019899.1
contig_605	.	CDS	741185	741301	.	-	0	ID=PMILG00000019899.1-cds5;Parent=PMILG00000019899.1
contig_605	.	five_prime_UTR	741302	741382	.	-	.	ID=PMILG00000019899.1-five_prime_utr1;Parent=PMILG00000019899.1
contig_605	.	three_prime_UTR	713065	714987	.	-	.	ID=PMILG00000019899.1-three_prime_utr1;Parent=PMILG00000019899.1
contig_605	.	gene	741580	743602	.	-	.	ID=PMILG00000019900;Name=contig_605.g13235.t1
contig_605	.	mRNA	741580	743602	.	-	.	ID=PMILG00000019900.1;Parent=PMILG00000019900;Name=contig_605.g13235.t1
contig_605	.	exon	741580	741921	.	-	.	ID=PMILG00000019900.1-exon1;Parent=PMILG00000019900.1
contig_605	.	exon	742769	742864	.	-	.	ID=PMILG00000019900.1-exon2;Parent=PMILG00000019900.1
contig_605	.	exon	742954	743109	.	-	.	ID=PMILG00000019900.1-exon3;Parent=PMILG00000019900.1
contig_605	.	exon	743476	743602	.	-	.	ID=PMILG00000019900.1-exon4;Parent=PMILG00000019900.1
contig_605	.	CDS	741811	741921	.	-	0	ID=PMILG00000019900.1-cds1;Parent=PMILG00000019900.1
contig_605	.	CDS	742769	742864	.	-	0	ID=PMILG00000019900.1-cds2;Parent=PMILG00000019900.1
contig_605	.	CDS	742954	743109	.	-	0	ID=PMILG00000019900.1-cds3;Parent=PMILG00000019900.1
contig_605	.	CDS	743476	743565	.	-	0	ID=PMILG00000019900.1-cds4;Parent=PMILG00000019900.1
contig_605	.	five_prime_UTR	743566	743602	.	-	.	ID=PMILG00000019900.1-five_prime_utr1;Parent=PMILG00000019900.1
contig_605	.	three_prime_UTR	741580	741810	.	-	.	ID=PMILG00000019900.1-three_prime_utr1;Parent=PMILG00000019900.1
contig_605	.	gene	743829	769175	.	-	.	ID=PMILG00000019901;Name=contig_605.g13236.t1
contig_605	.	mRNA	743829	769175	.	-	.	ID=PMILG00000019901.1;Parent=PMILG00000019901;Name=contig_605.g13236.t1
contig_605	.	exon	743829	744272	.	-	.	ID=PMILG00000019901.1-exon1;Parent=PMILG00000019901.1
contig_605	.	exon	746534	746651	.	-	.	ID=PMILG00000019901.1-exon2;Parent=PMILG00000019901.1
contig_605	.	exon	751518	751639	.	-	.	ID=PMILG00000019901.1-exon3;Parent=PMILG00000019901.1
contig_605	.	exon	755579	755681	.	-	.	ID=PMILG00000019901.1-exon4;Parent=PMILG00000019901.1
contig_605	.	exon	757637	757779	.	-	.	ID=PMILG00000019901.1-exon5;Parent=PMILG00000019901.1
contig_605	.	exon	761775	761878	.	-	.	ID=PMILG00000019901.1-exon6;Parent=PMILG00000019901.1
contig_605	.	exon	762866	763005	.	-	.	ID=PMILG00000019901.1-exon7;Parent=PMILG00000019901.1
contig_605	.	exon	763091	763218	.	-	.	ID=PMILG00000019901.1-exon8;Parent=PMILG00000019901.1
contig_605	.	exon	763889	763955	.	-	.	ID=PMILG00000019901.1-exon9;Parent=PMILG00000019901.1
contig_605	.	exon	764734	764877	.	-	.	ID=PMILG00000019901.1-exon10;Parent=PMILG00000019901.1
contig_605	.	exon	766920	767022	.	-	.	ID=PMILG00000019901.1-exon11;Parent=PMILG00000019901.1
contig_605	.	exon	767110	767184	.	-	.	ID=PMILG00000019901.1-exon12;Parent=PMILG00000019901.1
contig_605	.	exon	768623	768746	.	-	.	ID=PMILG00000019901.1-exon13;Parent=PMILG00000019901.1
contig_605	.	exon	769040	769175	.	-	.	ID=PMILG00000019901.1-exon14;Parent=PMILG00000019901.1
contig_605	.	CDS	744186	744272	.	-	0	ID=PMILG00000019901.1-cds1;Parent=PMILG00000019901.1
contig_605	.	CDS	746534	746651	.	-	1	ID=PMILG00000019901.1-cds2;Parent=PMILG00000019901.1
contig_605	.	CDS	751518	751639	.	-	0	ID=PMILG00000019901.1-cds3;Parent=PMILG00000019901.1
contig_605	.	CDS	755579	755681	.	-	1	ID=PMILG00000019901.1-cds4;Parent=PMILG00000019901.1
contig_605	.	CDS	757637	757779	.	-	0	ID=PMILG00000019901.1-cds5;Parent=PMILG00000019901.1
contig_605	.	CDS	761775	761878	.	-	2	ID=PMILG00000019901.1-cds6;Parent=PMILG00000019901.1
contig_605	.	CDS	762866	763005	.	-	1	ID=PMILG00000019901.1-cds7;Parent=PMILG00000019901.1
contig_605	.	CDS	763091	763218	.	-	0	ID=PMILG00000019901.1-cds8;Parent=PMILG00000019901.1
contig_605	.	CDS	763889	763955	.	-	1	ID=PMILG00000019901.1-cds9;Parent=PMILG00000019901.1
contig_605	.	CDS	764734	764877	.	-	1	ID=PMILG00000019901.1-cds10;Parent=PMILG00000019901.1
contig_605	.	CDS	766920	767022	.	-	2	ID=PMILG00000019901.1-cds11;Parent=PMILG00000019901.1
contig_605	.	CDS	767110	767184	.	-	2	ID=PMILG00000019901.1-cds12;Parent=PMILG00000019901.1
contig_605	.	CDS	768623	768746	.	-	0	ID=PMILG00000019901.1-cds13;Parent=PMILG00000019901.1
contig_605	.	CDS	769040	769156	.	-	0	ID=PMILG00000019901.1-cds14;Parent=PMILG00000019901.1
contig_605	.	five_prime_UTR	769157	769175	.	-	.	ID=PMILG00000019901.1-five_prime_utr1;Parent=PMILG00000019901.1
contig_605	.	three_prime_UTR	743829	744185	.	-	.	ID=PMILG00000019901.1-three_prime_utr1;Parent=PMILG00000019901.1
contig_605	.	gene	769660	771477	.	+	.	ID=PMILG00000019902;Name=contig_605.g13237.t1
contig_605	.	mRNA	769660	771477	.	+	.	ID=PMILG00000019902.1;Parent=PMILG00000019902;Name=contig_605.g13237.t1
contig_605	.	exon	769660	769718	.	+	.	ID=PMILG00000019902.1-exon1;Parent=PMILG00000019902.1
contig_605	.	exon	770008	770180	.	+	.	ID=PMILG00000019902.1-exon2;Parent=PMILG00000019902.1
contig_605	.	exon	770501	770588	.	+	.	ID=PMILG00000019902.1-exon3;Parent=PMILG00000019902.1
contig_605	.	exon	771135	771214	.	+	.	ID=PMILG00000019902.1-exon4;Parent=PMILG00000019902.1
contig_605	.	exon	771308	771477	.	+	.	ID=PMILG00000019902.1-exon5;Parent=PMILG00000019902.1
contig_605	.	CDS	769686	769718	.	+	0	ID=PMILG00000019902.1-cds1;Parent=PMILG00000019902.1
contig_605	.	CDS	770008	770180	.	+	0	ID=PMILG00000019902.1-cds2;Parent=PMILG00000019902.1
contig_605	.	CDS	770501	770588	.	+	1	ID=PMILG00000019902.1-cds3;Parent=PMILG00000019902.1
contig_605	.	CDS	771135	771214	.	+	0	ID=PMILG00000019902.1-cds4;Parent=PMILG00000019902.1
contig_605	.	CDS	771308	771353	.	+	1	ID=PMILG00000019902.1-cds5;Parent=PMILG00000019902.1
contig_605	.	five_prime_UTR	769660	769685	.	+	.	ID=PMILG00000019902.1-five_prime_utr1;Parent=PMILG00000019902.1
contig_605	.	three_prime_UTR	771354	771477	.	+	.	ID=PMILG00000019902.1-three_prime_utr1;Parent=PMILG00000019902.1
contig_605	.	gene	771496	776246	.	-	.	ID=PMILG00000019903;Name=contig_605.g13238.t1
contig_605	.	mRNA	771496	776246	.	-	.	ID=PMILG00000019903.1;Parent=PMILG00000019903;Name=contig_605.g13238.t1
contig_605	.	exon	771496	772197	.	-	.	ID=PMILG00000019903.1-exon1;Parent=PMILG00000019903.1
contig_605	.	exon	773206	773293	.	-	.	ID=PMILG00000019903.1-exon2;Parent=PMILG00000019903.1
contig_605	.	exon	773400	773506	.	-	.	ID=PMILG00000019903.1-exon3;Parent=PMILG00000019903.1
contig_605	.	exon	773586	773653	.	-	.	ID=PMILG00000019903.1-exon4;Parent=PMILG00000019903.1
contig_605	.	exon	774159	774285	.	-	.	ID=PMILG00000019903.1-exon5;Parent=PMILG00000019903.1
contig_605	.	exon	775945	776246	.	-	.	ID=PMILG00000019903.1-exon6;Parent=PMILG00000019903.1
contig_605	.	CDS	771868	772197	.	-	0	ID=PMILG00000019903.1-cds1;Parent=PMILG00000019903.1
contig_605	.	CDS	773206	773293	.	-	1	ID=PMILG00000019903.1-cds2;Parent=PMILG00000019903.1
contig_605	.	CDS	773400	773506	.	-	0	ID=PMILG00000019903.1-cds3;Parent=PMILG00000019903.1
contig_605	.	CDS	773586	773653	.	-	2	ID=PMILG00000019903.1-cds4;Parent=PMILG00000019903.1
contig_605	.	CDS	774159	774285	.	-	0	ID=PMILG00000019903.1-cds5;Parent=PMILG00000019903.1
contig_605	.	CDS	775945	776016	.	-	0	ID=PMILG00000019903.1-cds6;Parent=PMILG00000019903.1
contig_605	.	five_prime_UTR	776017	776246	.	-	.	ID=PMILG00000019903.1-five_prime_utr1;Parent=PMILG00000019903.1
contig_605	.	three_prime_UTR	771496	771867	.	-	.	ID=PMILG00000019903.1-three_prime_utr1;Parent=PMILG00000019903.1
contig_605	AUGUSTUS	gene	784488	802186	.	-	.	ID=PMILG00000019904;Name=contig_605.g13239.t1
contig_605	AUGUSTUS	mRNA	784488	802186	.	-	.	ID=PMILG00000019904.1;Parent=PMILG00000019904;Name=contig_605.g13239.t1
contig_605	AUGUSTUS	exon	784488	784877	.	-	.	ID=PMILG00000019904.1-exon1;Parent=PMILG00000019904.1
contig_605	AUGUSTUS	exon	786068	786258	.	-	.	ID=PMILG00000019904.1-exon2;Parent=PMILG00000019904.1
contig_605	AUGUSTUS	exon	787900	787953	.	-	.	ID=PMILG00000019904.1-exon3;Parent=PMILG00000019904.1
contig_605	AUGUSTUS	exon	788655	788723	.	-	.	ID=PMILG00000019904.1-exon4;Parent=PMILG00000019904.1
contig_605	AUGUSTUS	exon	789783	790074	.	-	.	ID=PMILG00000019904.1-exon5;Parent=PMILG00000019904.1
contig_605	AUGUSTUS	exon	792304	792410	.	-	.	ID=PMILG00000019904.1-exon6;Parent=PMILG00000019904.1
contig_605	AUGUSTUS	exon	793772	794055	.	-	.	ID=PMILG00000019904.1-exon7;Parent=PMILG00000019904.1
contig_605	AUGUSTUS	exon	796648	796829	.	-	.	ID=PMILG00000019904.1-exon8;Parent=PMILG00000019904.1
contig_605	AUGUSTUS	exon	797619	797708	.	-	.	ID=PMILG00000019904.1-exon9;Parent=PMILG00000019904.1
contig_605	AUGUSTUS	exon	798432	798711	.	-	.	ID=PMILG00000019904.1-exon10;Parent=PMILG00000019904.1
contig_605	AUGUSTUS	exon	799669	799699	.	-	.	ID=PMILG00000019904.1-exon11;Parent=PMILG00000019904.1
contig_605	AUGUSTUS	exon	801997	802186	.	-	.	ID=PMILG00000019904.1-exon12;Parent=PMILG00000019904.1
contig_605	AUGUSTUS	CDS	784488	784877	.	-	0	ID=PMILG00000019904.1-cds1;Parent=PMILG00000019904.1
contig_605	AUGUSTUS	CDS	786068	786258	.	-	2	ID=PMILG00000019904.1-cds2;Parent=PMILG00000019904.1
contig_605	AUGUSTUS	CDS	787900	787953	.	-	2	ID=PMILG00000019904.1-cds3;Parent=PMILG00000019904.1
contig_605	AUGUSTUS	CDS	788655	788723	.	-	2	ID=PMILG00000019904.1-cds4;Parent=PMILG00000019904.1
contig_605	AUGUSTUS	CDS	789783	790074	.	-	0	ID=PMILG00000019904.1-cds5;Parent=PMILG00000019904.1
contig_605	AUGUSTUS	CDS	792304	792410	.	-	2	ID=PMILG00000019904.1-cds6;Parent=PMILG00000019904.1
contig_605	AUGUSTUS	CDS	793772	794055	.	-	1	ID=PMILG00000019904.1-cds7;Parent=PMILG00000019904.1
contig_605	AUGUSTUS	CDS	796648	796829	.	-	0	ID=PMILG00000019904.1-cds8;Parent=PMILG00000019904.1
contig_605	AUGUSTUS	CDS	797619	797708	.	-	0	ID=PMILG00000019904.1-cds9;Parent=PMILG00000019904.1
contig_605	AUGUSTUS	CDS	798432	798711	.	-	1	ID=PMILG00000019904.1-cds10;Parent=PMILG00000019904.1
contig_605	AUGUSTUS	CDS	799669	799699	.	-	2	ID=PMILG00000019904.1-cds11;Parent=PMILG00000019904.1
contig_605	AUGUSTUS	CDS	801997	802186	.	-	0	ID=PMILG00000019904.1-cds12;Parent=PMILG00000019904.1
contig_605	AUGUSTUS	gene	822453	828031	.	-	.	ID=PMILG00000019905;Name=contig_605.g13240.t1
contig_605	AUGUSTUS	mRNA	822453	828031	.	-	.	ID=PMILG00000019905.1;Parent=PMILG00000019905;Name=contig_605.g13240.t1
contig_605	AUGUSTUS	exon	822453	822487	.	-	.	ID=PMILG00000019905.1-exon1;Parent=PMILG00000019905.1
contig_605	AUGUSTUS	exon	827824	828031	.	-	.	ID=PMILG00000019905.1-exon2;Parent=PMILG00000019905.1
contig_605	AUGUSTUS	CDS	822453	822487	.	-	2	ID=PMILG00000019905.1-cds1;Parent=PMILG00000019905.1
contig_605	AUGUSTUS	CDS	827824	828031	.	-	0	ID=PMILG00000019905.1-cds2;Parent=PMILG00000019905.1
contig_605	.	gene	917113	958739	.	+	.	ID=PMILG00000019906;Name=contig_605.g13241.t1
contig_605	.	mRNA	917113	958739	.	+	.	ID=PMILG00000019906.1;Parent=PMILG00000019906;Name=contig_605.g13241.t1
contig_605	.	exon	917113	917155	.	+	.	ID=PMILG00000019906.1-exon1;Parent=PMILG00000019906.1
contig_605	.	exon	919230	920034	.	+	.	ID=PMILG00000019906.1-exon2;Parent=PMILG00000019906.1
contig_605	.	exon	923763	923918	.	+	.	ID=PMILG00000019906.1-exon3;Parent=PMILG00000019906.1
contig_605	.	exon	928300	928454	.	+	.	ID=PMILG00000019906.1-exon4;Parent=PMILG00000019906.1
contig_605	.	exon	928742	928887	.	+	.	ID=PMILG00000019906.1-exon5;Parent=PMILG00000019906.1
contig_605	.	exon	934333	934430	.	+	.	ID=PMILG00000019906.1-exon6;Parent=PMILG00000019906.1
contig_605	.	exon	934950	935076	.	+	.	ID=PMILG00000019906.1-exon7;Parent=PMILG00000019906.1
contig_605	.	exon	951469	951603	.	+	.	ID=PMILG00000019906.1-exon8;Parent=PMILG00000019906.1
contig_605	.	exon	952658	952769	.	+	.	ID=PMILG00000019906.1-exon9;Parent=PMILG00000019906.1
contig_605	.	exon	955659	958739	.	+	.	ID=PMILG00000019906.1-exon10;Parent=PMILG00000019906.1
contig_605	.	CDS	919312	920034	.	+	0	ID=PMILG00000019906.1-cds1;Parent=PMILG00000019906.1
contig_605	.	CDS	923763	923918	.	+	0	ID=PMILG00000019906.1-cds2;Parent=PMILG00000019906.1
contig_605	.	CDS	928300	928454	.	+	0	ID=PMILG00000019906.1-cds3;Parent=PMILG00000019906.1
contig_605	.	CDS	928742	928887	.	+	1	ID=PMILG00000019906.1-cds4;Parent=PMILG00000019906.1
contig_605	.	CDS	934333	934430	.	+	2	ID=PMILG00000019906.1-cds5;Parent=PMILG00000019906.1
contig_605	.	CDS	934950	935076	.	+	0	ID=PMILG00000019906.1-cds6;Parent=PMILG00000019906.1
contig_605	.	CDS	951469	951603	.	+	2	ID=PMILG00000019906.1-cds7;Parent=PMILG00000019906.1
contig_605	.	CDS	952658	952769	.	+	2	ID=PMILG00000019906.1-cds8;Parent=PMILG00000019906.1
contig_605	.	CDS	955659	955773	.	+	1	ID=PMILG00000019906.1-cds9;Parent=PMILG00000019906.1
contig_605	.	five_prime_UTR	917113	917155	.	+	.	ID=PMILG00000019906.1-five_prime_utr1;Parent=PMILG00000019906.1
contig_605	.	five_prime_UTR	919230	919311	.	+	.	ID=PMILG00000019906.1-five_prime_utr2;Parent=PMILG00000019906.1
contig_605	.	three_prime_UTR	955774	958739	.	+	.	ID=PMILG00000019906.1-three_prime_utr1;Parent=PMILG00000019906.1
contig_605	.	gene	985140	1008644	.	+	.	ID=PMILG00000019907;Name=contig_605.g13242.t1
contig_605	.	mRNA	985140	1008644	.	+	.	ID=PMILG00000019907.1;Parent=PMILG00000019907;Name=contig_605.g13242.t1
contig_605	.	exon	985140	985383	.	+	.	ID=PMILG00000019907.1-exon1;Parent=PMILG00000019907.1
contig_605	.	exon	995589	995744	.	+	.	ID=PMILG00000019907.1-exon2;Parent=PMILG00000019907.1
contig_605	.	exon	998580	998735	.	+	.	ID=PMILG00000019907.1-exon3;Parent=PMILG00000019907.1
contig_605	.	exon	999177	999321	.	+	.	ID=PMILG00000019907.1-exon4;Parent=PMILG00000019907.1
contig_605	.	exon	1001918	1002099	.	+	.	ID=PMILG00000019907.1-exon5;Parent=PMILG00000019907.1
contig_605	.	exon	1002195	1002323	.	+	.	ID=PMILG00000019907.1-exon6;Parent=PMILG00000019907.1
contig_605	.	exon	1002426	1002608	.	+	.	ID=PMILG00000019907.1-exon7;Parent=PMILG00000019907.1
contig_605	.	exon	1004011	1004255	.	+	.	ID=PMILG00000019907.1-exon8;Parent=PMILG00000019907.1
contig_605	.	exon	1004351	1004487	.	+	.	ID=PMILG00000019907.1-exon9;Parent=PMILG00000019907.1
contig_605	.	exon	1004931	1005161	.	+	.	ID=PMILG00000019907.1-exon10;Parent=PMILG00000019907.1
contig_605	.	exon	1005249	1005488	.	+	.	ID=PMILG00000019907.1-exon11;Parent=PMILG00000019907.1
contig_605	.	exon	1006658	1006806	.	+	.	ID=PMILG00000019907.1-exon12;Parent=PMILG00000019907.1
contig_605	.	exon	1006920	1007111	.	+	.	ID=PMILG00000019907.1-exon13;Parent=PMILG00000019907.1
contig_605	.	exon	1007773	1008644	.	+	.	ID=PMILG00000019907.1-exon14;Parent=PMILG00000019907.1
contig_605	.	CDS	985333	985383	.	+	0	ID=PMILG00000019907.1-cds1;Parent=PMILG00000019907.1
contig_605	.	CDS	995589	995744	.	+	0	ID=PMILG00000019907.1-cds2;Parent=PMILG00000019907.1
contig_605	.	CDS	998580	998735	.	+	0	ID=PMILG00000019907.1-cds3;Parent=PMILG00000019907.1
contig_605	.	CDS	999177	999321	.	+	0	ID=PMILG00000019907.1-cds4;Parent=PMILG00000019907.1
contig_605	.	CDS	1001918	1002099	.	+	2	ID=PMILG00000019907.1-cds5;Parent=PMILG00000019907.1
contig_605	.	CDS	1002195	1002323	.	+	0	ID=PMILG00000019907.1-cds6;Parent=PMILG00000019907.1
contig_605	.	CDS	1002426	1002608	.	+	0	ID=PMILG00000019907.1-cds7;Parent=PMILG00000019907.1
contig_605	.	CDS	1004011	1004255	.	+	0	ID=PMILG00000019907.1-cds8;Parent=PMILG00000019907.1
contig_605	.	CDS	1004351	1004487	.	+	1	ID=PMILG00000019907.1-cds9;Parent=PMILG00000019907.1
contig_605	.	CDS	1004931	1005161	.	+	2	ID=PMILG00000019907.1-cds10;Parent=PMILG00000019907.1
contig_605	.	CDS	1005249	1005488	.	+	2	ID=PMILG00000019907.1-cds11;Parent=PMILG00000019907.1
contig_605	.	CDS	1006658	1006806	.	+	2	ID=PMILG00000019907.1-cds12;Parent=PMILG00000019907.1
contig_605	.	CDS	1006920	1007111	.	+	0	ID=PMILG00000019907.1-cds13;Parent=PMILG00000019907.1
contig_605	.	CDS	1007773	1007973	.	+	0	ID=PMILG00000019907.1-cds14;Parent=PMILG00000019907.1
contig_605	.	five_prime_UTR	985140	985332	.	+	.	ID=PMILG00000019907.1-five_prime_utr1;Parent=PMILG00000019907.1
contig_605	.	three_prime_UTR	1007974	1008644	.	+	.	ID=PMILG00000019907.1-three_prime_utr1;Parent=PMILG00000019907.1
contig_605	.	gene	1010510	1025909	.	-	.	ID=PMILG00000019908;Name=contig_605.g13243.t1
contig_605	.	mRNA	1010510	1025909	.	-	.	ID=PMILG00000019908.1;Parent=PMILG00000019908;Name=contig_605.g13243.t1
contig_605	.	exon	1010510	1011364	.	-	.	ID=PMILG00000019908.1-exon1;Parent=PMILG00000019908.1
contig_605	.	exon	1011466	1011543	.	-	.	ID=PMILG00000019908.1-exon2;Parent=PMILG00000019908.1
contig_605	.	exon	1011777	1011940	.	-	.	ID=PMILG00000019908.1-exon3;Parent=PMILG00000019908.1
contig_605	.	exon	1013049	1013205	.	-	.	ID=PMILG00000019908.1-exon4;Parent=PMILG00000019908.1
contig_605	.	exon	1014678	1014793	.	-	.	ID=PMILG00000019908.1-exon5;Parent=PMILG00000019908.1
contig_605	.	exon	1014883	1014993	.	-	.	ID=PMILG00000019908.1-exon6;Parent=PMILG00000019908.1
contig_605	.	exon	1015139	1015241	.	-	.	ID=PMILG00000019908.1-exon7;Parent=PMILG00000019908.1
contig_605	.	exon	1015950	1016074	.	-	.	ID=PMILG00000019908.1-exon8;Parent=PMILG00000019908.1
contig_605	.	exon	1016165	1016338	.	-	.	ID=PMILG00000019908.1-exon9;Parent=PMILG00000019908.1
contig_605	.	exon	1018908	1019070	.	-	.	ID=PMILG00000019908.1-exon10;Parent=PMILG00000019908.1
contig_605	.	exon	1020182	1020307	.	-	.	ID=PMILG00000019908.1-exon11;Parent=PMILG00000019908.1
contig_605	.	exon	1020400	1020502	.	-	.	ID=PMILG00000019908.1-exon12;Parent=PMILG00000019908.1
contig_605	.	exon	1021287	1021426	.	-	.	ID=PMILG00000019908.1-exon13;Parent=PMILG00000019908.1
contig_605	.	exon	1021530	1021771	.	-	.	ID=PMILG00000019908.1-exon14;Parent=PMILG00000019908.1
contig_605	.	exon	1021880	1021969	.	-	.	ID=PMILG00000019908.1-exon15;Parent=PMILG00000019908.1
contig_605	.	exon	1022054	1022156	.	-	.	ID=PMILG00000019908.1-exon16;Parent=PMILG00000019908.1
contig_605	.	exon	1025320	1025909	.	-	.	ID=PMILG00000019908.1-exon17;Parent=PMILG00000019908.1
contig_605	.	CDS	1011158	1011364	.	-	0	ID=PMILG00000019908.1-cds1;Parent=PMILG00000019908.1
contig_605	.	CDS	1011466	1011543	.	-	0	ID=PMILG00000019908.1-cds2;Parent=PMILG00000019908.1
contig_605	.	CDS	1011777	1011940	.	-	2	ID=PMILG00000019908.1-cds3;Parent=PMILG00000019908.1
contig_605	.	CDS	1013049	1013205	.	-	0	ID=PMILG00000019908.1-cds4;Parent=PMILG00000019908.1
contig_605	.	CDS	1014678	1014793	.	-	2	ID=PMILG00000019908.1-cds5;Parent=PMILG00000019908.1
contig_605	.	CDS	1014883	1014993	.	-	2	ID=PMILG00000019908.1-cds6;Parent=PMILG00000019908.1
contig_605	.	CDS	1015139	1015241	.	-	0	ID=PMILG00000019908.1-cds7;Parent=PMILG00000019908.1
contig_605	.	CDS	1015950	1016074	.	-	2	ID=PMILG00000019908.1-cds8;Parent=PMILG00000019908.1
contig_605	.	CDS	1016165	1016338	.	-	2	ID=PMILG00000019908.1-cds9;Parent=PMILG00000019908.1
contig_605	.	CDS	1018908	1019070	.	-	0	ID=PMILG00000019908.1-cds10;Parent=PMILG00000019908.1
contig_605	.	CDS	1020182	1020307	.	-	0	ID=PMILG00000019908.1-cds11;Parent=PMILG00000019908.1
contig_605	.	CDS	1020400	1020502	.	-	1	ID=PMILG00000019908.1-cds12;Parent=PMILG00000019908.1
contig_605	.	CDS	1021287	1021426	.	-	0	ID=PMILG00000019908.1-cds13;Parent=PMILG00000019908.1
contig_605	.	CDS	1021530	1021771	.	-	2	ID=PMILG00000019908.1-cds14;Parent=PMILG00000019908.1
contig_605	.	CDS	1021880	1021969	.	-	2	ID=PMILG00000019908.1-cds15;Parent=PMILG00000019908.1
contig_605	.	CDS	1022054	1022156	.	-	0	ID=PMILG00000019908.1-cds16;Parent=PMILG00000019908.1
contig_605	.	CDS	1025320	1025532	.	-	0	ID=PMILG00000019908.1-cds17;Parent=PMILG00000019908.1
contig_605	.	five_prime_UTR	1025533	1025909	.	-	.	ID=PMILG00000019908.1-five_prime_utr1;Parent=PMILG00000019908.1
contig_605	.	three_prime_UTR	1010510	1011157	.	-	.	ID=PMILG00000019908.1-three_prime_utr1;Parent=PMILG00000019908.1
contig_605	AUGUSTUS	gene	1130813	1151852	.	+	.	ID=PMILG00000019909;Name=contig_605.g13244.t1
contig_605	AUGUSTUS	mRNA	1130813	1151852	.	+	.	ID=PMILG00000019909.1;Parent=PMILG00000019909;Name=contig_605.g13244.t1
contig_605	AUGUSTUS	exon	1130813	1130899	.	+	.	ID=PMILG00000019909.1-exon1;Parent=PMILG00000019909.1
contig_605	AUGUSTUS	exon	1133091	1133125	.	+	.	ID=PMILG00000019909.1-exon2;Parent=PMILG00000019909.1
contig_605	AUGUSTUS	exon	1135836	1136014	.	+	.	ID=PMILG00000019909.1-exon3;Parent=PMILG00000019909.1
contig_605	AUGUSTUS	exon	1139930	1140174	.	+	.	ID=PMILG00000019909.1-exon4;Parent=PMILG00000019909.1
contig_605	AUGUSTUS	exon	1146800	1146974	.	+	.	ID=PMILG00000019909.1-exon5;Parent=PMILG00000019909.1
contig_605	AUGUSTUS	exon	1148048	1148248	.	+	.	ID=PMILG00000019909.1-exon6;Parent=PMILG00000019909.1
contig_605	AUGUSTUS	exon	1148377	1148519	.	+	.	ID=PMILG00000019909.1-exon7;Parent=PMILG00000019909.1
contig_605	AUGUSTUS	exon	1149654	1149801	.	+	.	ID=PMILG00000019909.1-exon8;Parent=PMILG00000019909.1
contig_605	AUGUSTUS	exon	1149922	1151852	.	+	.	ID=PMILG00000019909.1-exon9;Parent=PMILG00000019909.1
contig_605	AUGUSTUS	CDS	1130813	1130899	.	+	0	ID=PMILG00000019909.1-cds1;Parent=PMILG00000019909.1
contig_605	AUGUSTUS	CDS	1133091	1133125	.	+	0	ID=PMILG00000019909.1-cds2;Parent=PMILG00000019909.1
contig_605	AUGUSTUS	CDS	1135836	1136014	.	+	1	ID=PMILG00000019909.1-cds3;Parent=PMILG00000019909.1
contig_605	AUGUSTUS	CDS	1139930	1140174	.	+	2	ID=PMILG00000019909.1-cds4;Parent=PMILG00000019909.1
contig_605	AUGUSTUS	CDS	1146800	1146974	.	+	0	ID=PMILG00000019909.1-cds5;Parent=PMILG00000019909.1
contig_605	AUGUSTUS	CDS	1148048	1148248	.	+	2	ID=PMILG00000019909.1-cds6;Parent=PMILG00000019909.1
contig_605	AUGUSTUS	CDS	1148377	1148519	.	+	2	ID=PMILG00000019909.1-cds7;Parent=PMILG00000019909.1
contig_605	AUGUSTUS	CDS	1149654	1149801	.	+	0	ID=PMILG00000019909.1-cds8;Parent=PMILG00000019909.1
contig_605	AUGUSTUS	CDS	1149922	1151852	.	+	2	ID=PMILG00000019909.1-cds9;Parent=PMILG00000019909.1
contig_605	AUGUSTUS	gene	1152163	1154236	.	+	.	ID=PMILG00000019910;Name=contig_605.g13245.t1
contig_605	AUGUSTUS	mRNA	1152163	1154236	.	+	.	ID=PMILG00000019910.1;Parent=PMILG00000019910;Name=contig_605.g13245.t1
contig_605	AUGUSTUS	exon	1152163	1154047	.	+	.	ID=PMILG00000019910.1-exon1;Parent=PMILG00000019910.1
contig_605	AUGUSTUS	exon	1154223	1154236	.	+	.	ID=PMILG00000019910.1-exon2;Parent=PMILG00000019910.1
contig_605	AUGUSTUS	CDS	1152163	1154047	.	+	0	ID=PMILG00000019910.1-cds1;Parent=PMILG00000019910.1
contig_605	AUGUSTUS	CDS	1154223	1154236	.	+	2	ID=PMILG00000019910.1-cds2;Parent=PMILG00000019910.1
contig_605	.	gene	1156023	1162089	.	+	.	ID=PMILG00000019911;Name=contig_605.g13246.t1
contig_605	.	mRNA	1156023	1162089	.	+	.	ID=PMILG00000019911.1;Parent=PMILG00000019911;Name=contig_605.g13246.t1
contig_605	.	exon	1156023	1157685	.	+	.	ID=PMILG00000019911.1-exon1;Parent=PMILG00000019911.1
contig_605	.	exon	1158731	1158829	.	+	.	ID=PMILG00000019911.1-exon2;Parent=PMILG00000019911.1
contig_605	.	exon	1159191	1159334	.	+	.	ID=PMILG00000019911.1-exon3;Parent=PMILG00000019911.1
contig_605	.	exon	1159442	1159534	.	+	.	ID=PMILG00000019911.1-exon4;Parent=PMILG00000019911.1
contig_605	.	exon	1160805	1162089	.	+	.	ID=PMILG00000019911.1-exon5;Parent=PMILG00000019911.1
contig_605	.	CDS	1156207	1157685	.	+	0	ID=PMILG00000019911.1-cds1;Parent=PMILG00000019911.1
contig_605	.	CDS	1158731	1158829	.	+	0	ID=PMILG00000019911.1-cds2;Parent=PMILG00000019911.1
contig_605	.	CDS	1159191	1159334	.	+	0	ID=PMILG00000019911.1-cds3;Parent=PMILG00000019911.1
contig_605	.	CDS	1159442	1159534	.	+	0	ID=PMILG00000019911.1-cds4;Parent=PMILG00000019911.1
contig_605	.	CDS	1160805	1160990	.	+	0	ID=PMILG00000019911.1-cds5;Parent=PMILG00000019911.1
contig_605	.	five_prime_UTR	1156023	1156206	.	+	.	ID=PMILG00000019911.1-five_prime_utr1;Parent=PMILG00000019911.1
contig_605	.	three_prime_UTR	1160991	1162089	.	+	.	ID=PMILG00000019911.1-three_prime_utr1;Parent=PMILG00000019911.1
contig_605	.	gene	1168072	1185267	.	+	.	ID=PMILG00000019912;Name=contig_605.g13247.t1
contig_605	.	mRNA	1168072	1185267	.	+	.	ID=PMILG00000019912.1;Parent=PMILG00000019912;Name=contig_605.g13247.t1
contig_605	.	exon	1168072	1168593	.	+	.	ID=PMILG00000019912.1-exon1;Parent=PMILG00000019912.1
contig_605	.	exon	1173948	1174051	.	+	.	ID=PMILG00000019912.1-exon2;Parent=PMILG00000019912.1
contig_605	.	exon	1180953	1181107	.	+	.	ID=PMILG00000019912.1-exon3;Parent=PMILG00000019912.1
contig_605	.	exon	1183040	1183208	.	+	.	ID=PMILG00000019912.1-exon4;Parent=PMILG00000019912.1
contig_605	.	exon	1183722	1185267	.	+	.	ID=PMILG00000019912.1-exon5;Parent=PMILG00000019912.1
contig_605	.	CDS	1168072	1168593	.	+	0	ID=PMILG00000019912.1-cds1;Parent=PMILG00000019912.1
contig_605	.	CDS	1173948	1174051	.	+	0	ID=PMILG00000019912.1-cds2;Parent=PMILG00000019912.1
contig_605	.	CDS	1180953	1181107	.	+	1	ID=PMILG00000019912.1-cds3;Parent=PMILG00000019912.1
contig_605	.	CDS	1183040	1183208	.	+	2	ID=PMILG00000019912.1-cds4;Parent=PMILG00000019912.1
contig_605	.	CDS	1183722	1183905	.	+	1	ID=PMILG00000019912.1-cds5;Parent=PMILG00000019912.1
contig_605	.	three_prime_UTR	1183906	1185267	.	+	.	ID=PMILG00000019912.1-three_prime_utr1;Parent=PMILG00000019912.1
contig_623	AUGUSTUS	gene	605	3459	.	+	.	ID=PMILG00000019913;Name=contig_623.g23848.t1
contig_623	AUGUSTUS	mRNA	605	3459	.	+	.	ID=PMILG00000019913.1;Parent=PMILG00000019913;Name=contig_623.g23848.t1
contig_623	AUGUSTUS	exon	605	700	.	+	.	ID=PMILG00000019913.1-exon1;Parent=PMILG00000019913.1
contig_623	AUGUSTUS	exon	802	1008	.	+	.	ID=PMILG00000019913.1-exon2;Parent=PMILG00000019913.1
contig_623	AUGUSTUS	exon	2593	3459	.	+	.	ID=PMILG00000019913.1-exon3;Parent=PMILG00000019913.1
contig_623	AUGUSTUS	CDS	605	700	.	+	0	ID=PMILG00000019913.1-cds1;Parent=PMILG00000019913.1
contig_623	AUGUSTUS	CDS	802	1008	.	+	0	ID=PMILG00000019913.1-cds2;Parent=PMILG00000019913.1
contig_623	AUGUSTUS	CDS	2593	3459	.	+	0	ID=PMILG00000019913.1-cds3;Parent=PMILG00000019913.1
contig_632	AUGUSTUS	gene	24747	40754	.	+	.	ID=PMILG00000019914;Name=contig_632.g4482.t1
contig_632	AUGUSTUS	mRNA	24747	40754	.	+	.	ID=PMILG00000019914.1;Parent=PMILG00000019914;Name=contig_632.g4482.t1
contig_632	AUGUSTUS	exon	24747	25427	.	+	.	ID=PMILG00000019914.1-exon1;Parent=PMILG00000019914.1
contig_632	AUGUSTUS	exon	29855	30027	.	+	.	ID=PMILG00000019914.1-exon2;Parent=PMILG00000019914.1
contig_632	AUGUSTUS	exon	31174	31394	.	+	.	ID=PMILG00000019914.1-exon3;Parent=PMILG00000019914.1
contig_632	AUGUSTUS	exon	32154	32311	.	+	.	ID=PMILG00000019914.1-exon4;Parent=PMILG00000019914.1
contig_632	AUGUSTUS	exon	33394	33482	.	+	.	ID=PMILG00000019914.1-exon5;Parent=PMILG00000019914.1
contig_632	AUGUSTUS	exon	33696	33915	.	+	.	ID=PMILG00000019914.1-exon6;Parent=PMILG00000019914.1
contig_632	AUGUSTUS	exon	34732	34999	.	+	.	ID=PMILG00000019914.1-exon7;Parent=PMILG00000019914.1
contig_632	AUGUSTUS	exon	35812	36119	.	+	.	ID=PMILG00000019914.1-exon8;Parent=PMILG00000019914.1
contig_632	AUGUSTUS	exon	36239	36389	.	+	.	ID=PMILG00000019914.1-exon9;Parent=PMILG00000019914.1
contig_632	AUGUSTUS	exon	36903	37003	.	+	.	ID=PMILG00000019914.1-exon10;Parent=PMILG00000019914.1
contig_632	AUGUSTUS	exon	37541	37699	.	+	.	ID=PMILG00000019914.1-exon11;Parent=PMILG00000019914.1
contig_632	AUGUSTUS	exon	39131	39247	.	+	.	ID=PMILG00000019914.1-exon12;Parent=PMILG00000019914.1
contig_632	AUGUSTUS	exon	39418	39843	.	+	.	ID=PMILG00000019914.1-exon13;Parent=PMILG00000019914.1
contig_632	AUGUSTUS	exon	40026	40754	.	+	.	ID=PMILG00000019914.1-exon14;Parent=PMILG00000019914.1
contig_632	AUGUSTUS	CDS	24747	25427	.	+	0	ID=PMILG00000019914.1-cds1;Parent=PMILG00000019914.1
contig_632	AUGUSTUS	CDS	29855	30027	.	+	0	ID=PMILG00000019914.1-cds2;Parent=PMILG00000019914.1
contig_632	AUGUSTUS	CDS	31174	31394	.	+	1	ID=PMILG00000019914.1-cds3;Parent=PMILG00000019914.1
contig_632	AUGUSTUS	CDS	32154	32311	.	+	2	ID=PMILG00000019914.1-cds4;Parent=PMILG00000019914.1
contig_632	AUGUSTUS	CDS	33394	33482	.	+	0	ID=PMILG00000019914.1-cds5;Parent=PMILG00000019914.1
contig_632	AUGUSTUS	CDS	33696	33915	.	+	1	ID=PMILG00000019914.1-cds6;Parent=PMILG00000019914.1
contig_632	AUGUSTUS	CDS	34732	34999	.	+	0	ID=PMILG00000019914.1-cds7;Parent=PMILG00000019914.1
contig_632	AUGUSTUS	CDS	35812	36119	.	+	2	ID=PMILG00000019914.1-cds8;Parent=PMILG00000019914.1
contig_632	AUGUSTUS	CDS	36239	36389	.	+	0	ID=PMILG00000019914.1-cds9;Parent=PMILG00000019914.1
contig_632	AUGUSTUS	CDS	36903	37003	.	+	2	ID=PMILG00000019914.1-cds10;Parent=PMILG00000019914.1
contig_632	AUGUSTUS	CDS	37541	37699	.	+	0	ID=PMILG00000019914.1-cds11;Parent=PMILG00000019914.1
contig_632	AUGUSTUS	CDS	39131	39247	.	+	0	ID=PMILG00000019914.1-cds12;Parent=PMILG00000019914.1
contig_632	AUGUSTUS	CDS	39418	39843	.	+	0	ID=PMILG00000019914.1-cds13;Parent=PMILG00000019914.1
contig_632	AUGUSTUS	CDS	40026	40754	.	+	0	ID=PMILG00000019914.1-cds14;Parent=PMILG00000019914.1
contig_632	AUGUSTUS	gene	41178	47744	.	+	.	ID=PMILG00000019915;Name=contig_632.g4483.t1
contig_632	AUGUSTUS	mRNA	41178	47744	.	+	.	ID=PMILG00000019915.1;Parent=PMILG00000019915;Name=contig_632.g4483.t1
contig_632	AUGUSTUS	exon	41178	41372	.	+	.	ID=PMILG00000019915.1-exon1;Parent=PMILG00000019915.1
contig_632	AUGUSTUS	exon	41464	41580	.	+	.	ID=PMILG00000019915.1-exon2;Parent=PMILG00000019915.1
contig_632	AUGUSTUS	exon	42524	42694	.	+	.	ID=PMILG00000019915.1-exon3;Parent=PMILG00000019915.1
contig_632	AUGUSTUS	exon	43395	43437	.	+	.	ID=PMILG00000019915.1-exon4;Parent=PMILG00000019915.1
contig_632	AUGUSTUS	exon	43544	43693	.	+	.	ID=PMILG00000019915.1-exon5;Parent=PMILG00000019915.1
contig_632	AUGUSTUS	exon	43871	44742	.	+	.	ID=PMILG00000019915.1-exon6;Parent=PMILG00000019915.1
contig_632	AUGUSTUS	exon	45441	45498	.	+	.	ID=PMILG00000019915.1-exon7;Parent=PMILG00000019915.1
contig_632	AUGUSTUS	exon	45620	45684	.	+	.	ID=PMILG00000019915.1-exon8;Parent=PMILG00000019915.1
contig_632	AUGUSTUS	exon	46144	46733	.	+	.	ID=PMILG00000019915.1-exon9;Parent=PMILG00000019915.1
contig_632	AUGUSTUS	exon	46830	47062	.	+	.	ID=PMILG00000019915.1-exon10;Parent=PMILG00000019915.1
contig_632	AUGUSTUS	exon	47155	47385	.	+	.	ID=PMILG00000019915.1-exon11;Parent=PMILG00000019915.1
contig_632	AUGUSTUS	exon	47560	47744	.	+	.	ID=PMILG00000019915.1-exon12;Parent=PMILG00000019915.1
contig_632	AUGUSTUS	CDS	41178	41372	.	+	0	ID=PMILG00000019915.1-cds1;Parent=PMILG00000019915.1
contig_632	AUGUSTUS	CDS	41464	41580	.	+	0	ID=PMILG00000019915.1-cds2;Parent=PMILG00000019915.1
contig_632	AUGUSTUS	CDS	42524	42694	.	+	0	ID=PMILG00000019915.1-cds3;Parent=PMILG00000019915.1
contig_632	AUGUSTUS	CDS	43395	43437	.	+	0	ID=PMILG00000019915.1-cds4;Parent=PMILG00000019915.1
contig_632	AUGUSTUS	CDS	43544	43693	.	+	2	ID=PMILG00000019915.1-cds5;Parent=PMILG00000019915.1
contig_632	AUGUSTUS	CDS	43871	44742	.	+	2	ID=PMILG00000019915.1-cds6;Parent=PMILG00000019915.1
contig_632	AUGUSTUS	CDS	45441	45498	.	+	0	ID=PMILG00000019915.1-cds7;Parent=PMILG00000019915.1
contig_632	AUGUSTUS	CDS	45620	45684	.	+	2	ID=PMILG00000019915.1-cds8;Parent=PMILG00000019915.1
contig_632	AUGUSTUS	CDS	46144	46733	.	+	0	ID=PMILG00000019915.1-cds9;Parent=PMILG00000019915.1
contig_632	AUGUSTUS	CDS	46830	47062	.	+	1	ID=PMILG00000019915.1-cds10;Parent=PMILG00000019915.1
contig_632	AUGUSTUS	CDS	47155	47385	.	+	2	ID=PMILG00000019915.1-cds11;Parent=PMILG00000019915.1
contig_632	AUGUSTUS	CDS	47560	47744	.	+	2	ID=PMILG00000019915.1-cds12;Parent=PMILG00000019915.1
contig_632	AUGUSTUS	gene	48392	50433	.	+	.	ID=PMILG00000019916;Name=contig_632.g4484.t1
contig_632	AUGUSTUS	mRNA	48392	50433	.	+	.	ID=PMILG00000019916.1;Parent=PMILG00000019916;Name=contig_632.g4484.t1
contig_632	AUGUSTUS	exon	48392	48470	.	+	.	ID=PMILG00000019916.1-exon1;Parent=PMILG00000019916.1
contig_632	AUGUSTUS	exon	48585	48901	.	+	.	ID=PMILG00000019916.1-exon2;Parent=PMILG00000019916.1
contig_632	AUGUSTUS	exon	50134	50433	.	+	.	ID=PMILG00000019916.1-exon3;Parent=PMILG00000019916.1
contig_632	AUGUSTUS	CDS	48392	48470	.	+	0	ID=PMILG00000019916.1-cds1;Parent=PMILG00000019916.1
contig_632	AUGUSTUS	CDS	48585	48901	.	+	2	ID=PMILG00000019916.1-cds2;Parent=PMILG00000019916.1
contig_632	AUGUSTUS	CDS	50134	50433	.	+	0	ID=PMILG00000019916.1-cds3;Parent=PMILG00000019916.1
contig_632	.	gene	51452	71405	.	+	.	ID=PMILG00000019917;Name=contig_632.g4485.t1
contig_632	.	mRNA	51452	71405	.	+	.	ID=PMILG00000019917.1;Parent=PMILG00000019917;Name=contig_632.g4485.t1
contig_632	.	exon	51452	51456	.	+	.	ID=PMILG00000019917.1-exon1;Parent=PMILG00000019917.1
contig_632	.	exon	52852	52972	.	+	.	ID=PMILG00000019917.1-exon2;Parent=PMILG00000019917.1
contig_632	.	exon	53693	53853	.	+	.	ID=PMILG00000019917.1-exon3;Parent=PMILG00000019917.1
contig_632	.	exon	53965	54069	.	+	.	ID=PMILG00000019917.1-exon4;Parent=PMILG00000019917.1
contig_632	.	exon	54407	54569	.	+	.	ID=PMILG00000019917.1-exon5;Parent=PMILG00000019917.1
contig_632	.	exon	54657	54767	.	+	.	ID=PMILG00000019917.1-exon6;Parent=PMILG00000019917.1
contig_632	.	exon	55858	55986	.	+	.	ID=PMILG00000019917.1-exon7;Parent=PMILG00000019917.1
contig_632	.	exon	56148	56264	.	+	.	ID=PMILG00000019917.1-exon8;Parent=PMILG00000019917.1
contig_632	.	exon	56465	56633	.	+	.	ID=PMILG00000019917.1-exon9;Parent=PMILG00000019917.1
contig_632	.	exon	56720	56830	.	+	.	ID=PMILG00000019917.1-exon10;Parent=PMILG00000019917.1
contig_632	.	exon	58075	58256	.	+	.	ID=PMILG00000019917.1-exon11;Parent=PMILG00000019917.1
contig_632	.	exon	58390	58569	.	+	.	ID=PMILG00000019917.1-exon12;Parent=PMILG00000019917.1
contig_632	.	exon	58668	58789	.	+	.	ID=PMILG00000019917.1-exon13;Parent=PMILG00000019917.1
contig_632	.	exon	60464	60702	.	+	.	ID=PMILG00000019917.1-exon14;Parent=PMILG00000019917.1
contig_632	.	exon	62734	62751	.	+	.	ID=PMILG00000019917.1-exon15;Parent=PMILG00000019917.1
contig_632	.	exon	62965	62982	.	+	.	ID=PMILG00000019917.1-exon16;Parent=PMILG00000019917.1
contig_632	.	exon	63294	63305	.	+	.	ID=PMILG00000019917.1-exon17;Parent=PMILG00000019917.1
contig_632	.	exon	63905	63931	.	+	.	ID=PMILG00000019917.1-exon18;Parent=PMILG00000019917.1
contig_632	.	exon	64103	64132	.	+	.	ID=PMILG00000019917.1-exon19;Parent=PMILG00000019917.1
contig_632	.	exon	67261	67317	.	+	.	ID=PMILG00000019917.1-exon20;Parent=PMILG00000019917.1
contig_632	.	exon	68310	68369	.	+	.	ID=PMILG00000019917.1-exon21;Parent=PMILG00000019917.1
contig_632	.	exon	68689	68760	.	+	.	ID=PMILG00000019917.1-exon22;Parent=PMILG00000019917.1
contig_632	.	exon	69106	69213	.	+	.	ID=PMILG00000019917.1-exon23;Parent=PMILG00000019917.1
contig_632	.	exon	69516	69684	.	+	.	ID=PMILG00000019917.1-exon24;Parent=PMILG00000019917.1
contig_632	.	exon	69908	70056	.	+	.	ID=PMILG00000019917.1-exon25;Parent=PMILG00000019917.1
contig_632	.	exon	70242	70326	.	+	.	ID=PMILG00000019917.1-exon26;Parent=PMILG00000019917.1
contig_632	.	exon	70408	71405	.	+	.	ID=PMILG00000019917.1-exon27;Parent=PMILG00000019917.1
contig_632	.	CDS	51452	51456	.	+	0	ID=PMILG00000019917.1-cds1;Parent=PMILG00000019917.1
contig_632	.	CDS	52852	52972	.	+	1	ID=PMILG00000019917.1-cds2;Parent=PMILG00000019917.1
contig_632	.	CDS	53693	53853	.	+	0	ID=PMILG00000019917.1-cds3;Parent=PMILG00000019917.1
contig_632	.	CDS	53965	54069	.	+	1	ID=PMILG00000019917.1-cds4;Parent=PMILG00000019917.1
contig_632	.	CDS	54407	54569	.	+	1	ID=PMILG00000019917.1-cds5;Parent=PMILG00000019917.1
contig_632	.	CDS	54657	54767	.	+	0	ID=PMILG00000019917.1-cds6;Parent=PMILG00000019917.1
contig_632	.	CDS	55858	55986	.	+	0	ID=PMILG00000019917.1-cds7;Parent=PMILG00000019917.1
contig_632	.	CDS	56148	56264	.	+	0	ID=PMILG00000019917.1-cds8;Parent=PMILG00000019917.1
contig_632	.	CDS	56465	56633	.	+	0	ID=PMILG00000019917.1-cds9;Parent=PMILG00000019917.1
contig_632	.	CDS	56720	56830	.	+	2	ID=PMILG00000019917.1-cds10;Parent=PMILG00000019917.1
contig_632	.	CDS	58075	58256	.	+	2	ID=PMILG00000019917.1-cds11;Parent=PMILG00000019917.1
contig_632	.	CDS	58390	58569	.	+	0	ID=PMILG00000019917.1-cds12;Parent=PMILG00000019917.1
contig_632	.	CDS	58668	58789	.	+	0	ID=PMILG00000019917.1-cds13;Parent=PMILG00000019917.1
contig_632	.	CDS	60464	60702	.	+	1	ID=PMILG00000019917.1-cds14;Parent=PMILG00000019917.1
contig_632	.	CDS	62734	62751	.	+	2	ID=PMILG00000019917.1-cds15;Parent=PMILG00000019917.1
contig_632	.	CDS	62965	62982	.	+	2	ID=PMILG00000019917.1-cds16;Parent=PMILG00000019917.1
contig_632	.	CDS	63294	63305	.	+	2	ID=PMILG00000019917.1-cds17;Parent=PMILG00000019917.1
contig_632	.	CDS	63905	63931	.	+	2	ID=PMILG00000019917.1-cds18;Parent=PMILG00000019917.1
contig_632	.	CDS	64103	64132	.	+	2	ID=PMILG00000019917.1-cds19;Parent=PMILG00000019917.1
contig_632	.	CDS	67261	67317	.	+	2	ID=PMILG00000019917.1-cds20;Parent=PMILG00000019917.1
contig_632	.	CDS	68310	68369	.	+	2	ID=PMILG00000019917.1-cds21;Parent=PMILG00000019917.1
contig_632	.	CDS	68689	68760	.	+	2	ID=PMILG00000019917.1-cds22;Parent=PMILG00000019917.1
contig_632	.	CDS	69106	69213	.	+	2	ID=PMILG00000019917.1-cds23;Parent=PMILG00000019917.1
contig_632	.	CDS	69516	69684	.	+	2	ID=PMILG00000019917.1-cds24;Parent=PMILG00000019917.1
contig_632	.	CDS	69908	70056	.	+	1	ID=PMILG00000019917.1-cds25;Parent=PMILG00000019917.1
contig_632	.	CDS	70242	70326	.	+	2	ID=PMILG00000019917.1-cds26;Parent=PMILG00000019917.1
contig_632	.	CDS	70408	70522	.	+	1	ID=PMILG00000019917.1-cds27;Parent=PMILG00000019917.1
contig_632	.	three_prime_UTR	70523	71405	.	+	.	ID=PMILG00000019917.1-three_prime_utr1;Parent=PMILG00000019917.1
contig_632	.	gene	73012	86075	.	+	.	ID=PMILG00000019918;Name=contig_632.g4486.t1
contig_632	.	mRNA	73012	86075	.	+	.	ID=PMILG00000019918.1;Parent=PMILG00000019918;Name=contig_632.g4486.t1
contig_632	.	exon	73012	73103	.	+	.	ID=PMILG00000019918.1-exon1;Parent=PMILG00000019918.1
contig_632	.	exon	73670	73810	.	+	.	ID=PMILG00000019918.1-exon2;Parent=PMILG00000019918.1
contig_632	.	exon	73922	74026	.	+	.	ID=PMILG00000019918.1-exon3;Parent=PMILG00000019918.1
contig_632	.	exon	74309	74471	.	+	.	ID=PMILG00000019918.1-exon4;Parent=PMILG00000019918.1
contig_632	.	exon	74559	74669	.	+	.	ID=PMILG00000019918.1-exon5;Parent=PMILG00000019918.1
contig_632	.	exon	75533	75661	.	+	.	ID=PMILG00000019918.1-exon6;Parent=PMILG00000019918.1
contig_632	.	exon	75825	75941	.	+	.	ID=PMILG00000019918.1-exon7;Parent=PMILG00000019918.1
contig_632	.	exon	76141	76309	.	+	.	ID=PMILG00000019918.1-exon8;Parent=PMILG00000019918.1
contig_632	.	exon	76396	76506	.	+	.	ID=PMILG00000019918.1-exon9;Parent=PMILG00000019918.1
contig_632	.	exon	79174	79355	.	+	.	ID=PMILG00000019918.1-exon10;Parent=PMILG00000019918.1
contig_632	.	exon	79489	79668	.	+	.	ID=PMILG00000019918.1-exon11;Parent=PMILG00000019918.1
contig_632	.	exon	79767	79888	.	+	.	ID=PMILG00000019918.1-exon12;Parent=PMILG00000019918.1
contig_632	.	exon	81288	81508	.	+	.	ID=PMILG00000019918.1-exon13;Parent=PMILG00000019918.1
contig_632	.	exon	82277	82360	.	+	.	ID=PMILG00000019918.1-exon14;Parent=PMILG00000019918.1
contig_632	.	exon	82807	82878	.	+	.	ID=PMILG00000019918.1-exon15;Parent=PMILG00000019918.1
contig_632	.	exon	83295	83402	.	+	.	ID=PMILG00000019918.1-exon16;Parent=PMILG00000019918.1
contig_632	.	exon	83705	83873	.	+	.	ID=PMILG00000019918.1-exon17;Parent=PMILG00000019918.1
contig_632	.	exon	85322	85470	.	+	.	ID=PMILG00000019918.1-exon18;Parent=PMILG00000019918.1
contig_632	.	exon	85663	85747	.	+	.	ID=PMILG00000019918.1-exon19;Parent=PMILG00000019918.1
contig_632	.	exon	85829	86075	.	+	.	ID=PMILG00000019918.1-exon20;Parent=PMILG00000019918.1
contig_632	.	CDS	73740	73810	.	+	0	ID=PMILG00000019918.1-cds1;Parent=PMILG00000019918.1
contig_632	.	CDS	73922	74026	.	+	1	ID=PMILG00000019918.1-cds2;Parent=PMILG00000019918.1
contig_632	.	CDS	74309	74471	.	+	1	ID=PMILG00000019918.1-cds3;Parent=PMILG00000019918.1
contig_632	.	CDS	74559	74669	.	+	0	ID=PMILG00000019918.1-cds4;Parent=PMILG00000019918.1
contig_632	.	CDS	75533	75661	.	+	0	ID=PMILG00000019918.1-cds5;Parent=PMILG00000019918.1
contig_632	.	CDS	75825	75941	.	+	0	ID=PMILG00000019918.1-cds6;Parent=PMILG00000019918.1
contig_632	.	CDS	76141	76309	.	+	0	ID=PMILG00000019918.1-cds7;Parent=PMILG00000019918.1
contig_632	.	CDS	76396	76506	.	+	2	ID=PMILG00000019918.1-cds8;Parent=PMILG00000019918.1
contig_632	.	CDS	79174	79355	.	+	2	ID=PMILG00000019918.1-cds9;Parent=PMILG00000019918.1
contig_632	.	CDS	79489	79668	.	+	0	ID=PMILG00000019918.1-cds10;Parent=PMILG00000019918.1
contig_632	.	CDS	79767	79888	.	+	0	ID=PMILG00000019918.1-cds11;Parent=PMILG00000019918.1
contig_632	.	CDS	81288	81508	.	+	1	ID=PMILG00000019918.1-cds12;Parent=PMILG00000019918.1
contig_632	.	CDS	82277	82360	.	+	2	ID=PMILG00000019918.1-cds13;Parent=PMILG00000019918.1
contig_632	.	CDS	82807	82878	.	+	2	ID=PMILG00000019918.1-cds14;Parent=PMILG00000019918.1
contig_632	.	CDS	83295	83402	.	+	2	ID=PMILG00000019918.1-cds15;Parent=PMILG00000019918.1
contig_632	.	CDS	83705	83873	.	+	2	ID=PMILG00000019918.1-cds16;Parent=PMILG00000019918.1
contig_632	.	CDS	85322	85470	.	+	1	ID=PMILG00000019918.1-cds17;Parent=PMILG00000019918.1
contig_632	.	CDS	85663	85747	.	+	2	ID=PMILG00000019918.1-cds18;Parent=PMILG00000019918.1
contig_632	.	CDS	85829	85961	.	+	1	ID=PMILG00000019918.1-cds19;Parent=PMILG00000019918.1
contig_632	.	five_prime_UTR	73012	73103	.	+	.	ID=PMILG00000019918.1-five_prime_utr1;Parent=PMILG00000019918.1
contig_632	.	five_prime_UTR	73670	73739	.	+	.	ID=PMILG00000019918.1-five_prime_utr2;Parent=PMILG00000019918.1
contig_632	.	three_prime_UTR	85962	86075	.	+	.	ID=PMILG00000019918.1-three_prime_utr1;Parent=PMILG00000019918.1
contig_632	.	gene	87998	100309	.	+	.	ID=PMILG00000019919;Name=contig_632.g4487.t1
contig_632	.	mRNA	87998	100309	.	+	.	ID=PMILG00000019919.1;Parent=PMILG00000019919;Name=contig_632.g4487.t1
contig_632	.	exon	87998	88077	.	+	.	ID=PMILG00000019919.1-exon1;Parent=PMILG00000019919.1
contig_632	.	exon	90339	90642	.	+	.	ID=PMILG00000019919.1-exon2;Parent=PMILG00000019919.1
contig_632	.	exon	91003	91243	.	+	.	ID=PMILG00000019919.1-exon3;Parent=PMILG00000019919.1
contig_632	.	exon	92543	92646	.	+	.	ID=PMILG00000019919.1-exon4;Parent=PMILG00000019919.1
contig_632	.	exon	92741	92855	.	+	.	ID=PMILG00000019919.1-exon5;Parent=PMILG00000019919.1
contig_632	.	exon	92943	92984	.	+	.	ID=PMILG00000019919.1-exon6;Parent=PMILG00000019919.1
contig_632	.	exon	93087	93205	.	+	.	ID=PMILG00000019919.1-exon7;Parent=PMILG00000019919.1
contig_632	.	exon	96228	96284	.	+	.	ID=PMILG00000019919.1-exon8;Parent=PMILG00000019919.1
contig_632	.	exon	96381	96435	.	+	.	ID=PMILG00000019919.1-exon9;Parent=PMILG00000019919.1
contig_632	.	exon	96531	96748	.	+	.	ID=PMILG00000019919.1-exon10;Parent=PMILG00000019919.1
contig_632	.	exon	97644	97697	.	+	.	ID=PMILG00000019919.1-exon11;Parent=PMILG00000019919.1
contig_632	.	exon	97787	97838	.	+	.	ID=PMILG00000019919.1-exon12;Parent=PMILG00000019919.1
contig_632	.	exon	97953	98048	.	+	.	ID=PMILG00000019919.1-exon13;Parent=PMILG00000019919.1
contig_632	.	exon	98340	98378	.	+	.	ID=PMILG00000019919.1-exon14;Parent=PMILG00000019919.1
contig_632	.	exon	98465	100309	.	+	.	ID=PMILG00000019919.1-exon15;Parent=PMILG00000019919.1
contig_632	.	CDS	90535	90642	.	+	0	ID=PMILG00000019919.1-cds1;Parent=PMILG00000019919.1
contig_632	.	CDS	91003	91243	.	+	0	ID=PMILG00000019919.1-cds2;Parent=PMILG00000019919.1
contig_632	.	CDS	92543	92646	.	+	2	ID=PMILG00000019919.1-cds3;Parent=PMILG00000019919.1
contig_632	.	CDS	92741	92855	.	+	0	ID=PMILG00000019919.1-cds4;Parent=PMILG00000019919.1
contig_632	.	CDS	92943	92984	.	+	2	ID=PMILG00000019919.1-cds5;Parent=PMILG00000019919.1
contig_632	.	CDS	93087	93205	.	+	2	ID=PMILG00000019919.1-cds6;Parent=PMILG00000019919.1
contig_632	.	CDS	96228	96284	.	+	0	ID=PMILG00000019919.1-cds7;Parent=PMILG00000019919.1
contig_632	.	CDS	96381	96435	.	+	0	ID=PMILG00000019919.1-cds8;Parent=PMILG00000019919.1
contig_632	.	CDS	96531	96748	.	+	2	ID=PMILG00000019919.1-cds9;Parent=PMILG00000019919.1
contig_632	.	CDS	97644	97697	.	+	0	ID=PMILG00000019919.1-cds10;Parent=PMILG00000019919.1
contig_632	.	CDS	97787	97838	.	+	0	ID=PMILG00000019919.1-cds11;Parent=PMILG00000019919.1
contig_632	.	CDS	97953	98048	.	+	2	ID=PMILG00000019919.1-cds12;Parent=PMILG00000019919.1
contig_632	.	CDS	98340	98378	.	+	2	ID=PMILG00000019919.1-cds13;Parent=PMILG00000019919.1
contig_632	.	CDS	98465	99051	.	+	2	ID=PMILG00000019919.1-cds14;Parent=PMILG00000019919.1
contig_632	.	five_prime_UTR	87998	88077	.	+	.	ID=PMILG00000019919.1-five_prime_utr1;Parent=PMILG00000019919.1
contig_632	.	five_prime_UTR	90339	90534	.	+	.	ID=PMILG00000019919.1-five_prime_utr2;Parent=PMILG00000019919.1
contig_632	.	three_prime_UTR	99052	100309	.	+	.	ID=PMILG00000019919.1-three_prime_utr1;Parent=PMILG00000019919.1
contig_632	AUGUSTUS	gene	102582	105467	.	+	.	ID=PMILG00000019920;Name=contig_632.g4488.t1
contig_632	AUGUSTUS	mRNA	102582	105467	.	+	.	ID=PMILG00000019920.1;Parent=PMILG00000019920;Name=contig_632.g4488.t1
contig_632	AUGUSTUS	exon	102582	102741	.	+	.	ID=PMILG00000019920.1-exon1;Parent=PMILG00000019920.1
contig_632	AUGUSTUS	exon	102834	102917	.	+	.	ID=PMILG00000019920.1-exon2;Parent=PMILG00000019920.1
contig_632	AUGUSTUS	exon	104802	104897	.	+	.	ID=PMILG00000019920.1-exon3;Parent=PMILG00000019920.1
contig_632	AUGUSTUS	exon	105030	105170	.	+	.	ID=PMILG00000019920.1-exon4;Parent=PMILG00000019920.1
contig_632	AUGUSTUS	exon	105247	105467	.	+	.	ID=PMILG00000019920.1-exon5;Parent=PMILG00000019920.1
contig_632	AUGUSTUS	CDS	102582	102741	.	+	0	ID=PMILG00000019920.1-cds1;Parent=PMILG00000019920.1
contig_632	AUGUSTUS	CDS	102834	102917	.	+	2	ID=PMILG00000019920.1-cds2;Parent=PMILG00000019920.1
contig_632	AUGUSTUS	CDS	104802	104897	.	+	2	ID=PMILG00000019920.1-cds3;Parent=PMILG00000019920.1
contig_632	AUGUSTUS	CDS	105030	105170	.	+	2	ID=PMILG00000019920.1-cds4;Parent=PMILG00000019920.1
contig_632	AUGUSTUS	CDS	105247	105467	.	+	2	ID=PMILG00000019920.1-cds5;Parent=PMILG00000019920.1
contig_632	AUGUSTUS	gene	112647	117671	.	-	.	ID=PMILG00000019921;Name=contig_632.g4489.t1
contig_632	AUGUSTUS	mRNA	112647	117671	.	-	.	ID=PMILG00000019921.1;Parent=PMILG00000019921;Name=contig_632.g4489.t1
contig_632	AUGUSTUS	exon	112647	112673	.	-	.	ID=PMILG00000019921.1-exon1;Parent=PMILG00000019921.1
contig_632	AUGUSTUS	exon	112929	113561	.	-	.	ID=PMILG00000019921.1-exon2;Parent=PMILG00000019921.1
contig_632	AUGUSTUS	exon	115306	115453	.	-	.	ID=PMILG00000019921.1-exon3;Parent=PMILG00000019921.1
contig_632	AUGUSTUS	exon	116579	116739	.	-	.	ID=PMILG00000019921.1-exon4;Parent=PMILG00000019921.1
contig_632	AUGUSTUS	exon	117477	117671	.	-	.	ID=PMILG00000019921.1-exon5;Parent=PMILG00000019921.1
contig_632	AUGUSTUS	CDS	112647	112673	.	-	0	ID=PMILG00000019921.1-cds1;Parent=PMILG00000019921.1
contig_632	AUGUSTUS	CDS	112929	113561	.	-	0	ID=PMILG00000019921.1-cds2;Parent=PMILG00000019921.1
contig_632	AUGUSTUS	CDS	115306	115453	.	-	1	ID=PMILG00000019921.1-cds3;Parent=PMILG00000019921.1
contig_632	AUGUSTUS	CDS	116579	116739	.	-	0	ID=PMILG00000019921.1-cds4;Parent=PMILG00000019921.1
contig_632	AUGUSTUS	CDS	117477	117671	.	-	0	ID=PMILG00000019921.1-cds5;Parent=PMILG00000019921.1
contig_632	AUGUSTUS	gene	123114	146834	.	-	.	ID=PMILG00000019922;Name=contig_632.g4490.t1
contig_632	AUGUSTUS	mRNA	123114	146834	.	-	.	ID=PMILG00000019922.1;Parent=PMILG00000019922;Name=contig_632.g4490.t1
contig_632	AUGUSTUS	exon	123114	123320	.	-	.	ID=PMILG00000019922.1-exon1;Parent=PMILG00000019922.1
contig_632	AUGUSTUS	exon	125922	125957	.	-	.	ID=PMILG00000019922.1-exon2;Parent=PMILG00000019922.1
contig_632	AUGUSTUS	exon	127690	127830	.	-	.	ID=PMILG00000019922.1-exon3;Parent=PMILG00000019922.1
contig_632	AUGUSTUS	exon	128047	128187	.	-	.	ID=PMILG00000019922.1-exon4;Parent=PMILG00000019922.1
contig_632	AUGUSTUS	exon	129353	129490	.	-	.	ID=PMILG00000019922.1-exon5;Parent=PMILG00000019922.1
contig_632	AUGUSTUS	exon	130536	130703	.	-	.	ID=PMILG00000019922.1-exon6;Parent=PMILG00000019922.1
contig_632	AUGUSTUS	exon	131197	131364	.	-	.	ID=PMILG00000019922.1-exon7;Parent=PMILG00000019922.1
contig_632	AUGUSTUS	exon	132136	132309	.	-	.	ID=PMILG00000019922.1-exon8;Parent=PMILG00000019922.1
contig_632	AUGUSTUS	exon	134736	134810	.	-	.	ID=PMILG00000019922.1-exon9;Parent=PMILG00000019922.1
contig_632	AUGUSTUS	exon	135146	135580	.	-	.	ID=PMILG00000019922.1-exon10;Parent=PMILG00000019922.1
contig_632	AUGUSTUS	exon	137302	137325	.	-	.	ID=PMILG00000019922.1-exon11;Parent=PMILG00000019922.1
contig_632	AUGUSTUS	exon	146157	146834	.	-	.	ID=PMILG00000019922.1-exon12;Parent=PMILG00000019922.1
contig_632	AUGUSTUS	CDS	123114	123320	.	-	0	ID=PMILG00000019922.1-cds1;Parent=PMILG00000019922.1
contig_632	AUGUSTUS	CDS	125922	125957	.	-	0	ID=PMILG00000019922.1-cds2;Parent=PMILG00000019922.1
contig_632	AUGUSTUS	CDS	127690	127830	.	-	0	ID=PMILG00000019922.1-cds3;Parent=PMILG00000019922.1
contig_632	AUGUSTUS	CDS	128047	128187	.	-	0	ID=PMILG00000019922.1-cds4;Parent=PMILG00000019922.1
contig_632	AUGUSTUS	CDS	129353	129490	.	-	0	ID=PMILG00000019922.1-cds5;Parent=PMILG00000019922.1
contig_632	AUGUSTUS	CDS	130536	130703	.	-	0	ID=PMILG00000019922.1-cds6;Parent=PMILG00000019922.1
contig_632	AUGUSTUS	CDS	131197	131364	.	-	0	ID=PMILG00000019922.1-cds7;Parent=PMILG00000019922.1
contig_632	AUGUSTUS	CDS	132136	132309	.	-	0	ID=PMILG00000019922.1-cds8;Parent=PMILG00000019922.1
contig_632	AUGUSTUS	CDS	134736	134810	.	-	0	ID=PMILG00000019922.1-cds9;Parent=PMILG00000019922.1
contig_632	AUGUSTUS	CDS	135146	135580	.	-	0	ID=PMILG00000019922.1-cds10;Parent=PMILG00000019922.1
contig_632	AUGUSTUS	CDS	137302	137325	.	-	0	ID=PMILG00000019922.1-cds11;Parent=PMILG00000019922.1
contig_632	AUGUSTUS	CDS	146157	146834	.	-	0	ID=PMILG00000019922.1-cds12;Parent=PMILG00000019922.1
contig_632	AUGUSTUS	gene	168973	170352	.	-	.	ID=PMILG00000019923;Name=contig_632.g4491.t1
contig_632	AUGUSTUS	mRNA	168973	170352	.	-	.	ID=PMILG00000019923.1;Parent=PMILG00000019923;Name=contig_632.g4491.t1
contig_632	AUGUSTUS	exon	168973	169013	.	-	.	ID=PMILG00000019923.1-exon1;Parent=PMILG00000019923.1
contig_632	AUGUSTUS	exon	169230	169376	.	-	.	ID=PMILG00000019923.1-exon2;Parent=PMILG00000019923.1
contig_632	AUGUSTUS	exon	169463	169574	.	-	.	ID=PMILG00000019923.1-exon3;Parent=PMILG00000019923.1
contig_632	AUGUSTUS	exon	170350	170352	.	-	.	ID=PMILG00000019923.1-exon4;Parent=PMILG00000019923.1
contig_632	AUGUSTUS	CDS	168973	169013	.	-	2	ID=PMILG00000019923.1-cds1;Parent=PMILG00000019923.1
contig_632	AUGUSTUS	CDS	169230	169376	.	-	2	ID=PMILG00000019923.1-cds2;Parent=PMILG00000019923.1
contig_632	AUGUSTUS	CDS	169463	169574	.	-	0	ID=PMILG00000019923.1-cds3;Parent=PMILG00000019923.1
contig_632	AUGUSTUS	CDS	170350	170352	.	-	0	ID=PMILG00000019923.1-cds4;Parent=PMILG00000019923.1
contig_632	AUGUSTUS	gene	170713	171776	.	-	.	ID=PMILG00000019924;Name=contig_632.g4492.t1
contig_632	AUGUSTUS	mRNA	170713	171776	.	-	.	ID=PMILG00000019924.1;Parent=PMILG00000019924;Name=contig_632.g4492.t1
contig_632	AUGUSTUS	exon	170713	171540	.	-	.	ID=PMILG00000019924.1-exon1;Parent=PMILG00000019924.1
contig_632	AUGUSTUS	exon	171768	171776	.	-	.	ID=PMILG00000019924.1-exon2;Parent=PMILG00000019924.1
contig_632	AUGUSTUS	CDS	170713	171540	.	-	0	ID=PMILG00000019924.1-cds1;Parent=PMILG00000019924.1
contig_632	AUGUSTUS	CDS	171768	171776	.	-	0	ID=PMILG00000019924.1-cds2;Parent=PMILG00000019924.1
contig_632	AUGUSTUS	gene	171908	244773	.	-	.	ID=PMILG00000019925;Name=contig_632.g4493.t1
contig_632	AUGUSTUS	mRNA	171908	244773	.	-	.	ID=PMILG00000019925.1;Parent=PMILG00000019925;Name=contig_632.g4493.t1
contig_632	AUGUSTUS	exon	171908	174049	.	-	.	ID=PMILG00000019925.1-exon1;Parent=PMILG00000019925.1
contig_632	AUGUSTUS	exon	184748	184957	.	-	.	ID=PMILG00000019925.1-exon2;Parent=PMILG00000019925.1
contig_632	AUGUSTUS	exon	214045	214869	.	-	.	ID=PMILG00000019925.1-exon3;Parent=PMILG00000019925.1
contig_632	AUGUSTUS	exon	233851	234241	.	-	.	ID=PMILG00000019925.1-exon4;Parent=PMILG00000019925.1
contig_632	AUGUSTUS	exon	244595	244773	.	-	.	ID=PMILG00000019925.1-exon5;Parent=PMILG00000019925.1
contig_632	AUGUSTUS	CDS	171908	174049	.	-	0	ID=PMILG00000019925.1-cds1;Parent=PMILG00000019925.1
contig_632	AUGUSTUS	CDS	184748	184957	.	-	0	ID=PMILG00000019925.1-cds2;Parent=PMILG00000019925.1
contig_632	AUGUSTUS	CDS	214045	214869	.	-	0	ID=PMILG00000019925.1-cds3;Parent=PMILG00000019925.1
contig_632	AUGUSTUS	CDS	233851	234241	.	-	1	ID=PMILG00000019925.1-cds4;Parent=PMILG00000019925.1
contig_632	AUGUSTUS	CDS	244595	244773	.	-	0	ID=PMILG00000019925.1-cds5;Parent=PMILG00000019925.1
contig_632	AUGUSTUS	gene	249180	257827	.	-	.	ID=PMILG00000019926;Name=contig_632.g4494.t1
contig_632	AUGUSTUS	mRNA	249180	257827	.	-	.	ID=PMILG00000019926.1;Parent=PMILG00000019926;Name=contig_632.g4494.t1
contig_632	AUGUSTUS	exon	249180	249313	.	-	.	ID=PMILG00000019926.1-exon1;Parent=PMILG00000019926.1
contig_632	AUGUSTUS	exon	250304	250376	.	-	.	ID=PMILG00000019926.1-exon2;Parent=PMILG00000019926.1
contig_632	AUGUSTUS	exon	250466	250558	.	-	.	ID=PMILG00000019926.1-exon3;Parent=PMILG00000019926.1
contig_632	AUGUSTUS	exon	250760	250998	.	-	.	ID=PMILG00000019926.1-exon4;Parent=PMILG00000019926.1
contig_632	AUGUSTUS	exon	251228	251691	.	-	.	ID=PMILG00000019926.1-exon5;Parent=PMILG00000019926.1
contig_632	AUGUSTUS	exon	251789	251931	.	-	.	ID=PMILG00000019926.1-exon6;Parent=PMILG00000019926.1
contig_632	AUGUSTUS	exon	253690	253877	.	-	.	ID=PMILG00000019926.1-exon7;Parent=PMILG00000019926.1
contig_632	AUGUSTUS	exon	253972	254104	.	-	.	ID=PMILG00000019926.1-exon8;Parent=PMILG00000019926.1
contig_632	AUGUSTUS	exon	254344	254467	.	-	.	ID=PMILG00000019926.1-exon9;Parent=PMILG00000019926.1
contig_632	AUGUSTUS	exon	254564	254642	.	-	.	ID=PMILG00000019926.1-exon10;Parent=PMILG00000019926.1
contig_632	AUGUSTUS	exon	255039	255187	.	-	.	ID=PMILG00000019926.1-exon11;Parent=PMILG00000019926.1
contig_632	AUGUSTUS	exon	255344	255405	.	-	.	ID=PMILG00000019926.1-exon12;Parent=PMILG00000019926.1
contig_632	AUGUSTUS	exon	255990	256109	.	-	.	ID=PMILG00000019926.1-exon13;Parent=PMILG00000019926.1
contig_632	AUGUSTUS	exon	256948	257080	.	-	.	ID=PMILG00000019926.1-exon14;Parent=PMILG00000019926.1
contig_632	AUGUSTUS	exon	257279	257333	.	-	.	ID=PMILG00000019926.1-exon15;Parent=PMILG00000019926.1
contig_632	AUGUSTUS	exon	257450	257479	.	-	.	ID=PMILG00000019926.1-exon16;Parent=PMILG00000019926.1
contig_632	AUGUSTUS	exon	257791	257827	.	-	.	ID=PMILG00000019926.1-exon17;Parent=PMILG00000019926.1
contig_632	AUGUSTUS	CDS	249180	249313	.	-	2	ID=PMILG00000019926.1-cds1;Parent=PMILG00000019926.1
contig_632	AUGUSTUS	CDS	250304	250376	.	-	0	ID=PMILG00000019926.1-cds2;Parent=PMILG00000019926.1
contig_632	AUGUSTUS	CDS	250466	250558	.	-	0	ID=PMILG00000019926.1-cds3;Parent=PMILG00000019926.1
contig_632	AUGUSTUS	CDS	250760	250998	.	-	2	ID=PMILG00000019926.1-cds4;Parent=PMILG00000019926.1
contig_632	AUGUSTUS	CDS	251228	251691	.	-	1	ID=PMILG00000019926.1-cds5;Parent=PMILG00000019926.1
contig_632	AUGUSTUS	CDS	251789	251931	.	-	0	ID=PMILG00000019926.1-cds6;Parent=PMILG00000019926.1
contig_632	AUGUSTUS	CDS	253690	253877	.	-	2	ID=PMILG00000019926.1-cds7;Parent=PMILG00000019926.1
contig_632	AUGUSTUS	CDS	253972	254104	.	-	0	ID=PMILG00000019926.1-cds8;Parent=PMILG00000019926.1
contig_632	AUGUSTUS	CDS	254344	254467	.	-	1	ID=PMILG00000019926.1-cds9;Parent=PMILG00000019926.1
contig_632	AUGUSTUS	CDS	254564	254642	.	-	2	ID=PMILG00000019926.1-cds10;Parent=PMILG00000019926.1
contig_632	AUGUSTUS	CDS	255039	255187	.	-	1	ID=PMILG00000019926.1-cds11;Parent=PMILG00000019926.1
contig_632	AUGUSTUS	CDS	255344	255405	.	-	0	ID=PMILG00000019926.1-cds12;Parent=PMILG00000019926.1
contig_632	AUGUSTUS	CDS	255990	256109	.	-	0	ID=PMILG00000019926.1-cds13;Parent=PMILG00000019926.1
contig_632	AUGUSTUS	CDS	256948	257080	.	-	1	ID=PMILG00000019926.1-cds14;Parent=PMILG00000019926.1
contig_632	AUGUSTUS	CDS	257279	257333	.	-	2	ID=PMILG00000019926.1-cds15;Parent=PMILG00000019926.1
contig_632	AUGUSTUS	CDS	257450	257479	.	-	2	ID=PMILG00000019926.1-cds16;Parent=PMILG00000019926.1
contig_632	AUGUSTUS	CDS	257791	257827	.	-	0	ID=PMILG00000019926.1-cds17;Parent=PMILG00000019926.1
contig_632	.	gene	258578	275085	.	+	.	ID=PMILG00000019927;Name=contig_632.g4495.t1
contig_632	.	mRNA	258578	275085	.	+	.	ID=PMILG00000019927.1;Parent=PMILG00000019927;Name=contig_632.g4495.t1
contig_632	.	exon	258578	258700	.	+	.	ID=PMILG00000019927.1-exon1;Parent=PMILG00000019927.1
contig_632	.	exon	261606	261804	.	+	.	ID=PMILG00000019927.1-exon2;Parent=PMILG00000019927.1
contig_632	.	exon	261939	262248	.	+	.	ID=PMILG00000019927.1-exon3;Parent=PMILG00000019927.1
contig_632	.	exon	262353	262489	.	+	.	ID=PMILG00000019927.1-exon4;Parent=PMILG00000019927.1
contig_632	.	exon	262594	262734	.	+	.	ID=PMILG00000019927.1-exon5;Parent=PMILG00000019927.1
contig_632	.	exon	262841	263073	.	+	.	ID=PMILG00000019927.1-exon6;Parent=PMILG00000019927.1
contig_632	.	exon	263156	263338	.	+	.	ID=PMILG00000019927.1-exon7;Parent=PMILG00000019927.1
contig_632	.	exon	263446	263579	.	+	.	ID=PMILG00000019927.1-exon8;Parent=PMILG00000019927.1
contig_632	.	exon	263663	263859	.	+	.	ID=PMILG00000019927.1-exon9;Parent=PMILG00000019927.1
contig_632	.	exon	264029	264371	.	+	.	ID=PMILG00000019927.1-exon10;Parent=PMILG00000019927.1
contig_632	.	exon	264470	264647	.	+	.	ID=PMILG00000019927.1-exon11;Parent=PMILG00000019927.1
contig_632	.	exon	264754	264984	.	+	.	ID=PMILG00000019927.1-exon12;Parent=PMILG00000019927.1
contig_632	.	exon	266104	266222	.	+	.	ID=PMILG00000019927.1-exon13;Parent=PMILG00000019927.1
contig_632	.	exon	266703	266821	.	+	.	ID=PMILG00000019927.1-exon14;Parent=PMILG00000019927.1
contig_632	.	exon	267263	267362	.	+	.	ID=PMILG00000019927.1-exon15;Parent=PMILG00000019927.1
contig_632	.	exon	267459	267664	.	+	.	ID=PMILG00000019927.1-exon16;Parent=PMILG00000019927.1
contig_632	.	exon	268579	268748	.	+	.	ID=PMILG00000019927.1-exon17;Parent=PMILG00000019927.1
contig_632	.	exon	269089	269285	.	+	.	ID=PMILG00000019927.1-exon18;Parent=PMILG00000019927.1
contig_632	.	exon	269618	269802	.	+	.	ID=PMILG00000019927.1-exon19;Parent=PMILG00000019927.1
contig_632	.	exon	269964	270053	.	+	.	ID=PMILG00000019927.1-exon20;Parent=PMILG00000019927.1
contig_632	.	exon	270146	270238	.	+	.	ID=PMILG00000019927.1-exon21;Parent=PMILG00000019927.1
contig_632	.	exon	271556	275085	.	+	.	ID=PMILG00000019927.1-exon22;Parent=PMILG00000019927.1
contig_632	.	CDS	261657	261804	.	+	0	ID=PMILG00000019927.1-cds1;Parent=PMILG00000019927.1
contig_632	.	CDS	261939	262248	.	+	2	ID=PMILG00000019927.1-cds2;Parent=PMILG00000019927.1
contig_632	.	CDS	262353	262489	.	+	1	ID=PMILG00000019927.1-cds3;Parent=PMILG00000019927.1
contig_632	.	CDS	262594	262734	.	+	2	ID=PMILG00000019927.1-cds4;Parent=PMILG00000019927.1
contig_632	.	CDS	262841	263073	.	+	2	ID=PMILG00000019927.1-cds5;Parent=PMILG00000019927.1
contig_632	.	CDS	263156	263338	.	+	0	ID=PMILG00000019927.1-cds6;Parent=PMILG00000019927.1
contig_632	.	CDS	263446	263579	.	+	0	ID=PMILG00000019927.1-cds7;Parent=PMILG00000019927.1
contig_632	.	CDS	263663	263859	.	+	1	ID=PMILG00000019927.1-cds8;Parent=PMILG00000019927.1
contig_632	.	CDS	264029	264371	.	+	2	ID=PMILG00000019927.1-cds9;Parent=PMILG00000019927.1
contig_632	.	CDS	264470	264647	.	+	1	ID=PMILG00000019927.1-cds10;Parent=PMILG00000019927.1
contig_632	.	CDS	264754	264984	.	+	0	ID=PMILG00000019927.1-cds11;Parent=PMILG00000019927.1
contig_632	.	CDS	266104	266222	.	+	0	ID=PMILG00000019927.1-cds12;Parent=PMILG00000019927.1
contig_632	.	CDS	266703	266821	.	+	1	ID=PMILG00000019927.1-cds13;Parent=PMILG00000019927.1
contig_632	.	CDS	267263	267362	.	+	2	ID=PMILG00000019927.1-cds14;Parent=PMILG00000019927.1
contig_632	.	CDS	267459	267664	.	+	1	ID=PMILG00000019927.1-cds15;Parent=PMILG00000019927.1
contig_632	.	CDS	268579	268748	.	+	2	ID=PMILG00000019927.1-cds16;Parent=PMILG00000019927.1
contig_632	.	CDS	269089	269285	.	+	0	ID=PMILG00000019927.1-cds17;Parent=PMILG00000019927.1
contig_632	.	CDS	269618	269802	.	+	1	ID=PMILG00000019927.1-cds18;Parent=PMILG00000019927.1
contig_632	.	CDS	269964	270053	.	+	2	ID=PMILG00000019927.1-cds19;Parent=PMILG00000019927.1
contig_632	.	CDS	270146	270238	.	+	2	ID=PMILG00000019927.1-cds20;Parent=PMILG00000019927.1
contig_632	.	CDS	271556	272556	.	+	2	ID=PMILG00000019927.1-cds21;Parent=PMILG00000019927.1
contig_632	.	five_prime_UTR	258578	258700	.	+	.	ID=PMILG00000019927.1-five_prime_utr1;Parent=PMILG00000019927.1
contig_632	.	five_prime_UTR	261606	261656	.	+	.	ID=PMILG00000019927.1-five_prime_utr2;Parent=PMILG00000019927.1
contig_632	.	three_prime_UTR	272557	275085	.	+	.	ID=PMILG00000019927.1-three_prime_utr1;Parent=PMILG00000019927.1
contig_632	.	gene	275136	278636	.	-	.	ID=PMILG00000019928;Name=contig_632.g4496.t1
contig_632	.	mRNA	275136	278636	.	-	.	ID=PMILG00000019928.1;Parent=PMILG00000019928;Name=contig_632.g4496.t1
contig_632	.	exon	275136	277434	.	-	.	ID=PMILG00000019928.1-exon1;Parent=PMILG00000019928.1
contig_632	.	exon	278082	278119	.	-	.	ID=PMILG00000019928.1-exon2;Parent=PMILG00000019928.1
contig_632	.	exon	278216	278636	.	-	.	ID=PMILG00000019928.1-exon3;Parent=PMILG00000019928.1
contig_632	.	CDS	276931	277434	.	-	0	ID=PMILG00000019928.1-cds1;Parent=PMILG00000019928.1
contig_632	.	CDS	278082	278119	.	-	2	ID=PMILG00000019928.1-cds2;Parent=PMILG00000019928.1
contig_632	.	CDS	278216	278348	.	-	0	ID=PMILG00000019928.1-cds3;Parent=PMILG00000019928.1
contig_632	.	five_prime_UTR	278349	278636	.	-	.	ID=PMILG00000019928.1-five_prime_utr1;Parent=PMILG00000019928.1
contig_632	.	three_prime_UTR	275136	276930	.	-	.	ID=PMILG00000019928.1-three_prime_utr1;Parent=PMILG00000019928.1
contig_632	.	gene	285322	292661	.	+	.	ID=PMILG00000019929;Name=contig_632.g4497.t1
contig_632	.	mRNA	285322	292661	.	+	.	ID=PMILG00000019929.1;Parent=PMILG00000019929;Name=contig_632.g4497.t1
contig_632	.	exon	285322	285533	.	+	.	ID=PMILG00000019929.1-exon1;Parent=PMILG00000019929.1
contig_632	.	exon	286807	287277	.	+	.	ID=PMILG00000019929.1-exon2;Parent=PMILG00000019929.1
contig_632	.	exon	289843	289967	.	+	.	ID=PMILG00000019929.1-exon3;Parent=PMILG00000019929.1
contig_632	.	exon	291125	291229	.	+	.	ID=PMILG00000019929.1-exon4;Parent=PMILG00000019929.1
contig_632	.	exon	291365	291635	.	+	.	ID=PMILG00000019929.1-exon5;Parent=PMILG00000019929.1
contig_632	.	exon	291723	291838	.	+	.	ID=PMILG00000019929.1-exon6;Parent=PMILG00000019929.1
contig_632	.	exon	292007	292661	.	+	.	ID=PMILG00000019929.1-exon7;Parent=PMILG00000019929.1
contig_632	.	CDS	286986	287277	.	+	0	ID=PMILG00000019929.1-cds1;Parent=PMILG00000019929.1
contig_632	.	CDS	289843	289967	.	+	2	ID=PMILG00000019929.1-cds2;Parent=PMILG00000019929.1
contig_632	.	CDS	291125	291229	.	+	0	ID=PMILG00000019929.1-cds3;Parent=PMILG00000019929.1
contig_632	.	CDS	291365	291635	.	+	0	ID=PMILG00000019929.1-cds4;Parent=PMILG00000019929.1
contig_632	.	CDS	291723	291838	.	+	2	ID=PMILG00000019929.1-cds5;Parent=PMILG00000019929.1
contig_632	.	CDS	292007	292156	.	+	0	ID=PMILG00000019929.1-cds6;Parent=PMILG00000019929.1
contig_632	.	five_prime_UTR	285322	285533	.	+	.	ID=PMILG00000019929.1-five_prime_utr1;Parent=PMILG00000019929.1
contig_632	.	five_prime_UTR	286807	286985	.	+	.	ID=PMILG00000019929.1-five_prime_utr2;Parent=PMILG00000019929.1
contig_632	.	three_prime_UTR	292157	292661	.	+	.	ID=PMILG00000019929.1-three_prime_utr1;Parent=PMILG00000019929.1
contig_632	.	gene	305657	310810	.	+	.	ID=PMILG00000019930;Name=contig_632.g4498.t1
contig_632	.	mRNA	305657	310810	.	+	.	ID=PMILG00000019930.1;Parent=PMILG00000019930;Name=contig_632.g4498.t1
contig_632	.	exon	305657	305801	.	+	.	ID=PMILG00000019930.1-exon1;Parent=PMILG00000019930.1
contig_632	.	exon	306613	306858	.	+	.	ID=PMILG00000019930.1-exon2;Parent=PMILG00000019930.1
contig_632	.	exon	309750	309870	.	+	.	ID=PMILG00000019930.1-exon3;Parent=PMILG00000019930.1
contig_632	.	exon	309971	310810	.	+	.	ID=PMILG00000019930.1-exon4;Parent=PMILG00000019930.1
contig_632	.	CDS	306710	306858	.	+	0	ID=PMILG00000019930.1-cds1;Parent=PMILG00000019930.1
contig_632	.	CDS	309750	309870	.	+	1	ID=PMILG00000019930.1-cds2;Parent=PMILG00000019930.1
contig_632	.	CDS	309971	310036	.	+	0	ID=PMILG00000019930.1-cds3;Parent=PMILG00000019930.1
contig_632	.	five_prime_UTR	305657	305801	.	+	.	ID=PMILG00000019930.1-five_prime_utr1;Parent=PMILG00000019930.1
contig_632	.	five_prime_UTR	306613	306709	.	+	.	ID=PMILG00000019930.1-five_prime_utr2;Parent=PMILG00000019930.1
contig_632	.	three_prime_UTR	310037	310810	.	+	.	ID=PMILG00000019930.1-three_prime_utr1;Parent=PMILG00000019930.1
contig_632	.	gene	314385	319017	.	+	.	ID=PMILG00000019931;Name=contig_632.g4499.t1
contig_632	.	mRNA	314385	319017	.	+	.	ID=PMILG00000019931.1;Parent=PMILG00000019931;Name=contig_632.g4499.t1
contig_632	.	exon	314385	314530	.	+	.	ID=PMILG00000019931.1-exon1;Parent=PMILG00000019931.1
contig_632	.	exon	316073	317043	.	+	.	ID=PMILG00000019931.1-exon2;Parent=PMILG00000019931.1
contig_632	.	exon	317853	317942	.	+	.	ID=PMILG00000019931.1-exon3;Parent=PMILG00000019931.1
contig_632	.	exon	318038	319017	.	+	.	ID=PMILG00000019931.1-exon4;Parent=PMILG00000019931.1
contig_632	.	CDS	316102	317043	.	+	0	ID=PMILG00000019931.1-cds1;Parent=PMILG00000019931.1
contig_632	.	CDS	317853	317942	.	+	0	ID=PMILG00000019931.1-cds2;Parent=PMILG00000019931.1
contig_632	.	CDS	318038	318427	.	+	0	ID=PMILG00000019931.1-cds3;Parent=PMILG00000019931.1
contig_632	.	five_prime_UTR	314385	314530	.	+	.	ID=PMILG00000019931.1-five_prime_utr1;Parent=PMILG00000019931.1
contig_632	.	five_prime_UTR	316073	316101	.	+	.	ID=PMILG00000019931.1-five_prime_utr2;Parent=PMILG00000019931.1
contig_632	.	three_prime_UTR	318428	319017	.	+	.	ID=PMILG00000019931.1-three_prime_utr1;Parent=PMILG00000019931.1
contig_632	.	gene	322407	326991	.	+	.	ID=PMILG00000019932;Name=contig_632.g4500.t1
contig_632	.	mRNA	322407	326991	.	+	.	ID=PMILG00000019932.1;Parent=PMILG00000019932;Name=contig_632.g4500.t1
contig_632	.	exon	322407	322745	.	+	.	ID=PMILG00000019932.1-exon1;Parent=PMILG00000019932.1
contig_632	.	exon	324150	324424	.	+	.	ID=PMILG00000019932.1-exon2;Parent=PMILG00000019932.1
contig_632	.	exon	324645	324760	.	+	.	ID=PMILG00000019932.1-exon3;Parent=PMILG00000019932.1
contig_632	.	exon	326429	326991	.	+	.	ID=PMILG00000019932.1-exon4;Parent=PMILG00000019932.1
contig_632	.	CDS	324168	324424	.	+	0	ID=PMILG00000019932.1-cds1;Parent=PMILG00000019932.1
contig_632	.	CDS	324645	324760	.	+	1	ID=PMILG00000019932.1-cds2;Parent=PMILG00000019932.1
contig_632	.	CDS	326429	326436	.	+	2	ID=PMILG00000019932.1-cds3;Parent=PMILG00000019932.1
contig_632	.	five_prime_UTR	322407	322745	.	+	.	ID=PMILG00000019932.1-five_prime_utr1;Parent=PMILG00000019932.1
contig_632	.	five_prime_UTR	324150	324167	.	+	.	ID=PMILG00000019932.1-five_prime_utr2;Parent=PMILG00000019932.1
contig_632	.	three_prime_UTR	326437	326991	.	+	.	ID=PMILG00000019932.1-three_prime_utr1;Parent=PMILG00000019932.1
contig_632	.	gene	332623	344471	.	+	.	ID=PMILG00000019933;Name=contig_632.g4501.t1
contig_632	.	mRNA	332623	344471	.	+	.	ID=PMILG00000019933.1;Parent=PMILG00000019933;Name=contig_632.g4501.t1
contig_632	.	exon	332623	332876	.	+	.	ID=PMILG00000019933.1-exon1;Parent=PMILG00000019933.1
contig_632	.	exon	332994	333140	.	+	.	ID=PMILG00000019933.1-exon2;Parent=PMILG00000019933.1
contig_632	.	exon	334775	334839	.	+	.	ID=PMILG00000019933.1-exon3;Parent=PMILG00000019933.1
contig_632	.	exon	334948	335052	.	+	.	ID=PMILG00000019933.1-exon4;Parent=PMILG00000019933.1
contig_632	.	exon	335149	335243	.	+	.	ID=PMILG00000019933.1-exon5;Parent=PMILG00000019933.1
contig_632	.	exon	335433	335509	.	+	.	ID=PMILG00000019933.1-exon6;Parent=PMILG00000019933.1
contig_632	.	exon	338285	338374	.	+	.	ID=PMILG00000019933.1-exon7;Parent=PMILG00000019933.1
contig_632	.	exon	339917	339973	.	+	.	ID=PMILG00000019933.1-exon8;Parent=PMILG00000019933.1
contig_632	.	exon	340086	340159	.	+	.	ID=PMILG00000019933.1-exon9;Parent=PMILG00000019933.1
contig_632	.	exon	340289	340338	.	+	.	ID=PMILG00000019933.1-exon10;Parent=PMILG00000019933.1
contig_632	.	exon	342082	342226	.	+	.	ID=PMILG00000019933.1-exon11;Parent=PMILG00000019933.1
contig_632	.	exon	342364	342432	.	+	.	ID=PMILG00000019933.1-exon12;Parent=PMILG00000019933.1
contig_632	.	exon	342512	342591	.	+	.	ID=PMILG00000019933.1-exon13;Parent=PMILG00000019933.1
contig_632	.	exon	343724	343784	.	+	.	ID=PMILG00000019933.1-exon14;Parent=PMILG00000019933.1
contig_632	.	exon	343874	344471	.	+	.	ID=PMILG00000019933.1-exon15;Parent=PMILG00000019933.1
contig_632	.	CDS	333014	333140	.	+	0	ID=PMILG00000019933.1-cds1;Parent=PMILG00000019933.1
contig_632	.	CDS	334775	334839	.	+	2	ID=PMILG00000019933.1-cds2;Parent=PMILG00000019933.1
contig_632	.	CDS	334948	335052	.	+	0	ID=PMILG00000019933.1-cds3;Parent=PMILG00000019933.1
contig_632	.	CDS	335149	335243	.	+	0	ID=PMILG00000019933.1-cds4;Parent=PMILG00000019933.1
contig_632	.	CDS	335433	335509	.	+	1	ID=PMILG00000019933.1-cds5;Parent=PMILG00000019933.1
contig_632	.	CDS	338285	338374	.	+	2	ID=PMILG00000019933.1-cds6;Parent=PMILG00000019933.1
contig_632	.	CDS	339917	339973	.	+	2	ID=PMILG00000019933.1-cds7;Parent=PMILG00000019933.1
contig_632	.	CDS	340086	340159	.	+	2	ID=PMILG00000019933.1-cds8;Parent=PMILG00000019933.1
contig_632	.	CDS	340289	340338	.	+	0	ID=PMILG00000019933.1-cds9;Parent=PMILG00000019933.1
contig_632	.	CDS	342082	342226	.	+	1	ID=PMILG00000019933.1-cds10;Parent=PMILG00000019933.1
contig_632	.	CDS	342364	342432	.	+	0	ID=PMILG00000019933.1-cds11;Parent=PMILG00000019933.1
contig_632	.	CDS	342512	342591	.	+	0	ID=PMILG00000019933.1-cds12;Parent=PMILG00000019933.1
contig_632	.	CDS	343724	343784	.	+	1	ID=PMILG00000019933.1-cds13;Parent=PMILG00000019933.1
contig_632	.	CDS	343874	344038	.	+	0	ID=PMILG00000019933.1-cds14;Parent=PMILG00000019933.1
contig_632	.	five_prime_UTR	332623	332876	.	+	.	ID=PMILG00000019933.1-five_prime_utr1;Parent=PMILG00000019933.1
contig_632	.	five_prime_UTR	332994	333013	.	+	.	ID=PMILG00000019933.1-five_prime_utr2;Parent=PMILG00000019933.1
contig_632	.	three_prime_UTR	344039	344471	.	+	.	ID=PMILG00000019933.1-three_prime_utr1;Parent=PMILG00000019933.1
contig_632	AUGUSTUS	gene	363778	388114	.	+	.	ID=PMILG00000019934;Name=contig_632.g4502.t1
contig_632	AUGUSTUS	mRNA	363778	388114	.	+	.	ID=PMILG00000019934.1;Parent=PMILG00000019934;Name=contig_632.g4502.t1
contig_632	AUGUSTUS	exon	363778	363873	.	+	.	ID=PMILG00000019934.1-exon1;Parent=PMILG00000019934.1
contig_632	AUGUSTUS	exon	370971	371117	.	+	.	ID=PMILG00000019934.1-exon2;Parent=PMILG00000019934.1
contig_632	AUGUSTUS	exon	372812	372871	.	+	.	ID=PMILG00000019934.1-exon3;Parent=PMILG00000019934.1
contig_632	AUGUSTUS	exon	376293	376337	.	+	.	ID=PMILG00000019934.1-exon4;Parent=PMILG00000019934.1
contig_632	AUGUSTUS	exon	376602	376746	.	+	.	ID=PMILG00000019934.1-exon5;Parent=PMILG00000019934.1
contig_632	AUGUSTUS	exon	376859	376990	.	+	.	ID=PMILG00000019934.1-exon6;Parent=PMILG00000019934.1
contig_632	AUGUSTUS	exon	377076	377133	.	+	.	ID=PMILG00000019934.1-exon7;Parent=PMILG00000019934.1
contig_632	AUGUSTUS	exon	377235	377285	.	+	.	ID=PMILG00000019934.1-exon8;Parent=PMILG00000019934.1
contig_632	AUGUSTUS	exon	379653	379752	.	+	.	ID=PMILG00000019934.1-exon9;Parent=PMILG00000019934.1
contig_632	AUGUSTUS	exon	379841	380002	.	+	.	ID=PMILG00000019934.1-exon10;Parent=PMILG00000019934.1
contig_632	AUGUSTUS	exon	380131	380245	.	+	.	ID=PMILG00000019934.1-exon11;Parent=PMILG00000019934.1
contig_632	AUGUSTUS	exon	380315	380436	.	+	.	ID=PMILG00000019934.1-exon12;Parent=PMILG00000019934.1
contig_632	AUGUSTUS	exon	381690	381699	.	+	.	ID=PMILG00000019934.1-exon13;Parent=PMILG00000019934.1
contig_632	AUGUSTUS	exon	383757	383806	.	+	.	ID=PMILG00000019934.1-exon14;Parent=PMILG00000019934.1
contig_632	AUGUSTUS	exon	383983	384072	.	+	.	ID=PMILG00000019934.1-exon15;Parent=PMILG00000019934.1
contig_632	AUGUSTUS	exon	384191	384268	.	+	.	ID=PMILG00000019934.1-exon16;Parent=PMILG00000019934.1
contig_632	AUGUSTUS	exon	385266	385364	.	+	.	ID=PMILG00000019934.1-exon17;Parent=PMILG00000019934.1
contig_632	AUGUSTUS	exon	385479	385553	.	+	.	ID=PMILG00000019934.1-exon18;Parent=PMILG00000019934.1
contig_632	AUGUSTUS	exon	385749	385820	.	+	.	ID=PMILG00000019934.1-exon19;Parent=PMILG00000019934.1
contig_632	AUGUSTUS	exon	386007	386082	.	+	.	ID=PMILG00000019934.1-exon20;Parent=PMILG00000019934.1
contig_632	AUGUSTUS	exon	387221	387234	.	+	.	ID=PMILG00000019934.1-exon21;Parent=PMILG00000019934.1
contig_632	AUGUSTUS	exon	388049	388114	.	+	.	ID=PMILG00000019934.1-exon22;Parent=PMILG00000019934.1
contig_632	AUGUSTUS	CDS	363778	363873	.	+	0	ID=PMILG00000019934.1-cds1;Parent=PMILG00000019934.1
contig_632	AUGUSTUS	CDS	370971	371117	.	+	0	ID=PMILG00000019934.1-cds2;Parent=PMILG00000019934.1
contig_632	AUGUSTUS	CDS	372812	372871	.	+	0	ID=PMILG00000019934.1-cds3;Parent=PMILG00000019934.1
contig_632	AUGUSTUS	CDS	376293	376337	.	+	0	ID=PMILG00000019934.1-cds4;Parent=PMILG00000019934.1
contig_632	AUGUSTUS	CDS	376602	376746	.	+	0	ID=PMILG00000019934.1-cds5;Parent=PMILG00000019934.1
contig_632	AUGUSTUS	CDS	376859	376990	.	+	2	ID=PMILG00000019934.1-cds6;Parent=PMILG00000019934.1
contig_632	AUGUSTUS	CDS	377076	377133	.	+	2	ID=PMILG00000019934.1-cds7;Parent=PMILG00000019934.1
contig_632	AUGUSTUS	CDS	377235	377285	.	+	1	ID=PMILG00000019934.1-cds8;Parent=PMILG00000019934.1
contig_632	AUGUSTUS	CDS	379653	379752	.	+	1	ID=PMILG00000019934.1-cds9;Parent=PMILG00000019934.1
contig_632	AUGUSTUS	CDS	379841	380002	.	+	0	ID=PMILG00000019934.1-cds10;Parent=PMILG00000019934.1
contig_632	AUGUSTUS	CDS	380131	380245	.	+	0	ID=PMILG00000019934.1-cds11;Parent=PMILG00000019934.1
```
