## Supplementary material for "Near-chromosome level genome assembly of devil firefish, *Pterois miles*": structural annotation file: Supplementary_file1_annotation.gff3 (part 44 of 54)

```
contig_632	AUGUSTUS	CDS	380315	380436	.	+	2	ID=PMILG00000019934.1-cds12;Parent=PMILG00000019934.1
contig_632	AUGUSTUS	CDS	381690	381699	.	+	0	ID=PMILG00000019934.1-cds13;Parent=PMILG00000019934.1
contig_632	AUGUSTUS	CDS	383757	383806	.	+	2	ID=PMILG00000019934.1-cds14;Parent=PMILG00000019934.1
contig_632	AUGUSTUS	CDS	383983	384072	.	+	0	ID=PMILG00000019934.1-cds15;Parent=PMILG00000019934.1
contig_632	AUGUSTUS	CDS	384191	384268	.	+	0	ID=PMILG00000019934.1-cds16;Parent=PMILG00000019934.1
contig_632	AUGUSTUS	CDS	385266	385364	.	+	0	ID=PMILG00000019934.1-cds17;Parent=PMILG00000019934.1
contig_632	AUGUSTUS	CDS	385479	385553	.	+	0	ID=PMILG00000019934.1-cds18;Parent=PMILG00000019934.1
contig_632	AUGUSTUS	CDS	385749	385820	.	+	0	ID=PMILG00000019934.1-cds19;Parent=PMILG00000019934.1
contig_632	AUGUSTUS	CDS	386007	386082	.	+	0	ID=PMILG00000019934.1-cds20;Parent=PMILG00000019934.1
contig_632	AUGUSTUS	CDS	387221	387234	.	+	2	ID=PMILG00000019934.1-cds21;Parent=PMILG00000019934.1
contig_632	AUGUSTUS	CDS	388049	388114	.	+	0	ID=PMILG00000019934.1-cds22;Parent=PMILG00000019934.1
contig_632	AUGUSTUS	gene	388165	390902	.	+	.	ID=PMILG00000019935;Name=contig_632.g4503.t1
contig_632	AUGUSTUS	mRNA	388165	390902	.	+	.	ID=PMILG00000019935.1;Parent=PMILG00000019935;Name=contig_632.g4503.t1
contig_632	AUGUSTUS	exon	388165	388324	.	+	.	ID=PMILG00000019935.1-exon1;Parent=PMILG00000019935.1
contig_632	AUGUSTUS	exon	388411	388471	.	+	.	ID=PMILG00000019935.1-exon2;Parent=PMILG00000019935.1
contig_632	AUGUSTUS	exon	388567	388707	.	+	.	ID=PMILG00000019935.1-exon3;Parent=PMILG00000019935.1
contig_632	AUGUSTUS	exon	390887	390902	.	+	.	ID=PMILG00000019935.1-exon4;Parent=PMILG00000019935.1
contig_632	AUGUSTUS	CDS	388165	388324	.	+	0	ID=PMILG00000019935.1-cds1;Parent=PMILG00000019935.1
contig_632	AUGUSTUS	CDS	388411	388471	.	+	2	ID=PMILG00000019935.1-cds2;Parent=PMILG00000019935.1
contig_632	AUGUSTUS	CDS	388567	388707	.	+	1	ID=PMILG00000019935.1-cds3;Parent=PMILG00000019935.1
contig_632	AUGUSTUS	CDS	390887	390902	.	+	1	ID=PMILG00000019935.1-cds4;Parent=PMILG00000019935.1
contig_632	AUGUSTUS	gene	439885	451188	.	-	.	ID=PMILG00000019936;Name=contig_632.g4504.t1
contig_632	AUGUSTUS	mRNA	439885	451188	.	-	.	ID=PMILG00000019936.1;Parent=PMILG00000019936;Name=contig_632.g4504.t1
contig_632	AUGUSTUS	exon	439885	439896	.	-	.	ID=PMILG00000019936.1-exon1;Parent=PMILG00000019936.1
contig_632	AUGUSTUS	exon	440492	440623	.	-	.	ID=PMILG00000019936.1-exon2;Parent=PMILG00000019936.1
contig_632	AUGUSTUS	exon	441172	441342	.	-	.	ID=PMILG00000019936.1-exon3;Parent=PMILG00000019936.1
contig_632	AUGUSTUS	exon	441501	441626	.	-	.	ID=PMILG00000019936.1-exon4;Parent=PMILG00000019936.1
contig_632	AUGUSTUS	exon	441707	441910	.	-	.	ID=PMILG00000019936.1-exon5;Parent=PMILG00000019936.1
contig_632	AUGUSTUS	exon	442004	442312	.	-	.	ID=PMILG00000019936.1-exon6;Parent=PMILG00000019936.1
contig_632	AUGUSTUS	exon	442417	442541	.	-	.	ID=PMILG00000019936.1-exon7;Parent=PMILG00000019936.1
contig_632	AUGUSTUS	exon	442637	442802	.	-	.	ID=PMILG00000019936.1-exon8;Parent=PMILG00000019936.1
contig_632	AUGUSTUS	exon	442899	443082	.	-	.	ID=PMILG00000019936.1-exon9;Parent=PMILG00000019936.1
contig_632	AUGUSTUS	exon	443170	443366	.	-	.	ID=PMILG00000019936.1-exon10;Parent=PMILG00000019936.1
contig_632	AUGUSTUS	exon	443867	444007	.	-	.	ID=PMILG00000019936.1-exon11;Parent=PMILG00000019936.1
contig_632	AUGUSTUS	exon	444094	444483	.	-	.	ID=PMILG00000019936.1-exon12;Parent=PMILG00000019936.1
contig_632	AUGUSTUS	exon	444566	444656	.	-	.	ID=PMILG00000019936.1-exon13;Parent=PMILG00000019936.1
contig_632	AUGUSTUS	exon	444764	444909	.	-	.	ID=PMILG00000019936.1-exon14;Parent=PMILG00000019936.1
contig_632	AUGUSTUS	exon	445234	445410	.	-	.	ID=PMILG00000019936.1-exon15;Parent=PMILG00000019936.1
contig_632	AUGUSTUS	exon	445490	445732	.	-	.	ID=PMILG00000019936.1-exon16;Parent=PMILG00000019936.1
contig_632	AUGUSTUS	exon	445832	446087	.	-	.	ID=PMILG00000019936.1-exon17;Parent=PMILG00000019936.1
contig_632	AUGUSTUS	exon	446177	446313	.	-	.	ID=PMILG00000019936.1-exon18;Parent=PMILG00000019936.1
contig_632	AUGUSTUS	exon	447045	447121	.	-	.	ID=PMILG00000019936.1-exon19;Parent=PMILG00000019936.1
contig_632	AUGUSTUS	exon	447209	447515	.	-	.	ID=PMILG00000019936.1-exon20;Parent=PMILG00000019936.1
contig_632	AUGUSTUS	exon	447603	447773	.	-	.	ID=PMILG00000019936.1-exon21;Parent=PMILG00000019936.1
contig_632	AUGUSTUS	exon	450985	451188	.	-	.	ID=PMILG00000019936.1-exon22;Parent=PMILG00000019936.1
contig_632	AUGUSTUS	CDS	439885	439896	.	-	0	ID=PMILG00000019936.1-cds1;Parent=PMILG00000019936.1
contig_632	AUGUSTUS	CDS	440492	440623	.	-	0	ID=PMILG00000019936.1-cds2;Parent=PMILG00000019936.1
contig_632	AUGUSTUS	CDS	441172	441342	.	-	0	ID=PMILG00000019936.1-cds3;Parent=PMILG00000019936.1
contig_632	AUGUSTUS	CDS	441501	441626	.	-	0	ID=PMILG00000019936.1-cds4;Parent=PMILG00000019936.1
contig_632	AUGUSTUS	CDS	441707	441910	.	-	0	ID=PMILG00000019936.1-cds5;Parent=PMILG00000019936.1
contig_632	AUGUSTUS	CDS	442004	442312	.	-	0	ID=PMILG00000019936.1-cds6;Parent=PMILG00000019936.1
contig_632	AUGUSTUS	CDS	442417	442541	.	-	2	ID=PMILG00000019936.1-cds7;Parent=PMILG00000019936.1
contig_632	AUGUSTUS	CDS	442637	442802	.	-	0	ID=PMILG00000019936.1-cds8;Parent=PMILG00000019936.1
contig_632	AUGUSTUS	CDS	442899	443082	.	-	1	ID=PMILG00000019936.1-cds9;Parent=PMILG00000019936.1
contig_632	AUGUSTUS	CDS	443170	443366	.	-	0	ID=PMILG00000019936.1-cds10;Parent=PMILG00000019936.1
contig_632	AUGUSTUS	CDS	443867	444007	.	-	0	ID=PMILG00000019936.1-cds11;Parent=PMILG00000019936.1
contig_632	AUGUSTUS	CDS	444094	444483	.	-	0	ID=PMILG00000019936.1-cds12;Parent=PMILG00000019936.1
contig_632	AUGUSTUS	CDS	444566	444656	.	-	1	ID=PMILG00000019936.1-cds13;Parent=PMILG00000019936.1
contig_632	AUGUSTUS	CDS	444764	444909	.	-	0	ID=PMILG00000019936.1-cds14;Parent=PMILG00000019936.1
contig_632	AUGUSTUS	CDS	445234	445410	.	-	0	ID=PMILG00000019936.1-cds15;Parent=PMILG00000019936.1
contig_632	AUGUSTUS	CDS	445490	445732	.	-	0	ID=PMILG00000019936.1-cds16;Parent=PMILG00000019936.1
contig_632	AUGUSTUS	CDS	445832	446087	.	-	1	ID=PMILG00000019936.1-cds17;Parent=PMILG00000019936.1
contig_632	AUGUSTUS	CDS	446177	446313	.	-	0	ID=PMILG00000019936.1-cds18;Parent=PMILG00000019936.1
contig_632	AUGUSTUS	CDS	447045	447121	.	-	2	ID=PMILG00000019936.1-cds19;Parent=PMILG00000019936.1
contig_632	AUGUSTUS	CDS	447209	447515	.	-	0	ID=PMILG00000019936.1-cds20;Parent=PMILG00000019936.1
contig_632	AUGUSTUS	CDS	447603	447773	.	-	0	ID=PMILG00000019936.1-cds21;Parent=PMILG00000019936.1
contig_632	AUGUSTUS	CDS	450985	451188	.	-	0	ID=PMILG00000019936.1-cds22;Parent=PMILG00000019936.1
contig_632	.	gene	458304	474249	.	-	.	ID=PMILG00000019937;Name=contig_632.g4505.t1
contig_632	.	mRNA	458304	474249	.	-	.	ID=PMILG00000019937.1;Parent=PMILG00000019937;Name=contig_632.g4505.t1
contig_632	.	exon	458304	458984	.	-	.	ID=PMILG00000019937.1-exon1;Parent=PMILG00000019937.1
contig_632	.	exon	459107	459238	.	-	.	ID=PMILG00000019937.1-exon2;Parent=PMILG00000019937.1
contig_632	.	exon	459400	459495	.	-	.	ID=PMILG00000019937.1-exon3;Parent=PMILG00000019937.1
contig_632	.	exon	460065	460169	.	-	.	ID=PMILG00000019937.1-exon4;Parent=PMILG00000019937.1
contig_632	.	exon	460399	460569	.	-	.	ID=PMILG00000019937.1-exon5;Parent=PMILG00000019937.1
contig_632	.	exon	461132	461257	.	-	.	ID=PMILG00000019937.1-exon6;Parent=PMILG00000019937.1
contig_632	.	exon	461345	461548	.	-	.	ID=PMILG00000019937.1-exon7;Parent=PMILG00000019937.1
contig_632	.	exon	461635	461943	.	-	.	ID=PMILG00000019937.1-exon8;Parent=PMILG00000019937.1
contig_632	.	exon	462060	462184	.	-	.	ID=PMILG00000019937.1-exon9;Parent=PMILG00000019937.1
contig_632	.	exon	462486	462651	.	-	.	ID=PMILG00000019937.1-exon10;Parent=PMILG00000019937.1
contig_632	.	exon	462735	462918	.	-	.	ID=PMILG00000019937.1-exon11;Parent=PMILG00000019937.1
contig_632	.	exon	463010	463206	.	-	.	ID=PMILG00000019937.1-exon12;Parent=PMILG00000019937.1
contig_632	.	exon	463311	463429	.	-	.	ID=PMILG00000019937.1-exon13;Parent=PMILG00000019937.1
contig_632	.	exon	463545	463671	.	-	.	ID=PMILG00000019937.1-exon14;Parent=PMILG00000019937.1
contig_632	.	exon	463764	464153	.	-	.	ID=PMILG00000019937.1-exon15;Parent=PMILG00000019937.1
contig_632	.	exon	464581	464671	.	-	.	ID=PMILG00000019937.1-exon16;Parent=PMILG00000019937.1
contig_632	.	exon	464763	464908	.	-	.	ID=PMILG00000019937.1-exon17;Parent=PMILG00000019937.1
contig_632	.	exon	464998	465174	.	-	.	ID=PMILG00000019937.1-exon18;Parent=PMILG00000019937.1
contig_632	.	exon	465269	465511	.	-	.	ID=PMILG00000019937.1-exon19;Parent=PMILG00000019937.1
contig_632	.	exon	465630	465885	.	-	.	ID=PMILG00000019937.1-exon20;Parent=PMILG00000019937.1
contig_632	.	exon	467571	467707	.	-	.	ID=PMILG00000019937.1-exon21;Parent=PMILG00000019937.1
contig_632	.	exon	467805	467928	.	-	.	ID=PMILG00000019937.1-exon22;Parent=PMILG00000019937.1
contig_632	.	exon	468012	468129	.	-	.	ID=PMILG00000019937.1-exon23;Parent=PMILG00000019937.1
contig_632	.	exon	468313	468400	.	-	.	ID=PMILG00000019937.1-exon24;Parent=PMILG00000019937.1
contig_632	.	exon	469273	469346	.	-	.	ID=PMILG00000019937.1-exon25;Parent=PMILG00000019937.1
contig_632	.	exon	469606	469912	.	-	.	ID=PMILG00000019937.1-exon26;Parent=PMILG00000019937.1
contig_632	.	exon	470000	470170	.	-	.	ID=PMILG00000019937.1-exon27;Parent=PMILG00000019937.1
contig_632	.	exon	470258	470407	.	-	.	ID=PMILG00000019937.1-exon28;Parent=PMILG00000019937.1
contig_632	.	exon	470502	470620	.	-	.	ID=PMILG00000019937.1-exon29;Parent=PMILG00000019937.1
contig_632	.	exon	471678	471816	.	-	.	ID=PMILG00000019937.1-exon30;Parent=PMILG00000019937.1
contig_632	.	exon	472018	472121	.	-	.	ID=PMILG00000019937.1-exon31;Parent=PMILG00000019937.1
contig_632	.	exon	472209	472307	.	-	.	ID=PMILG00000019937.1-exon32;Parent=PMILG00000019937.1
contig_632	.	exon	472387	472450	.	-	.	ID=PMILG00000019937.1-exon33;Parent=PMILG00000019937.1
contig_632	.	exon	472659	472751	.	-	.	ID=PMILG00000019937.1-exon34;Parent=PMILG00000019937.1
contig_632	.	exon	472832	472943	.	-	.	ID=PMILG00000019937.1-exon35;Parent=PMILG00000019937.1
contig_632	.	exon	473051	473078	.	-	.	ID=PMILG00000019937.1-exon36;Parent=PMILG00000019937.1
contig_632	.	exon	473209	473365	.	-	.	ID=PMILG00000019937.1-exon37;Parent=PMILG00000019937.1
contig_632	.	exon	473451	473594	.	-	.	ID=PMILG00000019937.1-exon38;Parent=PMILG00000019937.1
contig_632	.	exon	473698	473908	.	-	.	ID=PMILG00000019937.1-exon39;Parent=PMILG00000019937.1
contig_632	.	exon	474065	474101	.	-	.	ID=PMILG00000019937.1-exon40;Parent=PMILG00000019937.1
contig_632	.	exon	474221	474249	.	-	.	ID=PMILG00000019937.1-exon41;Parent=PMILG00000019937.1
contig_632	.	CDS	458964	458984	.	-	0	ID=PMILG00000019937.1-cds1;Parent=PMILG00000019937.1
contig_632	.	CDS	459107	459238	.	-	0	ID=PMILG00000019937.1-cds2;Parent=PMILG00000019937.1
contig_632	.	CDS	459400	459495	.	-	0	ID=PMILG00000019937.1-cds3;Parent=PMILG00000019937.1
contig_632	.	CDS	460065	460169	.	-	0	ID=PMILG00000019937.1-cds4;Parent=PMILG00000019937.1
contig_632	.	CDS	460399	460569	.	-	0	ID=PMILG00000019937.1-cds5;Parent=PMILG00000019937.1
contig_632	.	CDS	461132	461257	.	-	0	ID=PMILG00000019937.1-cds6;Parent=PMILG00000019937.1
contig_632	.	CDS	461345	461548	.	-	0	ID=PMILG00000019937.1-cds7;Parent=PMILG00000019937.1
contig_632	.	CDS	461635	461943	.	-	0	ID=PMILG00000019937.1-cds8;Parent=PMILG00000019937.1
contig_632	.	CDS	462060	462184	.	-	2	ID=PMILG00000019937.1-cds9;Parent=PMILG00000019937.1
contig_632	.	CDS	462486	462651	.	-	0	ID=PMILG00000019937.1-cds10;Parent=PMILG00000019937.1
contig_632	.	CDS	462735	462918	.	-	1	ID=PMILG00000019937.1-cds11;Parent=PMILG00000019937.1
contig_632	.	CDS	463010	463206	.	-	0	ID=PMILG00000019937.1-cds12;Parent=PMILG00000019937.1
contig_632	.	CDS	463311	463429	.	-	2	ID=PMILG00000019937.1-cds13;Parent=PMILG00000019937.1
contig_632	.	CDS	463545	463671	.	-	0	ID=PMILG00000019937.1-cds14;Parent=PMILG00000019937.1
contig_632	.	CDS	463764	464153	.	-	0	ID=PMILG00000019937.1-cds15;Parent=PMILG00000019937.1
contig_632	.	CDS	464581	464671	.	-	1	ID=PMILG00000019937.1-cds16;Parent=PMILG00000019937.1
contig_632	.	CDS	464763	464908	.	-	0	ID=PMILG00000019937.1-cds17;Parent=PMILG00000019937.1
contig_632	.	CDS	464998	465174	.	-	0	ID=PMILG00000019937.1-cds18;Parent=PMILG00000019937.1
contig_632	.	CDS	465269	465511	.	-	0	ID=PMILG00000019937.1-cds19;Parent=PMILG00000019937.1
contig_632	.	CDS	465630	465885	.	-	1	ID=PMILG00000019937.1-cds20;Parent=PMILG00000019937.1
contig_632	.	CDS	467571	467707	.	-	0	ID=PMILG00000019937.1-cds21;Parent=PMILG00000019937.1
contig_632	.	CDS	467805	467928	.	-	1	ID=PMILG00000019937.1-cds22;Parent=PMILG00000019937.1
contig_632	.	CDS	468012	468129	.	-	2	ID=PMILG00000019937.1-cds23;Parent=PMILG00000019937.1
contig_632	.	CDS	468313	468400	.	-	0	ID=PMILG00000019937.1-cds24;Parent=PMILG00000019937.1
contig_632	.	CDS	469273	469346	.	-	2	ID=PMILG00000019937.1-cds25;Parent=PMILG00000019937.1
contig_632	.	CDS	469606	469912	.	-	0	ID=PMILG00000019937.1-cds26;Parent=PMILG00000019937.1
contig_632	.	CDS	470000	470170	.	-	0	ID=PMILG00000019937.1-cds27;Parent=PMILG00000019937.1
contig_632	.	CDS	470258	470407	.	-	0	ID=PMILG00000019937.1-cds28;Parent=PMILG00000019937.1
contig_632	.	CDS	470502	470620	.	-	2	ID=PMILG00000019937.1-cds29;Parent=PMILG00000019937.1
contig_632	.	CDS	471678	471816	.	-	0	ID=PMILG00000019937.1-cds30;Parent=PMILG00000019937.1
contig_632	.	CDS	472018	472121	.	-	2	ID=PMILG00000019937.1-cds31;Parent=PMILG00000019937.1
contig_632	.	CDS	472209	472307	.	-	2	ID=PMILG00000019937.1-cds32;Parent=PMILG00000019937.1
contig_632	.	CDS	472387	472450	.	-	0	ID=PMILG00000019937.1-cds33;Parent=PMILG00000019937.1
contig_632	.	CDS	472659	472751	.	-	0	ID=PMILG00000019937.1-cds34;Parent=PMILG00000019937.1
contig_632	.	CDS	472832	472943	.	-	1	ID=PMILG00000019937.1-cds35;Parent=PMILG00000019937.1
contig_632	.	CDS	473051	473078	.	-	2	ID=PMILG00000019937.1-cds36;Parent=PMILG00000019937.1
contig_632	.	CDS	473209	473365	.	-	0	ID=PMILG00000019937.1-cds37;Parent=PMILG00000019937.1
contig_632	.	CDS	473451	473594	.	-	0	ID=PMILG00000019937.1-cds38;Parent=PMILG00000019937.1
contig_632	.	CDS	473698	473901	.	-	0	ID=PMILG00000019937.1-cds39;Parent=PMILG00000019937.1
contig_632	.	five_prime_UTR	473902	473908	.	-	.	ID=PMILG00000019937.1-five_prime_utr1;Parent=PMILG00000019937.1
contig_632	.	five_prime_UTR	474065	474101	.	-	.	ID=PMILG00000019937.1-five_prime_utr2;Parent=PMILG00000019937.1
contig_632	.	five_prime_UTR	474221	474249	.	-	.	ID=PMILG00000019937.1-five_prime_utr3;Parent=PMILG00000019937.1
contig_632	.	three_prime_UTR	458304	458963	.	-	.	ID=PMILG00000019937.1-three_prime_utr1;Parent=PMILG00000019937.1
contig_632	AUGUSTUS	gene	482217	484046	.	+	.	ID=PMILG00000019938;Name=contig_632.g4506.t1
contig_632	AUGUSTUS	mRNA	482217	484046	.	+	.	ID=PMILG00000019938.1;Parent=PMILG00000019938;Name=contig_632.g4506.t1
contig_632	AUGUSTUS	exon	482217	482289	.	+	.	ID=PMILG00000019938.1-exon1;Parent=PMILG00000019938.1
contig_632	AUGUSTUS	exon	482552	482605	.	+	.	ID=PMILG00000019938.1-exon2;Parent=PMILG00000019938.1
contig_632	AUGUSTUS	exon	483958	484046	.	+	.	ID=PMILG00000019938.1-exon3;Parent=PMILG00000019938.1
contig_632	AUGUSTUS	CDS	482217	482289	.	+	0	ID=PMILG00000019938.1-cds1;Parent=PMILG00000019938.1
contig_632	AUGUSTUS	CDS	482552	482605	.	+	2	ID=PMILG00000019938.1-cds2;Parent=PMILG00000019938.1
contig_632	AUGUSTUS	CDS	483958	484046	.	+	2	ID=PMILG00000019938.1-cds3;Parent=PMILG00000019938.1
contig_632	AUGUSTUS	gene	484105	495727	.	+	.	ID=PMILG00000019939;Name=contig_632.g4507.t1
contig_632	AUGUSTUS	mRNA	484105	495727	.	+	.	ID=PMILG00000019939.1;Parent=PMILG00000019939;Name=contig_632.g4507.t1
contig_632	AUGUSTUS	exon	484105	484173	.	+	.	ID=PMILG00000019939.1-exon1;Parent=PMILG00000019939.1
contig_632	AUGUSTUS	exon	484403	484546	.	+	.	ID=PMILG00000019939.1-exon2;Parent=PMILG00000019939.1
contig_632	AUGUSTUS	exon	484633	484789	.	+	.	ID=PMILG00000019939.1-exon3;Parent=PMILG00000019939.1
contig_632	AUGUSTUS	exon	484888	484915	.	+	.	ID=PMILG00000019939.1-exon4;Parent=PMILG00000019939.1
contig_632	AUGUSTUS	exon	485022	485133	.	+	.	ID=PMILG00000019939.1-exon5;Parent=PMILG00000019939.1
contig_632	AUGUSTUS	exon	485212	485304	.	+	.	ID=PMILG00000019939.1-exon6;Parent=PMILG00000019939.1
contig_632	AUGUSTUS	exon	485389	485452	.	+	.	ID=PMILG00000019939.1-exon7;Parent=PMILG00000019939.1
contig_632	AUGUSTUS	exon	485563	485661	.	+	.	ID=PMILG00000019939.1-exon8;Parent=PMILG00000019939.1
contig_632	AUGUSTUS	exon	485760	485863	.	+	.	ID=PMILG00000019939.1-exon9;Parent=PMILG00000019939.1
contig_632	AUGUSTUS	exon	486106	486244	.	+	.	ID=PMILG00000019939.1-exon10;Parent=PMILG00000019939.1
contig_632	AUGUSTUS	exon	486387	486505	.	+	.	ID=PMILG00000019939.1-exon11;Parent=PMILG00000019939.1
contig_632	AUGUSTUS	exon	486786	486935	.	+	.	ID=PMILG00000019939.1-exon12;Parent=PMILG00000019939.1
contig_632	AUGUSTUS	exon	487368	487538	.	+	.	ID=PMILG00000019939.1-exon13;Parent=PMILG00000019939.1
contig_632	AUGUSTUS	exon	487626	487932	.	+	.	ID=PMILG00000019939.1-exon14;Parent=PMILG00000019939.1
contig_632	AUGUSTUS	exon	488058	488129	.	+	.	ID=PMILG00000019939.1-exon15;Parent=PMILG00000019939.1
contig_632	AUGUSTUS	exon	488435	488552	.	+	.	ID=PMILG00000019939.1-exon16;Parent=PMILG00000019939.1
contig_632	AUGUSTUS	exon	488628	488751	.	+	.	ID=PMILG00000019939.1-exon17;Parent=PMILG00000019939.1
contig_632	AUGUSTUS	exon	489582	489718	.	+	.	ID=PMILG00000019939.1-exon18;Parent=PMILG00000019939.1
contig_632	AUGUSTUS	exon	489899	490154	.	+	.	ID=PMILG00000019939.1-exon19;Parent=PMILG00000019939.1
contig_632	AUGUSTUS	exon	490253	490495	.	+	.	ID=PMILG00000019939.1-exon20;Parent=PMILG00000019939.1
contig_632	AUGUSTUS	exon	490585	490761	.	+	.	ID=PMILG00000019939.1-exon21;Parent=PMILG00000019939.1
contig_632	AUGUSTUS	exon	490850	490995	.	+	.	ID=PMILG00000019939.1-exon22;Parent=PMILG00000019939.1
contig_632	AUGUSTUS	exon	491300	491390	.	+	.	ID=PMILG00000019939.1-exon23;Parent=PMILG00000019939.1
contig_632	AUGUSTUS	exon	491507	491896	.	+	.	ID=PMILG00000019939.1-exon24;Parent=PMILG00000019939.1
contig_632	AUGUSTUS	exon	492026	492152	.	+	.	ID=PMILG00000019939.1-exon25;Parent=PMILG00000019939.1
contig_632	AUGUSTUS	exon	492234	492352	.	+	.	ID=PMILG00000019939.1-exon26;Parent=PMILG00000019939.1
contig_632	AUGUSTUS	exon	492469	492665	.	+	.	ID=PMILG00000019939.1-exon27;Parent=PMILG00000019939.1
contig_632	AUGUSTUS	exon	492835	493018	.	+	.	ID=PMILG00000019939.1-exon28;Parent=PMILG00000019939.1
contig_632	AUGUSTUS	exon	493102	493267	.	+	.	ID=PMILG00000019939.1-exon29;Parent=PMILG00000019939.1
contig_632	AUGUSTUS	exon	493617	493741	.	+	.	ID=PMILG00000019939.1-exon30;Parent=PMILG00000019939.1
contig_632	AUGUSTUS	exon	493825	494133	.	+	.	ID=PMILG00000019939.1-exon31;Parent=PMILG00000019939.1
contig_632	AUGUSTUS	exon	494217	494420	.	+	.	ID=PMILG00000019939.1-exon32;Parent=PMILG00000019939.1
contig_632	AUGUSTUS	exon	494504	494629	.	+	.	ID=PMILG00000019939.1-exon33;Parent=PMILG00000019939.1
contig_632	AUGUSTUS	exon	494794	494964	.	+	.	ID=PMILG00000019939.1-exon34;Parent=PMILG00000019939.1
contig_632	AUGUSTUS	exon	495052	495156	.	+	.	ID=PMILG00000019939.1-exon35;Parent=PMILG00000019939.1
contig_632	AUGUSTUS	exon	495289	495384	.	+	.	ID=PMILG00000019939.1-exon36;Parent=PMILG00000019939.1
contig_632	AUGUSTUS	exon	495474	495605	.	+	.	ID=PMILG00000019939.1-exon37;Parent=PMILG00000019939.1
contig_632	AUGUSTUS	exon	495707	495727	.	+	.	ID=PMILG00000019939.1-exon38;Parent=PMILG00000019939.1
contig_632	AUGUSTUS	CDS	484105	484173	.	+	0	ID=PMILG00000019939.1-cds1;Parent=PMILG00000019939.1
contig_632	AUGUSTUS	CDS	484403	484546	.	+	0	ID=PMILG00000019939.1-cds2;Parent=PMILG00000019939.1
contig_632	AUGUSTUS	CDS	484633	484789	.	+	0	ID=PMILG00000019939.1-cds3;Parent=PMILG00000019939.1
contig_632	AUGUSTUS	CDS	484888	484915	.	+	2	ID=PMILG00000019939.1-cds4;Parent=PMILG00000019939.1
contig_632	AUGUSTUS	CDS	485022	485133	.	+	1	ID=PMILG00000019939.1-cds5;Parent=PMILG00000019939.1
contig_632	AUGUSTUS	CDS	485212	485304	.	+	0	ID=PMILG00000019939.1-cds6;Parent=PMILG00000019939.1
contig_632	AUGUSTUS	CDS	485389	485452	.	+	0	ID=PMILG00000019939.1-cds7;Parent=PMILG00000019939.1
contig_632	AUGUSTUS	CDS	485563	485661	.	+	2	ID=PMILG00000019939.1-cds8;Parent=PMILG00000019939.1
contig_632	AUGUSTUS	CDS	485760	485863	.	+	2	ID=PMILG00000019939.1-cds9;Parent=PMILG00000019939.1
contig_632	AUGUSTUS	CDS	486106	486244	.	+	0	ID=PMILG00000019939.1-cds10;Parent=PMILG00000019939.1
contig_632	AUGUSTUS	CDS	486387	486505	.	+	2	ID=PMILG00000019939.1-cds11;Parent=PMILG00000019939.1
contig_632	AUGUSTUS	CDS	486786	486935	.	+	0	ID=PMILG00000019939.1-cds12;Parent=PMILG00000019939.1
contig_632	AUGUSTUS	CDS	487368	487538	.	+	0	ID=PMILG00000019939.1-cds13;Parent=PMILG00000019939.1
contig_632	AUGUSTUS	CDS	487626	487932	.	+	0	ID=PMILG00000019939.1-cds14;Parent=PMILG00000019939.1
contig_632	AUGUSTUS	CDS	488058	488129	.	+	2	ID=PMILG00000019939.1-cds15;Parent=PMILG00000019939.1
contig_632	AUGUSTUS	CDS	488435	488552	.	+	2	ID=PMILG00000019939.1-cds16;Parent=PMILG00000019939.1
contig_632	AUGUSTUS	CDS	488628	488751	.	+	1	ID=PMILG00000019939.1-cds17;Parent=PMILG00000019939.1
contig_632	AUGUSTUS	CDS	489582	489718	.	+	0	ID=PMILG00000019939.1-cds18;Parent=PMILG00000019939.1
contig_632	AUGUSTUS	CDS	489899	490154	.	+	1	ID=PMILG00000019939.1-cds19;Parent=PMILG00000019939.1
contig_632	AUGUSTUS	CDS	490253	490495	.	+	0	ID=PMILG00000019939.1-cds20;Parent=PMILG00000019939.1
contig_632	AUGUSTUS	CDS	490585	490761	.	+	0	ID=PMILG00000019939.1-cds21;Parent=PMILG00000019939.1
contig_632	AUGUSTUS	CDS	490850	490995	.	+	0	ID=PMILG00000019939.1-cds22;Parent=PMILG00000019939.1
contig_632	AUGUSTUS	CDS	491300	491390	.	+	1	ID=PMILG00000019939.1-cds23;Parent=PMILG00000019939.1
contig_632	AUGUSTUS	CDS	491507	491896	.	+	0	ID=PMILG00000019939.1-cds24;Parent=PMILG00000019939.1
contig_632	AUGUSTUS	CDS	492026	492152	.	+	0	ID=PMILG00000019939.1-cds25;Parent=PMILG00000019939.1
contig_632	AUGUSTUS	CDS	492234	492352	.	+	2	ID=PMILG00000019939.1-cds26;Parent=PMILG00000019939.1
contig_632	AUGUSTUS	CDS	492469	492665	.	+	0	ID=PMILG00000019939.1-cds27;Parent=PMILG00000019939.1
contig_632	AUGUSTUS	CDS	492835	493018	.	+	1	ID=PMILG00000019939.1-cds28;Parent=PMILG00000019939.1
contig_632	AUGUSTUS	CDS	493102	493267	.	+	0	ID=PMILG00000019939.1-cds29;Parent=PMILG00000019939.1
contig_632	AUGUSTUS	CDS	493617	493741	.	+	2	ID=PMILG00000019939.1-cds30;Parent=PMILG00000019939.1
contig_632	AUGUSTUS	CDS	493825	494133	.	+	0	ID=PMILG00000019939.1-cds31;Parent=PMILG00000019939.1
contig_632	AUGUSTUS	CDS	494217	494420	.	+	0	ID=PMILG00000019939.1-cds32;Parent=PMILG00000019939.1
contig_632	AUGUSTUS	CDS	494504	494629	.	+	0	ID=PMILG00000019939.1-cds33;Parent=PMILG00000019939.1
contig_632	AUGUSTUS	CDS	494794	494964	.	+	0	ID=PMILG00000019939.1-cds34;Parent=PMILG00000019939.1
contig_632	AUGUSTUS	CDS	495052	495156	.	+	0	ID=PMILG00000019939.1-cds35;Parent=PMILG00000019939.1
contig_632	AUGUSTUS	CDS	495289	495384	.	+	0	ID=PMILG00000019939.1-cds36;Parent=PMILG00000019939.1
contig_632	AUGUSTUS	CDS	495474	495605	.	+	0	ID=PMILG00000019939.1-cds37;Parent=PMILG00000019939.1
contig_632	AUGUSTUS	CDS	495707	495727	.	+	0	ID=PMILG00000019939.1-cds38;Parent=PMILG00000019939.1
contig_632	.	gene	497187	503117	.	+	.	ID=PMILG00000019940;Name=MERGED: contig_632.g4509.t1
contig_632	.	mRNA	497187	503117	.	+	.	ID=PMILG00000019940.1;Parent=PMILG00000019940;Name=MERGED: contig_632.g4509.t1
contig_632	.	exon	497187	498036	.	+	.	ID=PMILG00000019940.1-exon1;Parent=PMILG00000019940.1
contig_632	.	exon	498129	498210	.	+	.	ID=PMILG00000019940.1-exon2;Parent=PMILG00000019940.1
contig_632	.	exon	498929	499119	.	+	.	ID=PMILG00000019940.1-exon3;Parent=PMILG00000019940.1
contig_632	.	exon	499226	499322	.	+	.	ID=PMILG00000019940.1-exon4;Parent=PMILG00000019940.1
contig_632	.	exon	499864	500026	.	+	.	ID=PMILG00000019940.1-exon5;Parent=PMILG00000019940.1
contig_632	.	exon	500167	500352	.	+	.	ID=PMILG00000019940.1-exon6;Parent=PMILG00000019940.1
contig_632	.	exon	500582	500672	.	+	.	ID=PMILG00000019940.1-exon7;Parent=PMILG00000019940.1
contig_632	.	exon	500837	500960	.	+	.	ID=PMILG00000019940.1-exon8;Parent=PMILG00000019940.1
contig_632	.	exon	502332	503117	.	+	.	ID=PMILG00000019940.1-exon9;Parent=PMILG00000019940.1
contig_632	.	CDS	497692	498036	.	+	0	ID=PMILG00000019940.1-cds1;Parent=PMILG00000019940.1
contig_632	.	CDS	498129	498210	.	+	0	ID=PMILG00000019940.1-cds2;Parent=PMILG00000019940.1
contig_632	.	CDS	498929	499119	.	+	2	ID=PMILG00000019940.1-cds3;Parent=PMILG00000019940.1
contig_632	.	CDS	499226	499322	.	+	0	ID=PMILG00000019940.1-cds4;Parent=PMILG00000019940.1
contig_632	.	CDS	499864	500026	.	+	2	ID=PMILG00000019940.1-cds5;Parent=PMILG00000019940.1
contig_632	.	CDS	500167	500352	.	+	1	ID=PMILG00000019940.1-cds6;Parent=PMILG00000019940.1
contig_632	.	CDS	500582	500672	.	+	1	ID=PMILG00000019940.1-cds7;Parent=PMILG00000019940.1
contig_632	.	CDS	500837	500960	.	+	0	ID=PMILG00000019940.1-cds8;Parent=PMILG00000019940.1
contig_632	.	CDS	502332	502549	.	+	2	ID=PMILG00000019940.1-cds9;Parent=PMILG00000019940.1
contig_632	.	five_prime_UTR	497187	497691	.	+	.	ID=PMILG00000019940.1-five_prime_utr1;Parent=PMILG00000019940.1
contig_632	.	three_prime_UTR	502550	503117	.	+	.	ID=PMILG00000019940.1-three_prime_utr1;Parent=PMILG00000019940.1
contig_632	AUGUSTUS	gene	503382	507855	.	-	.	ID=PMILG00000019941;Name=contig_632.g4510.t1
contig_632	AUGUSTUS	mRNA	503382	507855	.	-	.	ID=PMILG00000019941.1;Parent=PMILG00000019941;Name=contig_632.g4510.t1
contig_632	AUGUSTUS	exon	503382	503557	.	-	.	ID=PMILG00000019941.1-exon1;Parent=PMILG00000019941.1
contig_632	AUGUSTUS	exon	503650	503704	.	-	.	ID=PMILG00000019941.1-exon2;Parent=PMILG00000019941.1
contig_632	AUGUSTUS	exon	504792	505217	.	-	.	ID=PMILG00000019941.1-exon3;Parent=PMILG00000019941.1
contig_632	AUGUSTUS	exon	505536	505646	.	-	.	ID=PMILG00000019941.1-exon4;Parent=PMILG00000019941.1
contig_632	AUGUSTUS	exon	506809	506901	.	-	.	ID=PMILG00000019941.1-exon5;Parent=PMILG00000019941.1
contig_632	AUGUSTUS	exon	506986	507055	.	-	.	ID=PMILG00000019941.1-exon6;Parent=PMILG00000019941.1
contig_632	AUGUSTUS	exon	507344	507450	.	-	.	ID=PMILG00000019941.1-exon7;Parent=PMILG00000019941.1
contig_632	AUGUSTUS	exon	507590	507685	.	-	.	ID=PMILG00000019941.1-exon8;Parent=PMILG00000019941.1
contig_632	AUGUSTUS	exon	507778	507855	.	-	.	ID=PMILG00000019941.1-exon9;Parent=PMILG00000019941.1
contig_632	AUGUSTUS	CDS	503382	503557	.	-	2	ID=PMILG00000019941.1-cds1;Parent=PMILG00000019941.1
contig_632	AUGUSTUS	CDS	503650	503704	.	-	0	ID=PMILG00000019941.1-cds2;Parent=PMILG00000019941.1
contig_632	AUGUSTUS	CDS	504792	505217	.	-	0	ID=PMILG00000019941.1-cds3;Parent=PMILG00000019941.1
contig_632	AUGUSTUS	CDS	505536	505646	.	-	0	ID=PMILG00000019941.1-cds4;Parent=PMILG00000019941.1
contig_632	AUGUSTUS	CDS	506809	506901	.	-	0	ID=PMILG00000019941.1-cds5;Parent=PMILG00000019941.1
contig_632	AUGUSTUS	CDS	506986	507055	.	-	1	ID=PMILG00000019941.1-cds6;Parent=PMILG00000019941.1
contig_632	AUGUSTUS	CDS	507344	507450	.	-	0	ID=PMILG00000019941.1-cds7;Parent=PMILG00000019941.1
contig_632	AUGUSTUS	CDS	507590	507685	.	-	0	ID=PMILG00000019941.1-cds8;Parent=PMILG00000019941.1
contig_632	AUGUSTUS	CDS	507778	507855	.	-	0	ID=PMILG00000019941.1-cds9;Parent=PMILG00000019941.1
contig_632	AUGUSTUS	gene	509474	513499	.	-	.	ID=PMILG00000019942;Name=contig_632.g4511.t1
contig_632	AUGUSTUS	mRNA	509474	513499	.	-	.	ID=PMILG00000019942.1;Parent=PMILG00000019942;Name=contig_632.g4511.t1
contig_632	AUGUSTUS	exon	509474	509608	.	-	.	ID=PMILG00000019942.1-exon1;Parent=PMILG00000019942.1
contig_632	AUGUSTUS	exon	509690	509837	.	-	.	ID=PMILG00000019942.1-exon2;Parent=PMILG00000019942.1
contig_632	AUGUSTUS	exon	509932	510014	.	-	.	ID=PMILG00000019942.1-exon3;Parent=PMILG00000019942.1
contig_632	AUGUSTUS	exon	510320	510472	.	-	.	ID=PMILG00000019942.1-exon4;Parent=PMILG00000019942.1
contig_632	AUGUSTUS	exon	511148	511312	.	-	.	ID=PMILG00000019942.1-exon5;Parent=PMILG00000019942.1
contig_632	AUGUSTUS	exon	511409	511584	.	-	.	ID=PMILG00000019942.1-exon6;Parent=PMILG00000019942.1
contig_632	AUGUSTUS	exon	512713	512823	.	-	.	ID=PMILG00000019942.1-exon7;Parent=PMILG00000019942.1
contig_632	AUGUSTUS	exon	513040	513179	.	-	.	ID=PMILG00000019942.1-exon8;Parent=PMILG00000019942.1
contig_632	AUGUSTUS	exon	513360	513499	.	-	.	ID=PMILG00000019942.1-exon9;Parent=PMILG00000019942.1
contig_632	AUGUSTUS	CDS	509474	509608	.	-	0	ID=PMILG00000019942.1-cds1;Parent=PMILG00000019942.1
contig_632	AUGUSTUS	CDS	509690	509837	.	-	1	ID=PMILG00000019942.1-cds2;Parent=PMILG00000019942.1
contig_632	AUGUSTUS	CDS	509932	510014	.	-	0	ID=PMILG00000019942.1-cds3;Parent=PMILG00000019942.1
contig_632	AUGUSTUS	CDS	510320	510472	.	-	0	ID=PMILG00000019942.1-cds4;Parent=PMILG00000019942.1
contig_632	AUGUSTUS	CDS	511148	511312	.	-	0	ID=PMILG00000019942.1-cds5;Parent=PMILG00000019942.1
contig_632	AUGUSTUS	CDS	511409	511584	.	-	2	ID=PMILG00000019942.1-cds6;Parent=PMILG00000019942.1
contig_632	AUGUSTUS	CDS	512713	512823	.	-	2	ID=PMILG00000019942.1-cds7;Parent=PMILG00000019942.1
contig_632	AUGUSTUS	CDS	513040	513179	.	-	1	ID=PMILG00000019942.1-cds8;Parent=PMILG00000019942.1
contig_632	AUGUSTUS	CDS	513360	513499	.	-	0	ID=PMILG00000019942.1-cds9;Parent=PMILG00000019942.1
contig_632	.	gene	515469	519765	.	+	.	ID=PMILG00000019943;Name=contig_632.g4512.t1
contig_632	.	mRNA	515469	519765	.	+	.	ID=PMILG00000019943.1;Parent=PMILG00000019943;Name=contig_632.g4512.t1
contig_632	.	exon	515469	515568	.	+	.	ID=PMILG00000019943.1-exon1;Parent=PMILG00000019943.1
contig_632	.	exon	516460	517604	.	+	.	ID=PMILG00000019943.1-exon2;Parent=PMILG00000019943.1
contig_632	.	exon	517685	517955	.	+	.	ID=PMILG00000019943.1-exon3;Parent=PMILG00000019943.1
contig_632	.	exon	518109	518259	.	+	.	ID=PMILG00000019943.1-exon4;Parent=PMILG00000019943.1
contig_632	.	exon	518405	518602	.	+	.	ID=PMILG00000019943.1-exon5;Parent=PMILG00000019943.1
contig_632	.	exon	518695	519765	.	+	.	ID=PMILG00000019943.1-exon6;Parent=PMILG00000019943.1
contig_632	.	CDS	516532	517604	.	+	0	ID=PMILG00000019943.1-cds1;Parent=PMILG00000019943.1
contig_632	.	CDS	517685	517955	.	+	1	ID=PMILG00000019943.1-cds2;Parent=PMILG00000019943.1
contig_632	.	CDS	518109	518259	.	+	0	ID=PMILG00000019943.1-cds3;Parent=PMILG00000019943.1
contig_632	.	CDS	518405	518602	.	+	2	ID=PMILG00000019943.1-cds4;Parent=PMILG00000019943.1
contig_632	.	CDS	518695	518864	.	+	2	ID=PMILG00000019943.1-cds5;Parent=PMILG00000019943.1
contig_632	.	five_prime_UTR	515469	515568	.	+	.	ID=PMILG00000019943.1-five_prime_utr1;Parent=PMILG00000019943.1
contig_632	.	five_prime_UTR	516460	516531	.	+	.	ID=PMILG00000019943.1-five_prime_utr2;Parent=PMILG00000019943.1
contig_632	.	three_prime_UTR	518865	519765	.	+	.	ID=PMILG00000019943.1-three_prime_utr1;Parent=PMILG00000019943.1
contig_632	AUGUSTUS	gene	527196	530310	.	+	.	ID=PMILG00000019944;Name=contig_632.g4513.t1
contig_632	AUGUSTUS	mRNA	527196	530310	.	+	.	ID=PMILG00000019944.1;Parent=PMILG00000019944;Name=contig_632.g4513.t1
contig_632	AUGUSTUS	exon	527196	527267	.	+	.	ID=PMILG00000019944.1-exon1;Parent=PMILG00000019944.1
contig_632	AUGUSTUS	exon	527353	527437	.	+	.	ID=PMILG00000019944.1-exon2;Parent=PMILG00000019944.1
contig_632	AUGUSTUS	exon	528387	528482	.	+	.	ID=PMILG00000019944.1-exon3;Parent=PMILG00000019944.1
contig_632	AUGUSTUS	exon	528582	528638	.	+	.	ID=PMILG00000019944.1-exon4;Parent=PMILG00000019944.1
contig_632	AUGUSTUS	exon	529315	529449	.	+	.	ID=PMILG00000019944.1-exon5;Parent=PMILG00000019944.1
contig_632	AUGUSTUS	exon	529648	529673	.	+	.	ID=PMILG00000019944.1-exon6;Parent=PMILG00000019944.1
contig_632	AUGUSTUS	exon	529840	529864	.	+	.	ID=PMILG00000019944.1-exon7;Parent=PMILG00000019944.1
contig_632	AUGUSTUS	exon	530207	530310	.	+	.	ID=PMILG00000019944.1-exon8;Parent=PMILG00000019944.1
contig_632	AUGUSTUS	CDS	527196	527267	.	+	0	ID=PMILG00000019944.1-cds1;Parent=PMILG00000019944.1
contig_632	AUGUSTUS	CDS	527353	527437	.	+	0	ID=PMILG00000019944.1-cds2;Parent=PMILG00000019944.1
contig_632	AUGUSTUS	CDS	528387	528482	.	+	2	ID=PMILG00000019944.1-cds3;Parent=PMILG00000019944.1
contig_632	AUGUSTUS	CDS	528582	528638	.	+	2	ID=PMILG00000019944.1-cds4;Parent=PMILG00000019944.1
contig_632	AUGUSTUS	CDS	529315	529449	.	+	2	ID=PMILG00000019944.1-cds5;Parent=PMILG00000019944.1
contig_632	AUGUSTUS	CDS	529648	529673	.	+	2	ID=PMILG00000019944.1-cds6;Parent=PMILG00000019944.1
contig_632	AUGUSTUS	CDS	529840	529864	.	+	0	ID=PMILG00000019944.1-cds7;Parent=PMILG00000019944.1
contig_632	AUGUSTUS	CDS	530207	530310	.	+	2	ID=PMILG00000019944.1-cds8;Parent=PMILG00000019944.1
contig_632	AUGUSTUS	gene	534015	537164	.	+	.	ID=PMILG00000019945;Name=contig_632.g4514.t1
contig_632	AUGUSTUS	mRNA	534015	537164	.	+	.	ID=PMILG00000019945.1;Parent=PMILG00000019945;Name=contig_632.g4514.t1
contig_632	AUGUSTUS	exon	534015	534075	.	+	.	ID=PMILG00000019945.1-exon1;Parent=PMILG00000019945.1
contig_632	AUGUSTUS	exon	536231	536820	.	+	.	ID=PMILG00000019945.1-exon2;Parent=PMILG00000019945.1
contig_632	AUGUSTUS	exon	537159	537164	.	+	.	ID=PMILG00000019945.1-exon3;Parent=PMILG00000019945.1
contig_632	AUGUSTUS	CDS	534015	534075	.	+	0	ID=PMILG00000019945.1-cds1;Parent=PMILG00000019945.1
contig_632	AUGUSTUS	CDS	536231	536820	.	+	2	ID=PMILG00000019945.1-cds2;Parent=PMILG00000019945.1
contig_632	AUGUSTUS	CDS	537159	537164	.	+	0	ID=PMILG00000019945.1-cds3;Parent=PMILG00000019945.1
contig_632	AUGUSTUS	gene	537656	539126	.	+	.	ID=PMILG00000019946;Name=contig_632.g4515.t1
contig_632	AUGUSTUS	mRNA	537656	539126	.	+	.	ID=PMILG00000019946.1;Parent=PMILG00000019946;Name=contig_632.g4515.t1
contig_632	AUGUSTUS	exon	537656	537797	.	+	.	ID=PMILG00000019946.1-exon1;Parent=PMILG00000019946.1
contig_632	AUGUSTUS	exon	539050	539126	.	+	.	ID=PMILG00000019946.1-exon2;Parent=PMILG00000019946.1
contig_632	AUGUSTUS	CDS	537656	537797	.	+	0	ID=PMILG00000019946.1-cds1;Parent=PMILG00000019946.1
contig_632	AUGUSTUS	CDS	539050	539126	.	+	2	ID=PMILG00000019946.1-cds2;Parent=PMILG00000019946.1
contig_632	AUGUSTUS	gene	542552	545828	.	-	.	ID=PMILG00000019947;Name=contig_632.g4516.t1
contig_632	AUGUSTUS	mRNA	542552	545828	.	-	.	ID=PMILG00000019947.1;Parent=PMILG00000019947;Name=contig_632.g4516.t1
contig_632	AUGUSTUS	exon	542552	542585	.	-	.	ID=PMILG00000019947.1-exon1;Parent=PMILG00000019947.1
contig_632	AUGUSTUS	exon	543866	544040	.	-	.	ID=PMILG00000019947.1-exon2;Parent=PMILG00000019947.1
contig_632	AUGUSTUS	exon	544139	544279	.	-	.	ID=PMILG00000019947.1-exon3;Parent=PMILG00000019947.1
contig_632	AUGUSTUS	exon	544672	545092	.	-	.	ID=PMILG00000019947.1-exon4;Parent=PMILG00000019947.1
contig_632	AUGUSTUS	exon	545172	545376	.	-	.	ID=PMILG00000019947.1-exon5;Parent=PMILG00000019947.1
contig_632	AUGUSTUS	exon	545734	545828	.	-	.	ID=PMILG00000019947.1-exon6;Parent=PMILG00000019947.1
contig_632	AUGUSTUS	CDS	542552	542585	.	-	1	ID=PMILG00000019947.1-cds1;Parent=PMILG00000019947.1
contig_632	AUGUSTUS	CDS	543866	544040	.	-	2	ID=PMILG00000019947.1-cds2;Parent=PMILG00000019947.1
contig_632	AUGUSTUS	CDS	544139	544279	.	-	2	ID=PMILG00000019947.1-cds3;Parent=PMILG00000019947.1
contig_632	AUGUSTUS	CDS	544672	545092	.	-	0	ID=PMILG00000019947.1-cds4;Parent=PMILG00000019947.1
contig_632	AUGUSTUS	CDS	545172	545376	.	-	1	ID=PMILG00000019947.1-cds5;Parent=PMILG00000019947.1
contig_632	AUGUSTUS	CDS	545734	545828	.	-	0	ID=PMILG00000019947.1-cds6;Parent=PMILG00000019947.1
contig_632	AUGUSTUS	gene	546819	552950	.	-	.	ID=PMILG00000019948;Name=contig_632.g4517.t1
contig_632	AUGUSTUS	mRNA	546819	552950	.	-	.	ID=PMILG00000019948.1;Parent=PMILG00000019948;Name=contig_632.g4517.t1
contig_632	AUGUSTUS	exon	546819	546858	.	-	.	ID=PMILG00000019948.1-exon1;Parent=PMILG00000019948.1
contig_632	AUGUSTUS	exon	547042	547058	.	-	.	ID=PMILG00000019948.1-exon2;Parent=PMILG00000019948.1
contig_632	AUGUSTUS	exon	548212	548322	.	-	.	ID=PMILG00000019948.1-exon3;Parent=PMILG00000019948.1
contig_632	AUGUSTUS	exon	548537	548698	.	-	.	ID=PMILG00000019948.1-exon4;Parent=PMILG00000019948.1
contig_632	AUGUSTUS	exon	548924	549117	.	-	.	ID=PMILG00000019948.1-exon5;Parent=PMILG00000019948.1
contig_632	AUGUSTUS	exon	549591	549677	.	-	.	ID=PMILG00000019948.1-exon6;Parent=PMILG00000019948.1
contig_632	AUGUSTUS	exon	549807	549957	.	-	.	ID=PMILG00000019948.1-exon7;Parent=PMILG00000019948.1
contig_632	AUGUSTUS	exon	550089	550169	.	-	.	ID=PMILG00000019948.1-exon8;Parent=PMILG00000019948.1
contig_632	AUGUSTUS	exon	550840	550938	.	-	.	ID=PMILG00000019948.1-exon9;Parent=PMILG00000019948.1
contig_632	AUGUSTUS	exon	551044	551143	.	-	.	ID=PMILG00000019948.1-exon10;Parent=PMILG00000019948.1
contig_632	AUGUSTUS	exon	551919	552043	.	-	.	ID=PMILG00000019948.1-exon11;Parent=PMILG00000019948.1
contig_632	AUGUSTUS	exon	552888	552950	.	-	.	ID=PMILG00000019948.1-exon12;Parent=PMILG00000019948.1
contig_632	AUGUSTUS	CDS	546819	546858	.	-	1	ID=PMILG00000019948.1-cds1;Parent=PMILG00000019948.1
contig_632	AUGUSTUS	CDS	547042	547058	.	-	0	ID=PMILG00000019948.1-cds2;Parent=PMILG00000019948.1
contig_632	AUGUSTUS	CDS	548212	548322	.	-	0	ID=PMILG00000019948.1-cds3;Parent=PMILG00000019948.1
contig_632	AUGUSTUS	CDS	548537	548698	.	-	0	ID=PMILG00000019948.1-cds4;Parent=PMILG00000019948.1
contig_632	AUGUSTUS	CDS	548924	549117	.	-	2	ID=PMILG00000019948.1-cds5;Parent=PMILG00000019948.1
contig_632	AUGUSTUS	CDS	549591	549677	.	-	2	ID=PMILG00000019948.1-cds6;Parent=PMILG00000019948.1
contig_632	AUGUSTUS	CDS	549807	549957	.	-	0	ID=PMILG00000019948.1-cds7;Parent=PMILG00000019948.1
contig_632	AUGUSTUS	CDS	550089	550169	.	-	0	ID=PMILG00000019948.1-cds8;Parent=PMILG00000019948.1
contig_632	AUGUSTUS	CDS	550840	550938	.	-	0	ID=PMILG00000019948.1-cds9;Parent=PMILG00000019948.1
contig_632	AUGUSTUS	CDS	551044	551143	.	-	1	ID=PMILG00000019948.1-cds10;Parent=PMILG00000019948.1
contig_632	AUGUSTUS	CDS	551919	552043	.	-	0	ID=PMILG00000019948.1-cds11;Parent=PMILG00000019948.1
contig_632	AUGUSTUS	CDS	552888	552950	.	-	0	ID=PMILG00000019948.1-cds12;Parent=PMILG00000019948.1
contig_632	.	gene	556192	565565	.	-	.	ID=PMILG00000019949;Name=contig_632.g4518.t1
contig_632	.	mRNA	556192	565565	.	-	.	ID=PMILG00000019949.1;Parent=PMILG00000019949;Name=contig_632.g4518.t1
contig_632	.	exon	556192	556564	.	-	.	ID=PMILG00000019949.1-exon1;Parent=PMILG00000019949.1
contig_632	.	exon	557002	557060	.	-	.	ID=PMILG00000019949.1-exon2;Parent=PMILG00000019949.1
contig_632	.	exon	557334	557442	.	-	.	ID=PMILG00000019949.1-exon3;Parent=PMILG00000019949.1
contig_632	.	exon	558283	558484	.	-	.	ID=PMILG00000019949.1-exon4;Parent=PMILG00000019949.1
contig_632	.	exon	560166	560363	.	-	.	ID=PMILG00000019949.1-exon5;Parent=PMILG00000019949.1
contig_632	.	exon	561394	561616	.	-	.	ID=PMILG00000019949.1-exon6;Parent=PMILG00000019949.1
contig_632	.	exon	561736	561869	.	-	.	ID=PMILG00000019949.1-exon7;Parent=PMILG00000019949.1
contig_632	.	exon	562922	562991	.	-	.	ID=PMILG00000019949.1-exon8;Parent=PMILG00000019949.1
contig_632	.	exon	563120	563178	.	-	.	ID=PMILG00000019949.1-exon9;Parent=PMILG00000019949.1
contig_632	.	exon	563799	563894	.	-	.	ID=PMILG00000019949.1-exon10;Parent=PMILG00000019949.1
contig_632	.	exon	564381	564475	.	-	.	ID=PMILG00000019949.1-exon11;Parent=PMILG00000019949.1
contig_632	.	exon	565558	565565	.	-	.	ID=PMILG00000019949.1-exon12;Parent=PMILG00000019949.1
contig_632	.	CDS	556495	556564	.	-	1	ID=PMILG00000019949.1-cds1;Parent=PMILG00000019949.1
contig_632	.	CDS	557002	557060	.	-	0	ID=PMILG00000019949.1-cds2;Parent=PMILG00000019949.1
contig_632	.	CDS	557334	557442	.	-	1	ID=PMILG00000019949.1-cds3;Parent=PMILG00000019949.1
contig_632	.	CDS	558283	558484	.	-	2	ID=PMILG00000019949.1-cds4;Parent=PMILG00000019949.1
contig_632	.	CDS	560166	560363	.	-	2	ID=PMILG00000019949.1-cds5;Parent=PMILG00000019949.1
contig_632	.	CDS	561394	561616	.	-	0	ID=PMILG00000019949.1-cds6;Parent=PMILG00000019949.1
contig_632	.	CDS	561736	561869	.	-	2	ID=PMILG00000019949.1-cds7;Parent=PMILG00000019949.1
contig_632	.	CDS	562922	562991	.	-	0	ID=PMILG00000019949.1-cds8;Parent=PMILG00000019949.1
contig_632	.	CDS	563120	563178	.	-	2	ID=PMILG00000019949.1-cds9;Parent=PMILG00000019949.1
contig_632	.	CDS	563799	563894	.	-	2	ID=PMILG00000019949.1-cds10;Parent=PMILG00000019949.1
contig_632	.	CDS	564381	564465	.	-	0	ID=PMILG00000019949.1-cds11;Parent=PMILG00000019949.1
contig_632	.	five_prime_UTR	564466	564475	.	-	.	ID=PMILG00000019949.1-five_prime_utr1;Parent=PMILG00000019949.1
contig_632	.	five_prime_UTR	565558	565565	.	-	.	ID=PMILG00000019949.1-five_prime_utr2;Parent=PMILG00000019949.1
contig_632	.	three_prime_UTR	556192	556494	.	-	.	ID=PMILG00000019949.1-three_prime_utr1;Parent=PMILG00000019949.1
contig_632	.	gene	567515	570828	.	+	.	ID=PMILG00000019950;Name=contig_632.g4519.t1
contig_632	.	mRNA	567515	570828	.	+	.	ID=PMILG00000019950.1;Parent=PMILG00000019950;Name=contig_632.g4519.t1
contig_632	.	exon	567515	567687	.	+	.	ID=PMILG00000019950.1-exon1;Parent=PMILG00000019950.1
contig_632	.	exon	567917	568071	.	+	.	ID=PMILG00000019950.1-exon2;Parent=PMILG00000019950.1
contig_632	.	exon	570093	570161	.	+	.	ID=PMILG00000019950.1-exon3;Parent=PMILG00000019950.1
contig_632	.	exon	570534	570828	.	+	.	ID=PMILG00000019950.1-exon4;Parent=PMILG00000019950.1
contig_632	.	CDS	567632	567687	.	+	0	ID=PMILG00000019950.1-cds1;Parent=PMILG00000019950.1
contig_632	.	CDS	567917	568071	.	+	1	ID=PMILG00000019950.1-cds2;Parent=PMILG00000019950.1
contig_632	.	CDS	570093	570161	.	+	2	ID=PMILG00000019950.1-cds3;Parent=PMILG00000019950.1
contig_632	.	CDS	570534	570754	.	+	2	ID=PMILG00000019950.1-cds4;Parent=PMILG00000019950.1
contig_632	.	five_prime_UTR	567515	567631	.	+	.	ID=PMILG00000019950.1-five_prime_utr1;Parent=PMILG00000019950.1
contig_632	.	three_prime_UTR	570755	570828	.	+	.	ID=PMILG00000019950.1-three_prime_utr1;Parent=PMILG00000019950.1
contig_632	AUGUSTUS	gene	572419	582212	.	-	.	ID=PMILG00000019951;Name=contig_632.g4520.t1
contig_632	AUGUSTUS	mRNA	572419	582212	.	-	.	ID=PMILG00000019951.1;Parent=PMILG00000019951;Name=contig_632.g4520.t1
contig_632	AUGUSTUS	exon	572419	572442	.	-	.	ID=PMILG00000019951.1-exon1;Parent=PMILG00000019951.1
contig_632	AUGUSTUS	exon	574926	575048	.	-	.	ID=PMILG00000019951.1-exon2;Parent=PMILG00000019951.1
contig_632	AUGUSTUS	exon	575734	575871	.	-	.	ID=PMILG00000019951.1-exon3;Parent=PMILG00000019951.1
contig_632	AUGUSTUS	exon	575962	576074	.	-	.	ID=PMILG00000019951.1-exon4;Parent=PMILG00000019951.1
contig_632	AUGUSTUS	exon	581953	582093	.	-	.	ID=PMILG00000019951.1-exon5;Parent=PMILG00000019951.1
contig_632	AUGUSTUS	exon	582179	582212	.	-	.	ID=PMILG00000019951.1-exon6;Parent=PMILG00000019951.1
contig_632	AUGUSTUS	CDS	572419	572442	.	-	0	ID=PMILG00000019951.1-cds1;Parent=PMILG00000019951.1
contig_632	AUGUSTUS	CDS	574926	575048	.	-	0	ID=PMILG00000019951.1-cds2;Parent=PMILG00000019951.1
contig_632	AUGUSTUS	CDS	575734	575871	.	-	0	ID=PMILG00000019951.1-cds3;Parent=PMILG00000019951.1
contig_632	AUGUSTUS	CDS	575962	576074	.	-	2	ID=PMILG00000019951.1-cds4;Parent=PMILG00000019951.1
contig_632	AUGUSTUS	CDS	581953	582093	.	-	2	ID=PMILG00000019951.1-cds5;Parent=PMILG00000019951.1
contig_632	AUGUSTUS	CDS	582179	582212	.	-	0	ID=PMILG00000019951.1-cds6;Parent=PMILG00000019951.1
contig_632	.	gene	596590	619200	.	-	.	ID=PMILG00000019952;Name=contig_632.g4521.t1
contig_632	.	mRNA	596590	619200	.	-	.	ID=PMILG00000019952.1;Parent=PMILG00000019952;Name=contig_632.g4521.t1
contig_632	.	exon	596590	597516	.	-	.	ID=PMILG00000019952.1-exon1;Parent=PMILG00000019952.1
contig_632	.	exon	600209	600379	.	-	.	ID=PMILG00000019952.1-exon2;Parent=PMILG00000019952.1
contig_632	.	exon	602251	602351	.	-	.	ID=PMILG00000019952.1-exon3;Parent=PMILG00000019952.1
contig_632	.	exon	606064	606166	.	-	.	ID=PMILG00000019952.1-exon4;Parent=PMILG00000019952.1
contig_632	.	exon	606362	606499	.	-	.	ID=PMILG00000019952.1-exon5;Parent=PMILG00000019952.1
contig_632	.	exon	606621	606733	.	-	.	ID=PMILG00000019952.1-exon6;Parent=PMILG00000019952.1
contig_632	.	exon	608530	608654	.	-	.	ID=PMILG00000019952.1-exon7;Parent=PMILG00000019952.1
contig_632	.	exon	609961	610064	.	-	.	ID=PMILG00000019952.1-exon8;Parent=PMILG00000019952.1
contig_632	.	exon	610221	610355	.	-	.	ID=PMILG00000019952.1-exon9;Parent=PMILG00000019952.1
contig_632	.	exon	611149	611281	.	-	.	ID=PMILG00000019952.1-exon10;Parent=PMILG00000019952.1
contig_632	.	exon	614844	614925	.	-	.	ID=PMILG00000019952.1-exon11;Parent=PMILG00000019952.1
contig_632	.	exon	615015	615155	.	-	.	ID=PMILG00000019952.1-exon12;Parent=PMILG00000019952.1
contig_632	.	exon	617969	618103	.	-	.	ID=PMILG00000019952.1-exon13;Parent=PMILG00000019952.1
contig_632	.	exon	618457	618641	.	-	.	ID=PMILG00000019952.1-exon14;Parent=PMILG00000019952.1
contig_632	.	exon	618973	619200	.	-	.	ID=PMILG00000019952.1-exon15;Parent=PMILG00000019952.1
contig_632	.	CDS	597367	597516	.	-	0	ID=PMILG00000019952.1-cds1;Parent=PMILG00000019952.1
contig_632	.	CDS	600209	600379	.	-	0	ID=PMILG00000019952.1-cds2;Parent=PMILG00000019952.1
contig_632	.	CDS	602251	602351	.	-	2	ID=PMILG00000019952.1-cds3;Parent=PMILG00000019952.1
contig_632	.	CDS	606064	606166	.	-	0	ID=PMILG00000019952.1-cds4;Parent=PMILG00000019952.1
contig_632	.	CDS	606362	606499	.	-	0	ID=PMILG00000019952.1-cds5;Parent=PMILG00000019952.1
contig_632	.	CDS	606621	606733	.	-	2	ID=PMILG00000019952.1-cds6;Parent=PMILG00000019952.1
contig_632	.	CDS	608530	608654	.	-	1	ID=PMILG00000019952.1-cds7;Parent=PMILG00000019952.1
contig_632	.	CDS	609961	610064	.	-	0	ID=PMILG00000019952.1-cds8;Parent=PMILG00000019952.1
contig_632	.	CDS	610221	610355	.	-	0	ID=PMILG00000019952.1-cds9;Parent=PMILG00000019952.1
contig_632	.	CDS	611149	611281	.	-	1	ID=PMILG00000019952.1-cds10;Parent=PMILG00000019952.1
contig_632	.	CDS	614844	614925	.	-	2	ID=PMILG00000019952.1-cds11;Parent=PMILG00000019952.1
contig_632	.	CDS	615015	615155	.	-	2	ID=PMILG00000019952.1-cds12;Parent=PMILG00000019952.1
contig_632	.	CDS	617969	618103	.	-	2	ID=PMILG00000019952.1-cds13;Parent=PMILG00000019952.1
contig_632	.	CDS	618457	618641	.	-	1	ID=PMILG00000019952.1-cds14;Parent=PMILG00000019952.1
contig_632	.	CDS	618973	618980	.	-	0	ID=PMILG00000019952.1-cds15;Parent=PMILG00000019952.1
contig_632	.	five_prime_UTR	618981	619200	.	-	.	ID=PMILG00000019952.1-five_prime_utr1;Parent=PMILG00000019952.1
contig_632	.	three_prime_UTR	596590	597366	.	-	.	ID=PMILG00000019952.1-three_prime_utr1;Parent=PMILG00000019952.1
contig_632	AUGUSTUS	gene	631810	640697	.	-	.	ID=PMILG00000019953;Name=contig_632.g4522.t1
contig_632	AUGUSTUS	mRNA	631810	640697	.	-	.	ID=PMILG00000019953.1;Parent=PMILG00000019953;Name=contig_632.g4522.t1
contig_632	AUGUSTUS	exon	631810	633132	.	-	.	ID=PMILG00000019953.1-exon1;Parent=PMILG00000019953.1
contig_632	AUGUSTUS	exon	633215	633336	.	-	.	ID=PMILG00000019953.1-exon2;Parent=PMILG00000019953.1
contig_632	AUGUSTUS	exon	637009	637170	.	-	.	ID=PMILG00000019953.1-exon3;Parent=PMILG00000019953.1
contig_632	AUGUSTUS	exon	640226	640412	.	-	.	ID=PMILG00000019953.1-exon4;Parent=PMILG00000019953.1
contig_632	AUGUSTUS	exon	640632	640697	.	-	.	ID=PMILG00000019953.1-exon5;Parent=PMILG00000019953.1
contig_632	AUGUSTUS	CDS	631810	633132	.	-	0	ID=PMILG00000019953.1-cds1;Parent=PMILG00000019953.1
contig_632	AUGUSTUS	CDS	633215	633336	.	-	2	ID=PMILG00000019953.1-cds2;Parent=PMILG00000019953.1
contig_632	AUGUSTUS	CDS	637009	637170	.	-	2	ID=PMILG00000019953.1-cds3;Parent=PMILG00000019953.1
contig_632	AUGUSTUS	CDS	640226	640412	.	-	0	ID=PMILG00000019953.1-cds4;Parent=PMILG00000019953.1
contig_632	AUGUSTUS	CDS	640632	640697	.	-	0	ID=PMILG00000019953.1-cds5;Parent=PMILG00000019953.1
contig_632	.	gene	647766	651207	.	+	.	ID=PMILG00000019954;Name=contig_632.g4523.t1
contig_632	.	mRNA	647766	651207	.	+	.	ID=PMILG00000019954.1;Parent=PMILG00000019954;Name=contig_632.g4523.t1
contig_632	.	exon	647766	648151	.	+	.	ID=PMILG00000019954.1-exon1;Parent=PMILG00000019954.1
contig_632	.	exon	649592	649767	.	+	.	ID=PMILG00000019954.1-exon2;Parent=PMILG00000019954.1
contig_632	.	exon	649879	650017	.	+	.	ID=PMILG00000019954.1-exon3;Parent=PMILG00000019954.1
contig_632	.	exon	650120	651207	.	+	.	ID=PMILG00000019954.1-exon4;Parent=PMILG00000019954.1
contig_632	.	CDS	649595	649767	.	+	0	ID=PMILG00000019954.1-cds1;Parent=PMILG00000019954.1
contig_632	.	CDS	649879	650017	.	+	1	ID=PMILG00000019954.1-cds2;Parent=PMILG00000019954.1
contig_632	.	CDS	650120	650293	.	+	0	ID=PMILG00000019954.1-cds3;Parent=PMILG00000019954.1
contig_632	.	five_prime_UTR	647766	648151	.	+	.	ID=PMILG00000019954.1-five_prime_utr1;Parent=PMILG00000019954.1
contig_632	.	five_prime_UTR	649592	649594	.	+	.	ID=PMILG00000019954.1-five_prime_utr2;Parent=PMILG00000019954.1
contig_632	.	three_prime_UTR	650294	651207	.	+	.	ID=PMILG00000019954.1-three_prime_utr1;Parent=PMILG00000019954.1
contig_632	.	gene	651557	654137	.	-	.	ID=PMILG00000019955;Name=contig_632.g4524.t1
contig_632	.	mRNA	651557	654137	.	-	.	ID=PMILG00000019955.1;Parent=PMILG00000019955;Name=contig_632.g4524.t1
contig_632	.	exon	651557	651744	.	-	.	ID=PMILG00000019955.1-exon1;Parent=PMILG00000019955.1
contig_632	.	exon	652706	652772	.	-	.	ID=PMILG00000019955.1-exon2;Parent=PMILG00000019955.1
contig_632	.	exon	653164	653238	.	-	.	ID=PMILG00000019955.1-exon3;Parent=PMILG00000019955.1
contig_632	.	exon	653976	654137	.	-	.	ID=PMILG00000019955.1-exon4;Parent=PMILG00000019955.1
contig_632	.	CDS	651644	651744	.	-	2	ID=PMILG00000019955.1-cds1;Parent=PMILG00000019955.1
contig_632	.	CDS	652706	652772	.	-	0	ID=PMILG00000019955.1-cds2;Parent=PMILG00000019955.1
contig_632	.	CDS	653164	653238	.	-	0	ID=PMILG00000019955.1-cds3;Parent=PMILG00000019955.1
contig_632	.	CDS	653976	654137	.	-	0	ID=PMILG00000019955.1-cds4;Parent=PMILG00000019955.1
contig_632	.	three_prime_UTR	651557	651643	.	-	.	ID=PMILG00000019955.1-three_prime_utr1;Parent=PMILG00000019955.1
contig_632	.	gene	658095	661849	.	-	.	ID=PMILG00000019956;Name=contig_632.g4525.t1
contig_632	.	mRNA	658095	661849	.	-	.	ID=PMILG00000019956.1;Parent=PMILG00000019956;Name=contig_632.g4525.t1
contig_632	.	exon	658095	659181	.	-	.	ID=PMILG00000019956.1-exon1;Parent=PMILG00000019956.1
contig_632	.	exon	659276	659570	.	-	.	ID=PMILG00000019956.1-exon2;Parent=PMILG00000019956.1
contig_632	.	exon	660871	661352	.	-	.	ID=PMILG00000019956.1-exon3;Parent=PMILG00000019956.1
contig_632	.	exon	661736	661849	.	-	.	ID=PMILG00000019956.1-exon4;Parent=PMILG00000019956.1
contig_632	.	CDS	659029	659181	.	-	0	ID=PMILG00000019956.1-cds1;Parent=PMILG00000019956.1
contig_632	.	CDS	659276	659570	.	-	1	ID=PMILG00000019956.1-cds2;Parent=PMILG00000019956.1
contig_632	.	CDS	660871	661352	.	-	0	ID=PMILG00000019956.1-cds3;Parent=PMILG00000019956.1
contig_632	.	five_prime_UTR	661736	661849	.	-	.	ID=PMILG00000019956.1-five_prime_utr1;Parent=PMILG00000019956.1
contig_632	.	three_prime_UTR	658095	659028	.	-	.	ID=PMILG00000019956.1-three_prime_utr1;Parent=PMILG00000019956.1
contig_632	.	gene	662976	672053	.	-	.	ID=PMILG00000019957;Name=contig_632.g4526.t1
contig_632	.	mRNA	662976	672053	.	-	.	ID=PMILG00000019957.1;Parent=PMILG00000019957;Name=contig_632.g4526.t1
contig_632	.	exon	662976	663701	.	-	.	ID=PMILG00000019957.1-exon1;Parent=PMILG00000019957.1
contig_632	.	exon	663809	663995	.	-	.	ID=PMILG00000019957.1-exon2;Parent=PMILG00000019957.1
contig_632	.	exon	664900	665084	.	-	.	ID=PMILG00000019957.1-exon3;Parent=PMILG00000019957.1
contig_632	.	exon	665184	665266	.	-	.	ID=PMILG00000019957.1-exon4;Parent=PMILG00000019957.1
contig_632	.	exon	665636	665783	.	-	.	ID=PMILG00000019957.1-exon5;Parent=PMILG00000019957.1
contig_632	.	exon	665957	666139	.	-	.	ID=PMILG00000019957.1-exon6;Parent=PMILG00000019957.1
contig_632	.	exon	666232	666279	.	-	.	ID=PMILG00000019957.1-exon7;Parent=PMILG00000019957.1
contig_632	.	exon	667017	667107	.	-	.	ID=PMILG00000019957.1-exon8;Parent=PMILG00000019957.1
contig_632	.	exon	667229	667377	.	-	.	ID=PMILG00000019957.1-exon9;Parent=PMILG00000019957.1
contig_632	.	exon	667462	667648	.	-	.	ID=PMILG00000019957.1-exon10;Parent=PMILG00000019957.1
contig_632	.	exon	667775	667932	.	-	.	ID=PMILG00000019957.1-exon11;Parent=PMILG00000019957.1
contig_632	.	exon	669578	669642	.	-	.	ID=PMILG00000019957.1-exon12;Parent=PMILG00000019957.1
contig_632	.	exon	669768	669930	.	-	.	ID=PMILG00000019957.1-exon13;Parent=PMILG00000019957.1
contig_632	.	exon	670062	670238	.	-	.	ID=PMILG00000019957.1-exon14;Parent=PMILG00000019957.1
contig_632	.	exon	670336	670435	.	-	.	ID=PMILG00000019957.1-exon15;Parent=PMILG00000019957.1
contig_632	.	exon	671347	671510	.	-	.	ID=PMILG00000019957.1-exon16;Parent=PMILG00000019957.1
contig_632	.	exon	671816	672053	.	-	.	ID=PMILG00000019957.1-exon17;Parent=PMILG00000019957.1
contig_632	.	CDS	663658	663701	.	-	1	ID=PMILG00000019957.1-cds1;Parent=PMILG00000019957.1
contig_632	.	CDS	663809	663995	.	-	0	ID=PMILG00000019957.1-cds2;Parent=PMILG00000019957.1
contig_632	.	CDS	664900	665084	.	-	1	ID=PMILG00000019957.1-cds3;Parent=PMILG00000019957.1
contig_632	.	CDS	665184	665266	.	-	2	ID=PMILG00000019957.1-cds4;Parent=PMILG00000019957.1
contig_632	.	CDS	665636	665783	.	-	1	ID=PMILG00000019957.1-cds5;Parent=PMILG00000019957.1
contig_632	.	CDS	665957	666139	.	-	1	ID=PMILG00000019957.1-cds6;Parent=PMILG00000019957.1
contig_632	.	CDS	666232	666279	.	-	1	ID=PMILG00000019957.1-cds7;Parent=PMILG00000019957.1
contig_632	.	CDS	667017	667107	.	-	0	ID=PMILG00000019957.1-cds8;Parent=PMILG00000019957.1
contig_632	.	CDS	667229	667377	.	-	1	ID=PMILG00000019957.1-cds9;Parent=PMILG00000019957.1
contig_632	.	CDS	667462	667648	.	-	0	ID=PMILG00000019957.1-cds10;Parent=PMILG00000019957.1
contig_632	.	CDS	667775	667932	.	-	1	ID=PMILG00000019957.1-cds11;Parent=PMILG00000019957.1
contig_632	.	CDS	669578	669642	.	-	2	ID=PMILG00000019957.1-cds12;Parent=PMILG00000019957.1
contig_632	.	CDS	669768	669930	.	-	1	ID=PMILG00000019957.1-cds13;Parent=PMILG00000019957.1
contig_632	.	CDS	670062	670238	.	-	1	ID=PMILG00000019957.1-cds14;Parent=PMILG00000019957.1
contig_632	.	CDS	670336	670435	.	-	0	ID=PMILG00000019957.1-cds15;Parent=PMILG00000019957.1
contig_632	.	CDS	671347	671510	.	-	1	ID=PMILG00000019957.1-cds16;Parent=PMILG00000019957.1
contig_632	.	CDS	671816	671870	.	-	0	ID=PMILG00000019957.1-cds17;Parent=PMILG00000019957.1
contig_632	.	five_prime_UTR	671871	672053	.	-	.	ID=PMILG00000019957.1-five_prime_utr1;Parent=PMILG00000019957.1
contig_632	.	three_prime_UTR	662976	663657	.	-	.	ID=PMILG00000019957.1-three_prime_utr1;Parent=PMILG00000019957.1
contig_632	.	gene	671666	682618	.	-	.	ID=PMILG00000019958;Name=contig_632.g4527.t1
contig_632	.	mRNA	671666	682618	.	-	.	ID=PMILG00000019958.1;Parent=PMILG00000019958;Name=contig_632.g4527.t1
contig_632	.	exon	671666	672555	.	-	.	ID=PMILG00000019958.1-exon1;Parent=PMILG00000019958.1
contig_632	.	exon	673671	673770	.	-	.	ID=PMILG00000019958.1-exon2;Parent=PMILG00000019958.1
contig_632	.	exon	673868	673991	.	-	.	ID=PMILG00000019958.1-exon3;Parent=PMILG00000019958.1
contig_632	.	exon	674086	674182	.	-	.	ID=PMILG00000019958.1-exon4;Parent=PMILG00000019958.1
contig_632	.	exon	674272	674539	.	-	.	ID=PMILG00000019958.1-exon5;Parent=PMILG00000019958.1
contig_632	.	exon	674671	674742	.	-	.	ID=PMILG00000019958.1-exon6;Parent=PMILG00000019958.1
contig_632	.	exon	674823	675016	.	-	.	ID=PMILG00000019958.1-exon7;Parent=PMILG00000019958.1
contig_632	.	exon	675095	675271	.	-	.	ID=PMILG00000019958.1-exon8;Parent=PMILG00000019958.1
contig_632	.	exon	675374	675448	.	-	.	ID=PMILG00000019958.1-exon9;Parent=PMILG00000019958.1
contig_632	.	exon	675870	675944	.	-	.	ID=PMILG00000019958.1-exon10;Parent=PMILG00000019958.1
contig_632	.	exon	676033	676193	.	-	.	ID=PMILG00000019958.1-exon11;Parent=PMILG00000019958.1
contig_632	.	exon	676479	676575	.	-	.	ID=PMILG00000019958.1-exon12;Parent=PMILG00000019958.1
contig_632	.	exon	676668	676770	.	-	.	ID=PMILG00000019958.1-exon13;Parent=PMILG00000019958.1
contig_632	.	exon	676895	676971	.	-	.	ID=PMILG00000019958.1-exon14;Parent=PMILG00000019958.1
contig_632	.	exon	677058	677153	.	-	.	ID=PMILG00000019958.1-exon15;Parent=PMILG00000019958.1
contig_632	.	exon	677955	678030	.	-	.	ID=PMILG00000019958.1-exon16;Parent=PMILG00000019958.1
contig_632	.	exon	678132	678310	.	-	.	ID=PMILG00000019958.1-exon17;Parent=PMILG00000019958.1
contig_632	.	exon	678382	678463	.	-	.	ID=PMILG00000019958.1-exon18;Parent=PMILG00000019958.1
contig_632	.	exon	678574	678704	.	-	.	ID=PMILG00000019958.1-exon19;Parent=PMILG00000019958.1
contig_632	.	exon	678861	678927	.	-	.	ID=PMILG00000019958.1-exon20;Parent=PMILG00000019958.1
contig_632	.	exon	679030	679127	.	-	.	ID=PMILG00000019958.1-exon21;Parent=PMILG00000019958.1
contig_632	.	exon	679209	679301	.	-	.	ID=PMILG00000019958.1-exon22;Parent=PMILG00000019958.1
contig_632	.	exon	679378	679448	.	-	.	ID=PMILG00000019958.1-exon23;Parent=PMILG00000019958.1
contig_632	.	exon	679990	680151	.	-	.	ID=PMILG00000019958.1-exon24;Parent=PMILG00000019958.1
contig_632	.	exon	680261	680417	.	-	.	ID=PMILG00000019958.1-exon25;Parent=PMILG00000019958.1
contig_632	.	exon	680515	680617	.	-	.	ID=PMILG00000019958.1-exon26;Parent=PMILG00000019958.1
contig_632	.	exon	680712	680829	.	-	.	ID=PMILG00000019958.1-exon27;Parent=PMILG00000019958.1
contig_632	.	exon	680928	681022	.	-	.	ID=PMILG00000019958.1-exon28;Parent=PMILG00000019958.1
contig_632	.	exon	681711	681821	.	-	.	ID=PMILG00000019958.1-exon29;Parent=PMILG00000019958.1
contig_632	.	exon	682140	682211	.	-	.	ID=PMILG00000019958.1-exon30;Parent=PMILG00000019958.1
contig_632	.	exon	682289	682618	.	-	.	ID=PMILG00000019958.1-exon31;Parent=PMILG00000019958.1
contig_632	.	CDS	672382	672555	.	-	0	ID=PMILG00000019958.1-cds1;Parent=PMILG00000019958.1
contig_632	.	CDS	673671	673770	.	-	2	ID=PMILG00000019958.1-cds2;Parent=PMILG00000019958.1
contig_632	.	CDS	673868	673991	.	-	1	ID=PMILG00000019958.1-cds3;Parent=PMILG00000019958.1
contig_632	.	CDS	674086	674182	.	-	0	ID=PMILG00000019958.1-cds4;Parent=PMILG00000019958.1
contig_632	.	CDS	674272	674539	.	-	2	ID=PMILG00000019958.1-cds5;Parent=PMILG00000019958.1
contig_632	.	CDS	674671	674742	.	-	2	ID=PMILG00000019958.1-cds6;Parent=PMILG00000019958.1
contig_632	.	CDS	674823	675016	.	-	0	ID=PMILG00000019958.1-cds7;Parent=PMILG00000019958.1
contig_632	.	CDS	675095	675271	.	-	0	ID=PMILG00000019958.1-cds8;Parent=PMILG00000019958.1
contig_632	.	CDS	675374	675448	.	-	0	ID=PMILG00000019958.1-cds9;Parent=PMILG00000019958.1
contig_632	.	CDS	675870	675944	.	-	0	ID=PMILG00000019958.1-cds10;Parent=PMILG00000019958.1
contig_632	.	CDS	676033	676193	.	-	1	ID=PMILG00000019958.1-cds11;Parent=PMILG00000019958.1
contig_632	.	CDS	676479	676575	.	-	0	ID=PMILG00000019958.1-cds12;Parent=PMILG00000019958.1
contig_632	.	CDS	676668	676770	.	-	2	ID=PMILG00000019958.1-cds13;Parent=PMILG00000019958.1
contig_632	.	CDS	676895	676971	.	-	0	ID=PMILG00000019958.1-cds14;Parent=PMILG00000019958.1
contig_632	.	CDS	677058	677153	.	-	0	ID=PMILG00000019958.1-cds15;Parent=PMILG00000019958.1
contig_632	.	CDS	677955	678030	.	-	2	ID=PMILG00000019958.1-cds16;Parent=PMILG00000019958.1
contig_632	.	CDS	678132	678310	.	-	0	ID=PMILG00000019958.1-cds17;Parent=PMILG00000019958.1
contig_632	.	CDS	678382	678463	.	-	2	ID=PMILG00000019958.1-cds18;Parent=PMILG00000019958.1
contig_632	.	CDS	678574	678704	.	-	0	ID=PMILG00000019958.1-cds19;Parent=PMILG00000019958.1
contig_632	.	CDS	678861	678927	.	-	2	ID=PMILG00000019958.1-cds20;Parent=PMILG00000019958.1
contig_632	.	CDS	679030	679127	.	-	0	ID=PMILG00000019958.1-cds21;Parent=PMILG00000019958.1
contig_632	.	CDS	679209	679301	.	-	0	ID=PMILG00000019958.1-cds22;Parent=PMILG00000019958.1
contig_632	.	CDS	679378	679448	.	-	1	ID=PMILG00000019958.1-cds23;Parent=PMILG00000019958.1
contig_632	.	CDS	679990	680151	.	-	1	ID=PMILG00000019958.1-cds24;Parent=PMILG00000019958.1
contig_632	.	CDS	680261	680417	.	-	0	ID=PMILG00000019958.1-cds25;Parent=PMILG00000019958.1
contig_632	.	CDS	680515	680617	.	-	2	ID=PMILG00000019958.1-cds26;Parent=PMILG00000019958.1
contig_632	.	CDS	680712	680829	.	-	1	ID=PMILG00000019958.1-cds27;Parent=PMILG00000019958.1
contig_632	.	CDS	680928	681022	.	-	2	ID=PMILG00000019958.1-cds28;Parent=PMILG00000019958.1
contig_632	.	CDS	681711	681821	.	-	2	ID=PMILG00000019958.1-cds29;Parent=PMILG00000019958.1
contig_632	.	CDS	682140	682211	.	-	2	ID=PMILG00000019958.1-cds30;Parent=PMILG00000019958.1
contig_632	.	CDS	682289	682452	.	-	0	ID=PMILG00000019958.1-cds31;Parent=PMILG00000019958.1
contig_632	.	five_prime_UTR	682453	682618	.	-	.	ID=PMILG00000019958.1-five_prime_utr1;Parent=PMILG00000019958.1
contig_632	.	three_prime_UTR	671666	672381	.	-	.	ID=PMILG00000019958.1-three_prime_utr1;Parent=PMILG00000019958.1
contig_632	AUGUSTUS	gene	684311	694188	.	+	.	ID=PMILG00000019959;Name=contig_632.g4528.t1
contig_632	AUGUSTUS	mRNA	684311	694188	.	+	.	ID=PMILG00000019959.1;Parent=PMILG00000019959;Name=contig_632.g4528.t1
contig_632	AUGUSTUS	exon	684311	684415	.	+	.	ID=PMILG00000019959.1-exon1;Parent=PMILG00000019959.1
contig_632	AUGUSTUS	exon	684503	684576	.	+	.	ID=PMILG00000019959.1-exon2;Parent=PMILG00000019959.1
contig_632	AUGUSTUS	exon	686753	686880	.	+	.	ID=PMILG00000019959.1-exon3;Parent=PMILG00000019959.1
contig_632	AUGUSTUS	exon	687167	687441	.	+	.	ID=PMILG00000019959.1-exon4;Parent=PMILG00000019959.1
contig_632	AUGUSTUS	exon	688165	688367	.	+	.	ID=PMILG00000019959.1-exon5;Parent=PMILG00000019959.1
contig_632	AUGUSTUS	exon	688503	688695	.	+	.	ID=PMILG00000019959.1-exon6;Parent=PMILG00000019959.1
contig_632	AUGUSTUS	exon	689453	689591	.	+	.	ID=PMILG00000019959.1-exon7;Parent=PMILG00000019959.1
contig_632	AUGUSTUS	exon	690064	690240	.	+	.	ID=PMILG00000019959.1-exon8;Parent=PMILG00000019959.1
contig_632	AUGUSTUS	exon	691610	691881	.	+	.	ID=PMILG00000019959.1-exon9;Parent=PMILG00000019959.1
contig_632	AUGUSTUS	exon	692531	692605	.	+	.	ID=PMILG00000019959.1-exon10;Parent=PMILG00000019959.1
contig_632	AUGUSTUS	exon	693994	694188	.	+	.	ID=PMILG00000019959.1-exon11;Parent=PMILG00000019959.1
contig_632	AUGUSTUS	CDS	684311	684415	.	+	0	ID=PMILG00000019959.1-cds1;Parent=PMILG00000019959.1
contig_632	AUGUSTUS	CDS	684503	684576	.	+	0	ID=PMILG00000019959.1-cds2;Parent=PMILG00000019959.1
contig_632	AUGUSTUS	CDS	686753	686880	.	+	1	ID=PMILG00000019959.1-cds3;Parent=PMILG00000019959.1
contig_632	AUGUSTUS	CDS	687167	687441	.	+	2	ID=PMILG00000019959.1-cds4;Parent=PMILG00000019959.1
contig_632	AUGUSTUS	CDS	688165	688367	.	+	0	ID=PMILG00000019959.1-cds5;Parent=PMILG00000019959.1
contig_632	AUGUSTUS	CDS	688503	688695	.	+	1	ID=PMILG00000019959.1-cds6;Parent=PMILG00000019959.1
contig_632	AUGUSTUS	CDS	689453	689591	.	+	0	ID=PMILG00000019959.1-cds7;Parent=PMILG00000019959.1
contig_632	AUGUSTUS	CDS	690064	690240	.	+	2	ID=PMILG00000019959.1-cds8;Parent=PMILG00000019959.1
contig_632	AUGUSTUS	CDS	691610	691881	.	+	2	ID=PMILG00000019959.1-cds9;Parent=PMILG00000019959.1
contig_632	AUGUSTUS	CDS	692531	692605	.	+	0	ID=PMILG00000019959.1-cds10;Parent=PMILG00000019959.1
contig_632	AUGUSTUS	CDS	693994	694188	.	+	0	ID=PMILG00000019959.1-cds11;Parent=PMILG00000019959.1
contig_632	AUGUSTUS	gene	694791	696032	.	+	.	ID=PMILG00000019960;Name=contig_632.g4529.t1
contig_632	AUGUSTUS	mRNA	694791	696032	.	+	.	ID=PMILG00000019960.1;Parent=PMILG00000019960;Name=contig_632.g4529.t1
contig_632	AUGUSTUS	exon	694791	694909	.	+	.	ID=PMILG00000019960.1-exon1;Parent=PMILG00000019960.1
contig_632	AUGUSTUS	exon	695139	695318	.	+	.	ID=PMILG00000019960.1-exon2;Parent=PMILG00000019960.1
contig_632	AUGUSTUS	exon	695677	695758	.	+	.	ID=PMILG00000019960.1-exon3;Parent=PMILG00000019960.1
contig_632	AUGUSTUS	exon	695895	696032	.	+	.	ID=PMILG00000019960.1-exon4;Parent=PMILG00000019960.1
contig_632	AUGUSTUS	CDS	694791	694909	.	+	0	ID=PMILG00000019960.1-cds1;Parent=PMILG00000019960.1
contig_632	AUGUSTUS	CDS	695139	695318	.	+	1	ID=PMILG00000019960.1-cds2;Parent=PMILG00000019960.1
contig_632	AUGUSTUS	CDS	695677	695758	.	+	1	ID=PMILG00000019960.1-cds3;Parent=PMILG00000019960.1
contig_632	AUGUSTUS	CDS	695895	696032	.	+	0	ID=PMILG00000019960.1-cds4;Parent=PMILG00000019960.1
contig_632	AUGUSTUS	gene	696530	697777	.	+	.	ID=PMILG00000019961;Name=contig_632.g4530.t1
contig_632	AUGUSTUS	mRNA	696530	697777	.	+	.	ID=PMILG00000019961.1;Parent=PMILG00000019961;Name=contig_632.g4530.t1
contig_632	AUGUSTUS	exon	696530	696584	.	+	.	ID=PMILG00000019961.1-exon1;Parent=PMILG00000019961.1
contig_632	AUGUSTUS	exon	697590	697777	.	+	.	ID=PMILG00000019961.1-exon2;Parent=PMILG00000019961.1
contig_632	AUGUSTUS	CDS	696530	696584	.	+	0	ID=PMILG00000019961.1-cds1;Parent=PMILG00000019961.1
contig_632	AUGUSTUS	CDS	697590	697777	.	+	2	ID=PMILG00000019961.1-cds2;Parent=PMILG00000019961.1
contig_632	.	gene	700955	715044	.	+	.	ID=PMILG00000019962;Name=contig_632.g4531.t1
contig_632	.	mRNA	700955	715044	.	+	.	ID=PMILG00000019962.1;Parent=PMILG00000019962;Name=contig_632.g4531.t1
contig_632	.	exon	700955	702349	.	+	.	ID=PMILG00000019962.1-exon1;Parent=PMILG00000019962.1
contig_632	.	exon	704204	704267	.	+	.	ID=PMILG00000019962.1-exon2;Parent=PMILG00000019962.1
contig_632	.	exon	704675	704846	.	+	.	ID=PMILG00000019962.1-exon3;Parent=PMILG00000019962.1
contig_632	.	exon	707050	707208	.	+	.	ID=PMILG00000019962.1-exon4;Parent=PMILG00000019962.1
contig_632	.	exon	713142	713345	.	+	.	ID=PMILG00000019962.1-exon5;Parent=PMILG00000019962.1
contig_632	.	exon	713707	715044	.	+	.	ID=PMILG00000019962.1-exon6;Parent=PMILG00000019962.1
contig_632	.	CDS	701103	702349	.	+	0	ID=PMILG00000019962.1-cds1;Parent=PMILG00000019962.1
contig_632	.	CDS	704204	704267	.	+	1	ID=PMILG00000019962.1-cds2;Parent=PMILG00000019962.1
contig_632	.	CDS	704675	704846	.	+	0	ID=PMILG00000019962.1-cds3;Parent=PMILG00000019962.1
contig_632	.	CDS	707050	707208	.	+	2	ID=PMILG00000019962.1-cds4;Parent=PMILG00000019962.1
contig_632	.	CDS	713142	713345	.	+	2	ID=PMILG00000019962.1-cds5;Parent=PMILG00000019962.1
contig_632	.	CDS	713707	714185	.	+	2	ID=PMILG00000019962.1-cds6;Parent=PMILG00000019962.1
contig_632	.	five_prime_UTR	700955	701102	.	+	.	ID=PMILG00000019962.1-five_prime_utr1;Parent=PMILG00000019962.1
contig_632	.	three_prime_UTR	714186	715044	.	+	.	ID=PMILG00000019962.1-three_prime_utr1;Parent=PMILG00000019962.1
contig_632	AUGUSTUS	gene	716956	727453	.	-	.	ID=PMILG00000019963;Name=contig_632.g4532.t1
contig_632	AUGUSTUS	mRNA	716956	727453	.	-	.	ID=PMILG00000019963.1;Parent=PMILG00000019963;Name=contig_632.g4532.t1
contig_632	AUGUSTUS	exon	716956	716970	.	-	.	ID=PMILG00000019963.1-exon1;Parent=PMILG00000019963.1
contig_632	AUGUSTUS	exon	722790	722900	.	-	.	ID=PMILG00000019963.1-exon2;Parent=PMILG00000019963.1
contig_632	AUGUSTUS	exon	723001	723188	.	-	.	ID=PMILG00000019963.1-exon3;Parent=PMILG00000019963.1
contig_632	AUGUSTUS	exon	724406	724554	.	-	.	ID=PMILG00000019963.1-exon4;Parent=PMILG00000019963.1
contig_632	AUGUSTUS	exon	724849	724978	.	-	.	ID=PMILG00000019963.1-exon5;Parent=PMILG00000019963.1
contig_632	AUGUSTUS	exon	725058	725182	.	-	.	ID=PMILG00000019963.1-exon6;Parent=PMILG00000019963.1
contig_632	AUGUSTUS	exon	726333	726493	.	-	.	ID=PMILG00000019963.1-exon7;Parent=PMILG00000019963.1
contig_632	AUGUSTUS	exon	727451	727453	.	-	.	ID=PMILG00000019963.1-exon8;Parent=PMILG00000019963.1
contig_632	AUGUSTUS	CDS	716956	716970	.	-	0	ID=PMILG00000019963.1-cds1;Parent=PMILG00000019963.1
contig_632	AUGUSTUS	CDS	722790	722900	.	-	0	ID=PMILG00000019963.1-cds2;Parent=PMILG00000019963.1
contig_632	AUGUSTUS	CDS	723001	723188	.	-	2	ID=PMILG00000019963.1-cds3;Parent=PMILG00000019963.1
contig_632	AUGUSTUS	CDS	724406	724554	.	-	1	ID=PMILG00000019963.1-cds4;Parent=PMILG00000019963.1
contig_632	AUGUSTUS	CDS	724849	724978	.	-	2	ID=PMILG00000019963.1-cds5;Parent=PMILG00000019963.1
contig_632	AUGUSTUS	CDS	725058	725182	.	-	1	ID=PMILG00000019963.1-cds6;Parent=PMILG00000019963.1
contig_632	AUGUSTUS	CDS	726333	726493	.	-	0	ID=PMILG00000019963.1-cds7;Parent=PMILG00000019963.1
contig_632	AUGUSTUS	CDS	727451	727453	.	-	0	ID=PMILG00000019963.1-cds8;Parent=PMILG00000019963.1
contig_632	AUGUSTUS	gene	730550	742213	.	-	.	ID=PMILG00000019964;Name=contig_632.g4533.t1
contig_632	AUGUSTUS	mRNA	730550	742213	.	-	.	ID=PMILG00000019964.1;Parent=PMILG00000019964;Name=contig_632.g4533.t1
contig_632	AUGUSTUS	exon	730550	730768	.	-	.	ID=PMILG00000019964.1-exon1;Parent=PMILG00000019964.1
contig_632	AUGUSTUS	exon	733165	733292	.	-	.	ID=PMILG00000019964.1-exon2;Parent=PMILG00000019964.1
contig_632	AUGUSTUS	exon	734593	734719	.	-	.	ID=PMILG00000019964.1-exon3;Parent=PMILG00000019964.1
contig_632	AUGUSTUS	exon	734862	734963	.	-	.	ID=PMILG00000019964.1-exon4;Parent=PMILG00000019964.1
contig_632	AUGUSTUS	exon	738552	738662	.	-	.	ID=PMILG00000019964.1-exon5;Parent=PMILG00000019964.1
contig_632	AUGUSTUS	exon	739237	739424	.	-	.	ID=PMILG00000019964.1-exon6;Parent=PMILG00000019964.1
contig_632	AUGUSTUS	exon	740768	740916	.	-	.	ID=PMILG00000019964.1-exon7;Parent=PMILG00000019964.1
contig_632	AUGUSTUS	exon	741010	741139	.	-	.	ID=PMILG00000019964.1-exon8;Parent=PMILG00000019964.1
contig_632	AUGUSTUS	exon	741253	741377	.	-	.	ID=PMILG00000019964.1-exon9;Parent=PMILG00000019964.1
contig_632	AUGUSTUS	exon	741897	742080	.	-	.	ID=PMILG00000019964.1-exon10;Parent=PMILG00000019964.1
contig_632	AUGUSTUS	exon	742174	742213	.	-	.	ID=PMILG00000019964.1-exon11;Parent=PMILG00000019964.1
contig_632	AUGUSTUS	CDS	730550	730768	.	-	0	ID=PMILG00000019964.1-cds1;Parent=PMILG00000019964.1
contig_632	AUGUSTUS	CDS	733165	733292	.	-	2	ID=PMILG00000019964.1-cds2;Parent=PMILG00000019964.1
contig_632	AUGUSTUS	CDS	734593	734719	.	-	0	ID=PMILG00000019964.1-cds3;Parent=PMILG00000019964.1
contig_632	AUGUSTUS	CDS	734862	734963	.	-	0	ID=PMILG00000019964.1-cds4;Parent=PMILG00000019964.1
contig_632	AUGUSTUS	CDS	738552	738662	.	-	0	ID=PMILG00000019964.1-cds5;Parent=PMILG00000019964.1
contig_632	AUGUSTUS	CDS	739237	739424	.	-	2	ID=PMILG00000019964.1-cds6;Parent=PMILG00000019964.1
contig_632	AUGUSTUS	CDS	740768	740916	.	-	1	ID=PMILG00000019964.1-cds7;Parent=PMILG00000019964.1
contig_632	AUGUSTUS	CDS	741010	741139	.	-	2	ID=PMILG00000019964.1-cds8;Parent=PMILG00000019964.1
contig_632	AUGUSTUS	CDS	741253	741377	.	-	1	ID=PMILG00000019964.1-cds9;Parent=PMILG00000019964.1
contig_632	AUGUSTUS	CDS	741897	742080	.	-	2	ID=PMILG00000019964.1-cds10;Parent=PMILG00000019964.1
contig_632	AUGUSTUS	CDS	742174	742213	.	-	0	ID=PMILG00000019964.1-cds11;Parent=PMILG00000019964.1
contig_632	.	gene	749368	757671	.	+	.	ID=PMILG00000019965;Name=contig_632.g4534.t1
contig_632	.	mRNA	749368	757671	.	+	.	ID=PMILG00000019965.1;Parent=PMILG00000019965;Name=contig_632.g4534.t1
contig_632	.	exon	749368	749684	.	+	.	ID=PMILG00000019965.1-exon1;Parent=PMILG00000019965.1
contig_632	.	exon	750710	750883	.	+	.	ID=PMILG00000019965.1-exon2;Parent=PMILG00000019965.1
contig_632	.	exon	751099	751272	.	+	.	ID=PMILG00000019965.1-exon3;Parent=PMILG00000019965.1
contig_632	.	exon	753996	754110	.	+	.	ID=PMILG00000019965.1-exon4;Parent=PMILG00000019965.1
contig_632	.	exon	755267	755416	.	+	.	ID=PMILG00000019965.1-exon5;Parent=PMILG00000019965.1
contig_632	.	exon	755595	755686	.	+	.	ID=PMILG00000019965.1-exon6;Parent=PMILG00000019965.1
contig_632	.	exon	756195	757671	.	+	.	ID=PMILG00000019965.1-exon7;Parent=PMILG00000019965.1
contig_632	.	CDS	749642	749684	.	+	0	ID=PMILG00000019965.1-cds1;Parent=PMILG00000019965.1
contig_632	.	CDS	750710	750883	.	+	2	ID=PMILG00000019965.1-cds2;Parent=PMILG00000019965.1
contig_632	.	CDS	751099	751272	.	+	2	ID=PMILG00000019965.1-cds3;Parent=PMILG00000019965.1
contig_632	.	CDS	753996	754110	.	+	2	ID=PMILG00000019965.1-cds4;Parent=PMILG00000019965.1
contig_632	.	CDS	755267	755416	.	+	1	ID=PMILG00000019965.1-cds5;Parent=PMILG00000019965.1
contig_632	.	CDS	755595	755686	.	+	1	ID=PMILG00000019965.1-cds6;Parent=PMILG00000019965.1
contig_632	.	CDS	756195	756202	.	+	2	ID=PMILG00000019965.1-cds7;Parent=PMILG00000019965.1
contig_632	.	five_prime_UTR	749368	749641	.	+	.	ID=PMILG00000019965.1-five_prime_utr1;Parent=PMILG00000019965.1
contig_632	.	three_prime_UTR	756203	757671	.	+	.	ID=PMILG00000019965.1-three_prime_utr1;Parent=PMILG00000019965.1
contig_632	.	gene	759612	763024	.	-	.	ID=PMILG00000019966;Name=contig_632.g4535.t1
contig_632	.	mRNA	759612	763024	.	-	.	ID=PMILG00000019966.1;Parent=PMILG00000019966;Name=contig_632.g4535.t1
contig_632	.	exon	759612	760701	.	-	.	ID=PMILG00000019966.1-exon1;Parent=PMILG00000019966.1
contig_632	.	exon	760936	763024	.	-	.	ID=PMILG00000019966.1-exon2;Parent=PMILG00000019966.1
contig_632	.	CDS	760309	760701	.	-	0	ID=PMILG00000019966.1-cds1;Parent=PMILG00000019966.1
contig_632	.	CDS	760936	761292	.	-	0	ID=PMILG00000019966.1-cds2;Parent=PMILG00000019966.1
contig_632	.	five_prime_UTR	761293	763024	.	-	.	ID=PMILG00000019966.1-five_prime_utr1;Parent=PMILG00000019966.1
contig_632	.	three_prime_UTR	759612	760308	.	-	.	ID=PMILG00000019966.1-three_prime_utr1;Parent=PMILG00000019966.1
contig_632	.	mRNA	759612	763024	.	-	.	ID=PMILG00000019966.2;Parent=PMILG00000019966;Name=contig_632.g4535.t1
contig_632	.	exon	759612	760701	.	-	.	ID=PMILG00000019966.2-exon1;Parent=PMILG00000019966.2
contig_632	.	exon	760936	761270	.	-	.	ID=PMILG00000019966.2-exon2;Parent=PMILG00000019966.2
contig_632	.	exon	762738	763024	.	-	.	ID=PMILG00000019966.2-exon3;Parent=PMILG00000019966.2
contig_632	.	CDS	760309	760701	.	-	0	ID=PMILG00000019966.2-cds1;Parent=PMILG00000019966.2
contig_632	.	CDS	760936	761265	.	-	0	ID=PMILG00000019966.2-cds2;Parent=PMILG00000019966.2
contig_632	.	five_prime_UTR	761266	761270	.	-	.	ID=PMILG00000019966.2-five_prime_utr1;Parent=PMILG00000019966.2
contig_632	.	five_prime_UTR	762738	763024	.	-	.	ID=PMILG00000019966.2-five_prime_utr2;Parent=PMILG00000019966.2
contig_632	.	three_prime_UTR	759612	760308	.	-	.	ID=PMILG00000019966.2-three_prime_utr1;Parent=PMILG00000019966.2
contig_632	.	gene	764036	768622	.	+	.	ID=PMILG00000019967;Name=contig_632.g4536.t1
contig_632	.	mRNA	764036	768622	.	+	.	ID=PMILG00000019967.1;Parent=PMILG00000019967;Name=contig_632.g4536.t1
contig_632	.	exon	764036	764312	.	+	.	ID=PMILG00000019967.1-exon1;Parent=PMILG00000019967.1
contig_632	.	exon	764677	764811	.	+	.	ID=PMILG00000019967.1-exon2;Parent=PMILG00000019967.1
contig_632	.	exon	764958	765032	.	+	.	ID=PMILG00000019967.1-exon3;Parent=PMILG00000019967.1
contig_632	.	exon	765136	765197	.	+	.	ID=PMILG00000019967.1-exon4;Parent=PMILG00000019967.1
contig_632	.	exon	765281	765362	.	+	.	ID=PMILG00000019967.1-exon5;Parent=PMILG00000019967.1
contig_632	.	exon	765912	765984	.	+	.	ID=PMILG00000019967.1-exon6;Parent=PMILG00000019967.1
contig_632	.	exon	766188	766324	.	+	.	ID=PMILG00000019967.1-exon7;Parent=PMILG00000019967.1
contig_632	.	exon	766427	766720	.	+	.	ID=PMILG00000019967.1-exon8;Parent=PMILG00000019967.1
contig_632	.	exon	767143	768622	.	+	.	ID=PMILG00000019967.1-exon9;Parent=PMILG00000019967.1
contig_632	.	CDS	764195	764312	.	+	0	ID=PMILG00000019967.1-cds1;Parent=PMILG00000019967.1
contig_632	.	CDS	764677	764811	.	+	2	ID=PMILG00000019967.1-cds2;Parent=PMILG00000019967.1
contig_632	.	CDS	764958	765032	.	+	2	ID=PMILG00000019967.1-cds3;Parent=PMILG00000019967.1
contig_632	.	CDS	765136	765197	.	+	2	ID=PMILG00000019967.1-cds4;Parent=PMILG00000019967.1
contig_632	.	CDS	765281	765362	.	+	0	ID=PMILG00000019967.1-cds5;Parent=PMILG00000019967.1
contig_632	.	CDS	765912	765984	.	+	2	ID=PMILG00000019967.1-cds6;Parent=PMILG00000019967.1
contig_632	.	CDS	766188	766324	.	+	1	ID=PMILG00000019967.1-cds7;Parent=PMILG00000019967.1
contig_632	.	CDS	766427	766720	.	+	2	ID=PMILG00000019967.1-cds8;Parent=PMILG00000019967.1
contig_632	.	CDS	767143	767174	.	+	2	ID=PMILG00000019967.1-cds9;Parent=PMILG00000019967.1
contig_632	.	five_prime_UTR	764036	764194	.	+	.	ID=PMILG00000019967.1-five_prime_utr1;Parent=PMILG00000019967.1
contig_632	.	three_prime_UTR	767175	768622	.	+	.	ID=PMILG00000019967.1-three_prime_utr1;Parent=PMILG00000019967.1
contig_632	.	gene	769186	778190	.	-	.	ID=PMILG00000019968;Name=contig_632.g4537.t1
contig_632	.	mRNA	769186	778190	.	-	.	ID=PMILG00000019968.1;Parent=PMILG00000019968;Name=contig_632.g4537.t1
contig_632	.	exon	769186	770792	.	-	.	ID=PMILG00000019968.1-exon1;Parent=PMILG00000019968.1
contig_632	.	exon	770925	771001	.	-	.	ID=PMILG00000019968.1-exon2;Parent=PMILG00000019968.1
contig_632	.	exon	771105	771203	.	-	.	ID=PMILG00000019968.1-exon3;Parent=PMILG00000019968.1
contig_632	.	exon	772660	772774	.	-	.	ID=PMILG00000019968.1-exon4;Parent=PMILG00000019968.1
contig_632	.	exon	775589	775670	.	-	.	ID=PMILG00000019968.1-exon5;Parent=PMILG00000019968.1
contig_632	.	exon	775750	775872	.	-	.	ID=PMILG00000019968.1-exon6;Parent=PMILG00000019968.1
contig_632	.	exon	775969	776057	.	-	.	ID=PMILG00000019968.1-exon7;Parent=PMILG00000019968.1
contig_632	.	exon	776151	776215	.	-	.	ID=PMILG00000019968.1-exon8;Parent=PMILG00000019968.1
contig_632	.	exon	777551	778190	.	-	.	ID=PMILG00000019968.1-exon9;Parent=PMILG00000019968.1
contig_632	.	CDS	770708	770792	.	-	1	ID=PMILG00000019968.1-cds1;Parent=PMILG00000019968.1
contig_632	.	CDS	770925	771001	.	-	0	ID=PMILG00000019968.1-cds2;Parent=PMILG00000019968.1
contig_632	.	CDS	771105	771203	.	-	0	ID=PMILG00000019968.1-cds3;Parent=PMILG00000019968.1
contig_632	.	CDS	772660	772774	.	-	1	ID=PMILG00000019968.1-cds4;Parent=PMILG00000019968.1
contig_632	.	CDS	775589	775670	.	-	2	ID=PMILG00000019968.1-cds5;Parent=PMILG00000019968.1
contig_632	.	CDS	775750	775872	.	-	2	ID=PMILG00000019968.1-cds6;Parent=PMILG00000019968.1
contig_632	.	CDS	775969	776057	.	-	1	ID=PMILG00000019968.1-cds7;Parent=PMILG00000019968.1
contig_632	.	CDS	776151	776215	.	-	0	ID=PMILG00000019968.1-cds8;Parent=PMILG00000019968.1
contig_632	.	CDS	777551	778132	.	-	0	ID=PMILG00000019968.1-cds9;Parent=PMILG00000019968.1
contig_632	.	five_prime_UTR	778133	778190	.	-	.	ID=PMILG00000019968.1-five_prime_utr1;Parent=PMILG00000019968.1
contig_632	.	three_prime_UTR	769186	770707	.	-	.	ID=PMILG00000019968.1-three_prime_utr1;Parent=PMILG00000019968.1
contig_632	AUGUSTUS	gene	790524	791928	.	-	.	ID=PMILG00000019969;Name=contig_632.g4538.t1
contig_632	AUGUSTUS	mRNA	790524	791928	.	-	.	ID=PMILG00000019969.1;Parent=PMILG00000019969;Name=contig_632.g4538.t1
contig_632	AUGUSTUS	exon	790524	790551	.	-	.	ID=PMILG00000019969.1-exon1;Parent=PMILG00000019969.1
contig_632	AUGUSTUS	exon	790741	790865	.	-	.	ID=PMILG00000019969.1-exon2;Parent=PMILG00000019969.1
contig_632	AUGUSTUS	exon	790918	790941	.	-	.	ID=PMILG00000019969.1-exon3;Parent=PMILG00000019969.1
contig_632	AUGUSTUS	exon	791839	791928	.	-	.	ID=PMILG00000019969.1-exon4;Parent=PMILG00000019969.1
contig_632	AUGUSTUS	CDS	790524	790551	.	-	1	ID=PMILG00000019969.1-cds1;Parent=PMILG00000019969.1
contig_632	AUGUSTUS	CDS	790741	790865	.	-	0	ID=PMILG00000019969.1-cds2;Parent=PMILG00000019969.1
contig_632	AUGUSTUS	CDS	790918	790941	.	-	0	ID=PMILG00000019969.1-cds3;Parent=PMILG00000019969.1
contig_632	AUGUSTUS	CDS	791839	791928	.	-	0	ID=PMILG00000019969.1-cds4;Parent=PMILG00000019969.1
contig_632	AUGUSTUS	gene	793100	794537	.	-	.	ID=PMILG00000019970;Name=contig_632.g4539.t1
contig_632	AUGUSTUS	mRNA	793100	794537	.	-	.	ID=PMILG00000019970.1;Parent=PMILG00000019970;Name=contig_632.g4539.t1
contig_632	AUGUSTUS	exon	793100	793253	.	-	.	ID=PMILG00000019970.1-exon1;Parent=PMILG00000019970.1
contig_632	AUGUSTUS	exon	793376	793625	.	-	.	ID=PMILG00000019970.1-exon2;Parent=PMILG00000019970.1
contig_632	AUGUSTUS	exon	794342	794395	.	-	.	ID=PMILG00000019970.1-exon3;Parent=PMILG00000019970.1
contig_632	AUGUSTUS	exon	794534	794537	.	-	.	ID=PMILG00000019970.1-exon4;Parent=PMILG00000019970.1
contig_632	AUGUSTUS	CDS	793100	793253	.	-	1	ID=PMILG00000019970.1-cds1;Parent=PMILG00000019970.1
contig_632	AUGUSTUS	CDS	793376	793625	.	-	2	ID=PMILG00000019970.1-cds2;Parent=PMILG00000019970.1
contig_632	AUGUSTUS	CDS	794342	794395	.	-	2	ID=PMILG00000019970.1-cds3;Parent=PMILG00000019970.1
contig_632	AUGUSTUS	CDS	794534	794537	.	-	0	ID=PMILG00000019970.1-cds4;Parent=PMILG00000019970.1
contig_632	.	gene	797930	801121	.	+	.	ID=PMILG00000019971;Name=contig_632.g4540.t1
contig_632	.	mRNA	797930	801121	.	+	.	ID=PMILG00000019971.1;Parent=PMILG00000019971;Name=contig_632.g4540.t1
contig_632	.	exon	797930	798068	.	+	.	ID=PMILG00000019971.1-exon1;Parent=PMILG00000019971.1
contig_632	.	exon	799312	799495	.	+	.	ID=PMILG00000019971.1-exon2;Parent=PMILG00000019971.1
contig_632	.	exon	799629	801121	.	+	.	ID=PMILG00000019971.1-exon3;Parent=PMILG00000019971.1
contig_632	.	CDS	797989	798068	.	+	0	ID=PMILG00000019971.1-cds1;Parent=PMILG00000019971.1
contig_632	.	CDS	799312	799495	.	+	1	ID=PMILG00000019971.1-cds2;Parent=PMILG00000019971.1
contig_632	.	CDS	799629	800873	.	+	0	ID=PMILG00000019971.1-cds3;Parent=PMILG00000019971.1
contig_632	.	five_prime_UTR	797930	797988	.	+	.	ID=PMILG00000019971.1-five_prime_utr1;Parent=PMILG00000019971.1
contig_632	.	three_prime_UTR	800874	801121	.	+	.	ID=PMILG00000019971.1-three_prime_utr1;Parent=PMILG00000019971.1
contig_632	.	gene	815074	835546	.	+	.	ID=PMILG00000019972;Name=contig_632.g4541.t1
contig_632	.	mRNA	815074	835546	.	+	.	ID=PMILG00000019972.1;Parent=PMILG00000019972;Name=contig_632.g4541.t1
contig_632	.	exon	815074	815351	.	+	.	ID=PMILG00000019972.1-exon1;Parent=PMILG00000019972.1
contig_632	.	exon	820339	820471	.	+	.	ID=PMILG00000019972.1-exon2;Parent=PMILG00000019972.1
contig_632	.	exon	820627	820771	.	+	.	ID=PMILG00000019972.1-exon3;Parent=PMILG00000019972.1
contig_632	.	exon	821730	821872	.	+	.	ID=PMILG00000019972.1-exon4;Parent=PMILG00000019972.1
contig_632	.	exon	826115	826229	.	+	.	ID=PMILG00000019972.1-exon5;Parent=PMILG00000019972.1
contig_632	.	exon	826340	826496	.	+	.	ID=PMILG00000019972.1-exon6;Parent=PMILG00000019972.1
contig_632	.	exon	829201	829291	.	+	.	ID=PMILG00000019972.1-exon7;Parent=PMILG00000019972.1
contig_632	.	exon	829508	829591	.	+	.	ID=PMILG00000019972.1-exon8;Parent=PMILG00000019972.1
contig_632	.	exon	830363	830548	.	+	.	ID=PMILG00000019972.1-exon9;Parent=PMILG00000019972.1
contig_632	.	exon	830655	830894	.	+	.	ID=PMILG00000019972.1-exon10;Parent=PMILG00000019972.1
contig_632	.	exon	832093	832190	.	+	.	ID=PMILG00000019972.1-exon11;Parent=PMILG00000019972.1
contig_632	.	exon	834804	835546	.	+	.	ID=PMILG00000019972.1-exon12;Parent=PMILG00000019972.1
contig_632	.	CDS	820367	820471	.	+	0	ID=PMILG00000019972.1-cds1;Parent=PMILG00000019972.1
contig_632	.	CDS	820627	820771	.	+	0	ID=PMILG00000019972.1-cds2;Parent=PMILG00000019972.1
contig_632	.	CDS	821730	821872	.	+	2	ID=PMILG00000019972.1-cds3;Parent=PMILG00000019972.1
contig_632	.	CDS	826115	826229	.	+	0	ID=PMILG00000019972.1-cds4;Parent=PMILG00000019972.1
contig_632	.	CDS	826340	826496	.	+	2	ID=PMILG00000019972.1-cds5;Parent=PMILG00000019972.1
contig_632	.	CDS	829201	829291	.	+	1	ID=PMILG00000019972.1-cds6;Parent=PMILG00000019972.1
contig_632	.	CDS	829508	829591	.	+	0	ID=PMILG00000019972.1-cds7;Parent=PMILG00000019972.1
contig_632	.	CDS	830363	830548	.	+	0	ID=PMILG00000019972.1-cds8;Parent=PMILG00000019972.1
contig_632	.	CDS	830655	830894	.	+	0	ID=PMILG00000019972.1-cds9;Parent=PMILG00000019972.1
contig_632	.	CDS	832093	832190	.	+	0	ID=PMILG00000019972.1-cds10;Parent=PMILG00000019972.1
contig_632	.	CDS	834804	835134	.	+	1	ID=PMILG00000019972.1-cds11;Parent=PMILG00000019972.1
contig_632	.	five_prime_UTR	815074	815351	.	+	.	ID=PMILG00000019972.1-five_prime_utr1;Parent=PMILG00000019972.1
contig_632	.	five_prime_UTR	820339	820366	.	+	.	ID=PMILG00000019972.1-five_prime_utr2;Parent=PMILG00000019972.1
contig_632	.	three_prime_UTR	835135	835546	.	+	.	ID=PMILG00000019972.1-three_prime_utr1;Parent=PMILG00000019972.1
contig_632	.	gene	839364	860384	.	-	.	ID=PMILG00000019973;Name=contig_632.g4542.t1
contig_632	.	mRNA	839364	860384	.	-	.	ID=PMILG00000019973.1;Parent=PMILG00000019973;Name=contig_632.g4542.t1
contig_632	.	exon	839364	841293	.	-	.	ID=PMILG00000019973.1-exon1;Parent=PMILG00000019973.1
contig_632	.	exon	841396	841566	.	-	.	ID=PMILG00000019973.1-exon2;Parent=PMILG00000019973.1
contig_632	.	exon	842121	842221	.	-	.	ID=PMILG00000019973.1-exon3;Parent=PMILG00000019973.1
contig_632	.	exon	842316	842418	.	-	.	ID=PMILG00000019973.1-exon4;Parent=PMILG00000019973.1
contig_632	.	exon	842517	842654	.	-	.	ID=PMILG00000019973.1-exon5;Parent=PMILG00000019973.1
contig_632	.	exon	843070	843182	.	-	.	ID=PMILG00000019973.1-exon6;Parent=PMILG00000019973.1
contig_632	.	exon	844973	845097	.	-	.	ID=PMILG00000019973.1-exon7;Parent=PMILG00000019973.1
contig_632	.	exon	845446	845549	.	-	.	ID=PMILG00000019973.1-exon8;Parent=PMILG00000019973.1
contig_632	.	exon	846625	846759	.	-	.	ID=PMILG00000019973.1-exon9;Parent=PMILG00000019973.1
contig_632	.	exon	850707	850839	.	-	.	ID=PMILG00000019973.1-exon10;Parent=PMILG00000019973.1
contig_632	.	exon	850923	851010	.	-	.	ID=PMILG00000019973.1-exon11;Parent=PMILG00000019973.1
contig_632	.	exon	852632	852772	.	-	.	ID=PMILG00000019973.1-exon12;Parent=PMILG00000019973.1
contig_632	.	exon	853785	853919	.	-	.	ID=PMILG00000019973.1-exon13;Parent=PMILG00000019973.1
contig_632	.	exon	854706	854890	.	-	.	ID=PMILG00000019973.1-exon14;Parent=PMILG00000019973.1
contig_632	.	exon	860239	860384	.	-	.	ID=PMILG00000019973.1-exon15;Parent=PMILG00000019973.1
contig_632	.	CDS	841186	841293	.	-	0	ID=PMILG00000019973.1-cds1;Parent=PMILG00000019973.1
contig_632	.	CDS	841396	841566	.	-	0	ID=PMILG00000019973.1-cds2;Parent=PMILG00000019973.1
contig_632	.	CDS	842121	842221	.	-	2	ID=PMILG00000019973.1-cds3;Parent=PMILG00000019973.1
contig_632	.	CDS	842316	842418	.	-	0	ID=PMILG00000019973.1-cds4;Parent=PMILG00000019973.1
contig_632	.	CDS	842517	842654	.	-	0	ID=PMILG00000019973.1-cds5;Parent=PMILG00000019973.1
contig_632	.	CDS	843070	843182	.	-	2	ID=PMILG00000019973.1-cds6;Parent=PMILG00000019973.1
contig_632	.	CDS	844973	845097	.	-	1	ID=PMILG00000019973.1-cds7;Parent=PMILG00000019973.1
contig_632	.	CDS	845446	845549	.	-	0	ID=PMILG00000019973.1-cds8;Parent=PMILG00000019973.1
contig_632	.	CDS	846625	846759	.	-	0	ID=PMILG00000019973.1-cds9;Parent=PMILG00000019973.1
contig_632	.	CDS	850707	850839	.	-	1	ID=PMILG00000019973.1-cds10;Parent=PMILG00000019973.1
contig_632	.	CDS	850923	851010	.	-	2	ID=PMILG00000019973.1-cds11;Parent=PMILG00000019973.1
contig_632	.	CDS	852632	852772	.	-	2	ID=PMILG00000019973.1-cds12;Parent=PMILG00000019973.1
contig_632	.	CDS	853785	853919	.	-	2	ID=PMILG00000019973.1-cds13;Parent=PMILG00000019973.1
contig_632	.	CDS	854706	854889	.	-	0	ID=PMILG00000019973.1-cds14;Parent=PMILG00000019973.1
contig_632	.	five_prime_UTR	854890	854890	.	-	.	ID=PMILG00000019973.1-five_prime_utr1;Parent=PMILG00000019973.1
contig_632	.	five_prime_UTR	860239	860384	.	-	.	ID=PMILG00000019973.1-five_prime_utr2;Parent=PMILG00000019973.1
contig_632	.	three_prime_UTR	839364	841185	.	-	.	ID=PMILG00000019973.1-three_prime_utr1;Parent=PMILG00000019973.1
contig_632	.	gene	875599	886255	.	+	.	ID=PMILG00000019974;Name=MERGED: contig_632.g4543.t1
contig_632	.	mRNA	875599	886255	.	+	.	ID=PMILG00000019974.1;Parent=PMILG00000019974;Name=MERGED: contig_632.g4543.t1
contig_632	.	exon	875599	875649	.	+	.	ID=PMILG00000019974.1-exon1;Parent=PMILG00000019974.1
contig_632	.	exon	876560	876761	.	+	.	ID=PMILG00000019974.1-exon2;Parent=PMILG00000019974.1
contig_632	.	exon	877013	877147	.	+	.	ID=PMILG00000019974.1-exon3;Parent=PMILG00000019974.1
contig_632	.	exon	878011	878151	.	+	.	ID=PMILG00000019974.1-exon4;Parent=PMILG00000019974.1
contig_632	.	exon	878250	878334	.	+	.	ID=PMILG00000019974.1-exon5;Parent=PMILG00000019974.1
contig_632	.	exon	878412	878544	.	+	.	ID=PMILG00000019974.1-exon6;Parent=PMILG00000019974.1
contig_632	.	exon	878650	878784	.	+	.	ID=PMILG00000019974.1-exon7;Parent=PMILG00000019974.1
contig_632	.	exon	881366	881469	.	+	.	ID=PMILG00000019974.1-exon8;Parent=PMILG00000019974.1
contig_632	.	exon	881596	881720	.	+	.	ID=PMILG00000019974.1-exon9;Parent=PMILG00000019974.1
contig_632	.	exon	881810	881922	.	+	.	ID=PMILG00000019974.1-exon10;Parent=PMILG00000019974.1
contig_632	.	exon	882048	882185	.	+	.	ID=PMILG00000019974.1-exon11;Parent=PMILG00000019974.1
contig_632	.	exon	882926	883028	.	+	.	ID=PMILG00000019974.1-exon12;Parent=PMILG00000019974.1
contig_632	.	exon	883432	883532	.	+	.	ID=PMILG00000019974.1-exon13;Parent=PMILG00000019974.1
contig_632	.	exon	884550	884720	.	+	.	ID=PMILG00000019974.1-exon14;Parent=PMILG00000019974.1
contig_632	.	exon	885308	886255	.	+	.	ID=PMILG00000019974.1-exon15;Parent=PMILG00000019974.1
contig_632	.	CDS	876566	876761	.	+	0	ID=PMILG00000019974.1-cds1;Parent=PMILG00000019974.1
contig_632	.	CDS	877013	877147	.	+	2	ID=PMILG00000019974.1-cds2;Parent=PMILG00000019974.1
contig_632	.	CDS	878011	878151	.	+	2	ID=PMILG00000019974.1-cds3;Parent=PMILG00000019974.1
contig_632	.	CDS	878250	878334	.	+	2	ID=PMILG00000019974.1-cds4;Parent=PMILG00000019974.1
contig_632	.	CDS	878412	878544	.	+	1	ID=PMILG00000019974.1-cds5;Parent=PMILG00000019974.1
contig_632	.	CDS	878650	878784	.	+	0	ID=PMILG00000019974.1-cds6;Parent=PMILG00000019974.1
contig_632	.	CDS	881366	881469	.	+	0	ID=PMILG00000019974.1-cds7;Parent=PMILG00000019974.1
contig_632	.	CDS	881596	881720	.	+	1	ID=PMILG00000019974.1-cds8;Parent=PMILG00000019974.1
contig_632	.	CDS	881810	881922	.	+	2	ID=PMILG00000019974.1-cds9;Parent=PMILG00000019974.1
contig_632	.	CDS	882048	882185	.	+	0	ID=PMILG00000019974.1-cds10;Parent=PMILG00000019974.1
contig_632	.	CDS	882926	883028	.	+	0	ID=PMILG00000019974.1-cds11;Parent=PMILG00000019974.1
contig_632	.	CDS	883432	883532	.	+	2	ID=PMILG00000019974.1-cds12;Parent=PMILG00000019974.1
contig_632	.	CDS	884550	884720	.	+	0	ID=PMILG00000019974.1-cds13;Parent=PMILG00000019974.1
contig_632	.	CDS	885308	885472	.	+	0	ID=PMILG00000019974.1-cds14;Parent=PMILG00000019974.1
contig_632	.	five_prime_UTR	875599	875649	.	+	.	ID=PMILG00000019974.1-five_prime_utr1;Parent=PMILG00000019974.1
contig_632	.	five_prime_UTR	876560	876565	.	+	.	ID=PMILG00000019974.1-five_prime_utr2;Parent=PMILG00000019974.1
contig_632	.	three_prime_UTR	885473	886255	.	+	.	ID=PMILG00000019974.1-three_prime_utr1;Parent=PMILG00000019974.1
contig_632	AUGUSTUS	gene	903050	906122	.	+	.	ID=PMILG00000019975;Name=contig_632.g4545.t1
contig_632	AUGUSTUS	mRNA	903050	906122	.	+	.	ID=PMILG00000019975.1;Parent=PMILG00000019975;Name=contig_632.g4545.t1
contig_632	AUGUSTUS	exon	903050	903413	.	+	.	ID=PMILG00000019975.1-exon1;Parent=PMILG00000019975.1
contig_632	AUGUSTUS	exon	903552	903720	.	+	.	ID=PMILG00000019975.1-exon2;Parent=PMILG00000019975.1
contig_632	AUGUSTUS	exon	904724	904889	.	+	.	ID=PMILG00000019975.1-exon3;Parent=PMILG00000019975.1
contig_632	AUGUSTUS	exon	904995	905234	.	+	.	ID=PMILG00000019975.1-exon4;Parent=PMILG00000019975.1
contig_632	AUGUSTUS	exon	906024	906122	.	+	.	ID=PMILG00000019975.1-exon5;Parent=PMILG00000019975.1
contig_632	AUGUSTUS	CDS	903050	903413	.	+	0	ID=PMILG00000019975.1-cds1;Parent=PMILG00000019975.1
contig_632	AUGUSTUS	CDS	903552	903720	.	+	2	ID=PMILG00000019975.1-cds2;Parent=PMILG00000019975.1
contig_632	AUGUSTUS	CDS	904724	904889	.	+	1	ID=PMILG00000019975.1-cds3;Parent=PMILG00000019975.1
contig_632	AUGUSTUS	CDS	904995	905234	.	+	0	ID=PMILG00000019975.1-cds4;Parent=PMILG00000019975.1
contig_632	AUGUSTUS	CDS	906024	906122	.	+	0	ID=PMILG00000019975.1-cds5;Parent=PMILG00000019975.1
contig_632	AUGUSTUS	gene	910006	914989	.	+	.	ID=PMILG00000019976;Name=contig_632.g4546.t1
contig_632	AUGUSTUS	mRNA	910006	914989	.	+	.	ID=PMILG00000019976.1;Parent=PMILG00000019976;Name=contig_632.g4546.t1
contig_632	AUGUSTUS	exon	910006	910369	.	+	.	ID=PMILG00000019976.1-exon1;Parent=PMILG00000019976.1
contig_632	AUGUSTUS	exon	910547	910715	.	+	.	ID=PMILG00000019976.1-exon2;Parent=PMILG00000019976.1
contig_632	AUGUSTUS	exon	913388	913553	.	+	.	ID=PMILG00000019976.1-exon3;Parent=PMILG00000019976.1
contig_632	AUGUSTUS	exon	913889	914128	.	+	.	ID=PMILG00000019976.1-exon4;Parent=PMILG00000019976.1
contig_632	AUGUSTUS	exon	914891	914989	.	+	.	ID=PMILG00000019976.1-exon5;Parent=PMILG00000019976.1
contig_632	AUGUSTUS	CDS	910006	910369	.	+	0	ID=PMILG00000019976.1-cds1;Parent=PMILG00000019976.1
contig_632	AUGUSTUS	CDS	910547	910715	.	+	2	ID=PMILG00000019976.1-cds2;Parent=PMILG00000019976.1
contig_632	AUGUSTUS	CDS	913388	913553	.	+	1	ID=PMILG00000019976.1-cds3;Parent=PMILG00000019976.1
contig_632	AUGUSTUS	CDS	913889	914128	.	+	0	ID=PMILG00000019976.1-cds4;Parent=PMILG00000019976.1
contig_632	AUGUSTUS	CDS	914891	914989	.	+	0	ID=PMILG00000019976.1-cds5;Parent=PMILG00000019976.1
contig_632	AUGUSTUS	gene	926814	928354	.	+	.	ID=PMILG00000019977;Name=contig_632.g4547.t1
contig_632	AUGUSTUS	mRNA	926814	928354	.	+	.	ID=PMILG00000019977.1;Parent=PMILG00000019977;Name=contig_632.g4547.t1
contig_632	AUGUSTUS	exon	926814	927198	.	+	.	ID=PMILG00000019977.1-exon1;Parent=PMILG00000019977.1
contig_632	AUGUSTUS	exon	927290	927458	.	+	.	ID=PMILG00000019977.1-exon2;Parent=PMILG00000019977.1
contig_632	AUGUSTUS	exon	927622	927787	.	+	.	ID=PMILG00000019977.1-exon3;Parent=PMILG00000019977.1
contig_632	AUGUSTUS	exon	927907	928146	.	+	.	ID=PMILG00000019977.1-exon4;Parent=PMILG00000019977.1
contig_632	AUGUSTUS	exon	928256	928354	.	+	.	ID=PMILG00000019977.1-exon5;Parent=PMILG00000019977.1
contig_632	AUGUSTUS	CDS	926814	927198	.	+	0	ID=PMILG00000019977.1-cds1;Parent=PMILG00000019977.1
contig_632	AUGUSTUS	CDS	927290	927458	.	+	2	ID=PMILG00000019977.1-cds2;Parent=PMILG00000019977.1
contig_632	AUGUSTUS	CDS	927622	927787	.	+	1	ID=PMILG00000019977.1-cds3;Parent=PMILG00000019977.1
contig_632	AUGUSTUS	CDS	927907	928146	.	+	0	ID=PMILG00000019977.1-cds4;Parent=PMILG00000019977.1
contig_632	AUGUSTUS	CDS	928256	928354	.	+	0	ID=PMILG00000019977.1-cds5;Parent=PMILG00000019977.1
contig_632	AUGUSTUS	gene	932581	937932	.	-	.	ID=PMILG00000019978;Name=contig_632.g4548.t1
contig_632	AUGUSTUS	mRNA	932581	937932	.	-	.	ID=PMILG00000019978.1;Parent=PMILG00000019978;Name=contig_632.g4548.t1
contig_632	AUGUSTUS	exon	932581	932583	.	-	.	ID=PMILG00000019978.1-exon1;Parent=PMILG00000019978.1
contig_632	AUGUSTUS	exon	934487	934738	.	-	.	ID=PMILG00000019978.1-exon2;Parent=PMILG00000019978.1
contig_632	AUGUSTUS	exon	934816	935007	.	-	.	ID=PMILG00000019978.1-exon3;Parent=PMILG00000019978.1
contig_632	AUGUSTUS	exon	935145	935343	.	-	.	ID=PMILG00000019978.1-exon4;Parent=PMILG00000019978.1
contig_632	AUGUSTUS	exon	937280	937404	.	-	.	ID=PMILG00000019978.1-exon5;Parent=PMILG00000019978.1
contig_632	AUGUSTUS	exon	937909	937932	.	-	.	ID=PMILG00000019978.1-exon6;Parent=PMILG00000019978.1
contig_632	AUGUSTUS	CDS	932581	932583	.	-	0	ID=PMILG00000019978.1-cds1;Parent=PMILG00000019978.1
contig_632	AUGUSTUS	CDS	934487	934738	.	-	0	ID=PMILG00000019978.1-cds2;Parent=PMILG00000019978.1
contig_632	AUGUSTUS	CDS	934816	935007	.	-	0	ID=PMILG00000019978.1-cds3;Parent=PMILG00000019978.1
contig_632	AUGUSTUS	CDS	935145	935343	.	-	1	ID=PMILG00000019978.1-cds4;Parent=PMILG00000019978.1
contig_632	AUGUSTUS	CDS	937280	937404	.	-	0	ID=PMILG00000019978.1-cds5;Parent=PMILG00000019978.1
contig_632	AUGUSTUS	CDS	937909	937932	.	-	0	ID=PMILG00000019978.1-cds6;Parent=PMILG00000019978.1
contig_632	AUGUSTUS	gene	951553	987002	.	+	.	ID=PMILG00000019979;Name=contig_632.g4549.t1
contig_632	AUGUSTUS	mRNA	951553	987002	.	+	.	ID=PMILG00000019979.1;Parent=PMILG00000019979;Name=contig_632.g4549.t1
contig_632	AUGUSTUS	exon	951553	951885	.	+	.	ID=PMILG00000019979.1-exon1;Parent=PMILG00000019979.1
contig_632	AUGUSTUS	exon	973466	973579	.	+	.	ID=PMILG00000019979.1-exon2;Parent=PMILG00000019979.1
contig_632	AUGUSTUS	exon	975814	976146	.	+	.	ID=PMILG00000019979.1-exon3;Parent=PMILG00000019979.1
contig_632	AUGUSTUS	exon	985708	985788	.	+	.	ID=PMILG00000019979.1-exon4;Parent=PMILG00000019979.1
contig_632	AUGUSTUS	exon	986994	987002	.	+	.	ID=PMILG00000019979.1-exon5;Parent=PMILG00000019979.1
contig_632	AUGUSTUS	CDS	951553	951885	.	+	0	ID=PMILG00000019979.1-cds1;Parent=PMILG00000019979.1
contig_632	AUGUSTUS	CDS	973466	973579	.	+	0	ID=PMILG00000019979.1-cds2;Parent=PMILG00000019979.1
contig_632	AUGUSTUS	CDS	975814	976146	.	+	0	ID=PMILG00000019979.1-cds3;Parent=PMILG00000019979.1
contig_632	AUGUSTUS	CDS	985708	985788	.	+	0	ID=PMILG00000019979.1-cds4;Parent=PMILG00000019979.1
contig_632	AUGUSTUS	CDS	986994	987002	.	+	0	ID=PMILG00000019979.1-cds5;Parent=PMILG00000019979.1
contig_632	AUGUSTUS	gene	987524	999253	.	+	.	ID=PMILG00000019980;Name=contig_632.g4550.t1
contig_632	AUGUSTUS	mRNA	987524	999253	.	+	.	ID=PMILG00000019980.1;Parent=PMILG00000019980;Name=contig_632.g4550.t1
contig_632	AUGUSTUS	exon	987524	987784	.	+	.	ID=PMILG00000019980.1-exon1;Parent=PMILG00000019980.1
contig_632	AUGUSTUS	exon	990485	990606	.	+	.	ID=PMILG00000019980.1-exon2;Parent=PMILG00000019980.1
contig_632	AUGUSTUS	exon	995748	995859	.	+	.	ID=PMILG00000019980.1-exon3;Parent=PMILG00000019980.1
contig_632	AUGUSTUS	exon	996837	996976	.	+	.	ID=PMILG00000019980.1-exon4;Parent=PMILG00000019980.1
contig_632	AUGUSTUS	exon	997353	997419	.	+	.	ID=PMILG00000019980.1-exon5;Parent=PMILG00000019980.1
contig_632	AUGUSTUS	exon	998806	998914	.	+	.	ID=PMILG00000019980.1-exon6;Parent=PMILG00000019980.1
contig_632	AUGUSTUS	exon	999033	999253	.	+	.	ID=PMILG00000019980.1-exon7;Parent=PMILG00000019980.1
contig_632	AUGUSTUS	CDS	987524	987784	.	+	0	ID=PMILG00000019980.1-cds1;Parent=PMILG00000019980.1
contig_632	AUGUSTUS	CDS	990485	990606	.	+	0	ID=PMILG00000019980.1-cds2;Parent=PMILG00000019980.1
contig_632	AUGUSTUS	CDS	995748	995859	.	+	1	ID=PMILG00000019980.1-cds3;Parent=PMILG00000019980.1
contig_632	AUGUSTUS	CDS	996837	996976	.	+	0	ID=PMILG00000019980.1-cds4;Parent=PMILG00000019980.1
contig_632	AUGUSTUS	CDS	997353	997419	.	+	1	ID=PMILG00000019980.1-cds5;Parent=PMILG00000019980.1
contig_632	AUGUSTUS	CDS	998806	998914	.	+	0	ID=PMILG00000019980.1-cds6;Parent=PMILG00000019980.1
contig_632	AUGUSTUS	CDS	999033	999253	.	+	2	ID=PMILG00000019980.1-cds7;Parent=PMILG00000019980.1
contig_632	AUGUSTUS	gene	1007009	1030810	.	+	.	ID=PMILG00000019981;Name=contig_632.g4551.t1
contig_632	AUGUSTUS	mRNA	1007009	1030810	.	+	.	ID=PMILG00000019981.1;Parent=PMILG00000019981;Name=contig_632.g4551.t1
contig_632	AUGUSTUS	exon	1007009	1007023	.	+	.	ID=PMILG00000019981.1-exon1;Parent=PMILG00000019981.1
contig_632	AUGUSTUS	exon	1007108	1007323	.	+	.	ID=PMILG00000019981.1-exon2;Parent=PMILG00000019981.1
contig_632	AUGUSTUS	exon	1007443	1007640	.	+	.	ID=PMILG00000019981.1-exon3;Parent=PMILG00000019981.1
contig_632	AUGUSTUS	exon	1008361	1008503	.	+	.	ID=PMILG00000019981.1-exon4;Parent=PMILG00000019981.1
contig_632	AUGUSTUS	exon	1008612	1008675	.	+	.	ID=PMILG00000019981.1-exon5;Parent=PMILG00000019981.1
contig_632	AUGUSTUS	exon	1008774	1008897	.	+	.	ID=PMILG00000019981.1-exon6;Parent=PMILG00000019981.1
contig_632	AUGUSTUS	exon	1010263	1010331	.	+	.	ID=PMILG00000019981.1-exon7;Parent=PMILG00000019981.1
contig_632	AUGUSTUS	exon	1011196	1011228	.	+	.	ID=PMILG00000019981.1-exon8;Parent=PMILG00000019981.1
contig_632	AUGUSTUS	exon	1014135	1014241	.	+	.	ID=PMILG00000019981.1-exon9;Parent=PMILG00000019981.1
contig_632	AUGUSTUS	exon	1019292	1019448	.	+	.	ID=PMILG00000019981.1-exon10;Parent=PMILG00000019981.1
contig_632	AUGUSTUS	exon	1019546	1019687	.	+	.	ID=PMILG00000019981.1-exon11;Parent=PMILG00000019981.1
contig_632	AUGUSTUS	exon	1020451	1020612	.	+	.	ID=PMILG00000019981.1-exon12;Parent=PMILG00000019981.1
contig_632	AUGUSTUS	exon	1021908	1022063	.	+	.	ID=PMILG00000019981.1-exon13;Parent=PMILG00000019981.1
contig_632	AUGUSTUS	exon	1022205	1022352	.	+	.	ID=PMILG00000019981.1-exon14;Parent=PMILG00000019981.1
contig_632	AUGUSTUS	exon	1022478	1022552	.	+	.	ID=PMILG00000019981.1-exon15;Parent=PMILG00000019981.1
contig_632	AUGUSTUS	exon	1023444	1023527	.	+	.	ID=PMILG00000019981.1-exon16;Parent=PMILG00000019981.1
contig_632	AUGUSTUS	exon	1023941	1023973	.	+	.	ID=PMILG00000019981.1-exon17;Parent=PMILG00000019981.1
contig_632	AUGUSTUS	exon	1024144	1024251	.	+	.	ID=PMILG00000019981.1-exon18;Parent=PMILG00000019981.1
contig_632	AUGUSTUS	exon	1030439	1030543	.	+	.	ID=PMILG00000019981.1-exon19;Parent=PMILG00000019981.1
contig_632	AUGUSTUS	exon	1030634	1030810	.	+	.	ID=PMILG00000019981.1-exon20;Parent=PMILG00000019981.1
contig_632	AUGUSTUS	CDS	1007009	1007023	.	+	0	ID=PMILG00000019981.1-cds1;Parent=PMILG00000019981.1
contig_632	AUGUSTUS	CDS	1007108	1007323	.	+	0	ID=PMILG00000019981.1-cds2;Parent=PMILG00000019981.1
contig_632	AUGUSTUS	CDS	1007443	1007640	.	+	0	ID=PMILG00000019981.1-cds3;Parent=PMILG00000019981.1
contig_632	AUGUSTUS	CDS	1008361	1008503	.	+	0	ID=PMILG00000019981.1-cds4;Parent=PMILG00000019981.1
contig_632	AUGUSTUS	CDS	1008612	1008675	.	+	1	ID=PMILG00000019981.1-cds5;Parent=PMILG00000019981.1
contig_632	AUGUSTUS	CDS	1008774	1008897	.	+	0	ID=PMILG00000019981.1-cds6;Parent=PMILG00000019981.1
contig_632	AUGUSTUS	CDS	1010263	1010331	.	+	2	ID=PMILG00000019981.1-cds7;Parent=PMILG00000019981.1
contig_632	AUGUSTUS	CDS	1011196	1011228	.	+	2	ID=PMILG00000019981.1-cds8;Parent=PMILG00000019981.1
contig_632	AUGUSTUS	CDS	1014135	1014241	.	+	2	ID=PMILG00000019981.1-cds9;Parent=PMILG00000019981.1
contig_632	AUGUSTUS	CDS	1019292	1019448	.	+	0	ID=PMILG00000019981.1-cds10;Parent=PMILG00000019981.1
contig_632	AUGUSTUS	CDS	1019546	1019687	.	+	2	ID=PMILG00000019981.1-cds11;Parent=PMILG00000019981.1
contig_632	AUGUSTUS	CDS	1020451	1020612	.	+	1	ID=PMILG00000019981.1-cds12;Parent=PMILG00000019981.1
contig_632	AUGUSTUS	CDS	1021908	1022063	.	+	1	ID=PMILG00000019981.1-cds13;Parent=PMILG00000019981.1
contig_632	AUGUSTUS	CDS	1022205	1022352	.	+	1	ID=PMILG00000019981.1-cds14;Parent=PMILG00000019981.1
contig_632	AUGUSTUS	CDS	1022478	1022552	.	+	0	ID=PMILG00000019981.1-cds15;Parent=PMILG00000019981.1
contig_632	AUGUSTUS	CDS	1023444	1023527	.	+	0	ID=PMILG00000019981.1-cds16;Parent=PMILG00000019981.1
contig_632	AUGUSTUS	CDS	1023941	1023973	.	+	0	ID=PMILG00000019981.1-cds17;Parent=PMILG00000019981.1
contig_632	AUGUSTUS	CDS	1024144	1024251	.	+	0	ID=PMILG00000019981.1-cds18;Parent=PMILG00000019981.1
contig_632	AUGUSTUS	CDS	1030439	1030543	.	+	0	ID=PMILG00000019981.1-cds19;Parent=PMILG00000019981.1
contig_632	AUGUSTUS	CDS	1030634	1030810	.	+	0	ID=PMILG00000019981.1-cds20;Parent=PMILG00000019981.1
contig_632	AUGUSTUS	gene	1063644	1127309	.	-	.	ID=PMILG00000019982;Name=contig_632.g4552.t1
contig_632	AUGUSTUS	mRNA	1063644	1127309	.	-	.	ID=PMILG00000019982.1;Parent=PMILG00000019982;Name=contig_632.g4552.t1
contig_632	AUGUSTUS	exon	1063644	1063790	.	-	.	ID=PMILG00000019982.1-exon1;Parent=PMILG00000019982.1
contig_632	AUGUSTUS	exon	1065442	1065577	.	-	.	ID=PMILG00000019982.1-exon2;Parent=PMILG00000019982.1
contig_632	AUGUSTUS	exon	1067433	1067575	.	-	.	ID=PMILG00000019982.1-exon3;Parent=PMILG00000019982.1
contig_632	AUGUSTUS	exon	1067742	1067888	.	-	.	ID=PMILG00000019982.1-exon4;Parent=PMILG00000019982.1
contig_632	AUGUSTUS	exon	1068569	1068697	.	-	.	ID=PMILG00000019982.1-exon5;Parent=PMILG00000019982.1
contig_632	AUGUSTUS	exon	1068888	1068964	.	-	.	ID=PMILG00000019982.1-exon6;Parent=PMILG00000019982.1
contig_632	AUGUSTUS	exon	1069565	1069658	.	-	.	ID=PMILG00000019982.1-exon7;Parent=PMILG00000019982.1
contig_632	AUGUSTUS	exon	1070105	1070251	.	-	.	ID=PMILG00000019982.1-exon8;Parent=PMILG00000019982.1
contig_632	AUGUSTUS	exon	1071884	1072019	.	-	.	ID=PMILG00000019982.1-exon9;Parent=PMILG00000019982.1
contig_632	AUGUSTUS	exon	1072164	1072336	.	-	.	ID=PMILG00000019982.1-exon10;Parent=PMILG00000019982.1
contig_632	AUGUSTUS	exon	1073736	1073870	.	-	.	ID=PMILG00000019982.1-exon11;Parent=PMILG00000019982.1
contig_632	AUGUSTUS	exon	1073967	1074101	.	-	.	ID=PMILG00000019982.1-exon12;Parent=PMILG00000019982.1
contig_632	AUGUSTUS	exon	1074437	1074519	.	-	.	ID=PMILG00000019982.1-exon13;Parent=PMILG00000019982.1
contig_632	AUGUSTUS	exon	1074636	1074732	.	-	.	ID=PMILG00000019982.1-exon14;Parent=PMILG00000019982.1
contig_632	AUGUSTUS	exon	1076302	1076393	.	-	.	ID=PMILG00000019982.1-exon15;Parent=PMILG00000019982.1
contig_632	AUGUSTUS	exon	1083727	1084471	.	-	.	ID=PMILG00000019982.1-exon16;Parent=PMILG00000019982.1
contig_632	AUGUSTUS	exon	1084573	1084622	.	-	.	ID=PMILG00000019982.1-exon17;Parent=PMILG00000019982.1
contig_632	AUGUSTUS	exon	1084729	1084837	.	-	.	ID=PMILG00000019982.1-exon18;Parent=PMILG00000019982.1
contig_632	AUGUSTUS	exon	1090846	1091030	.	-	.	ID=PMILG00000019982.1-exon19;Parent=PMILG00000019982.1
contig_632	AUGUSTUS	exon	1097734	1097926	.	-	.	ID=PMILG00000019982.1-exon20;Parent=PMILG00000019982.1
contig_632	AUGUSTUS	exon	1099072	1099229	.	-	.	ID=PMILG00000019982.1-exon21;Parent=PMILG00000019982.1
contig_632	AUGUSTUS	exon	1101506	1101572	.	-	.	ID=PMILG00000019982.1-exon22;Parent=PMILG00000019982.1
contig_632	AUGUSTUS	exon	1105202	1105297	.	-	.	ID=PMILG00000019982.1-exon23;Parent=PMILG00000019982.1
contig_632	AUGUSTUS	exon	1116776	1116924	.	-	.	ID=PMILG00000019982.1-exon24;Parent=PMILG00000019982.1
contig_632	AUGUSTUS	exon	1126371	1126574	.	-	.	ID=PMILG00000019982.1-exon25;Parent=PMILG00000019982.1
contig_632	AUGUSTUS	exon	1127306	1127309	.	-	.	ID=PMILG00000019982.1-exon26;Parent=PMILG00000019982.1
contig_632	AUGUSTUS	CDS	1063644	1063790	.	-	0	ID=PMILG00000019982.1-cds1;Parent=PMILG00000019982.1
contig_632	AUGUSTUS	CDS	1065442	1065577	.	-	1	ID=PMILG00000019982.1-cds2;Parent=PMILG00000019982.1
contig_632	AUGUSTUS	CDS	1067433	1067575	.	-	0	ID=PMILG00000019982.1-cds3;Parent=PMILG00000019982.1
contig_632	AUGUSTUS	CDS	1067742	1067888	.	-	0	ID=PMILG00000019982.1-cds4;Parent=PMILG00000019982.1
contig_632	AUGUSTUS	CDS	1068569	1068697	.	-	0	ID=PMILG00000019982.1-cds5;Parent=PMILG00000019982.1
contig_632	AUGUSTUS	CDS	1068888	1068964	.	-	2	ID=PMILG00000019982.1-cds6;Parent=PMILG00000019982.1
contig_632	AUGUSTUS	CDS	1069565	1069658	.	-	0	ID=PMILG00000019982.1-cds7;Parent=PMILG00000019982.1
contig_632	AUGUSTUS	CDS	1070105	1070251	.	-	0	ID=PMILG00000019982.1-cds8;Parent=PMILG00000019982.1
contig_632	AUGUSTUS	CDS	1071884	1072019	.	-	1	ID=PMILG00000019982.1-cds9;Parent=PMILG00000019982.1
contig_632	AUGUSTUS	CDS	1072164	1072336	.	-	0	ID=PMILG00000019982.1-cds10;Parent=PMILG00000019982.1
contig_632	AUGUSTUS	CDS	1073736	1073870	.	-	0	ID=PMILG00000019982.1-cds11;Parent=PMILG00000019982.1
contig_632	AUGUSTUS	CDS	1073967	1074101	.	-	0	ID=PMILG00000019982.1-cds12;Parent=PMILG00000019982.1
contig_632	AUGUSTUS	CDS	1074437	1074519	.	-	2	ID=PMILG00000019982.1-cds13;Parent=PMILG00000019982.1
contig_632	AUGUSTUS	CDS	1074636	1074732	.	-	0	ID=PMILG00000019982.1-cds14;Parent=PMILG00000019982.1
contig_632	AUGUSTUS	CDS	1076302	1076393	.	-	2	ID=PMILG00000019982.1-cds15;Parent=PMILG00000019982.1
contig_632	AUGUSTUS	CDS	1083727	1084471	.	-	0	ID=PMILG00000019982.1-cds16;Parent=PMILG00000019982.1
contig_632	AUGUSTUS	CDS	1084573	1084622	.	-	2	ID=PMILG00000019982.1-cds17;Parent=PMILG00000019982.1
contig_632	AUGUSTUS	CDS	1084729	1084837	.	-	0	ID=PMILG00000019982.1-cds18;Parent=PMILG00000019982.1
contig_632	AUGUSTUS	CDS	1090846	1091030	.	-	2	ID=PMILG00000019982.1-cds19;Parent=PMILG00000019982.1
contig_632	AUGUSTUS	CDS	1097734	1097926	.	-	0	ID=PMILG00000019982.1-cds20;Parent=PMILG00000019982.1
contig_632	AUGUSTUS	CDS	1099072	1099229	.	-	2	ID=PMILG00000019982.1-cds21;Parent=PMILG00000019982.1
contig_632	AUGUSTUS	CDS	1101506	1101572	.	-	0	ID=PMILG00000019982.1-cds22;Parent=PMILG00000019982.1
contig_632	AUGUSTUS	CDS	1105202	1105297	.	-	0	ID=PMILG00000019982.1-cds23;Parent=PMILG00000019982.1
contig_632	AUGUSTUS	CDS	1116776	1116924	.	-	2	ID=PMILG00000019982.1-cds24;Parent=PMILG00000019982.1
contig_632	AUGUSTUS	CDS	1126371	1126574	.	-	2	ID=PMILG00000019982.1-cds25;Parent=PMILG00000019982.1
contig_632	AUGUSTUS	CDS	1127306	1127309	.	-	0	ID=PMILG00000019982.1-cds26;Parent=PMILG00000019982.1
contig_632	AUGUSTUS	gene	1351716	1355361	.	-	.	ID=PMILG00000019983;Name=contig_632.g4553.t1
contig_632	AUGUSTUS	mRNA	1351716	1355361	.	-	.	ID=PMILG00000019983.1;Parent=PMILG00000019983;Name=contig_632.g4553.t1
contig_632	AUGUSTUS	exon	1351716	1351819	.	-	.	ID=PMILG00000019983.1-exon1;Parent=PMILG00000019983.1
contig_632	AUGUSTUS	exon	1353176	1353356	.	-	.	ID=PMILG00000019983.1-exon2;Parent=PMILG00000019983.1
contig_632	AUGUSTUS	exon	1353416	1353563	.	-	.	ID=PMILG00000019983.1-exon3;Parent=PMILG00000019983.1
contig_632	AUGUSTUS	exon	1355357	1355361	.	-	.	ID=PMILG00000019983.1-exon4;Parent=PMILG00000019983.1
contig_632	AUGUSTUS	CDS	1351716	1351819	.	-	2	ID=PMILG00000019983.1-cds1;Parent=PMILG00000019983.1
contig_632	AUGUSTUS	CDS	1353176	1353356	.	-	0	ID=PMILG00000019983.1-cds2;Parent=PMILG00000019983.1
contig_632	AUGUSTUS	CDS	1353416	1353563	.	-	1	ID=PMILG00000019983.1-cds3;Parent=PMILG00000019983.1
contig_632	AUGUSTUS	CDS	1355357	1355361	.	-	0	ID=PMILG00000019983.1-cds4;Parent=PMILG00000019983.1
contig_632	AUGUSTUS	gene	1355535	1370205	.	-	.	ID=PMILG00000019984;Name=contig_632.g4554.t1
contig_632	AUGUSTUS	mRNA	1355535	1370205	.	-	.	ID=PMILG00000019984.1;Parent=PMILG00000019984;Name=contig_632.g4554.t1
contig_632	AUGUSTUS	exon	1355535	1355617	.	-	.	ID=PMILG00000019984.1-exon1;Parent=PMILG00000019984.1
contig_632	AUGUSTUS	exon	1355698	1355810	.	-	.	ID=PMILG00000019984.1-exon2;Parent=PMILG00000019984.1
contig_632	AUGUSTUS	exon	1355900	1355975	.	-	.	ID=PMILG00000019984.1-exon3;Parent=PMILG00000019984.1
contig_632	AUGUSTUS	exon	1356289	1356415	.	-	.	ID=PMILG00000019984.1-exon4;Parent=PMILG00000019984.1
contig_632	AUGUSTUS	exon	1356497	1356635	.	-	.	ID=PMILG00000019984.1-exon5;Parent=PMILG00000019984.1
contig_632	AUGUSTUS	exon	1357308	1357382	.	-	.	ID=PMILG00000019984.1-exon6;Parent=PMILG00000019984.1
contig_632	AUGUSTUS	exon	1358985	1359116	.	-	.	ID=PMILG00000019984.1-exon7;Parent=PMILG00000019984.1
contig_632	AUGUSTUS	exon	1368144	1368238	.	-	.	ID=PMILG00000019984.1-exon8;Parent=PMILG00000019984.1
contig_632	AUGUSTUS	exon	1370203	1370205	.	-	.	ID=PMILG00000019984.1-exon9;Parent=PMILG00000019984.1
contig_632	AUGUSTUS	CDS	1355535	1355617	.	-	2	ID=PMILG00000019984.1-cds1;Parent=PMILG00000019984.1
contig_632	AUGUSTUS	CDS	1355698	1355810	.	-	1	ID=PMILG00000019984.1-cds2;Parent=PMILG00000019984.1
contig_632	AUGUSTUS	CDS	1355900	1355975	.	-	2	ID=PMILG00000019984.1-cds3;Parent=PMILG00000019984.1
contig_632	AUGUSTUS	CDS	1356289	1356415	.	-	0	ID=PMILG00000019984.1-cds4;Parent=PMILG00000019984.1
contig_632	AUGUSTUS	CDS	1356497	1356635	.	-	1	ID=PMILG00000019984.1-cds5;Parent=PMILG00000019984.1
contig_632	AUGUSTUS	CDS	1357308	1357382	.	-	1	ID=PMILG00000019984.1-cds6;Parent=PMILG00000019984.1
contig_632	AUGUSTUS	CDS	1358985	1359116	.	-	1	ID=PMILG00000019984.1-cds7;Parent=PMILG00000019984.1
contig_632	AUGUSTUS	CDS	1368144	1368238	.	-	0	ID=PMILG00000019984.1-cds8;Parent=PMILG00000019984.1
contig_632	AUGUSTUS	CDS	1370203	1370205	.	-	0	ID=PMILG00000019984.1-cds9;Parent=PMILG00000019984.1
contig_632	AUGUSTUS	gene	1370407	1373825	.	+	.	ID=PMILG00000019985;Name=contig_632.g4555.t1
contig_632	AUGUSTUS	mRNA	1370407	1373825	.	+	.	ID=PMILG00000019985.1;Parent=PMILG00000019985;Name=contig_632.g4555.t1
contig_632	AUGUSTUS	exon	1370407	1370465	.	+	.	ID=PMILG00000019985.1-exon1;Parent=PMILG00000019985.1
contig_632	AUGUSTUS	exon	1371134	1371218	.	+	.	ID=PMILG00000019985.1-exon2;Parent=PMILG00000019985.1
contig_632	AUGUSTUS	exon	1371549	1371713	.	+	.	ID=PMILG00000019985.1-exon3;Parent=PMILG00000019985.1
contig_632	AUGUSTUS	exon	1372047	1372144	.	+	.	ID=PMILG00000019985.1-exon4;Parent=PMILG00000019985.1
contig_632	AUGUSTUS	exon	1372291	1372438	.	+	.	ID=PMILG00000019985.1-exon5;Parent=PMILG00000019985.1
contig_632	AUGUSTUS	exon	1372560	1372709	.	+	.	ID=PMILG00000019985.1-exon6;Parent=PMILG00000019985.1
contig_632	AUGUSTUS	exon	1372852	1372968	.	+	.	ID=PMILG00000019985.1-exon7;Parent=PMILG00000019985.1
contig_632	AUGUSTUS	exon	1373059	1373127	.	+	.	ID=PMILG00000019985.1-exon8;Parent=PMILG00000019985.1
contig_632	AUGUSTUS	exon	1373421	1373506	.	+	.	ID=PMILG00000019985.1-exon9;Parent=PMILG00000019985.1
contig_632	AUGUSTUS	exon	1373645	1373825	.	+	.	ID=PMILG00000019985.1-exon10;Parent=PMILG00000019985.1
contig_632	AUGUSTUS	CDS	1370407	1370465	.	+	0	ID=PMILG00000019985.1-cds1;Parent=PMILG00000019985.1
contig_632	AUGUSTUS	CDS	1371134	1371218	.	+	1	ID=PMILG00000019985.1-cds2;Parent=PMILG00000019985.1
contig_632	AUGUSTUS	CDS	1371549	1371713	.	+	0	ID=PMILG00000019985.1-cds3;Parent=PMILG00000019985.1
contig_632	AUGUSTUS	CDS	1372047	1372144	.	+	0	ID=PMILG00000019985.1-cds4;Parent=PMILG00000019985.1
contig_632	AUGUSTUS	CDS	1372291	1372438	.	+	1	ID=PMILG00000019985.1-cds5;Parent=PMILG00000019985.1
contig_632	AUGUSTUS	CDS	1372560	1372709	.	+	0	ID=PMILG00000019985.1-cds6;Parent=PMILG00000019985.1
contig_632	AUGUSTUS	CDS	1372852	1372968	.	+	0	ID=PMILG00000019985.1-cds7;Parent=PMILG00000019985.1
contig_632	AUGUSTUS	CDS	1373059	1373127	.	+	0	ID=PMILG00000019985.1-cds8;Parent=PMILG00000019985.1
contig_632	AUGUSTUS	CDS	1373421	1373506	.	+	0	ID=PMILG00000019985.1-cds9;Parent=PMILG00000019985.1
contig_632	AUGUSTUS	CDS	1373645	1373825	.	+	1	ID=PMILG00000019985.1-cds10;Parent=PMILG00000019985.1
contig_632	AUGUSTUS	gene	1373871	1386915	.	+	.	ID=PMILG00000019986;Name=contig_632.g4556.t1
contig_632	AUGUSTUS	mRNA	1373871	1386915	.	+	.	ID=PMILG00000019986.1;Parent=PMILG00000019986;Name=contig_632.g4556.t1
contig_632	AUGUSTUS	exon	1373871	1374097	.	+	.	ID=PMILG00000019986.1-exon1;Parent=PMILG00000019986.1
contig_632	AUGUSTUS	exon	1374662	1374803	.	+	.	ID=PMILG00000019986.1-exon2;Parent=PMILG00000019986.1
contig_632	AUGUSTUS	exon	1374989	1375074	.	+	.	ID=PMILG00000019986.1-exon3;Parent=PMILG00000019986.1
contig_632	AUGUSTUS	exon	1375245	1375524	.	+	.	ID=PMILG00000019986.1-exon4;Parent=PMILG00000019986.1
contig_632	AUGUSTUS	exon	1375634	1375743	.	+	.	ID=PMILG00000019986.1-exon5;Parent=PMILG00000019986.1
contig_632	AUGUSTUS	exon	1376519	1377187	.	+	.	ID=PMILG00000019986.1-exon6;Parent=PMILG00000019986.1
contig_632	AUGUSTUS	exon	1378373	1378595	.	+	.	ID=PMILG00000019986.1-exon7;Parent=PMILG00000019986.1
contig_632	AUGUSTUS	exon	1378651	1378912	.	+	.	ID=PMILG00000019986.1-exon8;Parent=PMILG00000019986.1
contig_632	AUGUSTUS	exon	1379337	1379494	.	+	.	ID=PMILG00000019986.1-exon9;Parent=PMILG00000019986.1
contig_632	AUGUSTUS	exon	1379599	1379841	.	+	.	ID=PMILG00000019986.1-exon10;Parent=PMILG00000019986.1
contig_632	AUGUSTUS	exon	1381165	1381310	.	+	.	ID=PMILG00000019986.1-exon11;Parent=PMILG00000019986.1
contig_632	AUGUSTUS	exon	1381418	1381575	.	+	.	ID=PMILG00000019986.1-exon12;Parent=PMILG00000019986.1
contig_632	AUGUSTUS	exon	1382308	1382512	.	+	.	ID=PMILG00000019986.1-exon13;Parent=PMILG00000019986.1
contig_632	AUGUSTUS	exon	1382601	1382805	.	+	.	ID=PMILG00000019986.1-exon14;Parent=PMILG00000019986.1
contig_632	AUGUSTUS	exon	1382906	1383104	.	+	.	ID=PMILG00000019986.1-exon15;Parent=PMILG00000019986.1
contig_632	AUGUSTUS	exon	1383186	1383341	.	+	.	ID=PMILG00000019986.1-exon16;Parent=PMILG00000019986.1
contig_632	AUGUSTUS	exon	1384562	1384717	.	+	.	ID=PMILG00000019986.1-exon17;Parent=PMILG00000019986.1
contig_632	AUGUSTUS	exon	1385078	1385142	.	+	.	ID=PMILG00000019986.1-exon18;Parent=PMILG00000019986.1
contig_632	AUGUSTUS	exon	1385385	1385589	.	+	.	ID=PMILG00000019986.1-exon19;Parent=PMILG00000019986.1
contig_632	AUGUSTUS	exon	1386752	1386915	.	+	.	ID=PMILG00000019986.1-exon20;Parent=PMILG00000019986.1
contig_632	AUGUSTUS	CDS	1373871	1374097	.	+	0	ID=PMILG00000019986.1-cds1;Parent=PMILG00000019986.1
contig_632	AUGUSTUS	CDS	1374662	1374803	.	+	1	ID=PMILG00000019986.1-cds2;Parent=PMILG00000019986.1
contig_632	AUGUSTUS	CDS	1374989	1375074	.	+	0	ID=PMILG00000019986.1-cds3;Parent=PMILG00000019986.1
contig_632	AUGUSTUS	CDS	1375245	1375524	.	+	1	ID=PMILG00000019986.1-cds4;Parent=PMILG00000019986.1
contig_632	AUGUSTUS	CDS	1375634	1375743	.	+	0	ID=PMILG00000019986.1-cds5;Parent=PMILG00000019986.1
contig_632	AUGUSTUS	CDS	1376519	1377187	.	+	1	ID=PMILG00000019986.1-cds6;Parent=PMILG00000019986.1
contig_632	AUGUSTUS	CDS	1378373	1378595	.	+	1	ID=PMILG00000019986.1-cds7;Parent=PMILG00000019986.1
contig_632	AUGUSTUS	CDS	1378651	1378912	.	+	0	ID=PMILG00000019986.1-cds8;Parent=PMILG00000019986.1
contig_632	AUGUSTUS	CDS	1379337	1379494	.	+	2	ID=PMILG00000019986.1-cds9;Parent=PMILG00000019986.1
contig_632	AUGUSTUS	CDS	1379599	1379841	.	+	0	ID=PMILG00000019986.1-cds10;Parent=PMILG00000019986.1
contig_632	AUGUSTUS	CDS	1381165	1381310	.	+	0	ID=PMILG00000019986.1-cds11;Parent=PMILG00000019986.1
contig_632	AUGUSTUS	CDS	1381418	1381575	.	+	1	ID=PMILG00000019986.1-cds12;Parent=PMILG00000019986.1
contig_632	AUGUSTUS	CDS	1382308	1382512	.	+	2	ID=PMILG00000019986.1-cds13;Parent=PMILG00000019986.1
contig_632	AUGUSTUS	CDS	1382601	1382805	.	+	1	ID=PMILG00000019986.1-cds14;Parent=PMILG00000019986.1
contig_632	AUGUSTUS	CDS	1382906	1383104	.	+	0	ID=PMILG00000019986.1-cds15;Parent=PMILG00000019986.1
contig_632	AUGUSTUS	CDS	1383186	1383341	.	+	2	ID=PMILG00000019986.1-cds16;Parent=PMILG00000019986.1
contig_632	AUGUSTUS	CDS	1384562	1384717	.	+	2	ID=PMILG00000019986.1-cds17;Parent=PMILG00000019986.1
contig_632	AUGUSTUS	CDS	1385078	1385142	.	+	2	ID=PMILG00000019986.1-cds18;Parent=PMILG00000019986.1
contig_632	AUGUSTUS	CDS	1385385	1385589	.	+	0	ID=PMILG00000019986.1-cds19;Parent=PMILG00000019986.1
contig_632	AUGUSTUS	CDS	1386752	1386915	.	+	2	ID=PMILG00000019986.1-cds20;Parent=PMILG00000019986.1
contig_632	.	gene	1390622	1399771	.	+	.	ID=PMILG00000019987;Name=contig_632.g4557.t1
contig_632	.	mRNA	1390622	1399771	.	+	.	ID=PMILG00000019987.1;Parent=PMILG00000019987;Name=contig_632.g4557.t1
contig_632	.	exon	1390622	1390814	.	+	.	ID=PMILG00000019987.1-exon1;Parent=PMILG00000019987.1
contig_632	.	exon	1391165	1391286	.	+	.	ID=PMILG00000019987.1-exon2;Parent=PMILG00000019987.1
contig_632	.	exon	1391392	1391536	.	+	.	ID=PMILG00000019987.1-exon3;Parent=PMILG00000019987.1
contig_632	.	exon	1391663	1391819	.	+	.	ID=PMILG00000019987.1-exon4;Parent=PMILG00000019987.1
contig_632	.	exon	1391920	1392091	.	+	.	ID=PMILG00000019987.1-exon5;Parent=PMILG00000019987.1
contig_632	.	exon	1392187	1392282	.	+	.	ID=PMILG00000019987.1-exon6;Parent=PMILG00000019987.1
contig_632	.	exon	1392759	1392971	.	+	.	ID=PMILG00000019987.1-exon7;Parent=PMILG00000019987.1
contig_632	.	exon	1393060	1393203	.	+	.	ID=PMILG00000019987.1-exon8;Parent=PMILG00000019987.1
contig_632	.	exon	1393327	1393473	.	+	.	ID=PMILG00000019987.1-exon9;Parent=PMILG00000019987.1
contig_632	.	exon	1394660	1394735	.	+	.	ID=PMILG00000019987.1-exon10;Parent=PMILG00000019987.1
contig_632	.	exon	1394820	1395139	.	+	.	ID=PMILG00000019987.1-exon11;Parent=PMILG00000019987.1
contig_632	.	exon	1395246	1395368	.	+	.	ID=PMILG00000019987.1-exon12;Parent=PMILG00000019987.1
contig_632	.	exon	1397640	1397719	.	+	.	ID=PMILG00000019987.1-exon13;Parent=PMILG00000019987.1
contig_632	.	exon	1399010	1399771	.	+	.	ID=PMILG00000019987.1-exon14;Parent=PMILG00000019987.1
contig_632	.	CDS	1390622	1390814	.	+	0	ID=PMILG00000019987.1-cds1;Parent=PMILG00000019987.1
contig_632	.	CDS	1391165	1391286	.	+	2	ID=PMILG00000019987.1-cds2;Parent=PMILG00000019987.1
contig_632	.	CDS	1391392	1391536	.	+	0	ID=PMILG00000019987.1-cds3;Parent=PMILG00000019987.1
contig_632	.	CDS	1391663	1391819	.	+	2	ID=PMILG00000019987.1-cds4;Parent=PMILG00000019987.1
contig_632	.	CDS	1391920	1392091	.	+	1	ID=PMILG00000019987.1-cds5;Parent=PMILG00000019987.1
contig_632	.	CDS	1392187	1392282	.	+	0	ID=PMILG00000019987.1-cds6;Parent=PMILG00000019987.1
contig_632	.	CDS	1392759	1392971	.	+	0	ID=PMILG00000019987.1-cds7;Parent=PMILG00000019987.1
contig_632	.	CDS	1393060	1393203	.	+	0	ID=PMILG00000019987.1-cds8;Parent=PMILG00000019987.1
contig_632	.	CDS	1393327	1393473	.	+	0	ID=PMILG00000019987.1-cds9;Parent=PMILG00000019987.1
contig_632	.	CDS	1394660	1394735	.	+	0	ID=PMILG00000019987.1-cds10;Parent=PMILG00000019987.1
contig_632	.	CDS	1394820	1395139	.	+	2	ID=PMILG00000019987.1-cds11;Parent=PMILG00000019987.1
contig_632	.	CDS	1395246	1395368	.	+	0	ID=PMILG00000019987.1-cds12;Parent=PMILG00000019987.1
contig_632	.	CDS	1397640	1397719	.	+	0	ID=PMILG00000019987.1-cds13;Parent=PMILG00000019987.1
contig_632	.	CDS	1399010	1399097	.	+	1	ID=PMILG00000019987.1-cds14;Parent=PMILG00000019987.1
contig_632	.	three_prime_UTR	1399098	1399771	.	+	.	ID=PMILG00000019987.1-three_prime_utr1;Parent=PMILG00000019987.1
contig_632	AUGUSTUS	gene	1401814	1407746	.	-	.	ID=PMILG00000019988;Name=contig_632.g4558.t1
contig_632	AUGUSTUS	mRNA	1401814	1407746	.	-	.	ID=PMILG00000019988.1;Parent=PMILG00000019988;Name=contig_632.g4558.t1
contig_632	AUGUSTUS	exon	1401814	1401934	.	-	.	ID=PMILG00000019988.1-exon1;Parent=PMILG00000019988.1
contig_632	AUGUSTUS	exon	1402048	1402179	.	-	.	ID=PMILG00000019988.1-exon2;Parent=PMILG00000019988.1
contig_632	AUGUSTUS	exon	1404481	1404626	.	-	.	ID=PMILG00000019988.1-exon3;Parent=PMILG00000019988.1
contig_632	AUGUSTUS	exon	1404840	1404938	.	-	.	ID=PMILG00000019988.1-exon4;Parent=PMILG00000019988.1
contig_632	AUGUSTUS	exon	1407294	1407746	.	-	.	ID=PMILG00000019988.1-exon5;Parent=PMILG00000019988.1
contig_632	AUGUSTUS	CDS	1401814	1401934	.	-	1	ID=PMILG00000019988.1-cds1;Parent=PMILG00000019988.1
contig_632	AUGUSTUS	CDS	1402048	1402179	.	-	1	ID=PMILG00000019988.1-cds2;Parent=PMILG00000019988.1
contig_632	AUGUSTUS	CDS	1404481	1404626	.	-	0	ID=PMILG00000019988.1-cds3;Parent=PMILG00000019988.1
contig_632	AUGUSTUS	CDS	1404840	1404938	.	-	0	ID=PMILG00000019988.1-cds4;Parent=PMILG00000019988.1
contig_632	AUGUSTUS	CDS	1407294	1407746	.	-	0	ID=PMILG00000019988.1-cds5;Parent=PMILG00000019988.1
contig_632	AUGUSTUS	gene	1412181	1418988	.	+	.	ID=PMILG00000019989;Name=contig_632.g4559.t1
contig_632	AUGUSTUS	mRNA	1412181	1418988	.	+	.	ID=PMILG00000019989.1;Parent=PMILG00000019989;Name=contig_632.g4559.t1
contig_632	AUGUSTUS	exon	1412181	1412412	.	+	.	ID=PMILG00000019989.1-exon1;Parent=PMILG00000019989.1
contig_632	AUGUSTUS	exon	1414110	1414301	.	+	.	ID=PMILG00000019989.1-exon2;Parent=PMILG00000019989.1
contig_632	AUGUSTUS	exon	1416396	1416474	.	+	.	ID=PMILG00000019989.1-exon3;Parent=PMILG00000019989.1
contig_632	AUGUSTUS	exon	1418868	1418988	.	+	.	ID=PMILG00000019989.1-exon4;Parent=PMILG00000019989.1
contig_632	AUGUSTUS	CDS	1412181	1412412	.	+	0	ID=PMILG00000019989.1-cds1;Parent=PMILG00000019989.1
contig_632	AUGUSTUS	CDS	1414110	1414301	.	+	2	ID=PMILG00000019989.1-cds2;Parent=PMILG00000019989.1
contig_632	AUGUSTUS	CDS	1416396	1416474	.	+	2	ID=PMILG00000019989.1-cds3;Parent=PMILG00000019989.1
contig_632	AUGUSTUS	CDS	1418868	1418988	.	+	1	ID=PMILG00000019989.1-cds4;Parent=PMILG00000019989.1
contig_632	AUGUSTUS	gene	1423464	1430571	.	-	.	ID=PMILG00000019990;Name=contig_632.g4560.t1
contig_632	AUGUSTUS	mRNA	1423464	1430571	.	-	.	ID=PMILG00000019990.1;Parent=PMILG00000019990;Name=contig_632.g4560.t1
contig_632	AUGUSTUS	exon	1423464	1423476	.	-	.	ID=PMILG00000019990.1-exon1;Parent=PMILG00000019990.1
contig_632	AUGUSTUS	exon	1427303	1428309	.	-	.	ID=PMILG00000019990.1-exon2;Parent=PMILG00000019990.1
contig_632	AUGUSTUS	exon	1430569	1430571	.	-	.	ID=PMILG00000019990.1-exon3;Parent=PMILG00000019990.1
contig_632	AUGUSTUS	CDS	1423464	1423476	.	-	1	ID=PMILG00000019990.1-cds1;Parent=PMILG00000019990.1
contig_632	AUGUSTUS	CDS	1427303	1428309	.	-	0	ID=PMILG00000019990.1-cds2;Parent=PMILG00000019990.1
contig_632	AUGUSTUS	CDS	1430569	1430571	.	-	0	ID=PMILG00000019990.1-cds3;Parent=PMILG00000019990.1
contig_632	AUGUSTUS	gene	1461079	1461681	.	-	.	ID=PMILG00000019991;Name=contig_632.g4561.t1
contig_632	AUGUSTUS	mRNA	1461079	1461681	.	-	.	ID=PMILG00000019991.1;Parent=PMILG00000019991;Name=contig_632.g4561.t1
contig_632	AUGUSTUS	exon	1461079	1461681	.	-	.	ID=PMILG00000019991.1-exon1;Parent=PMILG00000019991.1
contig_632	AUGUSTUS	CDS	1461079	1461681	.	-	0	ID=PMILG00000019991.1-cds1;Parent=PMILG00000019991.1
contig_632	AUGUSTUS	gene	1465308	1474565	.	-	.	ID=PMILG00000019992;Name=contig_632.g4562.t1
contig_632	AUGUSTUS	mRNA	1465308	1474565	.	-	.	ID=PMILG00000019992.1;Parent=PMILG00000019992;Name=contig_632.g4562.t1
contig_632	AUGUSTUS	exon	1465308	1465467	.	-	.	ID=PMILG00000019992.1-exon1;Parent=PMILG00000019992.1
contig_632	AUGUSTUS	exon	1465930	1466081	.	-	.	ID=PMILG00000019992.1-exon2;Parent=PMILG00000019992.1
contig_632	AUGUSTUS	exon	1467519	1467700	.	-	.	ID=PMILG00000019992.1-exon3;Parent=PMILG00000019992.1
contig_632	AUGUSTUS	exon	1467907	1468069	.	-	.	ID=PMILG00000019992.1-exon4;Parent=PMILG00000019992.1
contig_632	AUGUSTUS	exon	1471270	1471451	.	-	.	ID=PMILG00000019992.1-exon5;Parent=PMILG00000019992.1
contig_632	AUGUSTUS	exon	1471983	1472095	.	-	.	ID=PMILG00000019992.1-exon6;Parent=PMILG00000019992.1
contig_632	AUGUSTUS	exon	1472864	1473001	.	-	.	ID=PMILG00000019992.1-exon7;Parent=PMILG00000019992.1
contig_632	AUGUSTUS	exon	1473096	1473271	.	-	.	ID=PMILG00000019992.1-exon8;Parent=PMILG00000019992.1
contig_632	AUGUSTUS	exon	1473728	1473887	.	-	.	ID=PMILG00000019992.1-exon9;Parent=PMILG00000019992.1
contig_632	AUGUSTUS	exon	1474495	1474565	.	-	.	ID=PMILG00000019992.1-exon10;Parent=PMILG00000019992.1
contig_632	AUGUSTUS	CDS	1465308	1465467	.	-	1	ID=PMILG00000019992.1-cds1;Parent=PMILG00000019992.1
contig_632	AUGUSTUS	CDS	1465930	1466081	.	-	0	ID=PMILG00000019992.1-cds2;Parent=PMILG00000019992.1
contig_632	AUGUSTUS	CDS	1467519	1467700	.	-	2	ID=PMILG00000019992.1-cds3;Parent=PMILG00000019992.1
contig_632	AUGUSTUS	CDS	1467907	1468069	.	-	0	ID=PMILG00000019992.1-cds4;Parent=PMILG00000019992.1
contig_632	AUGUSTUS	CDS	1471270	1471451	.	-	2	ID=PMILG00000019992.1-cds5;Parent=PMILG00000019992.1
contig_632	AUGUSTUS	CDS	1471983	1472095	.	-	1	ID=PMILG00000019992.1-cds6;Parent=PMILG00000019992.1
contig_632	AUGUSTUS	CDS	1472864	1473001	.	-	1	ID=PMILG00000019992.1-cds7;Parent=PMILG00000019992.1
contig_632	AUGUSTUS	CDS	1473096	1473271	.	-	0	ID=PMILG00000019992.1-cds8;Parent=PMILG00000019992.1
contig_632	AUGUSTUS	CDS	1473728	1473887	.	-	1	ID=PMILG00000019992.1-cds9;Parent=PMILG00000019992.1
contig_632	AUGUSTUS	CDS	1474495	1474565	.	-	0	ID=PMILG00000019992.1-cds10;Parent=PMILG00000019992.1
contig_632	AUGUSTUS	gene	1480597	1521070	.	+	.	ID=PMILG00000019993;Name=contig_632.g4563.t1
contig_632	AUGUSTUS	mRNA	1480597	1521070	.	+	.	ID=PMILG00000019993.1;Parent=PMILG00000019993;Name=contig_632.g4563.t1
contig_632	AUGUSTUS	exon	1480597	1480663	.	+	.	ID=PMILG00000019993.1-exon1;Parent=PMILG00000019993.1
contig_632	AUGUSTUS	exon	1490124	1490319	.	+	.	ID=PMILG00000019993.1-exon2;Parent=PMILG00000019993.1
contig_632	AUGUSTUS	exon	1495656	1495818	.	+	.	ID=PMILG00000019993.1-exon3;Parent=PMILG00000019993.1
contig_632	AUGUSTUS	exon	1499099	1499161	.	+	.	ID=PMILG00000019993.1-exon4;Parent=PMILG00000019993.1
contig_632	AUGUSTUS	exon	1503300	1503491	.	+	.	ID=PMILG00000019993.1-exon5;Parent=PMILG00000019993.1
contig_632	AUGUSTUS	exon	1503703	1503831	.	+	.	ID=PMILG00000019993.1-exon6;Parent=PMILG00000019993.1
contig_632	AUGUSTUS	exon	1504190	1504411	.	+	.	ID=PMILG00000019993.1-exon7;Parent=PMILG00000019993.1
contig_632	AUGUSTUS	exon	1504536	1504637	.	+	.	ID=PMILG00000019993.1-exon8;Parent=PMILG00000019993.1
contig_632	AUGUSTUS	exon	1507720	1507917	.	+	.	ID=PMILG00000019993.1-exon9;Parent=PMILG00000019993.1
contig_632	AUGUSTUS	exon	1508019	1508128	.	+	.	ID=PMILG00000019993.1-exon10;Parent=PMILG00000019993.1
contig_632	AUGUSTUS	exon	1510957	1511059	.	+	.	ID=PMILG00000019993.1-exon11;Parent=PMILG00000019993.1
contig_632	AUGUSTUS	exon	1513681	1513741	.	+	.	ID=PMILG00000019993.1-exon12;Parent=PMILG00000019993.1
contig_632	AUGUSTUS	exon	1514949	1515026	.	+	.	ID=PMILG00000019993.1-exon13;Parent=PMILG00000019993.1
contig_632	AUGUSTUS	exon	1515357	1515491	.	+	.	ID=PMILG00000019993.1-exon14;Parent=PMILG00000019993.1
contig_632	AUGUSTUS	exon	1515576	1515681	.	+	.	ID=PMILG00000019993.1-exon15;Parent=PMILG00000019993.1
contig_632	AUGUSTUS	exon	1515754	1515981	.	+	.	ID=PMILG00000019993.1-exon16;Parent=PMILG00000019993.1
contig_632	AUGUSTUS	exon	1517509	1517582	.	+	.	ID=PMILG00000019993.1-exon17;Parent=PMILG00000019993.1
contig_632	AUGUSTUS	exon	1517687	1517867	.	+	.	ID=PMILG00000019993.1-exon18;Parent=PMILG00000019993.1
contig_632	AUGUSTUS	exon	1518587	1518733	.	+	.	ID=PMILG00000019993.1-exon19;Parent=PMILG00000019993.1
contig_632	AUGUSTUS	exon	1518863	1519178	.	+	.	ID=PMILG00000019993.1-exon20;Parent=PMILG00000019993.1
contig_632	AUGUSTUS	exon	1520606	1521070	.	+	.	ID=PMILG00000019993.1-exon21;Parent=PMILG00000019993.1
contig_632	AUGUSTUS	CDS	1480597	1480663	.	+	0	ID=PMILG00000019993.1-cds1;Parent=PMILG00000019993.1
contig_632	AUGUSTUS	CDS	1490124	1490319	.	+	2	ID=PMILG00000019993.1-cds2;Parent=PMILG00000019993.1
contig_632	AUGUSTUS	CDS	1495656	1495818	.	+	1	ID=PMILG00000019993.1-cds3;Parent=PMILG00000019993.1
contig_632	AUGUSTUS	CDS	1499099	1499161	.	+	0	ID=PMILG00000019993.1-cds4;Parent=PMILG00000019993.1
contig_632	AUGUSTUS	CDS	1503300	1503491	.	+	0	ID=PMILG00000019993.1-cds5;Parent=PMILG00000019993.1
contig_632	AUGUSTUS	CDS	1503703	1503831	.	+	0	ID=PMILG00000019993.1-cds6;Parent=PMILG00000019993.1
contig_632	AUGUSTUS	CDS	1504190	1504411	.	+	0	ID=PMILG00000019993.1-cds7;Parent=PMILG00000019993.1
contig_632	AUGUSTUS	CDS	1504536	1504637	.	+	0	ID=PMILG00000019993.1-cds8;Parent=PMILG00000019993.1
contig_632	AUGUSTUS	CDS	1507720	1507917	.	+	0	ID=PMILG00000019993.1-cds9;Parent=PMILG00000019993.1
contig_632	AUGUSTUS	CDS	1508019	1508128	.	+	0	ID=PMILG00000019993.1-cds10;Parent=PMILG00000019993.1
contig_632	AUGUSTUS	CDS	1510957	1511059	.	+	1	ID=PMILG00000019993.1-cds11;Parent=PMILG00000019993.1
contig_632	AUGUSTUS	CDS	1513681	1513741	.	+	0	ID=PMILG00000019993.1-cds12;Parent=PMILG00000019993.1
contig_632	AUGUSTUS	CDS	1514949	1515026	.	+	2	ID=PMILG00000019993.1-cds13;Parent=PMILG00000019993.1
contig_632	AUGUSTUS	CDS	1515357	1515491	.	+	2	ID=PMILG00000019993.1-cds14;Parent=PMILG00000019993.1
contig_632	AUGUSTUS	CDS	1515576	1515681	.	+	2	ID=PMILG00000019993.1-cds15;Parent=PMILG00000019993.1
contig_632	AUGUSTUS	CDS	1515754	1515981	.	+	1	ID=PMILG00000019993.1-cds16;Parent=PMILG00000019993.1
contig_632	AUGUSTUS	CDS	1517509	1517582	.	+	1	ID=PMILG00000019993.1-cds17;Parent=PMILG00000019993.1
contig_632	AUGUSTUS	CDS	1517687	1517867	.	+	2	ID=PMILG00000019993.1-cds18;Parent=PMILG00000019993.1
contig_632	AUGUSTUS	CDS	1518587	1518733	.	+	1	ID=PMILG00000019993.1-cds19;Parent=PMILG00000019993.1
contig_632	AUGUSTUS	CDS	1518863	1519178	.	+	1	ID=PMILG00000019993.1-cds20;Parent=PMILG00000019993.1
contig_632	AUGUSTUS	CDS	1520606	1521070	.	+	0	ID=PMILG00000019993.1-cds21;Parent=PMILG00000019993.1
contig_632	AUGUSTUS	gene	1578555	1585746	.	+	.	ID=PMILG00000019994;Name=contig_632.g4564.t1
contig_632	AUGUSTUS	mRNA	1578555	1585746	.	+	.	ID=PMILG00000019994.1;Parent=PMILG00000019994;Name=contig_632.g4564.t1
contig_632	AUGUSTUS	exon	1578555	1579476	.	+	.	ID=PMILG00000019994.1-exon1;Parent=PMILG00000019994.1
contig_632	AUGUSTUS	exon	1585484	1585746	.	+	.	ID=PMILG00000019994.1-exon2;Parent=PMILG00000019994.1
contig_632	AUGUSTUS	CDS	1578555	1579476	.	+	0	ID=PMILG00000019994.1-cds1;Parent=PMILG00000019994.1
contig_632	AUGUSTUS	CDS	1585484	1585746	.	+	2	ID=PMILG00000019994.1-cds2;Parent=PMILG00000019994.1
contig_632	.	gene	1591618	1593298	.	-	.	ID=PMILG00000019995;Name=contig_632.g4565.t1
contig_632	.	mRNA	1591618	1593298	.	-	.	ID=PMILG00000019995.1;Parent=PMILG00000019995;Name=contig_632.g4565.t1
contig_632	.	exon	1591618	1592186	.	-	.	ID=PMILG00000019995.1-exon1;Parent=PMILG00000019995.1
contig_632	.	exon	1592553	1592740	.	-	.	ID=PMILG00000019995.1-exon2;Parent=PMILG00000019995.1
contig_632	.	exon	1592984	1593298	.	-	.	ID=PMILG00000019995.1-exon3;Parent=PMILG00000019995.1
contig_632	.	CDS	1592036	1592186	.	-	1	ID=PMILG00000019995.1-cds1;Parent=PMILG00000019995.1
contig_632	.	CDS	1592553	1592740	.	-	0	ID=PMILG00000019995.1-cds2;Parent=PMILG00000019995.1
contig_632	.	CDS	1592984	1593211	.	-	0	ID=PMILG00000019995.1-cds3;Parent=PMILG00000019995.1
contig_632	.	five_prime_UTR	1593212	1593298	.	-	.	ID=PMILG00000019995.1-five_prime_utr1;Parent=PMILG00000019995.1
contig_632	.	three_prime_UTR	1591618	1592035	.	-	.	ID=PMILG00000019995.1-three_prime_utr1;Parent=PMILG00000019995.1
contig_632	.	mRNA	1591618	1593298	.	-	.	ID=PMILG00000019995.2;Parent=PMILG00000019995;Name=contig_632.g4565.t1
contig_632	.	exon	1591618	1592186	.	-	.	ID=PMILG00000019995.2-exon1;Parent=PMILG00000019995.2
contig_632	.	exon	1592553	1593298	.	-	.	ID=PMILG00000019995.2-exon2;Parent=PMILG00000019995.2
contig_632	.	CDS	1592036	1592186	.	-	1	ID=PMILG00000019995.2-cds1;Parent=PMILG00000019995.2
contig_632	.	CDS	1592553	1593211	.	-	0	ID=PMILG00000019995.2-cds2;Parent=PMILG00000019995.2
contig_632	.	five_prime_UTR	1593212	1593298	.	-	.	ID=PMILG00000019995.2-five_prime_utr1;Parent=PMILG00000019995.2
contig_632	.	three_prime_UTR	1591618	1592035	.	-	.	ID=PMILG00000019995.2-three_prime_utr1;Parent=PMILG00000019995.2
contig_632	.	gene	1614895	1621306	.	+	.	ID=PMILG00000019996;Name=contig_632.g4567.t1
contig_632	.	mRNA	1614895	1621306	.	+	.	ID=PMILG00000019996.1;Parent=PMILG00000019996;Name=contig_632.g4567.t1
contig_632	.	exon	1614895	1615083	.	+	.	ID=PMILG00000019996.1-exon1;Parent=PMILG00000019996.1
contig_632	.	exon	1615199	1615293	.	+	.	ID=PMILG00000019996.1-exon2;Parent=PMILG00000019996.1
contig_632	.	exon	1615408	1615520	.	+	.	ID=PMILG00000019996.1-exon3;Parent=PMILG00000019996.1
contig_632	.	exon	1615600	1615667	.	+	.	ID=PMILG00000019996.1-exon4;Parent=PMILG00000019996.1
contig_632	.	exon	1616479	1616520	.	+	.	ID=PMILG00000019996.1-exon5;Parent=PMILG00000019996.1
contig_632	.	exon	1616634	1616760	.	+	.	ID=PMILG00000019996.1-exon6;Parent=PMILG00000019996.1
contig_632	.	exon	1617255	1617379	.	+	.	ID=PMILG00000019996.1-exon7;Parent=PMILG00000019996.1
contig_632	.	exon	1617801	1617893	.	+	.	ID=PMILG00000019996.1-exon8;Parent=PMILG00000019996.1
contig_632	.	exon	1618017	1618117	.	+	.	ID=PMILG00000019996.1-exon9;Parent=PMILG00000019996.1
contig_632	.	exon	1618212	1618346	.	+	.	ID=PMILG00000019996.1-exon10;Parent=PMILG00000019996.1
contig_632	.	exon	1619266	1619328	.	+	.	ID=PMILG00000019996.1-exon11;Parent=PMILG00000019996.1
contig_632	.	exon	1619429	1619586	.	+	.	ID=PMILG00000019996.1-exon12;Parent=PMILG00000019996.1
contig_632	.	exon	1619814	1619893	.	+	.	ID=PMILG00000019996.1-exon13;Parent=PMILG00000019996.1
contig_632	.	exon	1620021	1620094	.	+	.	ID=PMILG00000019996.1-exon14;Parent=PMILG00000019996.1
contig_632	.	exon	1621156	1621306	.	+	.	ID=PMILG00000019996.1-exon15;Parent=PMILG00000019996.1
contig_632	.	CDS	1615000	1615083	.	+	0	ID=PMILG00000019996.1-cds1;Parent=PMILG00000019996.1
contig_632	.	CDS	1615199	1615293	.	+	0	ID=PMILG00000019996.1-cds2;Parent=PMILG00000019996.1
contig_632	.	CDS	1615408	1615520	.	+	1	ID=PMILG00000019996.1-cds3;Parent=PMILG00000019996.1
contig_632	.	CDS	1615600	1615667	.	+	2	ID=PMILG00000019996.1-cds4;Parent=PMILG00000019996.1
contig_632	.	CDS	1616479	1616520	.	+	0	ID=PMILG00000019996.1-cds5;Parent=PMILG00000019996.1
contig_632	.	CDS	1616634	1616760	.	+	0	ID=PMILG00000019996.1-cds6;Parent=PMILG00000019996.1
contig_632	.	CDS	1617255	1617379	.	+	2	ID=PMILG00000019996.1-cds7;Parent=PMILG00000019996.1
contig_632	.	CDS	1617801	1617893	.	+	0	ID=PMILG00000019996.1-cds8;Parent=PMILG00000019996.1
contig_632	.	CDS	1618017	1618117	.	+	0	ID=PMILG00000019996.1-cds9;Parent=PMILG00000019996.1
contig_632	.	CDS	1618212	1618346	.	+	1	ID=PMILG00000019996.1-cds10;Parent=PMILG00000019996.1
contig_632	.	CDS	1619266	1619328	.	+	1	ID=PMILG00000019996.1-cds11;Parent=PMILG00000019996.1
contig_632	.	CDS	1619429	1619586	.	+	1	ID=PMILG00000019996.1-cds12;Parent=PMILG00000019996.1
contig_632	.	CDS	1619814	1619893	.	+	2	ID=PMILG00000019996.1-cds13;Parent=PMILG00000019996.1
contig_632	.	CDS	1620021	1620094	.	+	0	ID=PMILG00000019996.1-cds14;Parent=PMILG00000019996.1
contig_632	.	CDS	1621156	1621258	.	+	1	ID=PMILG00000019996.1-cds15;Parent=PMILG00000019996.1
contig_632	.	five_prime_UTR	1614895	1614999	.	+	.	ID=PMILG00000019996.1-five_prime_utr1;Parent=PMILG00000019996.1
contig_632	.	three_prime_UTR	1621259	1621306	.	+	.	ID=PMILG00000019996.1-three_prime_utr1;Parent=PMILG00000019996.1
contig_632	AUGUSTUS	gene	1623472	1651733	.	-	.	ID=PMILG00000019997;Name=contig_632.g4568.t1
contig_632	AUGUSTUS	mRNA	1623472	1651733	.	-	.	ID=PMILG00000019997.1;Parent=PMILG00000019997;Name=contig_632.g4568.t1
contig_632	AUGUSTUS	exon	1623472	1623545	.	-	.	ID=PMILG00000019997.1-exon1;Parent=PMILG00000019997.1
contig_632	AUGUSTUS	exon	1626056	1626248	.	-	.	ID=PMILG00000019997.1-exon2;Parent=PMILG00000019997.1
contig_632	AUGUSTUS	exon	1630136	1631199	.	-	.	ID=PMILG00000019997.1-exon3;Parent=PMILG00000019997.1
contig_632	AUGUSTUS	exon	1632336	1633173	.	-	.	ID=PMILG00000019997.1-exon4;Parent=PMILG00000019997.1
contig_632	AUGUSTUS	exon	1651224	1651733	.	-	.	ID=PMILG00000019997.1-exon5;Parent=PMILG00000019997.1
contig_632	AUGUSTUS	CDS	1623472	1623545	.	-	2	ID=PMILG00000019997.1-cds1;Parent=PMILG00000019997.1
contig_632	AUGUSTUS	CDS	1626056	1626248	.	-	0	ID=PMILG00000019997.1-cds2;Parent=PMILG00000019997.1
contig_632	AUGUSTUS	CDS	1630136	1631199	.	-	2	ID=PMILG00000019997.1-cds3;Parent=PMILG00000019997.1
contig_632	AUGUSTUS	CDS	1632336	1633173	.	-	0	ID=PMILG00000019997.1-cds4;Parent=PMILG00000019997.1
contig_632	AUGUSTUS	CDS	1651224	1651733	.	-	0	ID=PMILG00000019997.1-cds5;Parent=PMILG00000019997.1
contig_632	AUGUSTUS	gene	1667236	1672700	.	-	.	ID=PMILG00000019998;Name=contig_632.g4569.t1
contig_632	AUGUSTUS	mRNA	1667236	1672700	.	-	.	ID=PMILG00000019998.1;Parent=PMILG00000019998;Name=contig_632.g4569.t1
contig_632	AUGUSTUS	exon	1667236	1667501	.	-	.	ID=PMILG00000019998.1-exon1;Parent=PMILG00000019998.1
contig_632	AUGUSTUS	exon	1672688	1672700	.	-	.	ID=PMILG00000019998.1-exon2;Parent=PMILG00000019998.1
contig_632	AUGUSTUS	CDS	1667236	1667501	.	-	2	ID=PMILG00000019998.1-cds1;Parent=PMILG00000019998.1
contig_632	AUGUSTUS	CDS	1672688	1672700	.	-	0	ID=PMILG00000019998.1-cds2;Parent=PMILG00000019998.1
contig_632	.	gene	1670357	1712979	.	-	.	ID=PMILG00000019999;Name=contig_632.g4570.t1
contig_632	.	mRNA	1670357	1712979	.	-	.	ID=PMILG00000019999.1;Parent=PMILG00000019999;Name=contig_632.g4570.t1
contig_632	.	exon	1670357	1670875	.	-	.	ID=PMILG00000019999.1-exon1;Parent=PMILG00000019999.1
contig_632	.	exon	1679966	1680131	.	-	.	ID=PMILG00000019999.1-exon2;Parent=PMILG00000019999.1
contig_632	.	exon	1704900	1705121	.	-	.	ID=PMILG00000019999.1-exon3;Parent=PMILG00000019999.1
contig_632	.	exon	1712588	1712979	.	-	.	ID=PMILG00000019999.1-exon4;Parent=PMILG00000019999.1
contig_632	.	CDS	1679973	1680131	.	-	0	ID=PMILG00000019999.1-cds1;Parent=PMILG00000019999.1
contig_632	.	CDS	1704900	1705121	.	-	0	ID=PMILG00000019999.1-cds2;Parent=PMILG00000019999.1
contig_632	.	CDS	1712588	1712836	.	-	0	ID=PMILG00000019999.1-cds3;Parent=PMILG00000019999.1
contig_632	.	five_prime_UTR	1712837	1712979	.	-	.	ID=PMILG00000019999.1-five_prime_utr1;Parent=PMILG00000019999.1
contig_632	.	three_prime_UTR	1670357	1670875	.	-	.	ID=PMILG00000019999.1-three_prime_utr1;Parent=PMILG00000019999.1
contig_632	.	three_prime_UTR	1679966	1679972	.	-	.	ID=PMILG00000019999.1-three_prime_utr2;Parent=PMILG00000019999.1
contig_632	.	gene	1714811	1717322	.	+	.	ID=PMILG00000020000;Name=contig_632.g4571.t1
contig_632	.	mRNA	1714811	1717322	.	+	.	ID=PMILG00000020000.1;Parent=PMILG00000020000;Name=contig_632.g4571.t1
contig_632	.	exon	1714811	1715093	.	+	.	ID=PMILG00000020000.1-exon1;Parent=PMILG00000020000.1
contig_632	.	exon	1716648	1717322	.	+	.	ID=PMILG00000020000.1-exon2;Parent=PMILG00000020000.1
contig_632	.	CDS	1715016	1715093	.	+	0	ID=PMILG00000020000.1-cds1;Parent=PMILG00000020000.1
contig_632	.	CDS	1716648	1716998	.	+	0	ID=PMILG00000020000.1-cds2;Parent=PMILG00000020000.1
contig_632	.	five_prime_UTR	1714811	1715015	.	+	.	ID=PMILG00000020000.1-five_prime_utr1;Parent=PMILG00000020000.1
contig_632	.	three_prime_UTR	1716999	1717322	.	+	.	ID=PMILG00000020000.1-three_prime_utr1;Parent=PMILG00000020000.1
contig_632	AUGUSTUS	gene	1717906	1718762	.	+	.	ID=PMILG00000020001;Name=contig_632.g4572.t1
contig_632	AUGUSTUS	mRNA	1717906	1718762	.	+	.	ID=PMILG00000020001.1;Parent=PMILG00000020001;Name=contig_632.g4572.t1
contig_632	AUGUSTUS	exon	1717906	1718023	.	+	.	ID=PMILG00000020001.1-exon1;Parent=PMILG00000020001.1
contig_632	AUGUSTUS	exon	1718561	1718643	.	+	.	ID=PMILG00000020001.1-exon2;Parent=PMILG00000020001.1
contig_632	AUGUSTUS	exon	1718736	1718762	.	+	.	ID=PMILG00000020001.1-exon3;Parent=PMILG00000020001.1
contig_632	AUGUSTUS	CDS	1717906	1718023	.	+	0	ID=PMILG00000020001.1-cds1;Parent=PMILG00000020001.1
contig_632	AUGUSTUS	CDS	1718561	1718643	.	+	2	ID=PMILG00000020001.1-cds2;Parent=PMILG00000020001.1
contig_632	AUGUSTUS	CDS	1718736	1718762	.	+	0	ID=PMILG00000020001.1-cds3;Parent=PMILG00000020001.1
contig_632	.	gene	1720435	1731396	.	+	.	ID=PMILG00000020002;Name=MERGED: contig_632.g4573.t1
contig_632	.	mRNA	1720435	1731396	.	+	.	ID=PMILG00000020002.1;Parent=PMILG00000020002;Name=MERGED: contig_632.g4573.t1
contig_632	.	exon	1720435	1720542	.	+	.	ID=PMILG00000020002.1-exon1;Parent=PMILG00000020002.1
contig_632	.	exon	1720746	1720787	.	+	.	ID=PMILG00000020002.1-exon2;Parent=PMILG00000020002.1
contig_632	.	exon	1722198	1722375	.	+	.	ID=PMILG00000020002.1-exon3;Parent=PMILG00000020002.1
contig_632	.	exon	1722489	1722647	.	+	.	ID=PMILG00000020002.1-exon4;Parent=PMILG00000020002.1
contig_632	.	exon	1722783	1722852	.	+	.	ID=PMILG00000020002.1-exon5;Parent=PMILG00000020002.1
contig_632	.	exon	1723299	1723372	.	+	.	ID=PMILG00000020002.1-exon6;Parent=PMILG00000020002.1
contig_632	.	exon	1724313	1724396	.	+	.	ID=PMILG00000020002.1-exon7;Parent=PMILG00000020002.1
contig_632	.	exon	1724694	1724754	.	+	.	ID=PMILG00000020002.1-exon8;Parent=PMILG00000020002.1
contig_632	.	exon	1725162	1725227	.	+	.	ID=PMILG00000020002.1-exon9;Parent=PMILG00000020002.1
contig_632	.	exon	1725347	1725507	.	+	.	ID=PMILG00000020002.1-exon10;Parent=PMILG00000020002.1
contig_632	.	exon	1725686	1725783	.	+	.	ID=PMILG00000020002.1-exon11;Parent=PMILG00000020002.1
contig_632	.	exon	1725972	1726059	.	+	.	ID=PMILG00000020002.1-exon12;Parent=PMILG00000020002.1
contig_632	.	exon	1726147	1726215	.	+	.	ID=PMILG00000020002.1-exon13;Parent=PMILG00000020002.1
contig_632	.	exon	1726636	1726693	.	+	.	ID=PMILG00000020002.1-exon14;Parent=PMILG00000020002.1
contig_632	.	exon	1727537	1727637	.	+	.	ID=PMILG00000020002.1-exon15;Parent=PMILG00000020002.1
contig_632	.	exon	1727722	1727875	.	+	.	ID=PMILG00000020002.1-exon16;Parent=PMILG00000020002.1
contig_632	.	exon	1728428	1728516	.	+	.	ID=PMILG00000020002.1-exon17;Parent=PMILG00000020002.1
contig_632	.	exon	1728626	1728802	.	+	.	ID=PMILG00000020002.1-exon18;Parent=PMILG00000020002.1
contig_632	.	exon	1728940	1729080	.	+	.	ID=PMILG00000020002.1-exon19;Parent=PMILG00000020002.1
contig_632	.	exon	1729661	1729747	.	+	.	ID=PMILG00000020002.1-exon20;Parent=PMILG00000020002.1
contig_632	.	exon	1729895	1730080	.	+	.	ID=PMILG00000020002.1-exon21;Parent=PMILG00000020002.1
contig_632	.	exon	1730186	1730260	.	+	.	ID=PMILG00000020002.1-exon22;Parent=PMILG00000020002.1
contig_632	.	exon	1730368	1730468	.	+	.	ID=PMILG00000020002.1-exon23;Parent=PMILG00000020002.1
contig_632	.	exon	1730693	1730822	.	+	.	ID=PMILG00000020002.1-exon24;Parent=PMILG00000020002.1
contig_632	.	exon	1730929	1731396	.	+	.	ID=PMILG00000020002.1-exon25;Parent=PMILG00000020002.1
contig_632	.	CDS	1720771	1720787	.	+	0	ID=PMILG00000020002.1-cds1;Parent=PMILG00000020002.1
contig_632	.	CDS	1722198	1722375	.	+	1	ID=PMILG00000020002.1-cds2;Parent=PMILG00000020002.1
contig_632	.	CDS	1722489	1722647	.	+	0	ID=PMILG00000020002.1-cds3;Parent=PMILG00000020002.1
contig_632	.	CDS	1722783	1722852	.	+	0	ID=PMILG00000020002.1-cds4;Parent=PMILG00000020002.1
contig_632	.	CDS	1723299	1723372	.	+	2	ID=PMILG00000020002.1-cds5;Parent=PMILG00000020002.1
contig_632	.	CDS	1724313	1724396	.	+	0	ID=PMILG00000020002.1-cds6;Parent=PMILG00000020002.1
contig_632	.	CDS	1724694	1724754	.	+	0	ID=PMILG00000020002.1-cds7;Parent=PMILG00000020002.1
contig_632	.	CDS	1725162	1725227	.	+	2	ID=PMILG00000020002.1-cds8;Parent=PMILG00000020002.1
contig_632	.	CDS	1725347	1725507	.	+	2	ID=PMILG00000020002.1-cds9;Parent=PMILG00000020002.1
contig_632	.	CDS	1725686	1725783	.	+	0	ID=PMILG00000020002.1-cds10;Parent=PMILG00000020002.1
contig_632	.	CDS	1725972	1726059	.	+	1	ID=PMILG00000020002.1-cds11;Parent=PMILG00000020002.1
contig_632	.	CDS	1726147	1726215	.	+	0	ID=PMILG00000020002.1-cds12;Parent=PMILG00000020002.1
contig_632	.	CDS	1726636	1726693	.	+	0	ID=PMILG00000020002.1-cds13;Parent=PMILG00000020002.1
contig_632	.	CDS	1727537	1727637	.	+	2	ID=PMILG00000020002.1-cds14;Parent=PMILG00000020002.1
contig_632	.	CDS	1727722	1727875	.	+	0	ID=PMILG00000020002.1-cds15;Parent=PMILG00000020002.1
contig_632	.	CDS	1728428	1728516	.	+	2	ID=PMILG00000020002.1-cds16;Parent=PMILG00000020002.1
contig_632	.	CDS	1728626	1728802	.	+	0	ID=PMILG00000020002.1-cds17;Parent=PMILG00000020002.1
contig_632	.	CDS	1728940	1729080	.	+	0	ID=PMILG00000020002.1-cds18;Parent=PMILG00000020002.1
contig_632	.	CDS	1729661	1729747	.	+	0	ID=PMILG00000020002.1-cds19;Parent=PMILG00000020002.1
contig_632	.	CDS	1729895	1730080	.	+	0	ID=PMILG00000020002.1-cds20;Parent=PMILG00000020002.1
contig_632	.	CDS	1730186	1730260	.	+	0	ID=PMILG00000020002.1-cds21;Parent=PMILG00000020002.1
contig_632	.	CDS	1730368	1730468	.	+	0	ID=PMILG00000020002.1-cds22;Parent=PMILG00000020002.1
contig_632	.	CDS	1730693	1730822	.	+	1	ID=PMILG00000020002.1-cds23;Parent=PMILG00000020002.1
contig_632	.	CDS	1730929	1731054	.	+	0	ID=PMILG00000020002.1-cds24;Parent=PMILG00000020002.1
contig_632	.	five_prime_UTR	1720435	1720542	.	+	.	ID=PMILG00000020002.1-five_prime_utr1;Parent=PMILG00000020002.1
contig_632	.	five_prime_UTR	1720746	1720770	.	+	.	ID=PMILG00000020002.1-five_prime_utr2;Parent=PMILG00000020002.1
contig_632	.	three_prime_UTR	1731055	1731396	.	+	.	ID=PMILG00000020002.1-three_prime_utr1;Parent=PMILG00000020002.1
contig_632	.	gene	1736685	1771675	.	+	.	ID=PMILG00000020003;Name=contig_632.g4575.t1
contig_632	.	mRNA	1736685	1771675	.	+	.	ID=PMILG00000020003.1;Parent=PMILG00000020003;Name=contig_632.g4575.t1
contig_632	.	exon	1736685	1737088	.	+	.	ID=PMILG00000020003.1-exon1;Parent=PMILG00000020003.1
contig_632	.	exon	1748681	1748821	.	+	.	ID=PMILG00000020003.1-exon2;Parent=PMILG00000020003.1
contig_632	.	exon	1749180	1749200	.	+	.	ID=PMILG00000020003.1-exon3;Parent=PMILG00000020003.1
contig_632	.	exon	1749345	1749426	.	+	.	ID=PMILG00000020003.1-exon4;Parent=PMILG00000020003.1
contig_632	.	exon	1749516	1749631	.	+	.	ID=PMILG00000020003.1-exon5;Parent=PMILG00000020003.1
contig_632	.	exon	1755346	1755419	.	+	.	ID=PMILG00000020003.1-exon6;Parent=PMILG00000020003.1
contig_632	.	exon	1755739	1755831	.	+	.	ID=PMILG00000020003.1-exon7;Parent=PMILG00000020003.1
contig_632	.	exon	1757085	1757166	.	+	.	ID=PMILG00000020003.1-exon8;Parent=PMILG00000020003.1
contig_632	.	exon	1761836	1761918	.	+	.	ID=PMILG00000020003.1-exon9;Parent=PMILG00000020003.1
contig_632	.	exon	1763761	1763819	.	+	.	ID=PMILG00000020003.1-exon10;Parent=PMILG00000020003.1
contig_632	.	exon	1764193	1764366	.	+	.	ID=PMILG00000020003.1-exon11;Parent=PMILG00000020003.1
contig_632	.	exon	1765152	1765231	.	+	.	ID=PMILG00000020003.1-exon12;Parent=PMILG00000020003.1
contig_632	.	exon	1765324	1765424	.	+	.	ID=PMILG00000020003.1-exon13;Parent=PMILG00000020003.1
contig_632	.	exon	1766575	1766699	.	+	.	ID=PMILG00000020003.1-exon14;Parent=PMILG00000020003.1
contig_632	.	exon	1766800	1766944	.	+	.	ID=PMILG00000020003.1-exon15;Parent=PMILG00000020003.1
contig_632	.	exon	1768217	1768320	.	+	.	ID=PMILG00000020003.1-exon16;Parent=PMILG00000020003.1
contig_632	.	exon	1768448	1771675	.	+	.	ID=PMILG00000020003.1-exon17;Parent=PMILG00000020003.1
contig_632	.	CDS	1748715	1748821	.	+	0	ID=PMILG00000020003.1-cds1;Parent=PMILG00000020003.1
contig_632	.	CDS	1749180	1749200	.	+	1	ID=PMILG00000020003.1-cds2;Parent=PMILG00000020003.1
contig_632	.	CDS	1749345	1749426	.	+	1	ID=PMILG00000020003.1-cds3;Parent=PMILG00000020003.1
contig_632	.	CDS	1749516	1749631	.	+	0	ID=PMILG00000020003.1-cds4;Parent=PMILG00000020003.1
contig_632	.	CDS	1755346	1755419	.	+	1	ID=PMILG00000020003.1-cds5;Parent=PMILG00000020003.1
contig_632	.	CDS	1755739	1755831	.	+	2	ID=PMILG00000020003.1-cds6;Parent=PMILG00000020003.1
contig_632	.	CDS	1757085	1757166	.	+	2	ID=PMILG00000020003.1-cds7;Parent=PMILG00000020003.1
contig_632	.	CDS	1761836	1761918	.	+	1	ID=PMILG00000020003.1-cds8;Parent=PMILG00000020003.1
contig_632	.	CDS	1763761	1763819	.	+	2	ID=PMILG00000020003.1-cds9;Parent=PMILG00000020003.1
contig_632	.	CDS	1764193	1764366	.	+	0	ID=PMILG00000020003.1-cds10;Parent=PMILG00000020003.1
contig_632	.	CDS	1765152	1765231	.	+	0	ID=PMILG00000020003.1-cds11;Parent=PMILG00000020003.1
contig_632	.	CDS	1765324	1765424	.	+	1	ID=PMILG00000020003.1-cds12;Parent=PMILG00000020003.1
contig_632	.	CDS	1766575	1766699	.	+	2	ID=PMILG00000020003.1-cds13;Parent=PMILG00000020003.1
contig_632	.	CDS	1766800	1766944	.	+	0	ID=PMILG00000020003.1-cds14;Parent=PMILG00000020003.1
contig_632	.	CDS	1768217	1768320	.	+	2	ID=PMILG00000020003.1-cds15;Parent=PMILG00000020003.1
contig_632	.	CDS	1768448	1768552	.	+	0	ID=PMILG00000020003.1-cds16;Parent=PMILG00000020003.1
contig_632	.	five_prime_UTR	1736685	1737088	.	+	.	ID=PMILG00000020003.1-five_prime_utr1;Parent=PMILG00000020003.1
contig_632	.	five_prime_UTR	1748681	1748714	.	+	.	ID=PMILG00000020003.1-five_prime_utr2;Parent=PMILG00000020003.1
contig_632	.	three_prime_UTR	1768553	1771675	.	+	.	ID=PMILG00000020003.1-three_prime_utr1;Parent=PMILG00000020003.1
contig_632	.	gene	1774779	1835033	.	+	.	ID=PMILG00000020004;Name=contig_632.g4576.t1
contig_632	.	mRNA	1774779	1835033	.	+	.	ID=PMILG00000020004.1;Parent=PMILG00000020004;Name=contig_632.g4576.t1
contig_632	.	exon	1774779	1775407	.	+	.	ID=PMILG00000020004.1-exon1;Parent=PMILG00000020004.1
contig_632	.	exon	1811200	1811242	.	+	.	ID=PMILG00000020004.1-exon2;Parent=PMILG00000020004.1
contig_632	.	exon	1813033	1813174	.	+	.	ID=PMILG00000020004.1-exon3;Parent=PMILG00000020004.1
contig_632	.	exon	1820851	1821011	.	+	.	ID=PMILG00000020004.1-exon4;Parent=PMILG00000020004.1
contig_632	.	exon	1830059	1830187	.	+	.	ID=PMILG00000020004.1-exon5;Parent=PMILG00000020004.1
contig_632	.	exon	1832269	1832398	.	+	.	ID=PMILG00000020004.1-exon6;Parent=PMILG00000020004.1
contig_632	.	exon	1832865	1833018	.	+	.	ID=PMILG00000020004.1-exon7;Parent=PMILG00000020004.1
contig_632	.	exon	1833185	1833377	.	+	.	ID=PMILG00000020004.1-exon8;Parent=PMILG00000020004.1
contig_632	.	exon	1834133	1835033	.	+	.	ID=PMILG00000020004.1-exon9;Parent=PMILG00000020004.1
contig_632	.	CDS	1775290	1775407	.	+	0	ID=PMILG00000020004.1-cds1;Parent=PMILG00000020004.1
contig_632	.	CDS	1811200	1811242	.	+	2	ID=PMILG00000020004.1-cds2;Parent=PMILG00000020004.1
contig_632	.	CDS	1813033	1813174	.	+	1	ID=PMILG00000020004.1-cds3;Parent=PMILG00000020004.1
contig_632	.	CDS	1820851	1821011	.	+	0	ID=PMILG00000020004.1-cds4;Parent=PMILG00000020004.1
contig_632	.	CDS	1830059	1830187	.	+	1	ID=PMILG00000020004.1-cds5;Parent=PMILG00000020004.1
contig_632	.	CDS	1832269	1832398	.	+	1	ID=PMILG00000020004.1-cds6;Parent=PMILG00000020004.1
contig_632	.	CDS	1832865	1833018	.	+	0	ID=PMILG00000020004.1-cds7;Parent=PMILG00000020004.1
contig_632	.	CDS	1833185	1833375	.	+	2	ID=PMILG00000020004.1-cds8;Parent=PMILG00000020004.1
contig_632	.	five_prime_UTR	1774779	1775289	.	+	.	ID=PMILG00000020004.1-five_prime_utr1;Parent=PMILG00000020004.1
contig_632	.	three_prime_UTR	1833376	1833377	.	+	.	ID=PMILG00000020004.1-three_prime_utr1;Parent=PMILG00000020004.1
contig_632	.	three_prime_UTR	1834133	1835033	.	+	.	ID=PMILG00000020004.1-three_prime_utr2;Parent=PMILG00000020004.1
contig_632	.	gene	1858526	1861268	.	+	.	ID=PMILG00000020005;Name=contig_632.g4577.t1
contig_632	.	mRNA	1858526	1861268	.	+	.	ID=PMILG00000020005.1;Parent=PMILG00000020005;Name=contig_632.g4577.t1
contig_632	.	exon	1858526	1858609	.	+	.	ID=PMILG00000020005.1-exon1;Parent=PMILG00000020005.1
contig_632	.	exon	1858710	1858762	.	+	.	ID=PMILG00000020005.1-exon2;Parent=PMILG00000020005.1
contig_632	.	exon	1859955	1861268	.	+	.	ID=PMILG00000020005.1-exon3;Parent=PMILG00000020005.1
contig_632	.	CDS	1858760	1858762	.	+	0	ID=PMILG00000020005.1-cds1;Parent=PMILG00000020005.1
contig_632	.	CDS	1859955	1860881	.	+	0	ID=PMILG00000020005.1-cds2;Parent=PMILG00000020005.1
contig_632	.	five_prime_UTR	1858526	1858609	.	+	.	ID=PMILG00000020005.1-five_prime_utr1;Parent=PMILG00000020005.1
contig_632	.	five_prime_UTR	1858710	1858759	.	+	.	ID=PMILG00000020005.1-five_prime_utr2;Parent=PMILG00000020005.1
contig_632	.	three_prime_UTR	1860882	1861268	.	+	.	ID=PMILG00000020005.1-three_prime_utr1;Parent=PMILG00000020005.1
contig_632	.	gene	1861379	1907867	.	-	.	ID=PMILG00000020006;Name=contig_632.g4578.t1
contig_632	.	mRNA	1861379	1907867	.	-	.	ID=PMILG00000020006.1;Parent=PMILG00000020006;Name=contig_632.g4578.t1
contig_632	.	exon	1861379	1862509	.	-	.	ID=PMILG00000020006.1-exon1;Parent=PMILG00000020006.1
contig_632	.	exon	1864029	1864111	.	-	.	ID=PMILG00000020006.1-exon2;Parent=PMILG00000020006.1
contig_632	.	exon	1865861	1865962	.	-	.	ID=PMILG00000020006.1-exon3;Parent=PMILG00000020006.1
contig_632	.	exon	1886036	1886227	.	-	.	ID=PMILG00000020006.1-exon4;Parent=PMILG00000020006.1
contig_632	.	exon	1887420	1887512	.	-	.	ID=PMILG00000020006.1-exon5;Parent=PMILG00000020006.1
contig_632	.	exon	1889902	1889993	.	-	.	ID=PMILG00000020006.1-exon6;Parent=PMILG00000020006.1
contig_632	.	exon	1890085	1890286	.	-	.	ID=PMILG00000020006.1-exon7;Parent=PMILG00000020006.1
contig_632	.	exon	1891293	1891367	.	-	.	ID=PMILG00000020006.1-exon8;Parent=PMILG00000020006.1
contig_632	.	exon	1894434	1894644	.	-	.	ID=PMILG00000020006.1-exon9;Parent=PMILG00000020006.1
contig_632	.	exon	1896890	1896954	.	-	.	ID=PMILG00000020006.1-exon10;Parent=PMILG00000020006.1
contig_632	.	exon	1898079	1898275	.	-	.	ID=PMILG00000020006.1-exon11;Parent=PMILG00000020006.1
contig_632	.	exon	1898417	1898582	.	-	.	ID=PMILG00000020006.1-exon12;Parent=PMILG00000020006.1
contig_632	.	exon	1899217	1899372	.	-	.	ID=PMILG00000020006.1-exon13;Parent=PMILG00000020006.1
contig_632	.	exon	1899845	1899925	.	-	.	ID=PMILG00000020006.1-exon14;Parent=PMILG00000020006.1
contig_632	.	exon	1900025	1900129	.	-	.	ID=PMILG00000020006.1-exon15;Parent=PMILG00000020006.1
contig_632	.	exon	1900274	1900438	.	-	.	ID=PMILG00000020006.1-exon16;Parent=PMILG00000020006.1
contig_632	.	exon	1900588	1900737	.	-	.	ID=PMILG00000020006.1-exon17;Parent=PMILG00000020006.1
contig_632	.	exon	1902596	1902693	.	-	.	ID=PMILG00000020006.1-exon18;Parent=PMILG00000020006.1
contig_632	.	exon	1902853	1902985	.	-	.	ID=PMILG00000020006.1-exon19;Parent=PMILG00000020006.1
contig_632	.	exon	1903259	1903349	.	-	.	ID=PMILG00000020006.1-exon20;Parent=PMILG00000020006.1
contig_632	.	exon	1903438	1903544	.	-	.	ID=PMILG00000020006.1-exon21;Parent=PMILG00000020006.1
contig_632	.	exon	1906094	1906228	.	-	.	ID=PMILG00000020006.1-exon22;Parent=PMILG00000020006.1
contig_632	.	exon	1906918	1907086	.	-	.	ID=PMILG00000020006.1-exon23;Parent=PMILG00000020006.1
contig_632	.	exon	1907175	1907298	.	-	.	ID=PMILG00000020006.1-exon24;Parent=PMILG00000020006.1
contig_632	.	exon	1907861	1907867	.	-	.	ID=PMILG00000020006.1-exon25;Parent=PMILG00000020006.1
contig_632	.	CDS	1862377	1862509	.	-	1	ID=PMILG00000020006.1-cds1;Parent=PMILG00000020006.1
contig_632	.	CDS	1864029	1864111	.	-	0	ID=PMILG00000020006.1-cds2;Parent=PMILG00000020006.1
contig_632	.	CDS	1865861	1865962	.	-	0	ID=PMILG00000020006.1-cds3;Parent=PMILG00000020006.1
contig_632	.	CDS	1886036	1886227	.	-	0	ID=PMILG00000020006.1-cds4;Parent=PMILG00000020006.1
contig_632	.	CDS	1887420	1887512	.	-	0	ID=PMILG00000020006.1-cds5;Parent=PMILG00000020006.1
contig_632	.	CDS	1889902	1889993	.	-	2	ID=PMILG00000020006.1-cds6;Parent=PMILG00000020006.1
contig_632	.	CDS	1890085	1890286	.	-	0	ID=PMILG00000020006.1-cds7;Parent=PMILG00000020006.1
contig_632	.	CDS	1891293	1891367	.	-	0	ID=PMILG00000020006.1-cds8;Parent=PMILG00000020006.1
contig_632	.	CDS	1894434	1894644	.	-	1	ID=PMILG00000020006.1-cds9;Parent=PMILG00000020006.1
contig_632	.	CDS	1896890	1896954	.	-	0	ID=PMILG00000020006.1-cds10;Parent=PMILG00000020006.1
contig_632	.	CDS	1898079	1898275	.	-	2	ID=PMILG00000020006.1-cds11;Parent=PMILG00000020006.1
contig_632	.	CDS	1898417	1898582	.	-	0	ID=PMILG00000020006.1-cds12;Parent=PMILG00000020006.1
contig_632	.	CDS	1899217	1899372	.	-	0	ID=PMILG00000020006.1-cds13;Parent=PMILG00000020006.1
contig_632	.	CDS	1899845	1899925	.	-	0	ID=PMILG00000020006.1-cds14;Parent=PMILG00000020006.1
contig_632	.	CDS	1900025	1900129	.	-	0	ID=PMILG00000020006.1-cds15;Parent=PMILG00000020006.1
contig_632	.	CDS	1900274	1900438	.	-	0	ID=PMILG00000020006.1-cds16;Parent=PMILG00000020006.1
contig_632	.	CDS	1900588	1900737	.	-	0	ID=PMILG00000020006.1-cds17;Parent=PMILG00000020006.1
contig_632	.	CDS	1902596	1902693	.	-	2	ID=PMILG00000020006.1-cds18;Parent=PMILG00000020006.1
contig_632	.	CDS	1902853	1902985	.	-	0	ID=PMILG00000020006.1-cds19;Parent=PMILG00000020006.1
contig_632	.	CDS	1903259	1903349	.	-	1	ID=PMILG00000020006.1-cds20;Parent=PMILG00000020006.1
contig_632	.	CDS	1903438	1903544	.	-	0	ID=PMILG00000020006.1-cds21;Parent=PMILG00000020006.1
contig_632	.	CDS	1906094	1906228	.	-	0	ID=PMILG00000020006.1-cds22;Parent=PMILG00000020006.1
contig_632	.	CDS	1906918	1907086	.	-	1	ID=PMILG00000020006.1-cds23;Parent=PMILG00000020006.1
contig_632	.	CDS	1907175	1907298	.	-	2	ID=PMILG00000020006.1-cds24;Parent=PMILG00000020006.1
contig_632	.	CDS	1907861	1907867	.	-	0	ID=PMILG00000020006.1-cds25;Parent=PMILG00000020006.1
contig_632	.	three_prime_UTR	1861379	1862376	.	-	.	ID=PMILG00000020006.1-three_prime_utr1;Parent=PMILG00000020006.1
contig_632	.	gene	1912081	1926574	.	+	.	ID=PMILG00000020007;Name=MERGED: contig_632.g4579.t1
contig_632	.	mRNA	1912081	1926574	.	+	.	ID=PMILG00000020007.1;Parent=PMILG00000020007;Name=MERGED: contig_632.g4579.t1
contig_632	.	exon	1912081	1912183	.	+	.	ID=PMILG00000020007.1-exon1;Parent=PMILG00000020007.1
contig_632	.	exon	1912924	1914213	.	+	.	ID=PMILG00000020007.1-exon2;Parent=PMILG00000020007.1
contig_632	.	exon	1915622	1915798	.	+	.	ID=PMILG00000020007.1-exon3;Parent=PMILG00000020007.1
contig_632	.	exon	1915981	1916100	.	+	.	ID=PMILG00000020007.1-exon4;Parent=PMILG00000020007.1
contig_632	.	exon	1917257	1917427	.	+	.	ID=PMILG00000020007.1-exon5;Parent=PMILG00000020007.1
contig_632	.	exon	1917803	1917969	.	+	.	ID=PMILG00000020007.1-exon6;Parent=PMILG00000020007.1
contig_632	.	exon	1918805	1918934	.	+	.	ID=PMILG00000020007.1-exon7;Parent=PMILG00000020007.1
contig_632	.	exon	1919056	1919192	.	+	.	ID=PMILG00000020007.1-exon8;Parent=PMILG00000020007.1
contig_632	.	exon	1919311	1919487	.	+	.	ID=PMILG00000020007.1-exon9;Parent=PMILG00000020007.1
contig_632	.	exon	1919646	1919745	.	+	.	ID=PMILG00000020007.1-exon10;Parent=PMILG00000020007.1
contig_632	.	exon	1921704	1921934	.	+	.	ID=PMILG00000020007.1-exon11;Parent=PMILG00000020007.1
contig_632	.	exon	1922043	1922189	.	+	.	ID=PMILG00000020007.1-exon12;Parent=PMILG00000020007.1
contig_632	.	exon	1922284	1922446	.	+	.	ID=PMILG00000020007.1-exon13;Parent=PMILG00000020007.1
contig_632	.	exon	1922601	1922690	.	+	.	ID=PMILG00000020007.1-exon14;Parent=PMILG00000020007.1
contig_632	.	exon	1922982	1923191	.	+	.	ID=PMILG00000020007.1-exon15;Parent=PMILG00000020007.1
contig_632	.	exon	1923287	1923367	.	+	.	ID=PMILG00000020007.1-exon16;Parent=PMILG00000020007.1
contig_632	.	exon	1923461	1923642	.	+	.	ID=PMILG00000020007.1-exon17;Parent=PMILG00000020007.1
contig_632	.	exon	1923759	1923868	.	+	.	ID=PMILG00000020007.1-exon18;Parent=PMILG00000020007.1
contig_632	.	exon	1924536	1924701	.	+	.	ID=PMILG00000020007.1-exon19;Parent=PMILG00000020007.1
contig_632	.	exon	1924794	1924930	.	+	.	ID=PMILG00000020007.1-exon20;Parent=PMILG00000020007.1
contig_632	.	exon	1925149	1926574	.	+	.	ID=PMILG00000020007.1-exon21;Parent=PMILG00000020007.1
contig_632	.	CDS	1913011	1914213	.	+	0	ID=PMILG00000020007.1-cds1;Parent=PMILG00000020007.1
contig_632	.	CDS	1915622	1915798	.	+	0	ID=PMILG00000020007.1-cds2;Parent=PMILG00000020007.1
contig_632	.	CDS	1915981	1916100	.	+	0	ID=PMILG00000020007.1-cds3;Parent=PMILG00000020007.1
contig_632	.	CDS	1917257	1917427	.	+	0	ID=PMILG00000020007.1-cds4;Parent=PMILG00000020007.1
contig_632	.	CDS	1917803	1917969	.	+	0	ID=PMILG00000020007.1-cds5;Parent=PMILG00000020007.1
contig_632	.	CDS	1918805	1918934	.	+	1	ID=PMILG00000020007.1-cds6;Parent=PMILG00000020007.1
contig_632	.	CDS	1919056	1919192	.	+	0	ID=PMILG00000020007.1-cds7;Parent=PMILG00000020007.1
contig_632	.	CDS	1919311	1919487	.	+	1	ID=PMILG00000020007.1-cds8;Parent=PMILG00000020007.1
contig_632	.	CDS	1919646	1919745	.	+	1	ID=PMILG00000020007.1-cds9;Parent=PMILG00000020007.1
contig_632	.	CDS	1921704	1921934	.	+	0	ID=PMILG00000020007.1-cds10;Parent=PMILG00000020007.1
contig_632	.	CDS	1922043	1922189	.	+	0	ID=PMILG00000020007.1-cds11;Parent=PMILG00000020007.1
contig_632	.	CDS	1922284	1922446	.	+	0	ID=PMILG00000020007.1-cds12;Parent=PMILG00000020007.1
contig_632	.	CDS	1922601	1922690	.	+	2	ID=PMILG00000020007.1-cds13;Parent=PMILG00000020007.1
contig_632	.	CDS	1922982	1923191	.	+	2	ID=PMILG00000020007.1-cds14;Parent=PMILG00000020007.1
contig_632	.	CDS	1923287	1923367	.	+	2	ID=PMILG00000020007.1-cds15;Parent=PMILG00000020007.1
contig_632	.	CDS	1923461	1923642	.	+	2	ID=PMILG00000020007.1-cds16;Parent=PMILG00000020007.1
contig_632	.	CDS	1923759	1923868	.	+	0	ID=PMILG00000020007.1-cds17;Parent=PMILG00000020007.1
contig_632	.	CDS	1924536	1924701	.	+	1	ID=PMILG00000020007.1-cds18;Parent=PMILG00000020007.1
contig_632	.	CDS	1924794	1924930	.	+	0	ID=PMILG00000020007.1-cds19;Parent=PMILG00000020007.1
contig_632	.	CDS	1925149	1925380	.	+	1	ID=PMILG00000020007.1-cds20;Parent=PMILG00000020007.1
contig_632	.	five_prime_UTR	1912081	1912183	.	+	.	ID=PMILG00000020007.1-five_prime_utr1;Parent=PMILG00000020007.1
contig_632	.	five_prime_UTR	1912924	1913010	.	+	.	ID=PMILG00000020007.1-five_prime_utr2;Parent=PMILG00000020007.1
contig_632	.	three_prime_UTR	1925381	1926574	.	+	.	ID=PMILG00000020007.1-three_prime_utr1;Parent=PMILG00000020007.1
contig_632	AUGUSTUS	gene	1946021	1954018	.	+	.	ID=PMILG00000020008;Name=contig_632.g4581.t1
contig_632	AUGUSTUS	mRNA	1946021	1954018	.	+	.	ID=PMILG00000020008.1;Parent=PMILG00000020008;Name=contig_632.g4581.t1
contig_632	AUGUSTUS	exon	1946021	1946025	.	+	.	ID=PMILG00000020008.1-exon1;Parent=PMILG00000020008.1
contig_632	AUGUSTUS	exon	1951409	1951534	.	+	.	ID=PMILG00000020008.1-exon2;Parent=PMILG00000020008.1
contig_632	AUGUSTUS	exon	1951630	1951761	.	+	.	ID=PMILG00000020008.1-exon3;Parent=PMILG00000020008.1
contig_632	AUGUSTUS	exon	1953241	1953315	.	+	.	ID=PMILG00000020008.1-exon4;Parent=PMILG00000020008.1
contig_632	AUGUSTUS	exon	1953461	1953599	.	+	.	ID=PMILG00000020008.1-exon5;Parent=PMILG00000020008.1
contig_632	AUGUSTUS	exon	1953721	1953841	.	+	.	ID=PMILG00000020008.1-exon6;Parent=PMILG00000020008.1
contig_632	AUGUSTUS	exon	1953939	1954018	.	+	.	ID=PMILG00000020008.1-exon7;Parent=PMILG00000020008.1
contig_632	AUGUSTUS	CDS	1946021	1946025	.	+	0	ID=PMILG00000020008.1-cds1;Parent=PMILG00000020008.1
contig_632	AUGUSTUS	CDS	1951409	1951534	.	+	1	ID=PMILG00000020008.1-cds2;Parent=PMILG00000020008.1
contig_632	AUGUSTUS	CDS	1951630	1951761	.	+	1	ID=PMILG00000020008.1-cds3;Parent=PMILG00000020008.1
contig_632	AUGUSTUS	CDS	1953241	1953315	.	+	1	ID=PMILG00000020008.1-cds4;Parent=PMILG00000020008.1
contig_632	AUGUSTUS	CDS	1953461	1953599	.	+	1	ID=PMILG00000020008.1-cds5;Parent=PMILG00000020008.1
contig_632	AUGUSTUS	CDS	1953721	1953841	.	+	0	ID=PMILG00000020008.1-cds6;Parent=PMILG00000020008.1
contig_632	AUGUSTUS	CDS	1953939	1954018	.	+	2	ID=PMILG00000020008.1-cds7;Parent=PMILG00000020008.1
contig_632	.	gene	1959074	1972024	.	+	.	ID=PMILG00000020009;Name=contig_632.g4582.t1
contig_632	.	mRNA	1959074	1972024	.	+	.	ID=PMILG00000020009.1;Parent=PMILG00000020009;Name=contig_632.g4582.t1
contig_632	.	exon	1959074	1959210	.	+	.	ID=PMILG00000020009.1-exon1;Parent=PMILG00000020009.1
contig_632	.	exon	1960123	1960190	.	+	.	ID=PMILG00000020009.1-exon2;Parent=PMILG00000020009.1
contig_632	.	exon	1960987	1962514	.	+	.	ID=PMILG00000020009.1-exon3;Parent=PMILG00000020009.1
contig_632	.	exon	1962615	1962704	.	+	.	ID=PMILG00000020009.1-exon4;Parent=PMILG00000020009.1
contig_632	.	exon	1962812	1962881	.	+	.	ID=PMILG00000020009.1-exon5;Parent=PMILG00000020009.1
contig_632	.	exon	1963785	1963858	.	+	.	ID=PMILG00000020009.1-exon6;Parent=PMILG00000020009.1
contig_632	.	exon	1967012	1967086	.	+	.	ID=PMILG00000020009.1-exon7;Parent=PMILG00000020009.1
contig_632	.	exon	1967193	1967490	.	+	.	ID=PMILG00000020009.1-exon8;Parent=PMILG00000020009.1
contig_632	.	exon	1967631	1967788	.	+	.	ID=PMILG00000020009.1-exon9;Parent=PMILG00000020009.1
contig_632	.	exon	1967911	1968011	.	+	.	ID=PMILG00000020009.1-exon10;Parent=PMILG00000020009.1
contig_632	.	exon	1968104	1968173	.	+	.	ID=PMILG00000020009.1-exon11;Parent=PMILG00000020009.1
contig_632	.	exon	1968258	1968348	.	+	.	ID=PMILG00000020009.1-exon12;Parent=PMILG00000020009.1
contig_632	.	exon	1968458	1968516	.	+	.	ID=PMILG00000020009.1-exon13;Parent=PMILG00000020009.1
contig_632	.	exon	1968610	1968730	.	+	.	ID=PMILG00000020009.1-exon14;Parent=PMILG00000020009.1
contig_632	.	exon	1969594	1969691	.	+	.	ID=PMILG00000020009.1-exon15;Parent=PMILG00000020009.1
contig_632	.	exon	1969792	1970139	.	+	.	ID=PMILG00000020009.1-exon16;Parent=PMILG00000020009.1
contig_632	.	exon	1970220	1970369	.	+	.	ID=PMILG00000020009.1-exon17;Parent=PMILG00000020009.1
contig_632	.	exon	1970501	1970566	.	+	.	ID=PMILG00000020009.1-exon18;Parent=PMILG00000020009.1
contig_632	.	exon	1970714	1970941	.	+	.	ID=PMILG00000020009.1-exon19;Parent=PMILG00000020009.1
contig_632	.	exon	1971026	1971100	.	+	.	ID=PMILG00000020009.1-exon20;Parent=PMILG00000020009.1
contig_632	.	exon	1971189	1971286	.	+	.	ID=PMILG00000020009.1-exon21;Parent=PMILG00000020009.1
contig_632	.	exon	1971368	1971419	.	+	.	ID=PMILG00000020009.1-exon22;Parent=PMILG00000020009.1
contig_632	.	exon	1971506	1972024	.	+	.	ID=PMILG00000020009.1-exon23;Parent=PMILG00000020009.1
contig_632	.	CDS	1960144	1960190	.	+	0	ID=PMILG00000020009.1-cds1;Parent=PMILG00000020009.1
contig_632	.	CDS	1960987	1962514	.	+	1	ID=PMILG00000020009.1-cds2;Parent=PMILG00000020009.1
contig_632	.	CDS	1962615	1962704	.	+	0	ID=PMILG00000020009.1-cds3;Parent=PMILG00000020009.1
contig_632	.	CDS	1962812	1962881	.	+	0	ID=PMILG00000020009.1-cds4;Parent=PMILG00000020009.1
contig_632	.	CDS	1963785	1963858	.	+	2	ID=PMILG00000020009.1-cds5;Parent=PMILG00000020009.1
contig_632	.	CDS	1967012	1967086	.	+	0	ID=PMILG00000020009.1-cds6;Parent=PMILG00000020009.1
contig_632	.	CDS	1967193	1967490	.	+	0	ID=PMILG00000020009.1-cds7;Parent=PMILG00000020009.1
contig_632	.	CDS	1967631	1967788	.	+	2	ID=PMILG00000020009.1-cds8;Parent=PMILG00000020009.1
contig_632	.	CDS	1967911	1968011	.	+	0	ID=PMILG00000020009.1-cds9;Parent=PMILG00000020009.1
contig_632	.	CDS	1968104	1968173	.	+	1	ID=PMILG00000020009.1-cds10;Parent=PMILG00000020009.1
contig_632	.	CDS	1968258	1968348	.	+	0	ID=PMILG00000020009.1-cds11;Parent=PMILG00000020009.1
contig_632	.	CDS	1968458	1968516	.	+	2	ID=PMILG00000020009.1-cds12;Parent=PMILG00000020009.1
contig_632	.	CDS	1968610	1968730	.	+	0	ID=PMILG00000020009.1-cds13;Parent=PMILG00000020009.1
contig_632	.	CDS	1969594	1969691	.	+	2	ID=PMILG00000020009.1-cds14;Parent=PMILG00000020009.1
contig_632	.	CDS	1969792	1970139	.	+	0	ID=PMILG00000020009.1-cds15;Parent=PMILG00000020009.1
contig_632	.	CDS	1970220	1970369	.	+	0	ID=PMILG00000020009.1-cds16;Parent=PMILG00000020009.1
contig_632	.	CDS	1970501	1970566	.	+	0	ID=PMILG00000020009.1-cds17;Parent=PMILG00000020009.1
contig_632	.	CDS	1970714	1970941	.	+	0	ID=PMILG00000020009.1-cds18;Parent=PMILG00000020009.1
contig_632	.	CDS	1971026	1971100	.	+	0	ID=PMILG00000020009.1-cds19;Parent=PMILG00000020009.1
contig_632	.	CDS	1971189	1971286	.	+	0	ID=PMILG00000020009.1-cds20;Parent=PMILG00000020009.1
contig_632	.	CDS	1971368	1971419	.	+	1	ID=PMILG00000020009.1-cds21;Parent=PMILG00000020009.1
contig_632	.	CDS	1971506	1971598	.	+	0	ID=PMILG00000020009.1-cds22;Parent=PMILG00000020009.1
contig_632	.	five_prime_UTR	1959074	1959210	.	+	.	ID=PMILG00000020009.1-five_prime_utr1;Parent=PMILG00000020009.1
contig_632	.	five_prime_UTR	1960123	1960143	.	+	.	ID=PMILG00000020009.1-five_prime_utr2;Parent=PMILG00000020009.1
contig_632	.	three_prime_UTR	1971599	1972024	.	+	.	ID=PMILG00000020009.1-three_prime_utr1;Parent=PMILG00000020009.1
contig_632	AUGUSTUS	gene	2026823	2028815	.	+	.	ID=PMILG00000020010;Name=contig_632.g4583.t1
contig_632	AUGUSTUS	mRNA	2026823	2028815	.	+	.	ID=PMILG00000020010.1;Parent=PMILG00000020010;Name=contig_632.g4583.t1
contig_632	AUGUSTUS	exon	2026823	2026877	.	+	.	ID=PMILG00000020010.1-exon1;Parent=PMILG00000020010.1
contig_632	AUGUSTUS	exon	2028658	2028815	.	+	.	ID=PMILG00000020010.1-exon2;Parent=PMILG00000020010.1
contig_632	AUGUSTUS	CDS	2026823	2026877	.	+	0	ID=PMILG00000020010.1-cds1;Parent=PMILG00000020010.1
contig_632	AUGUSTUS	CDS	2028658	2028815	.	+	2	ID=PMILG00000020010.1-cds2;Parent=PMILG00000020010.1
contig_632	AUGUSTUS	gene	2056490	2076847	.	+	.	ID=PMILG00000020011;Name=contig_632.g4584.t1
contig_632	AUGUSTUS	mRNA	2056490	2076847	.	+	.	ID=PMILG00000020011.1;Parent=PMILG00000020011;Name=contig_632.g4584.t1
contig_632	AUGUSTUS	exon	2056490	2056502	.	+	.	ID=PMILG00000020011.1-exon1;Parent=PMILG00000020011.1
contig_632	AUGUSTUS	exon	2057818	2057978	.	+	.	ID=PMILG00000020011.1-exon2;Parent=PMILG00000020011.1
contig_632	AUGUSTUS	exon	2058059	2058121	.	+	.	ID=PMILG00000020011.1-exon3;Parent=PMILG00000020011.1
contig_632	AUGUSTUS	exon	2061201	2061320	.	+	.	ID=PMILG00000020011.1-exon4;Parent=PMILG00000020011.1
contig_632	AUGUSTUS	exon	2062717	2062806	.	+	.	ID=PMILG00000020011.1-exon5;Parent=PMILG00000020011.1
contig_632	AUGUSTUS	exon	2063977	2064070	.	+	.	ID=PMILG00000020011.1-exon6;Parent=PMILG00000020011.1
contig_632	AUGUSTUS	exon	2066228	2066347	.	+	.	ID=PMILG00000020011.1-exon7;Parent=PMILG00000020011.1
contig_632	AUGUSTUS	exon	2068719	2068858	.	+	.	ID=PMILG00000020011.1-exon8;Parent=PMILG00000020011.1
contig_632	AUGUSTUS	exon	2070270	2070384	.	+	.	ID=PMILG00000020011.1-exon9;Parent=PMILG00000020011.1
contig_632	AUGUSTUS	exon	2076774	2076847	.	+	.	ID=PMILG00000020011.1-exon10;Parent=PMILG00000020011.1
contig_632	AUGUSTUS	CDS	2056490	2056502	.	+	0	ID=PMILG00000020011.1-cds1;Parent=PMILG00000020011.1
contig_632	AUGUSTUS	CDS	2057818	2057978	.	+	2	ID=PMILG00000020011.1-cds2;Parent=PMILG00000020011.1
contig_632	AUGUSTUS	CDS	2058059	2058121	.	+	0	ID=PMILG00000020011.1-cds3;Parent=PMILG00000020011.1
contig_632	AUGUSTUS	CDS	2061201	2061320	.	+	0	ID=PMILG00000020011.1-cds4;Parent=PMILG00000020011.1
contig_632	AUGUSTUS	CDS	2062717	2062806	.	+	0	ID=PMILG00000020011.1-cds5;Parent=PMILG00000020011.1
contig_632	AUGUSTUS	CDS	2063977	2064070	.	+	0	ID=PMILG00000020011.1-cds6;Parent=PMILG00000020011.1
contig_632	AUGUSTUS	CDS	2066228	2066347	.	+	2	ID=PMILG00000020011.1-cds7;Parent=PMILG00000020011.1
contig_632	AUGUSTUS	CDS	2068719	2068858	.	+	2	ID=PMILG00000020011.1-cds8;Parent=PMILG00000020011.1
contig_632	AUGUSTUS	CDS	2070270	2070384	.	+	0	ID=PMILG00000020011.1-cds9;Parent=PMILG00000020011.1
contig_632	AUGUSTUS	CDS	2076774	2076847	.	+	2	ID=PMILG00000020011.1-cds10;Parent=PMILG00000020011.1
contig_632	AUGUSTUS	gene	2077483	2081214	.	+	.	ID=PMILG00000020012;Name=contig_632.g4585.t1
contig_632	AUGUSTUS	mRNA	2077483	2081214	.	+	.	ID=PMILG00000020012.1;Parent=PMILG00000020012;Name=contig_632.g4585.t1
contig_632	AUGUSTUS	exon	2077483	2077493	.	+	.	ID=PMILG00000020012.1-exon1;Parent=PMILG00000020012.1
contig_632	AUGUSTUS	exon	2077642	2077786	.	+	.	ID=PMILG00000020012.1-exon2;Parent=PMILG00000020012.1
contig_632	AUGUSTUS	exon	2077937	2078159	.	+	.	ID=PMILG00000020012.1-exon3;Parent=PMILG00000020012.1
contig_632	AUGUSTUS	exon	2078983	2079071	.	+	.	ID=PMILG00000020012.1-exon4;Parent=PMILG00000020012.1
contig_632	AUGUSTUS	exon	2079200	2079241	.	+	.	ID=PMILG00000020012.1-exon5;Parent=PMILG00000020012.1
contig_632	AUGUSTUS	exon	2079850	2080007	.	+	.	ID=PMILG00000020012.1-exon6;Parent=PMILG00000020012.1
contig_632	AUGUSTUS	exon	2080152	2080219	.	+	.	ID=PMILG00000020012.1-exon7;Parent=PMILG00000020012.1
contig_632	AUGUSTUS	exon	2080423	2080556	.	+	.	ID=PMILG00000020012.1-exon8;Parent=PMILG00000020012.1
contig_632	AUGUSTUS	exon	2080789	2081214	.	+	.	ID=PMILG00000020012.1-exon9;Parent=PMILG00000020012.1
contig_632	AUGUSTUS	CDS	2077483	2077493	.	+	0	ID=PMILG00000020012.1-cds1;Parent=PMILG00000020012.1
contig_632	AUGUSTUS	CDS	2077642	2077786	.	+	1	ID=PMILG00000020012.1-cds2;Parent=PMILG00000020012.1
contig_632	AUGUSTUS	CDS	2077937	2078159	.	+	0	ID=PMILG00000020012.1-cds3;Parent=PMILG00000020012.1
contig_632	AUGUSTUS	CDS	2078983	2079071	.	+	2	ID=PMILG00000020012.1-cds4;Parent=PMILG00000020012.1
contig_632	AUGUSTUS	CDS	2079200	2079241	.	+	0	ID=PMILG00000020012.1-cds5;Parent=PMILG00000020012.1
contig_632	AUGUSTUS	CDS	2079850	2080007	.	+	0	ID=PMILG00000020012.1-cds6;Parent=PMILG00000020012.1
contig_632	AUGUSTUS	CDS	2080152	2080219	.	+	1	ID=PMILG00000020012.1-cds7;Parent=PMILG00000020012.1
contig_632	AUGUSTUS	CDS	2080423	2080556	.	+	2	ID=PMILG00000020012.1-cds8;Parent=PMILG00000020012.1
contig_632	AUGUSTUS	CDS	2080789	2081214	.	+	0	ID=PMILG00000020012.1-cds9;Parent=PMILG00000020012.1
contig_632	AUGUSTUS	gene	2084779	2087964	.	+	.	ID=PMILG00000020013;Name=contig_632.g4586.t1
contig_632	AUGUSTUS	mRNA	2084779	2087964	.	+	.	ID=PMILG00000020013.1;Parent=PMILG00000020013;Name=contig_632.g4586.t1
contig_632	AUGUSTUS	exon	2084779	2084884	.	+	.	ID=PMILG00000020013.1-exon1;Parent=PMILG00000020013.1
contig_632	AUGUSTUS	exon	2086463	2086505	.	+	.	ID=PMILG00000020013.1-exon2;Parent=PMILG00000020013.1
contig_632	AUGUSTUS	exon	2086589	2086730	.	+	.	ID=PMILG00000020013.1-exon3;Parent=PMILG00000020013.1
contig_632	AUGUSTUS	exon	2086787	2086974	.	+	.	ID=PMILG00000020013.1-exon4;Parent=PMILG00000020013.1
contig_632	AUGUSTUS	exon	2087056	2087184	.	+	.	ID=PMILG00000020013.1-exon5;Parent=PMILG00000020013.1
contig_632	AUGUSTUS	exon	2087274	2087403	.	+	.	ID=PMILG00000020013.1-exon6;Parent=PMILG00000020013.1
contig_632	AUGUSTUS	exon	2087517	2087670	.	+	.	ID=PMILG00000020013.1-exon7;Parent=PMILG00000020013.1
contig_632	AUGUSTUS	exon	2087774	2087964	.	+	.	ID=PMILG00000020013.1-exon8;Parent=PMILG00000020013.1
contig_632	AUGUSTUS	CDS	2084779	2084884	.	+	0	ID=PMILG00000020013.1-cds1;Parent=PMILG00000020013.1
contig_632	AUGUSTUS	CDS	2086463	2086505	.	+	2	ID=PMILG00000020013.1-cds2;Parent=PMILG00000020013.1
contig_632	AUGUSTUS	CDS	2086589	2086730	.	+	1	ID=PMILG00000020013.1-cds3;Parent=PMILG00000020013.1
contig_632	AUGUSTUS	CDS	2086787	2086974	.	+	0	ID=PMILG00000020013.1-cds4;Parent=PMILG00000020013.1
contig_632	AUGUSTUS	CDS	2087056	2087184	.	+	1	ID=PMILG00000020013.1-cds5;Parent=PMILG00000020013.1
contig_632	AUGUSTUS	CDS	2087274	2087403	.	+	1	ID=PMILG00000020013.1-cds6;Parent=PMILG00000020013.1
contig_632	AUGUSTUS	CDS	2087517	2087670	.	+	0	ID=PMILG00000020013.1-cds7;Parent=PMILG00000020013.1
contig_632	AUGUSTUS	CDS	2087774	2087964	.	+	2	ID=PMILG00000020013.1-cds8;Parent=PMILG00000020013.1
contig_632	.	gene	2089809	2099031	.	-	.	ID=PMILG00000020014;Name=contig_632.g4587.t1
contig_632	.	mRNA	2089809	2099031	.	-	.	ID=PMILG00000020014.1;Parent=PMILG00000020014;Name=contig_632.g4587.t1
contig_632	.	exon	2089809	2091101	.	-	.	ID=PMILG00000020014.1-exon1;Parent=PMILG00000020014.1
contig_632	.	exon	2091949	2092134	.	-	.	ID=PMILG00000020014.1-exon2;Parent=PMILG00000020014.1
contig_632	.	exon	2092737	2092833	.	-	.	ID=PMILG00000020014.1-exon3;Parent=PMILG00000020014.1
contig_632	.	exon	2092919	2092992	.	-	.	ID=PMILG00000020014.1-exon4;Parent=PMILG00000020014.1
contig_632	.	exon	2093084	2093254	.	-	.	ID=PMILG00000020014.1-exon5;Parent=PMILG00000020014.1
contig_632	.	exon	2093346	2093466	.	-	.	ID=PMILG00000020014.1-exon6;Parent=PMILG00000020014.1
contig_632	.	exon	2094323	2094497	.	-	.	ID=PMILG00000020014.1-exon7;Parent=PMILG00000020014.1
contig_632	.	exon	2094676	2094859	.	-	.	ID=PMILG00000020014.1-exon8;Parent=PMILG00000020014.1
contig_632	.	exon	2094997	2095168	.	-	.	ID=PMILG00000020014.1-exon9;Parent=PMILG00000020014.1
contig_632	.	exon	2095426	2095529	.	-	.	ID=PMILG00000020014.1-exon10;Parent=PMILG00000020014.1
contig_632	.	exon	2096402	2096474	.	-	.	ID=PMILG00000020014.1-exon11;Parent=PMILG00000020014.1
contig_632	.	exon	2098466	2099031	.	-	.	ID=PMILG00000020014.1-exon12;Parent=PMILG00000020014.1
contig_632	.	CDS	2091012	2091101	.	-	0	ID=PMILG00000020014.1-cds1;Parent=PMILG00000020014.1
contig_632	.	CDS	2091949	2092134	.	-	0	ID=PMILG00000020014.1-cds2;Parent=PMILG00000020014.1
contig_632	.	CDS	2092737	2092833	.	-	1	ID=PMILG00000020014.1-cds3;Parent=PMILG00000020014.1
contig_632	.	CDS	2092919	2092992	.	-	0	ID=PMILG00000020014.1-cds4;Parent=PMILG00000020014.1
contig_632	.	CDS	2093084	2093254	.	-	0	ID=PMILG00000020014.1-cds5;Parent=PMILG00000020014.1
contig_632	.	CDS	2093346	2093466	.	-	1	ID=PMILG00000020014.1-cds6;Parent=PMILG00000020014.1
contig_632	.	CDS	2094323	2094497	.	-	2	ID=PMILG00000020014.1-cds7;Parent=PMILG00000020014.1
contig_632	.	CDS	2094676	2094859	.	-	0	ID=PMILG00000020014.1-cds8;Parent=PMILG00000020014.1
contig_632	.	CDS	2094997	2095168	.	-	1	ID=PMILG00000020014.1-cds9;Parent=PMILG00000020014.1
contig_632	.	CDS	2095426	2095529	.	-	0	ID=PMILG00000020014.1-cds10;Parent=PMILG00000020014.1
contig_632	.	CDS	2096402	2096474	.	-	1	ID=PMILG00000020014.1-cds11;Parent=PMILG00000020014.1
contig_632	.	CDS	2098466	2098935	.	-	0	ID=PMILG00000020014.1-cds12;Parent=PMILG00000020014.1
contig_632	.	five_prime_UTR	2098936	2099031	.	-	.	ID=PMILG00000020014.1-five_prime_utr1;Parent=PMILG00000020014.1
contig_632	.	three_prime_UTR	2089809	2091011	.	-	.	ID=PMILG00000020014.1-three_prime_utr1;Parent=PMILG00000020014.1
contig_632	.	gene	2101064	2106276	.	-	.	ID=PMILG00000020015;Name=contig_632.g4588.t1
contig_632	.	mRNA	2101064	2106276	.	-	.	ID=PMILG00000020015.1;Parent=PMILG00000020015;Name=contig_632.g4588.t1
contig_632	.	exon	2101064	2102018	.	-	.	ID=PMILG00000020015.1-exon1;Parent=PMILG00000020015.1
contig_632	.	exon	2102369	2102439	.	-	.	ID=PMILG00000020015.1-exon2;Parent=PMILG00000020015.1
contig_632	.	exon	2102865	2102932	.	-	.	ID=PMILG00000020015.1-exon3;Parent=PMILG00000020015.1
contig_632	.	exon	2103064	2103157	.	-	.	ID=PMILG00000020015.1-exon4;Parent=PMILG00000020015.1
contig_632	.	exon	2103293	2103366	.	-	.	ID=PMILG00000020015.1-exon5;Parent=PMILG00000020015.1
contig_632	.	exon	2103508	2103588	.	-	.	ID=PMILG00000020015.1-exon6;Parent=PMILG00000020015.1
contig_632	.	exon	2106093	2106276	.	-	.	ID=PMILG00000020015.1-exon7;Parent=PMILG00000020015.1
contig_632	.	CDS	2101969	2102018	.	-	2	ID=PMILG00000020015.1-cds1;Parent=PMILG00000020015.1
contig_632	.	CDS	2102369	2102439	.	-	1	ID=PMILG00000020015.1-cds2;Parent=PMILG00000020015.1
contig_632	.	CDS	2102865	2102932	.	-	0	ID=PMILG00000020015.1-cds3;Parent=PMILG00000020015.1
contig_632	.	CDS	2103064	2103157	.	-	1	ID=PMILG00000020015.1-cds4;Parent=PMILG00000020015.1
contig_632	.	CDS	2103293	2103366	.	-	0	ID=PMILG00000020015.1-cds5;Parent=PMILG00000020015.1
contig_632	.	CDS	2103508	2103588	.	-	0	ID=PMILG00000020015.1-cds6;Parent=PMILG00000020015.1
contig_632	.	CDS	2106093	2106215	.	-	0	ID=PMILG00000020015.1-cds7;Parent=PMILG00000020015.1
contig_632	.	five_prime_UTR	2106216	2106276	.	-	.	ID=PMILG00000020015.1-five_prime_utr1;Parent=PMILG00000020015.1
contig_632	.	three_prime_UTR	2101064	2101968	.	-	.	ID=PMILG00000020015.1-three_prime_utr1;Parent=PMILG00000020015.1
contig_632	.	gene	2108050	2112566	.	-	.	ID=PMILG00000020016;Name=contig_632.g4589.t1
contig_632	.	mRNA	2108050	2112566	.	-	.	ID=PMILG00000020016.1;Parent=PMILG00000020016;Name=contig_632.g4589.t1
contig_632	.	exon	2108050	2109948	.	-	.	ID=PMILG00000020016.1-exon1;Parent=PMILG00000020016.1
contig_632	.	exon	2110545	2110670	.	-	.	ID=PMILG00000020016.1-exon2;Parent=PMILG00000020016.1
contig_632	.	exon	2110761	2110862	.	-	.	ID=PMILG00000020016.1-exon3;Parent=PMILG00000020016.1
contig_632	.	exon	2111912	2112043	.	-	.	ID=PMILG00000020016.1-exon4;Parent=PMILG00000020016.1
contig_632	.	exon	2112184	2112306	.	-	.	ID=PMILG00000020016.1-exon5;Parent=PMILG00000020016.1
contig_632	.	exon	2112433	2112566	.	-	.	ID=PMILG00000020016.1-exon6;Parent=PMILG00000020016.1
contig_632	.	CDS	2109794	2109948	.	-	2	ID=PMILG00000020016.1-cds1;Parent=PMILG00000020016.1
contig_632	.	CDS	2110545	2110670	.	-	2	ID=PMILG00000020016.1-cds2;Parent=PMILG00000020016.1
contig_632	.	CDS	2110761	2110862	.	-	2	ID=PMILG00000020016.1-cds3;Parent=PMILG00000020016.1
contig_632	.	CDS	2111912	2112043	.	-	2	ID=PMILG00000020016.1-cds4;Parent=PMILG00000020016.1
contig_632	.	CDS	2112184	2112306	.	-	2	ID=PMILG00000020016.1-cds5;Parent=PMILG00000020016.1
contig_632	.	CDS	2112433	2112559	.	-	0	ID=PMILG00000020016.1-cds6;Parent=PMILG00000020016.1
contig_632	.	five_prime_UTR	2112560	2112566	.	-	.	ID=PMILG00000020016.1-five_prime_utr1;Parent=PMILG00000020016.1
contig_632	.	three_prime_UTR	2108050	2109793	.	-	.	ID=PMILG00000020016.1-three_prime_utr1;Parent=PMILG00000020016.1
contig_632	AUGUSTUS	gene	2118472	2119615	.	-	.	ID=PMILG00000020017;Name=contig_632.g4590.t1
contig_632	AUGUSTUS	mRNA	2118472	2119615	.	-	.	ID=PMILG00000020017.1;Parent=PMILG00000020017;Name=contig_632.g4590.t1
contig_632	AUGUSTUS	exon	2118472	2118563	.	-	.	ID=PMILG00000020017.1-exon1;Parent=PMILG00000020017.1
contig_632	AUGUSTUS	exon	2119274	2119369	.	-	.	ID=PMILG00000020017.1-exon2;Parent=PMILG00000020017.1
contig_632	AUGUSTUS	exon	2119447	2119615	.	-	.	ID=PMILG00000020017.1-exon3;Parent=PMILG00000020017.1
contig_632	AUGUSTUS	CDS	2118472	2118563	.	-	2	ID=PMILG00000020017.1-cds1;Parent=PMILG00000020017.1
contig_632	AUGUSTUS	CDS	2119274	2119369	.	-	2	ID=PMILG00000020017.1-cds2;Parent=PMILG00000020017.1
contig_632	AUGUSTUS	CDS	2119447	2119615	.	-	0	ID=PMILG00000020017.1-cds3;Parent=PMILG00000020017.1
contig_632	AUGUSTUS	gene	2119720	2120685	.	-	.	ID=PMILG00000020018;Name=contig_632.g4591.t1
contig_632	AUGUSTUS	mRNA	2119720	2120685	.	-	.	ID=PMILG00000020018.1;Parent=PMILG00000020018;Name=contig_632.g4591.t1
contig_632	AUGUSTUS	exon	2119720	2119739	.	-	.	ID=PMILG00000020018.1-exon1;Parent=PMILG00000020018.1
contig_632	AUGUSTUS	exon	2119883	2119949	.	-	.	ID=PMILG00000020018.1-exon2;Parent=PMILG00000020018.1
contig_632	AUGUSTUS	exon	2120440	2120550	.	-	.	ID=PMILG00000020018.1-exon3;Parent=PMILG00000020018.1
contig_632	AUGUSTUS	exon	2120665	2120685	.	-	.	ID=PMILG00000020018.1-exon4;Parent=PMILG00000020018.1
contig_632	AUGUSTUS	CDS	2119720	2119739	.	-	2	ID=PMILG00000020018.1-cds1;Parent=PMILG00000020018.1
contig_632	AUGUSTUS	CDS	2119883	2119949	.	-	0	ID=PMILG00000020018.1-cds2;Parent=PMILG00000020018.1
contig_632	AUGUSTUS	CDS	2120440	2120550	.	-	0	ID=PMILG00000020018.1-cds3;Parent=PMILG00000020018.1
contig_632	AUGUSTUS	CDS	2120665	2120685	.	-	0	ID=PMILG00000020018.1-cds4;Parent=PMILG00000020018.1
contig_632	AUGUSTUS	gene	2126334	2141416	.	+	.	ID=PMILG00000020019;Name=contig_632.g4592.t1
contig_632	AUGUSTUS	mRNA	2126334	2141416	.	+	.	ID=PMILG00000020019.1;Parent=PMILG00000020019;Name=contig_632.g4592.t1
contig_632	AUGUSTUS	exon	2126334	2126471	.	+	.	ID=PMILG00000020019.1-exon1;Parent=PMILG00000020019.1
contig_632	AUGUSTUS	exon	2128181	2128310	.	+	.	ID=PMILG00000020019.1-exon2;Parent=PMILG00000020019.1
contig_632	AUGUSTUS	exon	2129375	2129680	.	+	.	ID=PMILG00000020019.1-exon3;Parent=PMILG00000020019.1
contig_632	AUGUSTUS	exon	2129790	2129916	.	+	.	ID=PMILG00000020019.1-exon4;Parent=PMILG00000020019.1
contig_632	AUGUSTUS	exon	2130161	2130288	.	+	.	ID=PMILG00000020019.1-exon5;Parent=PMILG00000020019.1
contig_632	AUGUSTUS	exon	2130736	2130864	.	+	.	ID=PMILG00000020019.1-exon6;Parent=PMILG00000020019.1
contig_632	AUGUSTUS	exon	2131195	2131298	.	+	.	ID=PMILG00000020019.1-exon7;Parent=PMILG00000020019.1
contig_632	AUGUSTUS	exon	2131440	2131669	.	+	.	ID=PMILG00000020019.1-exon8;Parent=PMILG00000020019.1
contig_632	AUGUSTUS	exon	2134657	2134705	.	+	.	ID=PMILG00000020019.1-exon9;Parent=PMILG00000020019.1
contig_632	AUGUSTUS	exon	2140795	2140955	.	+	.	ID=PMILG00000020019.1-exon10;Parent=PMILG00000020019.1
contig_632	AUGUSTUS	exon	2141037	2141189	.	+	.	ID=PMILG00000020019.1-exon11;Parent=PMILG00000020019.1
contig_632	AUGUSTUS	exon	2141275	2141416	.	+	.	ID=PMILG00000020019.1-exon12;Parent=PMILG00000020019.1
contig_632	AUGUSTUS	CDS	2126334	2126471	.	+	0	ID=PMILG00000020019.1-cds1;Parent=PMILG00000020019.1
contig_632	AUGUSTUS	CDS	2128181	2128310	.	+	0	ID=PMILG00000020019.1-cds2;Parent=PMILG00000020019.1
contig_632	AUGUSTUS	CDS	2129375	2129680	.	+	2	ID=PMILG00000020019.1-cds3;Parent=PMILG00000020019.1
contig_632	AUGUSTUS	CDS	2129790	2129916	.	+	2	ID=PMILG00000020019.1-cds4;Parent=PMILG00000020019.1
contig_632	AUGUSTUS	CDS	2130161	2130288	.	+	1	ID=PMILG00000020019.1-cds5;Parent=PMILG00000020019.1
contig_632	AUGUSTUS	CDS	2130736	2130864	.	+	2	ID=PMILG00000020019.1-cds6;Parent=PMILG00000020019.1
contig_632	AUGUSTUS	CDS	2131195	2131298	.	+	2	ID=PMILG00000020019.1-cds7;Parent=PMILG00000020019.1
contig_632	AUGUSTUS	CDS	2131440	2131669	.	+	0	ID=PMILG00000020019.1-cds8;Parent=PMILG00000020019.1
contig_632	AUGUSTUS	CDS	2134657	2134705	.	+	1	ID=PMILG00000020019.1-cds9;Parent=PMILG00000020019.1
contig_632	AUGUSTUS	CDS	2140795	2140955	.	+	0	ID=PMILG00000020019.1-cds10;Parent=PMILG00000020019.1
contig_632	AUGUSTUS	CDS	2141037	2141189	.	+	1	ID=PMILG00000020019.1-cds11;Parent=PMILG00000020019.1
contig_632	AUGUSTUS	CDS	2141275	2141416	.	+	1	ID=PMILG00000020019.1-cds12;Parent=PMILG00000020019.1
contig_632	.	gene	2143774	2146609	.	-	.	ID=PMILG00000020020;Name=contig_632.g4593.t1
contig_632	.	mRNA	2143774	2146609	.	-	.	ID=PMILG00000020020.1;Parent=PMILG00000020020;Name=contig_632.g4593.t1
contig_632	.	exon	2143774	2144511	.	-	.	ID=PMILG00000020020.1-exon1;Parent=PMILG00000020020.1
contig_632	.	exon	2144656	2144795	.	-	.	ID=PMILG00000020020.1-exon2;Parent=PMILG00000020020.1
contig_632	.	exon	2144950	2145074	.	-	.	ID=PMILG00000020020.1-exon3;Parent=PMILG00000020020.1
contig_632	.	exon	2145188	2145340	.	-	.	ID=PMILG00000020020.1-exon4;Parent=PMILG00000020020.1
contig_632	.	exon	2146221	2146609	.	-	.	ID=PMILG00000020020.1-exon5;Parent=PMILG00000020020.1
contig_632	.	CDS	2144289	2144511	.	-	1	ID=PMILG00000020020.1-cds1;Parent=PMILG00000020020.1
contig_632	.	CDS	2144656	2144795	.	-	0	ID=PMILG00000020020.1-cds2;Parent=PMILG00000020020.1
contig_632	.	CDS	2144950	2145074	.	-	2	ID=PMILG00000020020.1-cds3;Parent=PMILG00000020020.1
contig_632	.	CDS	2145188	2145340	.	-	2	ID=PMILG00000020020.1-cds4;Parent=PMILG00000020020.1
contig_632	.	CDS	2146221	2146356	.	-	0	ID=PMILG00000020020.1-cds5;Parent=PMILG00000020020.1
contig_632	.	five_prime_UTR	2146357	2146609	.	-	.	ID=PMILG00000020020.1-five_prime_utr1;Parent=PMILG00000020020.1
contig_632	.	three_prime_UTR	2143774	2144288	.	-	.	ID=PMILG00000020020.1-three_prime_utr1;Parent=PMILG00000020020.1
contig_632	AUGUSTUS	gene	2150881	2164460	.	-	.	ID=PMILG00000020021;Name=contig_632.g4594.t1
contig_632	AUGUSTUS	mRNA	2150881	2164460	.	-	.	ID=PMILG00000020021.1;Parent=PMILG00000020021;Name=contig_632.g4594.t1
contig_632	AUGUSTUS	exon	2150881	2150989	.	-	.	ID=PMILG00000020021.1-exon1;Parent=PMILG00000020021.1
contig_632	AUGUSTUS	exon	2151807	2151962	.	-	.	ID=PMILG00000020021.1-exon2;Parent=PMILG00000020021.1
contig_632	AUGUSTUS	exon	2152396	2152589	.	-	.	ID=PMILG00000020021.1-exon3;Parent=PMILG00000020021.1
contig_632	AUGUSTUS	exon	2152841	2152990	.	-	.	ID=PMILG00000020021.1-exon4;Parent=PMILG00000020021.1
contig_632	AUGUSTUS	exon	2153173	2153382	.	-	.	ID=PMILG00000020021.1-exon5;Parent=PMILG00000020021.1
contig_632	AUGUSTUS	exon	2154039	2154100	.	-	.	ID=PMILG00000020021.1-exon6;Parent=PMILG00000020021.1
contig_632	AUGUSTUS	exon	2154187	2154372	.	-	.	ID=PMILG00000020021.1-exon7;Parent=PMILG00000020021.1
contig_632	AUGUSTUS	exon	2154477	2154602	.	-	.	ID=PMILG00000020021.1-exon8;Parent=PMILG00000020021.1
contig_632	AUGUSTUS	exon	2154715	2154767	.	-	.	ID=PMILG00000020021.1-exon9;Parent=PMILG00000020021.1
contig_632	AUGUSTUS	exon	2155042	2155409	.	-	.	ID=PMILG00000020021.1-exon10;Parent=PMILG00000020021.1
contig_632	AUGUSTUS	exon	2155510	2155637	.	-	.	ID=PMILG00000020021.1-exon11;Parent=PMILG00000020021.1
contig_632	AUGUSTUS	exon	2156405	2156737	.	-	.	ID=PMILG00000020021.1-exon12;Parent=PMILG00000020021.1
contig_632	AUGUSTUS	exon	2156842	2156997	.	-	.	ID=PMILG00000020021.1-exon13;Parent=PMILG00000020021.1
contig_632	AUGUSTUS	exon	2160794	2161430	.	-	.	ID=PMILG00000020021.1-exon14;Parent=PMILG00000020021.1
contig_632	AUGUSTUS	exon	2163328	2163440	.	-	.	ID=PMILG00000020021.1-exon15;Parent=PMILG00000020021.1
contig_632	AUGUSTUS	exon	2164385	2164460	.	-	.	ID=PMILG00000020021.1-exon16;Parent=PMILG00000020021.1
contig_632	AUGUSTUS	CDS	2150881	2150989	.	-	1	ID=PMILG00000020021.1-cds1;Parent=PMILG00000020021.1
contig_632	AUGUSTUS	CDS	2151807	2151962	.	-	1	ID=PMILG00000020021.1-cds2;Parent=PMILG00000020021.1
contig_632	AUGUSTUS	CDS	2152396	2152589	.	-	0	ID=PMILG00000020021.1-cds3;Parent=PMILG00000020021.1
contig_632	AUGUSTUS	CDS	2152841	2152990	.	-	0	ID=PMILG00000020021.1-cds4;Parent=PMILG00000020021.1
contig_632	AUGUSTUS	CDS	2153173	2153382	.	-	0	ID=PMILG00000020021.1-cds5;Parent=PMILG00000020021.1
contig_632	AUGUSTUS	CDS	2154039	2154100	.	-	2	ID=PMILG00000020021.1-cds6;Parent=PMILG00000020021.1
contig_632	AUGUSTUS	CDS	2154187	2154372	.	-	2	ID=PMILG00000020021.1-cds7;Parent=PMILG00000020021.1
contig_632	AUGUSTUS	CDS	2154477	2154602	.	-	2	ID=PMILG00000020021.1-cds8;Parent=PMILG00000020021.1
contig_632	AUGUSTUS	CDS	2154715	2154767	.	-	1	ID=PMILG00000020021.1-cds9;Parent=PMILG00000020021.1
contig_632	AUGUSTUS	CDS	2155042	2155409	.	-	0	ID=PMILG00000020021.1-cds10;Parent=PMILG00000020021.1
contig_632	AUGUSTUS	CDS	2155510	2155637	.	-	2	ID=PMILG00000020021.1-cds11;Parent=PMILG00000020021.1
contig_632	AUGUSTUS	CDS	2156405	2156737	.	-	2	ID=PMILG00000020021.1-cds12;Parent=PMILG00000020021.1
contig_632	AUGUSTUS	CDS	2156842	2156997	.	-	2	ID=PMILG00000020021.1-cds13;Parent=PMILG00000020021.1
contig_632	AUGUSTUS	CDS	2160794	2161430	.	-	0	ID=PMILG00000020021.1-cds14;Parent=PMILG00000020021.1
contig_632	AUGUSTUS	CDS	2163328	2163440	.	-	2	ID=PMILG00000020021.1-cds15;Parent=PMILG00000020021.1
contig_632	AUGUSTUS	CDS	2164385	2164460	.	-	0	ID=PMILG00000020021.1-cds16;Parent=PMILG00000020021.1
contig_632	AUGUSTUS	gene	2173405	2176177	.	+	.	ID=PMILG00000020022;Name=contig_632.g4595.t1
contig_632	AUGUSTUS	mRNA	2173405	2176177	.	+	.	ID=PMILG00000020022.1;Parent=PMILG00000020022;Name=contig_632.g4595.t1
contig_632	AUGUSTUS	exon	2173405	2173531	.	+	.	ID=PMILG00000020022.1-exon1;Parent=PMILG00000020022.1
contig_632	AUGUSTUS	exon	2175301	2175369	.	+	.	ID=PMILG00000020022.1-exon2;Parent=PMILG00000020022.1
contig_632	AUGUSTUS	exon	2176149	2176177	.	+	.	ID=PMILG00000020022.1-exon3;Parent=PMILG00000020022.1
contig_632	AUGUSTUS	CDS	2173405	2173531	.	+	0	ID=PMILG00000020022.1-cds1;Parent=PMILG00000020022.1
contig_632	AUGUSTUS	CDS	2175301	2175369	.	+	2	ID=PMILG00000020022.1-cds2;Parent=PMILG00000020022.1
contig_632	AUGUSTUS	CDS	2176149	2176177	.	+	2	ID=PMILG00000020022.1-cds3;Parent=PMILG00000020022.1
contig_632	AUGUSTUS	gene	2180557	2184081	.	+	.	ID=PMILG00000020023;Name=contig_632.g4596.t1
contig_632	AUGUSTUS	mRNA	2180557	2184081	.	+	.	ID=PMILG00000020023.1;Parent=PMILG00000020023;Name=contig_632.g4596.t1
contig_632	AUGUSTUS	exon	2180557	2181198	.	+	.	ID=PMILG00000020023.1-exon1;Parent=PMILG00000020023.1
contig_632	AUGUSTUS	exon	2181285	2181402	.	+	.	ID=PMILG00000020023.1-exon2;Parent=PMILG00000020023.1
contig_632	AUGUSTUS	exon	2182360	2182629	.	+	.	ID=PMILG00000020023.1-exon3;Parent=PMILG00000020023.1
contig_632	AUGUSTUS	exon	2182736	2184081	.	+	.	ID=PMILG00000020023.1-exon4;Parent=PMILG00000020023.1
contig_632	AUGUSTUS	CDS	2180557	2181198	.	+	0	ID=PMILG00000020023.1-cds1;Parent=PMILG00000020023.1
contig_632	AUGUSTUS	CDS	2181285	2181402	.	+	0	ID=PMILG00000020023.1-cds2;Parent=PMILG00000020023.1
contig_632	AUGUSTUS	CDS	2182360	2182629	.	+	2	ID=PMILG00000020023.1-cds3;Parent=PMILG00000020023.1
contig_632	AUGUSTUS	CDS	2182736	2184081	.	+	2	ID=PMILG00000020023.1-cds4;Parent=PMILG00000020023.1
contig_632	AUGUSTUS	gene	2189598	2197432	.	+	.	ID=PMILG00000020024;Name=contig_632.g4597.t1
contig_632	AUGUSTUS	mRNA	2189598	2197432	.	+	.	ID=PMILG00000020024.1;Parent=PMILG00000020024;Name=contig_632.g4597.t1
contig_632	AUGUSTUS	exon	2189598	2189742	.	+	.	ID=PMILG00000020024.1-exon1;Parent=PMILG00000020024.1
contig_632	AUGUSTUS	exon	2194556	2194589	.	+	.	ID=PMILG00000020024.1-exon2;Parent=PMILG00000020024.1
contig_632	AUGUSTUS	exon	2194769	2194835	.	+	.	ID=PMILG00000020024.1-exon3;Parent=PMILG00000020024.1
contig_632	AUGUSTUS	exon	2197319	2197432	.	+	.	ID=PMILG00000020024.1-exon4;Parent=PMILG00000020024.1
contig_632	AUGUSTUS	CDS	2189598	2189742	.	+	0	ID=PMILG00000020024.1-cds1;Parent=PMILG00000020024.1
contig_632	AUGUSTUS	CDS	2194556	2194589	.	+	2	ID=PMILG00000020024.1-cds2;Parent=PMILG00000020024.1
contig_632	AUGUSTUS	CDS	2194769	2194835	.	+	1	ID=PMILG00000020024.1-cds3;Parent=PMILG00000020024.1
contig_632	AUGUSTUS	CDS	2197319	2197432	.	+	0	ID=PMILG00000020024.1-cds4;Parent=PMILG00000020024.1
contig_632	.	gene	2199083	2203871	.	-	.	ID=PMILG00000020025;Name=contig_632.g4598.t1
contig_632	.	mRNA	2199083	2203871	.	-	.	ID=PMILG00000020025.1;Parent=PMILG00000020025;Name=contig_632.g4598.t1
contig_632	.	exon	2199083	2200751	.	-	.	ID=PMILG00000020025.1-exon1;Parent=PMILG00000020025.1
contig_632	.	exon	2200837	2201007	.	-	.	ID=PMILG00000020025.1-exon2;Parent=PMILG00000020025.1
contig_632	.	exon	2201119	2201259	.	-	.	ID=PMILG00000020025.1-exon3;Parent=PMILG00000020025.1
contig_632	.	exon	2201360	2201523	.	-	.	ID=PMILG00000020025.1-exon4;Parent=PMILG00000020025.1
contig_632	.	exon	2203100	2203871	.	-	.	ID=PMILG00000020025.1-exon5;Parent=PMILG00000020025.1
contig_632	.	CDS	2200260	2200751	.	-	0	ID=PMILG00000020025.1-cds1;Parent=PMILG00000020025.1
contig_632	.	CDS	2200837	2201007	.	-	0	ID=PMILG00000020025.1-cds2;Parent=PMILG00000020025.1
contig_632	.	CDS	2201119	2201259	.	-	0	ID=PMILG00000020025.1-cds3;Parent=PMILG00000020025.1
contig_632	.	CDS	2201360	2201523	.	-	2	ID=PMILG00000020025.1-cds4;Parent=PMILG00000020025.1
contig_632	.	CDS	2203100	2203340	.	-	0	ID=PMILG00000020025.1-cds5;Parent=PMILG00000020025.1
contig_632	.	five_prime_UTR	2203341	2203871	.	-	.	ID=PMILG00000020025.1-five_prime_utr1;Parent=PMILG00000020025.1
contig_632	.	three_prime_UTR	2199083	2200259	.	-	.	ID=PMILG00000020025.1-three_prime_utr1;Parent=PMILG00000020025.1
contig_632	.	gene	2205962	2219074	.	-	.	ID=PMILG00000020026;Name=contig_632.g4599.t1
contig_632	.	mRNA	2205962	2219074	.	-	.	ID=PMILG00000020026.1;Parent=PMILG00000020026;Name=contig_632.g4599.t1
contig_632	.	exon	2205962	2207688	.	-	.	ID=PMILG00000020026.1-exon1;Parent=PMILG00000020026.1
contig_632	.	exon	2209832	2209947	.	-	.	ID=PMILG00000020026.1-exon2;Parent=PMILG00000020026.1
contig_632	.	exon	2210083	2210299	.	-	.	ID=PMILG00000020026.1-exon3;Parent=PMILG00000020026.1
contig_632	.	exon	2210424	2210625	.	-	.	ID=PMILG00000020026.1-exon4;Parent=PMILG00000020026.1
contig_632	.	exon	2210723	2210789	.	-	.	ID=PMILG00000020026.1-exon5;Parent=PMILG00000020026.1
contig_632	.	exon	2210882	2211044	.	-	.	ID=PMILG00000020026.1-exon6;Parent=PMILG00000020026.1
contig_632	.	exon	2212781	2212844	.	-	.	ID=PMILG00000020026.1-exon7;Parent=PMILG00000020026.1
contig_632	.	exon	2213138	2213244	.	-	.	ID=PMILG00000020026.1-exon8;Parent=PMILG00000020026.1
contig_632	.	exon	2213326	2213364	.	-	.	ID=PMILG00000020026.1-exon9;Parent=PMILG00000020026.1
contig_632	.	exon	2213527	2213635	.	-	.	ID=PMILG00000020026.1-exon10;Parent=PMILG00000020026.1
contig_632	.	exon	2218681	2219074	.	-	.	ID=PMILG00000020026.1-exon11;Parent=PMILG00000020026.1
contig_632	.	CDS	2209841	2209947	.	-	2	ID=PMILG00000020026.1-cds1;Parent=PMILG00000020026.1
contig_632	.	CDS	2210083	2210299	.	-	0	ID=PMILG00000020026.1-cds2;Parent=PMILG00000020026.1
contig_632	.	CDS	2210424	2210625	.	-	1	ID=PMILG00000020026.1-cds3;Parent=PMILG00000020026.1
contig_632	.	CDS	2210723	2210789	.	-	2	ID=PMILG00000020026.1-cds4;Parent=PMILG00000020026.1
contig_632	.	CDS	2210882	2211044	.	-	0	ID=PMILG00000020026.1-cds5;Parent=PMILG00000020026.1
contig_632	.	CDS	2212781	2212844	.	-	1	ID=PMILG00000020026.1-cds6;Parent=PMILG00000020026.1
contig_632	.	CDS	2213138	2213244	.	-	0	ID=PMILG00000020026.1-cds7;Parent=PMILG00000020026.1
contig_632	.	CDS	2213326	2213364	.	-	0	ID=PMILG00000020026.1-cds8;Parent=PMILG00000020026.1
contig_632	.	CDS	2213527	2213583	.	-	0	ID=PMILG00000020026.1-cds9;Parent=PMILG00000020026.1
contig_632	.	five_prime_UTR	2213584	2213635	.	-	.	ID=PMILG00000020026.1-five_prime_utr1;Parent=PMILG00000020026.1
contig_632	.	five_prime_UTR	2218681	2219074	.	-	.	ID=PMILG00000020026.1-five_prime_utr2;Parent=PMILG00000020026.1
contig_632	.	three_prime_UTR	2205962	2207688	.	-	.	ID=PMILG00000020026.1-three_prime_utr1;Parent=PMILG00000020026.1
contig_632	.	three_prime_UTR	2209832	2209840	.	-	.	ID=PMILG00000020026.1-three_prime_utr2;Parent=PMILG00000020026.1
contig_632	.	gene	2227641	2236209	.	+	.	ID=PMILG00000020027;Name=contig_632.g4600.t1
contig_632	.	mRNA	2227641	2236209	.	+	.	ID=PMILG00000020027.1;Parent=PMILG00000020027;Name=contig_632.g4600.t1
contig_632	.	exon	2227641	2227998	.	+	.	ID=PMILG00000020027.1-exon1;Parent=PMILG00000020027.1
contig_632	.	exon	2229629	2230062	.	+	.	ID=PMILG00000020027.1-exon2;Parent=PMILG00000020027.1
contig_632	.	exon	2230303	2230328	.	+	.	ID=PMILG00000020027.1-exon3;Parent=PMILG00000020027.1
contig_632	.	exon	2232366	2232495	.	+	.	ID=PMILG00000020027.1-exon4;Parent=PMILG00000020027.1
contig_632	.	exon	2235628	2236209	.	+	.	ID=PMILG00000020027.1-exon5;Parent=PMILG00000020027.1
contig_632	.	CDS	2229802	2230062	.	+	0	ID=PMILG00000020027.1-cds1;Parent=PMILG00000020027.1
contig_632	.	CDS	2230303	2230328	.	+	0	ID=PMILG00000020027.1-cds2;Parent=PMILG00000020027.1
contig_632	.	CDS	2232366	2232495	.	+	1	ID=PMILG00000020027.1-cds3;Parent=PMILG00000020027.1
contig_632	.	CDS	2235628	2235708	.	+	0	ID=PMILG00000020027.1-cds4;Parent=PMILG00000020027.1
contig_632	.	five_prime_UTR	2227641	2227998	.	+	.	ID=PMILG00000020027.1-five_prime_utr1;Parent=PMILG00000020027.1
contig_632	.	five_prime_UTR	2229629	2229801	.	+	.	ID=PMILG00000020027.1-five_prime_utr2;Parent=PMILG00000020027.1
contig_632	.	three_prime_UTR	2235709	2236209	.	+	.	ID=PMILG00000020027.1-three_prime_utr1;Parent=PMILG00000020027.1
contig_632	AUGUSTUS	gene	2241427	2247000	.	-	.	ID=PMILG00000020028;Name=contig_632.g4601.t1
contig_632	AUGUSTUS	mRNA	2241427	2247000	.	-	.	ID=PMILG00000020028.1;Parent=PMILG00000020028;Name=contig_632.g4601.t1
contig_632	AUGUSTUS	exon	2241427	2241501	.	-	.	ID=PMILG00000020028.1-exon1;Parent=PMILG00000020028.1
contig_632	AUGUSTUS	exon	2246353	2246436	.	-	.	ID=PMILG00000020028.1-exon2;Parent=PMILG00000020028.1
contig_632	AUGUSTUS	exon	2246896	2247000	.	-	.	ID=PMILG00000020028.1-exon3;Parent=PMILG00000020028.1
contig_632	AUGUSTUS	CDS	2241427	2241501	.	-	0	ID=PMILG00000020028.1-cds1;Parent=PMILG00000020028.1
contig_632	AUGUSTUS	CDS	2246353	2246436	.	-	0	ID=PMILG00000020028.1-cds2;Parent=PMILG00000020028.1
contig_632	AUGUSTUS	CDS	2246896	2247000	.	-	0	ID=PMILG00000020028.1-cds3;Parent=PMILG00000020028.1
contig_632	.	gene	2253469	2269734	.	-	.	ID=PMILG00000020029;Name=contig_632.g4602.t1
contig_632	.	mRNA	2253469	2269734	.	-	.	ID=PMILG00000020029.1;Parent=PMILG00000020029;Name=contig_632.g4602.t1
contig_632	.	exon	2253469	2254547	.	-	.	ID=PMILG00000020029.1-exon1;Parent=PMILG00000020029.1
contig_632	.	exon	2255880	2256019	.	-	.	ID=PMILG00000020029.1-exon2;Parent=PMILG00000020029.1
contig_632	.	exon	2256319	2256425	.	-	.	ID=PMILG00000020029.1-exon3;Parent=PMILG00000020029.1
contig_632	.	exon	2256512	2256658	.	-	.	ID=PMILG00000020029.1-exon4;Parent=PMILG00000020029.1
contig_632	.	exon	2257783	2257860	.	-	.	ID=PMILG00000020029.1-exon5;Parent=PMILG00000020029.1
contig_632	.	exon	2257942	2258056	.	-	.	ID=PMILG00000020029.1-exon6;Parent=PMILG00000020029.1
contig_632	.	exon	2258173	2258205	.	-	.	ID=PMILG00000020029.1-exon7;Parent=PMILG00000020029.1
contig_632	.	exon	2258340	2258476	.	-	.	ID=PMILG00000020029.1-exon8;Parent=PMILG00000020029.1
contig_632	.	exon	2259265	2259367	.	-	.	ID=PMILG00000020029.1-exon9;Parent=PMILG00000020029.1
contig_632	.	exon	2260760	2260890	.	-	.	ID=PMILG00000020029.1-exon10;Parent=PMILG00000020029.1
contig_632	.	exon	2261643	2261817	.	-	.	ID=PMILG00000020029.1-exon11;Parent=PMILG00000020029.1
contig_632	.	exon	2264599	2264717	.	-	.	ID=PMILG00000020029.1-exon12;Parent=PMILG00000020029.1
contig_632	.	exon	2264837	2264957	.	-	.	ID=PMILG00000020029.1-exon13;Parent=PMILG00000020029.1
contig_632	.	exon	2265578	2265714	.	-	.	ID=PMILG00000020029.1-exon14;Parent=PMILG00000020029.1
contig_632	.	exon	2266542	2266656	.	-	.	ID=PMILG00000020029.1-exon15;Parent=PMILG00000020029.1
contig_632	.	exon	2266743	2266858	.	-	.	ID=PMILG00000020029.1-exon16;Parent=PMILG00000020029.1
contig_632	.	exon	2267982	2268126	.	-	.	ID=PMILG00000020029.1-exon17;Parent=PMILG00000020029.1
contig_632	.	exon	2269472	2269530	.	-	.	ID=PMILG00000020029.1-exon18;Parent=PMILG00000020029.1
contig_632	.	exon	2269635	2269734	.	-	.	ID=PMILG00000020029.1-exon19;Parent=PMILG00000020029.1
contig_632	.	CDS	2254386	2254547	.	-	0	ID=PMILG00000020029.1-cds1;Parent=PMILG00000020029.1
contig_632	.	CDS	2255880	2256019	.	-	2	ID=PMILG00000020029.1-cds2;Parent=PMILG00000020029.1
contig_632	.	CDS	2256319	2256425	.	-	1	ID=PMILG00000020029.1-cds3;Parent=PMILG00000020029.1
contig_632	.	CDS	2256512	2256658	.	-	1	ID=PMILG00000020029.1-cds4;Parent=PMILG00000020029.1
contig_632	.	CDS	2257783	2257860	.	-	1	ID=PMILG00000020029.1-cds5;Parent=PMILG00000020029.1
contig_632	.	CDS	2257942	2258056	.	-	2	ID=PMILG00000020029.1-cds6;Parent=PMILG00000020029.1
contig_632	.	CDS	2258173	2258205	.	-	2	ID=PMILG00000020029.1-cds7;Parent=PMILG00000020029.1
contig_632	.	CDS	2258340	2258476	.	-	1	ID=PMILG00000020029.1-cds8;Parent=PMILG00000020029.1
contig_632	.	CDS	2259265	2259367	.	-	2	ID=PMILG00000020029.1-cds9;Parent=PMILG00000020029.1
contig_632	.	CDS	2260760	2260890	.	-	1	ID=PMILG00000020029.1-cds10;Parent=PMILG00000020029.1
contig_632	.	CDS	2261643	2261817	.	-	2	ID=PMILG00000020029.1-cds11;Parent=PMILG00000020029.1
contig_632	.	CDS	2264599	2264717	.	-	1	ID=PMILG00000020029.1-cds12;Parent=PMILG00000020029.1
contig_632	.	CDS	2264837	2264957	.	-	2	ID=PMILG00000020029.1-cds13;Parent=PMILG00000020029.1
contig_632	.	CDS	2265578	2265714	.	-	1	ID=PMILG00000020029.1-cds14;Parent=PMILG00000020029.1
contig_632	.	CDS	2266542	2266656	.	-	2	ID=PMILG00000020029.1-cds15;Parent=PMILG00000020029.1
contig_632	.	CDS	2266743	2266858	.	-	1	ID=PMILG00000020029.1-cds16;Parent=PMILG00000020029.1
contig_632	.	CDS	2267982	2268126	.	-	2	ID=PMILG00000020029.1-cds17;Parent=PMILG00000020029.1
contig_632	.	CDS	2269472	2269520	.	-	0	ID=PMILG00000020029.1-cds18;Parent=PMILG00000020029.1
contig_632	.	five_prime_UTR	2269521	2269530	.	-	.	ID=PMILG00000020029.1-five_prime_utr1;Parent=PMILG00000020029.1
contig_632	.	five_prime_UTR	2269635	2269734	.	-	.	ID=PMILG00000020029.1-five_prime_utr2;Parent=PMILG00000020029.1
contig_632	.	three_prime_UTR	2253469	2254385	.	-	.	ID=PMILG00000020029.1-three_prime_utr1;Parent=PMILG00000020029.1
contig_632	.	mRNA	2253469	2269734	.	-	.	ID=PMILG00000020029.2;Parent=PMILG00000020029;Name=contig_632.g4602.t1
contig_632	.	exon	2253469	2254547	.	-	.	ID=PMILG00000020029.2-exon1;Parent=PMILG00000020029.2
contig_632	.	exon	2255880	2256019	.	-	.	ID=PMILG00000020029.2-exon2;Parent=PMILG00000020029.2
contig_632	.	exon	2256319	2256425	.	-	.	ID=PMILG00000020029.2-exon3;Parent=PMILG00000020029.2
contig_632	.	exon	2256512	2256658	.	-	.	ID=PMILG00000020029.2-exon4;Parent=PMILG00000020029.2
contig_632	.	exon	2257783	2257860	.	-	.	ID=PMILG00000020029.2-exon5;Parent=PMILG00000020029.2
contig_632	.	exon	2257942	2258056	.	-	.	ID=PMILG00000020029.2-exon6;Parent=PMILG00000020029.2
contig_632	.	exon	2258173	2258205	.	-	.	ID=PMILG00000020029.2-exon7;Parent=PMILG00000020029.2
contig_632	.	exon	2258340	2258476	.	-	.	ID=PMILG00000020029.2-exon8;Parent=PMILG00000020029.2
contig_632	.	exon	2259265	2259367	.	-	.	ID=PMILG00000020029.2-exon9;Parent=PMILG00000020029.2
contig_632	.	exon	2260760	2260890	.	-	.	ID=PMILG00000020029.2-exon10;Parent=PMILG00000020029.2
contig_632	.	exon	2261643	2261817	.	-	.	ID=PMILG00000020029.2-exon11;Parent=PMILG00000020029.2
contig_632	.	exon	2264599	2264717	.	-	.	ID=PMILG00000020029.2-exon12;Parent=PMILG00000020029.2
contig_632	.	exon	2264837	2264957	.	-	.	ID=PMILG00000020029.2-exon13;Parent=PMILG00000020029.2
contig_632	.	exon	2265578	2265714	.	-	.	ID=PMILG00000020029.2-exon14;Parent=PMILG00000020029.2
contig_632	.	exon	2266542	2266656	.	-	.	ID=PMILG00000020029.2-exon15;Parent=PMILG00000020029.2
contig_632	.	exon	2266743	2266858	.	-	.	ID=PMILG00000020029.2-exon16;Parent=PMILG00000020029.2
contig_632	.	exon	2267982	2268126	.	-	.	ID=PMILG00000020029.2-exon17;Parent=PMILG00000020029.2
contig_632	.	exon	2269472	2269734	.	-	.	ID=PMILG00000020029.2-exon18;Parent=PMILG00000020029.2
contig_632	.	CDS	2254386	2254547	.	-	0	ID=PMILG00000020029.2-cds1;Parent=PMILG00000020029.2
contig_632	.	CDS	2255880	2256019	.	-	2	ID=PMILG00000020029.2-cds2;Parent=PMILG00000020029.2
contig_632	.	CDS	2256319	2256425	.	-	1	ID=PMILG00000020029.2-cds3;Parent=PMILG00000020029.2
contig_632	.	CDS	2256512	2256658	.	-	1	ID=PMILG00000020029.2-cds4;Parent=PMILG00000020029.2
contig_632	.	CDS	2257783	2257860	.	-	1	ID=PMILG00000020029.2-cds5;Parent=PMILG00000020029.2
contig_632	.	CDS	2257942	2258056	.	-	2	ID=PMILG00000020029.2-cds6;Parent=PMILG00000020029.2
contig_632	.	CDS	2258173	2258205	.	-	2	ID=PMILG00000020029.2-cds7;Parent=PMILG00000020029.2
contig_632	.	CDS	2258340	2258476	.	-	1	ID=PMILG00000020029.2-cds8;Parent=PMILG00000020029.2
contig_632	.	CDS	2259265	2259367	.	-	2	ID=PMILG00000020029.2-cds9;Parent=PMILG00000020029.2
contig_632	.	CDS	2260760	2260890	.	-	1	ID=PMILG00000020029.2-cds10;Parent=PMILG00000020029.2
contig_632	.	CDS	2261643	2261817	.	-	2	ID=PMILG00000020029.2-cds11;Parent=PMILG00000020029.2
contig_632	.	CDS	2264599	2264717	.	-	1	ID=PMILG00000020029.2-cds12;Parent=PMILG00000020029.2
contig_632	.	CDS	2264837	2264957	.	-	2	ID=PMILG00000020029.2-cds13;Parent=PMILG00000020029.2
contig_632	.	CDS	2265578	2265714	.	-	1	ID=PMILG00000020029.2-cds14;Parent=PMILG00000020029.2
contig_632	.	CDS	2266542	2266656	.	-	2	ID=PMILG00000020029.2-cds15;Parent=PMILG00000020029.2
contig_632	.	CDS	2266743	2266858	.	-	1	ID=PMILG00000020029.2-cds16;Parent=PMILG00000020029.2
contig_632	.	CDS	2267982	2268126	.	-	2	ID=PMILG00000020029.2-cds17;Parent=PMILG00000020029.2
contig_632	.	CDS	2269472	2269520	.	-	0	ID=PMILG00000020029.2-cds18;Parent=PMILG00000020029.2
contig_632	.	five_prime_UTR	2269521	2269734	.	-	.	ID=PMILG00000020029.2-five_prime_utr1;Parent=PMILG00000020029.2
contig_632	.	three_prime_UTR	2253469	2254385	.	-	.	ID=PMILG00000020029.2-three_prime_utr1;Parent=PMILG00000020029.2
contig_632	.	gene	2270044	2279257	.	+	.	ID=PMILG00000020030;Name=contig_632.g4603.t1
contig_632	.	mRNA	2270044	2279257	.	+	.	ID=PMILG00000020030.1;Parent=PMILG00000020030;Name=contig_632.g4603.t1
contig_632	.	exon	2270044	2270121	.	+	.	ID=PMILG00000020030.1-exon1;Parent=PMILG00000020030.1
contig_632	.	exon	2274998	2275212	.	+	.	ID=PMILG00000020030.1-exon2;Parent=PMILG00000020030.1
contig_632	.	exon	2275564	2275805	.	+	.	ID=PMILG00000020030.1-exon3;Parent=PMILG00000020030.1
contig_632	.	exon	2277640	2279257	.	+	.	ID=PMILG00000020030.1-exon4;Parent=PMILG00000020030.1
contig_632	.	CDS	2274999	2275212	.	+	0	ID=PMILG00000020030.1-cds1;Parent=PMILG00000020030.1
contig_632	.	CDS	2275564	2275805	.	+	2	ID=PMILG00000020030.1-cds2;Parent=PMILG00000020030.1
contig_632	.	CDS	2277640	2277819	.	+	0	ID=PMILG00000020030.1-cds3;Parent=PMILG00000020030.1
contig_632	.	five_prime_UTR	2270044	2270121	.	+	.	ID=PMILG00000020030.1-five_prime_utr1;Parent=PMILG00000020030.1
contig_632	.	five_prime_UTR	2274998	2274998	.	+	.	ID=PMILG00000020030.1-five_prime_utr2;Parent=PMILG00000020030.1
contig_632	.	three_prime_UTR	2277820	2279257	.	+	.	ID=PMILG00000020030.1-three_prime_utr1;Parent=PMILG00000020030.1
contig_640	AUGUSTUS	gene	235759	250814	.	-	.	ID=PMILG00000020031;Name=contig_640.g2194.t1
contig_640	AUGUSTUS	mRNA	235759	250814	.	-	.	ID=PMILG00000020031.1;Parent=PMILG00000020031;Name=contig_640.g2194.t1
contig_640	AUGUSTUS	exon	235759	235917	.	-	.	ID=PMILG00000020031.1-exon1;Parent=PMILG00000020031.1
contig_640	AUGUSTUS	exon	250147	250276	.	-	.	ID=PMILG00000020031.1-exon2;Parent=PMILG00000020031.1
contig_640	AUGUSTUS	exon	250570	250814	.	-	.	ID=PMILG00000020031.1-exon3;Parent=PMILG00000020031.1
contig_640	AUGUSTUS	CDS	235759	235917	.	-	0	ID=PMILG00000020031.1-cds1;Parent=PMILG00000020031.1
contig_640	AUGUSTUS	CDS	250147	250276	.	-	1	ID=PMILG00000020031.1-cds2;Parent=PMILG00000020031.1
contig_640	AUGUSTUS	CDS	250570	250814	.	-	0	ID=PMILG00000020031.1-cds3;Parent=PMILG00000020031.1
contig_640	AUGUSTUS	gene	259960	294283	.	-	.	ID=PMILG00000020032;Name=contig_640.g2196.t1
contig_640	AUGUSTUS	mRNA	259960	294283	.	-	.	ID=PMILG00000020032.1;Parent=PMILG00000020032;Name=contig_640.g2196.t1
contig_640	AUGUSTUS	exon	259960	260144	.	-	.	ID=PMILG00000020032.1-exon1;Parent=PMILG00000020032.1
contig_640	AUGUSTUS	exon	261953	262022	.	-	.	ID=PMILG00000020032.1-exon2;Parent=PMILG00000020032.1
contig_640	AUGUSTUS	exon	272826	272967	.	-	.	ID=PMILG00000020032.1-exon3;Parent=PMILG00000020032.1
contig_640	AUGUSTUS	exon	275038	275125	.	-	.	ID=PMILG00000020032.1-exon4;Parent=PMILG00000020032.1
contig_640	AUGUSTUS	exon	285731	285879	.	-	.	ID=PMILG00000020032.1-exon5;Parent=PMILG00000020032.1
contig_640	AUGUSTUS	exon	285974	286054	.	-	.	ID=PMILG00000020032.1-exon6;Parent=PMILG00000020032.1
contig_640	AUGUSTUS	exon	289560	289643	.	-	.	ID=PMILG00000020032.1-exon7;Parent=PMILG00000020032.1
contig_640	AUGUSTUS	exon	294276	294283	.	-	.	ID=PMILG00000020032.1-exon8;Parent=PMILG00000020032.1
contig_640	AUGUSTUS	CDS	259960	260144	.	-	2	ID=PMILG00000020032.1-cds1;Parent=PMILG00000020032.1
contig_640	AUGUSTUS	CDS	261953	262022	.	-	0	ID=PMILG00000020032.1-cds2;Parent=PMILG00000020032.1
contig_640	AUGUSTUS	CDS	272826	272967	.	-	1	ID=PMILG00000020032.1-cds3;Parent=PMILG00000020032.1
contig_640	AUGUSTUS	CDS	275038	275125	.	-	2	ID=PMILG00000020032.1-cds4;Parent=PMILG00000020032.1
contig_640	AUGUSTUS	CDS	285731	285879	.	-	1	ID=PMILG00000020032.1-cds5;Parent=PMILG00000020032.1
contig_640	AUGUSTUS	CDS	285974	286054	.	-	1	ID=PMILG00000020032.1-cds6;Parent=PMILG00000020032.1
contig_640	AUGUSTUS	CDS	289560	289643	.	-	1	ID=PMILG00000020032.1-cds7;Parent=PMILG00000020032.1
contig_640	AUGUSTUS	CDS	294276	294283	.	-	0	ID=PMILG00000020032.1-cds8;Parent=PMILG00000020032.1
contig_640	AUGUSTUS	gene	433180	450743	.	+	.	ID=PMILG00000020033;Name=contig_640.g2198.t1
contig_640	AUGUSTUS	mRNA	433180	450743	.	+	.	ID=PMILG00000020033.1;Parent=PMILG00000020033;Name=contig_640.g2198.t1
contig_640	AUGUSTUS	exon	433180	433269	.	+	.	ID=PMILG00000020033.1-exon1;Parent=PMILG00000020033.1
contig_640	AUGUSTUS	exon	433376	433654	.	+	.	ID=PMILG00000020033.1-exon2;Parent=PMILG00000020033.1
contig_640	AUGUSTUS	exon	434116	434329	.	+	.	ID=PMILG00000020033.1-exon3;Parent=PMILG00000020033.1
contig_640	AUGUSTUS	exon	434431	434657	.	+	.	ID=PMILG00000020033.1-exon4;Parent=PMILG00000020033.1
contig_640	AUGUSTUS	exon	438933	439150	.	+	.	ID=PMILG00000020033.1-exon5;Parent=PMILG00000020033.1
contig_640	AUGUSTUS	exon	450407	450743	.	+	.	ID=PMILG00000020033.1-exon6;Parent=PMILG00000020033.1
contig_640	AUGUSTUS	CDS	433180	433269	.	+	0	ID=PMILG00000020033.1-cds1;Parent=PMILG00000020033.1
contig_640	AUGUSTUS	CDS	433376	433654	.	+	0	ID=PMILG00000020033.1-cds2;Parent=PMILG00000020033.1
contig_640	AUGUSTUS	CDS	434116	434329	.	+	0	ID=PMILG00000020033.1-cds3;Parent=PMILG00000020033.1
contig_640	AUGUSTUS	CDS	434431	434657	.	+	2	ID=PMILG00000020033.1-cds4;Parent=PMILG00000020033.1
contig_640	AUGUSTUS	CDS	438933	439150	.	+	0	ID=PMILG00000020033.1-cds5;Parent=PMILG00000020033.1
contig_640	AUGUSTUS	CDS	450407	450743	.	+	1	ID=PMILG00000020033.1-cds6;Parent=PMILG00000020033.1
contig_640	.	gene	459937	480742	.	-	.	ID=PMILG00000020034;Name=contig_640.g2199.t1
contig_640	.	mRNA	459937	480742	.	-	.	ID=PMILG00000020034.1;Parent=PMILG00000020034;Name=contig_640.g2199.t1
contig_640	.	exon	459937	460720	.	-	.	ID=PMILG00000020034.1-exon1;Parent=PMILG00000020034.1
contig_640	.	exon	460810	460895	.	-	.	ID=PMILG00000020034.1-exon2;Parent=PMILG00000020034.1
contig_640	.	exon	464214	464286	.	-	.	ID=PMILG00000020034.1-exon3;Parent=PMILG00000020034.1
contig_640	.	exon	464695	464737	.	-	.	ID=PMILG00000020034.1-exon4;Parent=PMILG00000020034.1
contig_640	.	exon	465072	465139	.	-	.	ID=PMILG00000020034.1-exon5;Parent=PMILG00000020034.1
contig_640	.	exon	469100	469252	.	-	.	ID=PMILG00000020034.1-exon6;Parent=PMILG00000020034.1
contig_640	.	exon	469332	469382	.	-	.	ID=PMILG00000020034.1-exon7;Parent=PMILG00000020034.1
contig_640	.	exon	469620	469699	.	-	.	ID=PMILG00000020034.1-exon8;Parent=PMILG00000020034.1
contig_640	.	exon	473852	473951	.	-	.	ID=PMILG00000020034.1-exon9;Parent=PMILG00000020034.1
contig_640	.	exon	474296	474387	.	-	.	ID=PMILG00000020034.1-exon10;Parent=PMILG00000020034.1
contig_640	.	exon	477165	477225	.	-	.	ID=PMILG00000020034.1-exon11;Parent=PMILG00000020034.1
contig_640	.	exon	477308	477377	.	-	.	ID=PMILG00000020034.1-exon12;Parent=PMILG00000020034.1
contig_640	.	exon	477452	477539	.	-	.	ID=PMILG00000020034.1-exon13;Parent=PMILG00000020034.1
contig_640	.	exon	477863	477933	.	-	.	ID=PMILG00000020034.1-exon14;Parent=PMILG00000020034.1
contig_640	.	exon	478995	479126	.	-	.	ID=PMILG00000020034.1-exon15;Parent=PMILG00000020034.1
contig_640	.	exon	479209	479323	.	-	.	ID=PMILG00000020034.1-exon16;Parent=PMILG00000020034.1
contig_640	.	exon	480401	480742	.	-	.	ID=PMILG00000020034.1-exon17;Parent=PMILG00000020034.1
contig_640	.	CDS	460643	460720	.	-	0	ID=PMILG00000020034.1-cds1;Parent=PMILG00000020034.1
contig_640	.	CDS	460810	460895	.	-	2	ID=PMILG00000020034.1-cds2;Parent=PMILG00000020034.1
contig_640	.	CDS	464214	464286	.	-	0	ID=PMILG00000020034.1-cds3;Parent=PMILG00000020034.1
contig_640	.	CDS	464695	464737	.	-	1	ID=PMILG00000020034.1-cds4;Parent=PMILG00000020034.1
contig_640	.	CDS	465072	465139	.	-	0	ID=PMILG00000020034.1-cds5;Parent=PMILG00000020034.1
contig_640	.	CDS	469100	469252	.	-	0	ID=PMILG00000020034.1-cds6;Parent=PMILG00000020034.1
contig_640	.	CDS	469332	469382	.	-	0	ID=PMILG00000020034.1-cds7;Parent=PMILG00000020034.1
contig_640	.	CDS	469620	469699	.	-	2	ID=PMILG00000020034.1-cds8;Parent=PMILG00000020034.1
contig_640	.	CDS	473852	473951	.	-	0	ID=PMILG00000020034.1-cds9;Parent=PMILG00000020034.1
contig_640	.	CDS	474296	474387	.	-	2	ID=PMILG00000020034.1-cds10;Parent=PMILG00000020034.1
contig_640	.	CDS	477165	477225	.	-	0	ID=PMILG00000020034.1-cds11;Parent=PMILG00000020034.1
contig_640	.	CDS	477308	477377	.	-	1	ID=PMILG00000020034.1-cds12;Parent=PMILG00000020034.1
contig_640	.	CDS	477452	477539	.	-	2	ID=PMILG00000020034.1-cds13;Parent=PMILG00000020034.1
contig_640	.	CDS	477863	477933	.	-	1	ID=PMILG00000020034.1-cds14;Parent=PMILG00000020034.1
contig_640	.	CDS	478995	479126	.	-	1	ID=PMILG00000020034.1-cds15;Parent=PMILG00000020034.1
contig_640	.	CDS	479209	479323	.	-	2	ID=PMILG00000020034.1-cds16;Parent=PMILG00000020034.1
contig_640	.	CDS	480401	480539	.	-	0	ID=PMILG00000020034.1-cds17;Parent=PMILG00000020034.1
contig_640	.	five_prime_UTR	480540	480742	.	-	.	ID=PMILG00000020034.1-five_prime_utr1;Parent=PMILG00000020034.1
contig_640	.	three_prime_UTR	459937	460642	.	-	.	ID=PMILG00000020034.1-three_prime_utr1;Parent=PMILG00000020034.1
contig_640	.	gene	485718	502198	.	-	.	ID=PMILG00000020035;Name=contig_640.g2200.t1
contig_640	.	mRNA	485718	502198	.	-	.	ID=PMILG00000020035.1;Parent=PMILG00000020035;Name=contig_640.g2200.t1
contig_640	.	exon	485718	486369	.	-	.	ID=PMILG00000020035.1-exon1;Parent=PMILG00000020035.1
contig_640	.	exon	487700	487814	.	-	.	ID=PMILG00000020035.1-exon2;Parent=PMILG00000020035.1
contig_640	.	exon	495854	496225	.	-	.	ID=PMILG00000020035.1-exon3;Parent=PMILG00000020035.1
contig_640	.	exon	496322	496432	.	-	.	ID=PMILG00000020035.1-exon4;Parent=PMILG00000020035.1
contig_640	.	exon	497863	497933	.	-	.	ID=PMILG00000020035.1-exon5;Parent=PMILG00000020035.1
contig_640	.	exon	500016	500093	.	-	.	ID=PMILG00000020035.1-exon6;Parent=PMILG00000020035.1
contig_640	.	exon	500597	500674	.	-	.	ID=PMILG00000020035.1-exon7;Parent=PMILG00000020035.1
contig_640	.	exon	501932	502198	.	-	.	ID=PMILG00000020035.1-exon8;Parent=PMILG00000020035.1
contig_640	.	CDS	486181	486369	.	-	0	ID=PMILG00000020035.1-cds1;Parent=PMILG00000020035.1
contig_640	.	CDS	487700	487814	.	-	1	ID=PMILG00000020035.1-cds2;Parent=PMILG00000020035.1
contig_640	.	CDS	495854	496225	.	-	1	ID=PMILG00000020035.1-cds3;Parent=PMILG00000020035.1
contig_640	.	CDS	496322	496432	.	-	1	ID=PMILG00000020035.1-cds4;Parent=PMILG00000020035.1
contig_640	.	CDS	497863	497933	.	-	0	ID=PMILG00000020035.1-cds5;Parent=PMILG00000020035.1
contig_640	.	CDS	500016	500093	.	-	0	ID=PMILG00000020035.1-cds6;Parent=PMILG00000020035.1
contig_640	.	CDS	500597	500674	.	-	0	ID=PMILG00000020035.1-cds7;Parent=PMILG00000020035.1
contig_640	.	CDS	501932	502084	.	-	0	ID=PMILG00000020035.1-cds8;Parent=PMILG00000020035.1
contig_640	.	five_prime_UTR	502085	502198	.	-	.	ID=PMILG00000020035.1-five_prime_utr1;Parent=PMILG00000020035.1
contig_640	.	three_prime_UTR	485718	486180	.	-	.	ID=PMILG00000020035.1-three_prime_utr1;Parent=PMILG00000020035.1
contig_640	AUGUSTUS	gene	507637	522002	.	-	.	ID=PMILG00000020036;Name=contig_640.g2201.t1
contig_640	AUGUSTUS	mRNA	507637	522002	.	-	.	ID=PMILG00000020036.1;Parent=PMILG00000020036;Name=contig_640.g2201.t1
contig_640	AUGUSTUS	exon	507637	507778	.	-	.	ID=PMILG00000020036.1-exon1;Parent=PMILG00000020036.1
contig_640	AUGUSTUS	exon	507997	508064	.	-	.	ID=PMILG00000020036.1-exon2;Parent=PMILG00000020036.1
contig_640	AUGUSTUS	exon	508187	508325	.	-	.	ID=PMILG00000020036.1-exon3;Parent=PMILG00000020036.1
contig_640	AUGUSTUS	exon	509173	509259	.	-	.	ID=PMILG00000020036.1-exon4;Parent=PMILG00000020036.1
contig_640	AUGUSTUS	exon	510023	510134	.	-	.	ID=PMILG00000020036.1-exon5;Parent=PMILG00000020036.1
contig_640	AUGUSTUS	exon	510271	510369	.	-	.	ID=PMILG00000020036.1-exon6;Parent=PMILG00000020036.1
contig_640	AUGUSTUS	exon	512759	512841	.	-	.	ID=PMILG00000020036.1-exon7;Parent=PMILG00000020036.1
contig_640	AUGUSTUS	exon	512932	513035	.	-	.	ID=PMILG00000020036.1-exon8;Parent=PMILG00000020036.1
contig_640	AUGUSTUS	exon	521805	522002	.	-	.	ID=PMILG00000020036.1-exon9;Parent=PMILG00000020036.1
contig_640	AUGUSTUS	CDS	507637	507778	.	-	1	ID=PMILG00000020036.1-cds1;Parent=PMILG00000020036.1
contig_640	AUGUSTUS	CDS	507997	508064	.	-	0	ID=PMILG00000020036.1-cds2;Parent=PMILG00000020036.1
contig_640	AUGUSTUS	CDS	508187	508325	.	-	1	ID=PMILG00000020036.1-cds3;Parent=PMILG00000020036.1
contig_640	AUGUSTUS	CDS	509173	509259	.	-	1	ID=PMILG00000020036.1-cds4;Parent=PMILG00000020036.1
contig_640	AUGUSTUS	CDS	510023	510134	.	-	2	ID=PMILG00000020036.1-cds5;Parent=PMILG00000020036.1
contig_640	AUGUSTUS	CDS	510271	510369	.	-	2	ID=PMILG00000020036.1-cds6;Parent=PMILG00000020036.1
contig_640	AUGUSTUS	CDS	512759	512841	.	-	1	ID=PMILG00000020036.1-cds7;Parent=PMILG00000020036.1
contig_640	AUGUSTUS	CDS	512932	513035	.	-	0	ID=PMILG00000020036.1-cds8;Parent=PMILG00000020036.1
contig_640	AUGUSTUS	CDS	521805	522002	.	-	0	ID=PMILG00000020036.1-cds9;Parent=PMILG00000020036.1
contig_640	AUGUSTUS	gene	543093	544135	.	-	.	ID=PMILG00000020037;Name=contig_640.g2203.t1
contig_640	AUGUSTUS	mRNA	543093	544135	.	-	.	ID=PMILG00000020037.1;Parent=PMILG00000020037;Name=contig_640.g2203.t1
contig_640	AUGUSTUS	exon	543093	543107	.	-	.	ID=PMILG00000020037.1-exon1;Parent=PMILG00000020037.1
contig_640	AUGUSTUS	exon	543227	544135	.	-	.	ID=PMILG00000020037.1-exon2;Parent=PMILG00000020037.1
contig_640	AUGUSTUS	CDS	543093	543107	.	-	0	ID=PMILG00000020037.1-cds1;Parent=PMILG00000020037.1
contig_640	AUGUSTUS	CDS	543227	544135	.	-	0	ID=PMILG00000020037.1-cds2;Parent=PMILG00000020037.1
contig_640	AUGUSTUS	gene	608147	615941	.	+	.	ID=PMILG00000020038;Name=contig_640.g2204.t1
contig_640	AUGUSTUS	mRNA	608147	615941	.	+	.	ID=PMILG00000020038.1;Parent=PMILG00000020038;Name=contig_640.g2204.t1
contig_640	AUGUSTUS	exon	608147	608545	.	+	.	ID=PMILG00000020038.1-exon1;Parent=PMILG00000020038.1
contig_640	AUGUSTUS	exon	614718	615941	.	+	.	ID=PMILG00000020038.1-exon2;Parent=PMILG00000020038.1
contig_640	AUGUSTUS	CDS	608147	608545	.	+	0	ID=PMILG00000020038.1-cds1;Parent=PMILG00000020038.1
contig_640	AUGUSTUS	CDS	614718	615941	.	+	0	ID=PMILG00000020038.1-cds2;Parent=PMILG00000020038.1
contig_640	AUGUSTUS	gene	655331	734454	.	+	.	ID=PMILG00000020039;Name=contig_640.g2205.t1
contig_640	AUGUSTUS	mRNA	655331	734454	.	+	.	ID=PMILG00000020039.1;Parent=PMILG00000020039;Name=contig_640.g2205.t1
contig_640	AUGUSTUS	exon	655331	655727	.	+	.	ID=PMILG00000020039.1-exon1;Parent=PMILG00000020039.1
contig_640	AUGUSTUS	exon	676870	677065	.	+	.	ID=PMILG00000020039.1-exon2;Parent=PMILG00000020039.1
contig_640	AUGUSTUS	exon	677149	677315	.	+	.	ID=PMILG00000020039.1-exon3;Parent=PMILG00000020039.1
contig_640	AUGUSTUS	exon	691824	692010	.	+	.	ID=PMILG00000020039.1-exon4;Parent=PMILG00000020039.1
contig_640	AUGUSTUS	exon	704629	704826	.	+	.	ID=PMILG00000020039.1-exon5;Parent=PMILG00000020039.1
contig_640	AUGUSTUS	exon	712655	712769	.	+	.	ID=PMILG00000020039.1-exon6;Parent=PMILG00000020039.1
contig_640	AUGUSTUS	exon	723417	723602	.	+	.	ID=PMILG00000020039.1-exon7;Parent=PMILG00000020039.1
contig_640	AUGUSTUS	exon	723861	723998	.	+	.	ID=PMILG00000020039.1-exon8;Parent=PMILG00000020039.1
contig_640	AUGUSTUS	exon	734299	734454	.	+	.	ID=PMILG00000020039.1-exon9;Parent=PMILG00000020039.1
contig_640	AUGUSTUS	CDS	655331	655727	.	+	0	ID=PMILG00000020039.1-cds1;Parent=PMILG00000020039.1
contig_640	AUGUSTUS	CDS	676870	677065	.	+	2	ID=PMILG00000020039.1-cds2;Parent=PMILG00000020039.1
contig_640	AUGUSTUS	CDS	677149	677315	.	+	1	ID=PMILG00000020039.1-cds3;Parent=PMILG00000020039.1
contig_640	AUGUSTUS	CDS	691824	692010	.	+	2	ID=PMILG00000020039.1-cds4;Parent=PMILG00000020039.1
contig_640	AUGUSTUS	CDS	704629	704826	.	+	1	ID=PMILG00000020039.1-cds5;Parent=PMILG00000020039.1
contig_640	AUGUSTUS	CDS	712655	712769	.	+	1	ID=PMILG00000020039.1-cds6;Parent=PMILG00000020039.1
contig_640	AUGUSTUS	CDS	723417	723602	.	+	0	ID=PMILG00000020039.1-cds7;Parent=PMILG00000020039.1
contig_640	AUGUSTUS	CDS	723861	723998	.	+	0	ID=PMILG00000020039.1-cds8;Parent=PMILG00000020039.1
contig_640	AUGUSTUS	CDS	734299	734454	.	+	0	ID=PMILG00000020039.1-cds9;Parent=PMILG00000020039.1
scaffold_644	AUGUSTUS	gene	16547	25485	.	+	.	ID=PMILG00000020040;Name=scaffold_644.g597.t1
scaffold_644	AUGUSTUS	mRNA	16547	25485	.	+	.	ID=PMILG00000020040.1;Parent=PMILG00000020040;Name=scaffold_644.g597.t1
scaffold_644	AUGUSTUS	exon	16547	16549	.	+	.	ID=PMILG00000020040.1-exon1;Parent=PMILG00000020040.1
scaffold_644	AUGUSTUS	exon	20767	21178	.	+	.	ID=PMILG00000020040.1-exon2;Parent=PMILG00000020040.1
scaffold_644	AUGUSTUS	exon	24377	24730	.	+	.	ID=PMILG00000020040.1-exon3;Parent=PMILG00000020040.1
scaffold_644	AUGUSTUS	exon	25460	25485	.	+	.	ID=PMILG00000020040.1-exon4;Parent=PMILG00000020040.1
scaffold_644	AUGUSTUS	CDS	16547	16549	.	+	0	ID=PMILG00000020040.1-cds1;Parent=PMILG00000020040.1
scaffold_644	AUGUSTUS	CDS	20767	21178	.	+	0	ID=PMILG00000020040.1-cds2;Parent=PMILG00000020040.1
scaffold_644	AUGUSTUS	CDS	24377	24730	.	+	2	ID=PMILG00000020040.1-cds3;Parent=PMILG00000020040.1
scaffold_644	AUGUSTUS	CDS	25460	25485	.	+	2	ID=PMILG00000020040.1-cds4;Parent=PMILG00000020040.1
scaffold_644	AUGUSTUS	gene	42832	49075	.	+	.	ID=PMILG00000020041;Name=scaffold_644.g598.t1
scaffold_644	AUGUSTUS	mRNA	42832	49075	.	+	.	ID=PMILG00000020041.1;Parent=PMILG00000020041;Name=scaffold_644.g598.t1
scaffold_644	AUGUSTUS	exon	42832	43164	.	+	.	ID=PMILG00000020041.1-exon1;Parent=PMILG00000020041.1
scaffold_644	AUGUSTUS	exon	43324	43419	.	+	.	ID=PMILG00000020041.1-exon2;Parent=PMILG00000020041.1
scaffold_644	AUGUSTUS	exon	43854	44087	.	+	.	ID=PMILG00000020041.1-exon3;Parent=PMILG00000020041.1
scaffold_644	AUGUSTUS	exon	44236	44387	.	+	.	ID=PMILG00000020041.1-exon4;Parent=PMILG00000020041.1
scaffold_644	AUGUSTUS	exon	45062	45173	.	+	.	ID=PMILG00000020041.1-exon5;Parent=PMILG00000020041.1
scaffold_644	AUGUSTUS	exon	45278	45400	.	+	.	ID=PMILG00000020041.1-exon6;Parent=PMILG00000020041.1
scaffold_644	AUGUSTUS	exon	48689	49075	.	+	.	ID=PMILG00000020041.1-exon7;Parent=PMILG00000020041.1
scaffold_644	AUGUSTUS	CDS	42832	43164	.	+	0	ID=PMILG00000020041.1-cds1;Parent=PMILG00000020041.1
scaffold_644	AUGUSTUS	CDS	43324	43419	.	+	0	ID=PMILG00000020041.1-cds2;Parent=PMILG00000020041.1
scaffold_644	AUGUSTUS	CDS	43854	44087	.	+	0	ID=PMILG00000020041.1-cds3;Parent=PMILG00000020041.1
scaffold_644	AUGUSTUS	CDS	44236	44387	.	+	0	ID=PMILG00000020041.1-cds4;Parent=PMILG00000020041.1
scaffold_644	AUGUSTUS	CDS	45062	45173	.	+	1	ID=PMILG00000020041.1-cds5;Parent=PMILG00000020041.1
scaffold_644	AUGUSTUS	CDS	45278	45400	.	+	0	ID=PMILG00000020041.1-cds6;Parent=PMILG00000020041.1
scaffold_644	AUGUSTUS	CDS	48689	49075	.	+	0	ID=PMILG00000020041.1-cds7;Parent=PMILG00000020041.1
scaffold_644	AUGUSTUS	gene	81553	83096	.	+	.	ID=PMILG00000020042;Name=scaffold_644.g599.t1
scaffold_644	AUGUSTUS	mRNA	81553	83096	.	+	.	ID=PMILG00000020042.1;Parent=PMILG00000020042;Name=scaffold_644.g599.t1
scaffold_644	AUGUSTUS	exon	81553	81821	.	+	.	ID=PMILG00000020042.1-exon1;Parent=PMILG00000020042.1
scaffold_644	AUGUSTUS	exon	81907	82282	.	+	.	ID=PMILG00000020042.1-exon2;Parent=PMILG00000020042.1
scaffold_644	AUGUSTUS	exon	82407	82502	.	+	.	ID=PMILG00000020042.1-exon3;Parent=PMILG00000020042.1
scaffold_644	AUGUSTUS	exon	82597	82830	.	+	.	ID=PMILG00000020042.1-exon4;Parent=PMILG00000020042.1
scaffold_644	AUGUSTUS	exon	82941	83096	.	+	.	ID=PMILG00000020042.1-exon5;Parent=PMILG00000020042.1
scaffold_644	AUGUSTUS	CDS	81553	81821	.	+	0	ID=PMILG00000020042.1-cds1;Parent=PMILG00000020042.1
scaffold_644	AUGUSTUS	CDS	81907	82282	.	+	1	ID=PMILG00000020042.1-cds2;Parent=PMILG00000020042.1
scaffold_644	AUGUSTUS	CDS	82407	82502	.	+	0	ID=PMILG00000020042.1-cds3;Parent=PMILG00000020042.1
scaffold_644	AUGUSTUS	CDS	82597	82830	.	+	0	ID=PMILG00000020042.1-cds4;Parent=PMILG00000020042.1
scaffold_644	AUGUSTUS	CDS	82941	83096	.	+	0	ID=PMILG00000020042.1-cds5;Parent=PMILG00000020042.1
scaffold_644	AUGUSTUS	gene	83161	92824	.	+	.	ID=PMILG00000020043;Name=scaffold_644.g600.t1
scaffold_644	AUGUSTUS	mRNA	83161	92824	.	+	.	ID=PMILG00000020043.1;Parent=PMILG00000020043;Name=scaffold_644.g600.t1
scaffold_644	AUGUSTUS	exon	83161	83221	.	+	.	ID=PMILG00000020043.1-exon1;Parent=PMILG00000020043.1
scaffold_644	AUGUSTUS	exon	83295	83395	.	+	.	ID=PMILG00000020043.1-exon2;Parent=PMILG00000020043.1
scaffold_644	AUGUSTUS	exon	83635	83757	.	+	.	ID=PMILG00000020043.1-exon3;Parent=PMILG00000020043.1
scaffold_644	AUGUSTUS	exon	84667	85062	.	+	.	ID=PMILG00000020043.1-exon4;Parent=PMILG00000020043.1
scaffold_644	AUGUSTUS	exon	90614	90709	.	+	.	ID=PMILG00000020043.1-exon5;Parent=PMILG00000020043.1
scaffold_644	AUGUSTUS	exon	90807	91040	.	+	.	ID=PMILG00000020043.1-exon6;Parent=PMILG00000020043.1
scaffold_644	AUGUSTUS	exon	91148	91295	.	+	.	ID=PMILG00000020043.1-exon7;Parent=PMILG00000020043.1
scaffold_644	AUGUSTUS	exon	91399	91425	.	+	.	ID=PMILG00000020043.1-exon8;Parent=PMILG00000020043.1
scaffold_644	AUGUSTUS	exon	91634	91698	.	+	.	ID=PMILG00000020043.1-exon9;Parent=PMILG00000020043.1
scaffold_644	AUGUSTUS	exon	92083	92205	.	+	.	ID=PMILG00000020043.1-exon10;Parent=PMILG00000020043.1
scaffold_644	AUGUSTUS	exon	92423	92824	.	+	.	ID=PMILG00000020043.1-exon11;Parent=PMILG00000020043.1
scaffold_644	AUGUSTUS	CDS	83161	83221	.	+	0	ID=PMILG00000020043.1-cds1;Parent=PMILG00000020043.1
scaffold_644	AUGUSTUS	CDS	83295	83395	.	+	2	ID=PMILG00000020043.1-cds2;Parent=PMILG00000020043.1
scaffold_644	AUGUSTUS	CDS	83635	83757	.	+	0	ID=PMILG00000020043.1-cds3;Parent=PMILG00000020043.1
scaffold_644	AUGUSTUS	CDS	84667	85062	.	+	0	ID=PMILG00000020043.1-cds4;Parent=PMILG00000020043.1
scaffold_644	AUGUSTUS	CDS	90614	90709	.	+	0	ID=PMILG00000020043.1-cds5;Parent=PMILG00000020043.1
scaffold_644	AUGUSTUS	CDS	90807	91040	.	+	0	ID=PMILG00000020043.1-cds6;Parent=PMILG00000020043.1
scaffold_644	AUGUSTUS	CDS	91148	91295	.	+	0	ID=PMILG00000020043.1-cds7;Parent=PMILG00000020043.1
scaffold_644	AUGUSTUS	CDS	91399	91425	.	+	2	ID=PMILG00000020043.1-cds8;Parent=PMILG00000020043.1
scaffold_644	AUGUSTUS	CDS	91634	91698	.	+	2	ID=PMILG00000020043.1-cds9;Parent=PMILG00000020043.1
scaffold_644	AUGUSTUS	CDS	92083	92205	.	+	0	ID=PMILG00000020043.1-cds10;Parent=PMILG00000020043.1
scaffold_644	AUGUSTUS	CDS	92423	92824	.	+	0	ID=PMILG00000020043.1-cds11;Parent=PMILG00000020043.1
scaffold_644	.	gene	98055	103393	.	+	.	ID=PMILG00000020044;Name=MERGED: scaffold_644.g602.t1
scaffold_644	.	mRNA	98055	103393	.	+	.	ID=PMILG00000020044.1;Parent=PMILG00000020044;Name=MERGED: scaffold_644.g602.t1
scaffold_644	.	exon	98055	98226	.	+	.	ID=PMILG00000020044.1-exon1;Parent=PMILG00000020044.1
scaffold_644	.	exon	99361	100049	.	+	.	ID=PMILG00000020044.1-exon2;Parent=PMILG00000020044.1
scaffold_644	.	exon	101688	101807	.	+	.	ID=PMILG00000020044.1-exon3;Parent=PMILG00000020044.1
scaffold_644	.	exon	102859	103393	.	+	.	ID=PMILG00000020044.1-exon4;Parent=PMILG00000020044.1
scaffold_644	.	CDS	99735	100049	.	+	0	ID=PMILG00000020044.1-cds1;Parent=PMILG00000020044.1
scaffold_644	.	CDS	101688	101807	.	+	0	ID=PMILG00000020044.1-cds2;Parent=PMILG00000020044.1
scaffold_644	.	CDS	102859	103056	.	+	0	ID=PMILG00000020044.1-cds3;Parent=PMILG00000020044.1
scaffold_644	.	five_prime_UTR	98055	98226	.	+	.	ID=PMILG00000020044.1-five_prime_utr1;Parent=PMILG00000020044.1
scaffold_644	.	five_prime_UTR	99361	99734	.	+	.	ID=PMILG00000020044.1-five_prime_utr2;Parent=PMILG00000020044.1
scaffold_644	.	three_prime_UTR	103057	103393	.	+	.	ID=PMILG00000020044.1-three_prime_utr1;Parent=PMILG00000020044.1
scaffold_644	.	gene	108188	124054	.	-	.	ID=PMILG00000020045;Name=MERGED: scaffold_644.g603.t1
scaffold_644	.	mRNA	108188	124054	.	-	.	ID=PMILG00000020045.1;Parent=PMILG00000020045;Name=MERGED: scaffold_644.g603.t1
scaffold_644	.	exon	108188	108726	.	-	.	ID=PMILG00000020045.1-exon1;Parent=PMILG00000020045.1
scaffold_644	.	exon	109659	109849	.	-	.	ID=PMILG00000020045.1-exon2;Parent=PMILG00000020045.1
scaffold_644	.	exon	109986	110037	.	-	.	ID=PMILG00000020045.1-exon3;Parent=PMILG00000020045.1
scaffold_644	.	exon	111666	111727	.	-	.	ID=PMILG00000020045.1-exon4;Parent=PMILG00000020045.1
scaffold_644	.	exon	112463	112526	.	-	.	ID=PMILG00000020045.1-exon5;Parent=PMILG00000020045.1
scaffold_644	.	exon	112637	112719	.	-	.	ID=PMILG00000020045.1-exon6;Parent=PMILG00000020045.1
scaffold_644	.	exon	112819	112980	.	-	.	ID=PMILG00000020045.1-exon7;Parent=PMILG00000020045.1
scaffold_644	.	exon	114709	114758	.	-	.	ID=PMILG00000020045.1-exon8;Parent=PMILG00000020045.1
scaffold_644	.	exon	117029	117177	.	-	.	ID=PMILG00000020045.1-exon9;Parent=PMILG00000020045.1
scaffold_644	.	exon	119945	120100	.	-	.	ID=PMILG00000020045.1-exon10;Parent=PMILG00000020045.1
scaffold_644	.	exon	121541	121703	.	-	.	ID=PMILG00000020045.1-exon11;Parent=PMILG00000020045.1
scaffold_644	.	exon	121786	121949	.	-	.	ID=PMILG00000020045.1-exon12;Parent=PMILG00000020045.1
scaffold_644	.	exon	123966	124054	.	-	.	ID=PMILG00000020045.1-exon13;Parent=PMILG00000020045.1
scaffold_644	.	CDS	108499	108726	.	-	0	ID=PMILG00000020045.1-cds1;Parent=PMILG00000020045.1
scaffold_644	.	CDS	109659	109849	.	-	2	ID=PMILG00000020045.1-cds2;Parent=PMILG00000020045.1
scaffold_644	.	CDS	109986	110037	.	-	0	ID=PMILG00000020045.1-cds3;Parent=PMILG00000020045.1
scaffold_644	.	CDS	111666	111727	.	-	2	ID=PMILG00000020045.1-cds4;Parent=PMILG00000020045.1
scaffold_644	.	CDS	112463	112526	.	-	0	ID=PMILG00000020045.1-cds5;Parent=PMILG00000020045.1
scaffold_644	.	CDS	112637	112719	.	-	2	ID=PMILG00000020045.1-cds6;Parent=PMILG00000020045.1
scaffold_644	.	CDS	112819	112980	.	-	2	ID=PMILG00000020045.1-cds7;Parent=PMILG00000020045.1
scaffold_644	.	CDS	114709	114758	.	-	1	ID=PMILG00000020045.1-cds8;Parent=PMILG00000020045.1
scaffold_644	.	CDS	117029	117177	.	-	0	ID=PMILG00000020045.1-cds9;Parent=PMILG00000020045.1
scaffold_644	.	CDS	119945	120100	.	-	0	ID=PMILG00000020045.1-cds10;Parent=PMILG00000020045.1
scaffold_644	.	CDS	121541	121703	.	-	1	ID=PMILG00000020045.1-cds11;Parent=PMILG00000020045.1
scaffold_644	.	CDS	121786	121943	.	-	0	ID=PMILG00000020045.1-cds12;Parent=PMILG00000020045.1
scaffold_644	.	five_prime_UTR	121944	121949	.	-	.	ID=PMILG00000020045.1-five_prime_utr1;Parent=PMILG00000020045.1
scaffold_644	.	five_prime_UTR	123966	124054	.	-	.	ID=PMILG00000020045.1-five_prime_utr2;Parent=PMILG00000020045.1
scaffold_644	.	three_prime_UTR	108188	108498	.	-	.	ID=PMILG00000020045.1-three_prime_utr1;Parent=PMILG00000020045.1
scaffold_644	AUGUSTUS	gene	128888	142331	.	+	.	ID=PMILG00000020046;Name=scaffold_644.g605.t1
scaffold_644	AUGUSTUS	mRNA	128888	142331	.	+	.	ID=PMILG00000020046.1;Parent=PMILG00000020046;Name=scaffold_644.g605.t1
scaffold_644	AUGUSTUS	exon	128888	129106	.	+	.	ID=PMILG00000020046.1-exon1;Parent=PMILG00000020046.1
scaffold_644	AUGUSTUS	exon	131117	131251	.	+	.	ID=PMILG00000020046.1-exon2;Parent=PMILG00000020046.1
scaffold_644	AUGUSTUS	exon	133969	135722	.	+	.	ID=PMILG00000020046.1-exon3;Parent=PMILG00000020046.1
scaffold_644	AUGUSTUS	exon	137584	137714	.	+	.	ID=PMILG00000020046.1-exon4;Parent=PMILG00000020046.1
scaffold_644	AUGUSTUS	exon	138724	138820	.	+	.	ID=PMILG00000020046.1-exon5;Parent=PMILG00000020046.1
scaffold_644	AUGUSTUS	exon	140258	140365	.	+	.	ID=PMILG00000020046.1-exon6;Parent=PMILG00000020046.1
scaffold_644	AUGUSTUS	exon	141094	141195	.	+	.	ID=PMILG00000020046.1-exon7;Parent=PMILG00000020046.1
scaffold_644	AUGUSTUS	exon	141953	142331	.	+	.	ID=PMILG00000020046.1-exon8;Parent=PMILG00000020046.1
scaffold_644	AUGUSTUS	CDS	128888	129106	.	+	0	ID=PMILG00000020046.1-cds1;Parent=PMILG00000020046.1
scaffold_644	AUGUSTUS	CDS	131117	131251	.	+	0	ID=PMILG00000020046.1-cds2;Parent=PMILG00000020046.1
scaffold_644	AUGUSTUS	CDS	133969	135722	.	+	0	ID=PMILG00000020046.1-cds3;Parent=PMILG00000020046.1
scaffold_644	AUGUSTUS	CDS	137584	137714	.	+	1	ID=PMILG00000020046.1-cds4;Parent=PMILG00000020046.1
scaffold_644	AUGUSTUS	CDS	138724	138820	.	+	2	ID=PMILG00000020046.1-cds5;Parent=PMILG00000020046.1
scaffold_644	AUGUSTUS	CDS	140258	140365	.	+	1	ID=PMILG00000020046.1-cds6;Parent=PMILG00000020046.1
scaffold_644	AUGUSTUS	CDS	141094	141195	.	+	1	ID=PMILG00000020046.1-cds7;Parent=PMILG00000020046.1
scaffold_644	AUGUSTUS	CDS	141953	142331	.	+	1	ID=PMILG00000020046.1-cds8;Parent=PMILG00000020046.1
scaffold_644	AUGUSTUS	gene	154081	176210	.	+	.	ID=PMILG00000020047;Name=scaffold_644.g606.t1
scaffold_644	AUGUSTUS	mRNA	154081	176210	.	+	.	ID=PMILG00000020047.1;Parent=PMILG00000020047;Name=scaffold_644.g606.t1
scaffold_644	AUGUSTUS	exon	154081	154091	.	+	.	ID=PMILG00000020047.1-exon1;Parent=PMILG00000020047.1
scaffold_644	AUGUSTUS	exon	154790	155006	.	+	.	ID=PMILG00000020047.1-exon2;Parent=PMILG00000020047.1
scaffold_644	AUGUSTUS	exon	158845	159063	.	+	.	ID=PMILG00000020047.1-exon3;Parent=PMILG00000020047.1
scaffold_644	AUGUSTUS	exon	159158	159319	.	+	.	ID=PMILG00000020047.1-exon4;Parent=PMILG00000020047.1
scaffold_644	AUGUSTUS	exon	161294	161443	.	+	.	ID=PMILG00000020047.1-exon5;Parent=PMILG00000020047.1
scaffold_644	AUGUSTUS	exon	161956	162110	.	+	.	ID=PMILG00000020047.1-exon6;Parent=PMILG00000020047.1
scaffold_644	AUGUSTUS	exon	163650	163761	.	+	.	ID=PMILG00000020047.1-exon7;Parent=PMILG00000020047.1
scaffold_644	AUGUSTUS	exon	163888	164015	.	+	.	ID=PMILG00000020047.1-exon8;Parent=PMILG00000020047.1
scaffold_644	AUGUSTUS	exon	166385	166543	.	+	.	ID=PMILG00000020047.1-exon9;Parent=PMILG00000020047.1
scaffold_644	AUGUSTUS	exon	166708	166867	.	+	.	ID=PMILG00000020047.1-exon10;Parent=PMILG00000020047.1
scaffold_644	AUGUSTUS	exon	167666	167842	.	+	.	ID=PMILG00000020047.1-exon11;Parent=PMILG00000020047.1
scaffold_644	AUGUSTUS	exon	167970	168001	.	+	.	ID=PMILG00000020047.1-exon12;Parent=PMILG00000020047.1
scaffold_644	AUGUSTUS	exon	168911	168974	.	+	.	ID=PMILG00000020047.1-exon13;Parent=PMILG00000020047.1
scaffold_644	AUGUSTUS	exon	169102	169199	.	+	.	ID=PMILG00000020047.1-exon14;Parent=PMILG00000020047.1
scaffold_644	AUGUSTUS	exon	169331	169415	.	+	.	ID=PMILG00000020047.1-exon15;Parent=PMILG00000020047.1
scaffold_644	AUGUSTUS	exon	169699	169836	.	+	.	ID=PMILG00000020047.1-exon16;Parent=PMILG00000020047.1
scaffold_644	AUGUSTUS	exon	169961	170038	.	+	.	ID=PMILG00000020047.1-exon17;Parent=PMILG00000020047.1
scaffold_644	AUGUSTUS	exon	171540	171715	.	+	.	ID=PMILG00000020047.1-exon18;Parent=PMILG00000020047.1
scaffold_644	AUGUSTUS	exon	172971	173055	.	+	.	ID=PMILG00000020047.1-exon19;Parent=PMILG00000020047.1
scaffold_644	AUGUSTUS	exon	173148	173306	.	+	.	ID=PMILG00000020047.1-exon20;Parent=PMILG00000020047.1
scaffold_644	AUGUSTUS	exon	174545	174691	.	+	.	ID=PMILG00000020047.1-exon21;Parent=PMILG00000020047.1
scaffold_644	AUGUSTUS	exon	174783	174890	.	+	.	ID=PMILG00000020047.1-exon22;Parent=PMILG00000020047.1
scaffold_644	AUGUSTUS	exon	175070	175184	.	+	.	ID=PMILG00000020047.1-exon23;Parent=PMILG00000020047.1
scaffold_644	AUGUSTUS	exon	175845	175969	.	+	.	ID=PMILG00000020047.1-exon24;Parent=PMILG00000020047.1
scaffold_644	AUGUSTUS	exon	176076	176210	.	+	.	ID=PMILG00000020047.1-exon25;Parent=PMILG00000020047.1
scaffold_644	AUGUSTUS	CDS	154081	154091	.	+	0	ID=PMILG00000020047.1-cds1;Parent=PMILG00000020047.1
scaffold_644	AUGUSTUS	CDS	154790	155006	.	+	1	ID=PMILG00000020047.1-cds2;Parent=PMILG00000020047.1
scaffold_644	AUGUSTUS	CDS	158845	159063	.	+	0	ID=PMILG00000020047.1-cds3;Parent=PMILG00000020047.1
scaffold_644	AUGUSTUS	CDS	159158	159319	.	+	0	ID=PMILG00000020047.1-cds4;Parent=PMILG00000020047.1
scaffold_644	AUGUSTUS	CDS	161294	161443	.	+	0	ID=PMILG00000020047.1-cds5;Parent=PMILG00000020047.1
scaffold_644	AUGUSTUS	CDS	161956	162110	.	+	0	ID=PMILG00000020047.1-cds6;Parent=PMILG00000020047.1
scaffold_644	AUGUSTUS	CDS	163650	163761	.	+	1	ID=PMILG00000020047.1-cds7;Parent=PMILG00000020047.1
scaffold_644	AUGUSTUS	CDS	163888	164015	.	+	0	ID=PMILG00000020047.1-cds8;Parent=PMILG00000020047.1
scaffold_644	AUGUSTUS	CDS	166385	166543	.	+	1	ID=PMILG00000020047.1-cds9;Parent=PMILG00000020047.1
scaffold_644	AUGUSTUS	CDS	166708	166867	.	+	1	ID=PMILG00000020047.1-cds10;Parent=PMILG00000020047.1
scaffold_644	AUGUSTUS	CDS	167666	167842	.	+	0	ID=PMILG00000020047.1-cds11;Parent=PMILG00000020047.1
scaffold_644	AUGUSTUS	CDS	167970	168001	.	+	0	ID=PMILG00000020047.1-cds12;Parent=PMILG00000020047.1
scaffold_644	AUGUSTUS	CDS	168911	168974	.	+	1	ID=PMILG00000020047.1-cds13;Parent=PMILG00000020047.1
scaffold_644	AUGUSTUS	CDS	169102	169199	.	+	0	ID=PMILG00000020047.1-cds14;Parent=PMILG00000020047.1
scaffold_644	AUGUSTUS	CDS	169331	169415	.	+	1	ID=PMILG00000020047.1-cds15;Parent=PMILG00000020047.1
scaffold_644	AUGUSTUS	CDS	169699	169836	.	+	0	ID=PMILG00000020047.1-cds16;Parent=PMILG00000020047.1
scaffold_644	AUGUSTUS	CDS	169961	170038	.	+	0	ID=PMILG00000020047.1-cds17;Parent=PMILG00000020047.1
scaffold_644	AUGUSTUS	CDS	171540	171715	.	+	0	ID=PMILG00000020047.1-cds18;Parent=PMILG00000020047.1
scaffold_644	AUGUSTUS	CDS	172971	173055	.	+	1	ID=PMILG00000020047.1-cds19;Parent=PMILG00000020047.1
scaffold_644	AUGUSTUS	CDS	173148	173306	.	+	0	ID=PMILG00000020047.1-cds20;Parent=PMILG00000020047.1
scaffold_644	AUGUSTUS	CDS	174545	174691	.	+	0	ID=PMILG00000020047.1-cds21;Parent=PMILG00000020047.1
scaffold_644	AUGUSTUS	CDS	174783	174890	.	+	0	ID=PMILG00000020047.1-cds22;Parent=PMILG00000020047.1
scaffold_644	AUGUSTUS	CDS	175070	175184	.	+	0	ID=PMILG00000020047.1-cds23;Parent=PMILG00000020047.1
scaffold_644	AUGUSTUS	CDS	175845	175969	.	+	2	ID=PMILG00000020047.1-cds24;Parent=PMILG00000020047.1
scaffold_644	AUGUSTUS	CDS	176076	176210	.	+	0	ID=PMILG00000020047.1-cds25;Parent=PMILG00000020047.1
scaffold_644	.	gene	178004	207618	.	+	.	ID=PMILG00000020048;Name=scaffold_644.g607.t1
scaffold_644	.	mRNA	178004	207618	.	+	.	ID=PMILG00000020048.1;Parent=PMILG00000020048;Name=scaffold_644.g607.t1
scaffold_644	.	exon	178004	178089	.	+	.	ID=PMILG00000020048.1-exon1;Parent=PMILG00000020048.1
scaffold_644	.	exon	178330	178556	.	+	.	ID=PMILG00000020048.1-exon2;Parent=PMILG00000020048.1
scaffold_644	.	exon	183921	184038	.	+	.	ID=PMILG00000020048.1-exon3;Parent=PMILG00000020048.1
scaffold_644	.	exon	184624	184781	.	+	.	ID=PMILG00000020048.1-exon4;Parent=PMILG00000020048.1
scaffold_644	.	exon	189626	190144	.	+	.	ID=PMILG00000020048.1-exon5;Parent=PMILG00000020048.1
scaffold_644	.	exon	192493	192598	.	+	.	ID=PMILG00000020048.1-exon6;Parent=PMILG00000020048.1
scaffold_644	.	exon	194845	195314	.	+	.	ID=PMILG00000020048.1-exon7;Parent=PMILG00000020048.1
scaffold_644	.	exon	195762	195927	.	+	.	ID=PMILG00000020048.1-exon8;Parent=PMILG00000020048.1
scaffold_644	.	exon	196583	196724	.	+	.	ID=PMILG00000020048.1-exon9;Parent=PMILG00000020048.1
scaffold_644	.	exon	197841	197963	.	+	.	ID=PMILG00000020048.1-exon10;Parent=PMILG00000020048.1
scaffold_644	.	exon	199839	199930	.	+	.	ID=PMILG00000020048.1-exon11;Parent=PMILG00000020048.1
scaffold_644	.	exon	200027	200090	.	+	.	ID=PMILG00000020048.1-exon12;Parent=PMILG00000020048.1
scaffold_644	.	exon	202109	202313	.	+	.	ID=PMILG00000020048.1-exon13;Parent=PMILG00000020048.1
scaffold_644	.	exon	202405	202513	.	+	.	ID=PMILG00000020048.1-exon14;Parent=PMILG00000020048.1
scaffold_644	.	exon	202678	202796	.	+	.	ID=PMILG00000020048.1-exon15;Parent=PMILG00000020048.1
scaffold_644	.	exon	204016	204223	.	+	.	ID=PMILG00000020048.1-exon16;Parent=PMILG00000020048.1
scaffold_644	.	exon	205237	207618	.	+	.	ID=PMILG00000020048.1-exon17;Parent=PMILG00000020048.1
scaffold_644	.	CDS	178386	178556	.	+	0	ID=PMILG00000020048.1-cds1;Parent=PMILG00000020048.1
scaffold_644	.	CDS	183921	184038	.	+	0	ID=PMILG00000020048.1-cds2;Parent=PMILG00000020048.1
scaffold_644	.	CDS	184624	184781	.	+	2	ID=PMILG00000020048.1-cds3;Parent=PMILG00000020048.1
scaffold_644	.	CDS	189626	190144	.	+	0	ID=PMILG00000020048.1-cds4;Parent=PMILG00000020048.1
scaffold_644	.	CDS	192493	192598	.	+	0	ID=PMILG00000020048.1-cds5;Parent=PMILG00000020048.1
scaffold_644	.	CDS	194845	195314	.	+	2	ID=PMILG00000020048.1-cds6;Parent=PMILG00000020048.1
scaffold_644	.	CDS	195762	195927	.	+	0	ID=PMILG00000020048.1-cds7;Parent=PMILG00000020048.1
scaffold_644	.	CDS	196583	196724	.	+	2	ID=PMILG00000020048.1-cds8;Parent=PMILG00000020048.1
scaffold_644	.	CDS	197841	197963	.	+	1	ID=PMILG00000020048.1-cds9;Parent=PMILG00000020048.1
scaffold_644	.	CDS	199839	199930	.	+	1	ID=PMILG00000020048.1-cds10;Parent=PMILG00000020048.1
scaffold_644	.	CDS	200027	200090	.	+	2	ID=PMILG00000020048.1-cds11;Parent=PMILG00000020048.1
scaffold_644	.	CDS	202109	202313	.	+	1	ID=PMILG00000020048.1-cds12;Parent=PMILG00000020048.1
scaffold_644	.	CDS	202405	202513	.	+	0	ID=PMILG00000020048.1-cds13;Parent=PMILG00000020048.1
scaffold_644	.	CDS	202678	202796	.	+	2	ID=PMILG00000020048.1-cds14;Parent=PMILG00000020048.1
scaffold_644	.	CDS	204016	204223	.	+	0	ID=PMILG00000020048.1-cds15;Parent=PMILG00000020048.1
scaffold_644	.	CDS	205237	205421	.	+	2	ID=PMILG00000020048.1-cds16;Parent=PMILG00000020048.1
scaffold_644	.	five_prime_UTR	178004	178089	.	+	.	ID=PMILG00000020048.1-five_prime_utr1;Parent=PMILG00000020048.1
scaffold_644	.	five_prime_UTR	178330	178385	.	+	.	ID=PMILG00000020048.1-five_prime_utr2;Parent=PMILG00000020048.1
scaffold_644	.	three_prime_UTR	205422	207618	.	+	.	ID=PMILG00000020048.1-three_prime_utr1;Parent=PMILG00000020048.1
scaffold_644	.	mRNA	178004	207618	.	+	.	ID=PMILG00000020048.2;Parent=PMILG00000020048;Name=scaffold_644.g607.t1
scaffold_644	.	exon	178004	178556	.	+	.	ID=PMILG00000020048.2-exon1;Parent=PMILG00000020048.2
scaffold_644	.	exon	183921	184038	.	+	.	ID=PMILG00000020048.2-exon2;Parent=PMILG00000020048.2
scaffold_644	.	exon	184624	184781	.	+	.	ID=PMILG00000020048.2-exon3;Parent=PMILG00000020048.2
scaffold_644	.	exon	189626	190144	.	+	.	ID=PMILG00000020048.2-exon4;Parent=PMILG00000020048.2
scaffold_644	.	exon	192493	192598	.	+	.	ID=PMILG00000020048.2-exon5;Parent=PMILG00000020048.2
scaffold_644	.	exon	194845	195314	.	+	.	ID=PMILG00000020048.2-exon6;Parent=PMILG00000020048.2
scaffold_644	.	exon	195762	195927	.	+	.	ID=PMILG00000020048.2-exon7;Parent=PMILG00000020048.2
scaffold_644	.	exon	196583	196724	.	+	.	ID=PMILG00000020048.2-exon8;Parent=PMILG00000020048.2
scaffold_644	.	exon	197841	197963	.	+	.	ID=PMILG00000020048.2-exon9;Parent=PMILG00000020048.2
scaffold_644	.	exon	199839	199930	.	+	.	ID=PMILG00000020048.2-exon10;Parent=PMILG00000020048.2
scaffold_644	.	exon	200027	200090	.	+	.	ID=PMILG00000020048.2-exon11;Parent=PMILG00000020048.2
scaffold_644	.	exon	202109	202313	.	+	.	ID=PMILG00000020048.2-exon12;Parent=PMILG00000020048.2
scaffold_644	.	exon	202405	202513	.	+	.	ID=PMILG00000020048.2-exon13;Parent=PMILG00000020048.2
scaffold_644	.	exon	202678	202796	.	+	.	ID=PMILG00000020048.2-exon14;Parent=PMILG00000020048.2
scaffold_644	.	exon	204016	204223	.	+	.	ID=PMILG00000020048.2-exon15;Parent=PMILG00000020048.2
scaffold_644	.	exon	205237	207618	.	+	.	ID=PMILG00000020048.2-exon16;Parent=PMILG00000020048.2
scaffold_644	.	CDS	178386	178556	.	+	0	ID=PMILG00000020048.2-cds1;Parent=PMILG00000020048.2
scaffold_644	.	CDS	183921	184038	.	+	0	ID=PMILG00000020048.2-cds2;Parent=PMILG00000020048.2
scaffold_644	.	CDS	184624	184781	.	+	2	ID=PMILG00000020048.2-cds3;Parent=PMILG00000020048.2
scaffold_644	.	CDS	189626	190144	.	+	0	ID=PMILG00000020048.2-cds4;Parent=PMILG00000020048.2
scaffold_644	.	CDS	192493	192598	.	+	0	ID=PMILG00000020048.2-cds5;Parent=PMILG00000020048.2
scaffold_644	.	CDS	194845	195314	.	+	2	ID=PMILG00000020048.2-cds6;Parent=PMILG00000020048.2
scaffold_644	.	CDS	195762	195927	.	+	0	ID=PMILG00000020048.2-cds7;Parent=PMILG00000020048.2
scaffold_644	.	CDS	196583	196724	.	+	2	ID=PMILG00000020048.2-cds8;Parent=PMILG00000020048.2
scaffold_644	.	CDS	197841	197963	.	+	1	ID=PMILG00000020048.2-cds9;Parent=PMILG00000020048.2
scaffold_644	.	CDS	199839	199930	.	+	1	ID=PMILG00000020048.2-cds10;Parent=PMILG00000020048.2
scaffold_644	.	CDS	200027	200090	.	+	2	ID=PMILG00000020048.2-cds11;Parent=PMILG00000020048.2
scaffold_644	.	CDS	202109	202313	.	+	1	ID=PMILG00000020048.2-cds12;Parent=PMILG00000020048.2
scaffold_644	.	CDS	202405	202513	.	+	0	ID=PMILG00000020048.2-cds13;Parent=PMILG00000020048.2
scaffold_644	.	CDS	202678	202796	.	+	2	ID=PMILG00000020048.2-cds14;Parent=PMILG00000020048.2
scaffold_644	.	CDS	204016	204223	.	+	0	ID=PMILG00000020048.2-cds15;Parent=PMILG00000020048.2
scaffold_644	.	CDS	205237	205421	.	+	2	ID=PMILG00000020048.2-cds16;Parent=PMILG00000020048.2
scaffold_644	.	five_prime_UTR	178004	178385	.	+	.	ID=PMILG00000020048.2-five_prime_utr1;Parent=PMILG00000020048.2
scaffold_644	.	three_prime_UTR	205422	207618	.	+	.	ID=PMILG00000020048.2-three_prime_utr1;Parent=PMILG00000020048.2
scaffold_644	.	gene	210013	215697	.	+	.	ID=PMILG00000020049;Name=scaffold_644.g608.t1
scaffold_644	.	mRNA	210013	215697	.	+	.	ID=PMILG00000020049.1;Parent=PMILG00000020049;Name=scaffold_644.g608.t1
scaffold_644	.	exon	210013	210124	.	+	.	ID=PMILG00000020049.1-exon1;Parent=PMILG00000020049.1
scaffold_644	.	exon	211011	211158	.	+	.	ID=PMILG00000020049.1-exon2;Parent=PMILG00000020049.1
scaffold_644	.	exon	211424	211538	.	+	.	ID=PMILG00000020049.1-exon3;Parent=PMILG00000020049.1
scaffold_644	.	exon	212761	212914	.	+	.	ID=PMILG00000020049.1-exon4;Parent=PMILG00000020049.1
scaffold_644	.	exon	213099	213259	.	+	.	ID=PMILG00000020049.1-exon5;Parent=PMILG00000020049.1
scaffold_644	.	exon	215097	215697	.	+	.	ID=PMILG00000020049.1-exon6;Parent=PMILG00000020049.1
scaffold_644	.	CDS	211052	211158	.	+	0	ID=PMILG00000020049.1-cds1;Parent=PMILG00000020049.1
scaffold_644	.	CDS	211424	211538	.	+	1	ID=PMILG00000020049.1-cds2;Parent=PMILG00000020049.1
scaffold_644	.	CDS	212761	212914	.	+	0	ID=PMILG00000020049.1-cds3;Parent=PMILG00000020049.1
scaffold_644	.	CDS	213099	213259	.	+	2	ID=PMILG00000020049.1-cds4;Parent=PMILG00000020049.1
scaffold_644	.	CDS	215097	215132	.	+	0	ID=PMILG00000020049.1-cds5;Parent=PMILG00000020049.1
scaffold_644	.	five_prime_UTR	210013	210124	.	+	.	ID=PMILG00000020049.1-five_prime_utr1;Parent=PMILG00000020049.1
scaffold_644	.	five_prime_UTR	211011	211051	.	+	.	ID=PMILG00000020049.1-five_prime_utr2;Parent=PMILG00000020049.1
scaffold_644	.	three_prime_UTR	215133	215697	.	+	.	ID=PMILG00000020049.1-three_prime_utr1;Parent=PMILG00000020049.1
scaffold_644	.	gene	224297	242996	.	+	.	ID=PMILG00000020050;Name=scaffold_644.g609.t1
scaffold_644	.	mRNA	224297	242996	.	+	.	ID=PMILG00000020050.1;Parent=PMILG00000020050;Name=scaffold_644.g609.t1
scaffold_644	.	exon	224297	224702	.	+	.	ID=PMILG00000020050.1-exon1;Parent=PMILG00000020050.1
scaffold_644	.	exon	226034	226397	.	+	.	ID=PMILG00000020050.1-exon2;Parent=PMILG00000020050.1
scaffold_644	.	exon	228566	228678	.	+	.	ID=PMILG00000020050.1-exon3;Parent=PMILG00000020050.1
scaffold_644	.	exon	229920	229980	.	+	.	ID=PMILG00000020050.1-exon4;Parent=PMILG00000020050.1
scaffold_644	.	exon	230144	230202	.	+	.	ID=PMILG00000020050.1-exon5;Parent=PMILG00000020050.1
scaffold_644	.	exon	235053	235087	.	+	.	ID=PMILG00000020050.1-exon6;Parent=PMILG00000020050.1
scaffold_644	.	exon	236383	236437	.	+	.	ID=PMILG00000020050.1-exon7;Parent=PMILG00000020050.1
scaffold_644	.	exon	236722	236804	.	+	.	ID=PMILG00000020050.1-exon8;Parent=PMILG00000020050.1
scaffold_644	.	exon	238636	238761	.	+	.	ID=PMILG00000020050.1-exon9;Parent=PMILG00000020050.1
scaffold_644	.	exon	238853	239009	.	+	.	ID=PMILG00000020050.1-exon10;Parent=PMILG00000020050.1
scaffold_644	.	exon	241531	241623	.	+	.	ID=PMILG00000020050.1-exon11;Parent=PMILG00000020050.1
scaffold_644	.	exon	241719	241854	.	+	.	ID=PMILG00000020050.1-exon12;Parent=PMILG00000020050.1
scaffold_644	.	exon	242386	242996	.	+	.	ID=PMILG00000020050.1-exon13;Parent=PMILG00000020050.1
scaffold_644	.	CDS	224613	224702	.	+	0	ID=PMILG00000020050.1-cds1;Parent=PMILG00000020050.1
scaffold_644	.	CDS	226034	226397	.	+	0	ID=PMILG00000020050.1-cds2;Parent=PMILG00000020050.1
scaffold_644	.	CDS	228566	228678	.	+	2	ID=PMILG00000020050.1-cds3;Parent=PMILG00000020050.1
scaffold_644	.	CDS	229920	229980	.	+	0	ID=PMILG00000020050.1-cds4;Parent=PMILG00000020050.1
scaffold_644	.	CDS	230144	230202	.	+	2	ID=PMILG00000020050.1-cds5;Parent=PMILG00000020050.1
scaffold_644	.	CDS	235053	235087	.	+	0	ID=PMILG00000020050.1-cds6;Parent=PMILG00000020050.1
scaffold_644	.	CDS	236383	236437	.	+	1	ID=PMILG00000020050.1-cds7;Parent=PMILG00000020050.1
scaffold_644	.	CDS	236722	236804	.	+	0	ID=PMILG00000020050.1-cds8;Parent=PMILG00000020050.1
scaffold_644	.	CDS	238636	238761	.	+	1	ID=PMILG00000020050.1-cds9;Parent=PMILG00000020050.1
scaffold_644	.	CDS	238853	239009	.	+	1	ID=PMILG00000020050.1-cds10;Parent=PMILG00000020050.1
scaffold_644	.	CDS	241531	241623	.	+	0	ID=PMILG00000020050.1-cds11;Parent=PMILG00000020050.1
scaffold_644	.	CDS	241719	241854	.	+	0	ID=PMILG00000020050.1-cds12;Parent=PMILG00000020050.1
scaffold_644	.	CDS	242386	242546	.	+	2	ID=PMILG00000020050.1-cds13;Parent=PMILG00000020050.1
scaffold_644	.	five_prime_UTR	224297	224612	.	+	.	ID=PMILG00000020050.1-five_prime_utr1;Parent=PMILG00000020050.1
scaffold_644	.	three_prime_UTR	242547	242996	.	+	.	ID=PMILG00000020050.1-three_prime_utr1;Parent=PMILG00000020050.1
scaffold_644	AUGUSTUS	gene	253075	296395	.	+	.	ID=PMILG00000020051;Name=scaffold_644.g610.t1
scaffold_644	AUGUSTUS	mRNA	253075	296395	.	+	.	ID=PMILG00000020051.1;Parent=PMILG00000020051;Name=scaffold_644.g610.t1
scaffold_644	AUGUSTUS	exon	253075	253077	.	+	.	ID=PMILG00000020051.1-exon1;Parent=PMILG00000020051.1
scaffold_644	AUGUSTUS	exon	254038	254245	.	+	.	ID=PMILG00000020051.1-exon2;Parent=PMILG00000020051.1
scaffold_644	AUGUSTUS	exon	266514	266701	.	+	.	ID=PMILG00000020051.1-exon3;Parent=PMILG00000020051.1
scaffold_644	AUGUSTUS	exon	267288	267416	.	+	.	ID=PMILG00000020051.1-exon4;Parent=PMILG00000020051.1
scaffold_644	AUGUSTUS	exon	269578	269790	.	+	.	ID=PMILG00000020051.1-exon5;Parent=PMILG00000020051.1
scaffold_644	AUGUSTUS	exon	272246	272300	.	+	.	ID=PMILG00000020051.1-exon6;Parent=PMILG00000020051.1
scaffold_644	AUGUSTUS	exon	277921	278051	.	+	.	ID=PMILG00000020051.1-exon7;Parent=PMILG00000020051.1
scaffold_644	AUGUSTUS	exon	279053	279294	.	+	.	ID=PMILG00000020051.1-exon8;Parent=PMILG00000020051.1
scaffold_644	AUGUSTUS	exon	279374	279498	.	+	.	ID=PMILG00000020051.1-exon9;Parent=PMILG00000020051.1
scaffold_644	AUGUSTUS	exon	279572	279757	.	+	.	ID=PMILG00000020051.1-exon10;Parent=PMILG00000020051.1
scaffold_644	AUGUSTUS	exon	280033	280197	.	+	.	ID=PMILG00000020051.1-exon11;Parent=PMILG00000020051.1
scaffold_644	AUGUSTUS	exon	281640	281738	.	+	.	ID=PMILG00000020051.1-exon12;Parent=PMILG00000020051.1
scaffold_644	AUGUSTUS	exon	282524	282581	.	+	.	ID=PMILG00000020051.1-exon13;Parent=PMILG00000020051.1
scaffold_644	AUGUSTUS	exon	282726	282900	.	+	.	ID=PMILG00000020051.1-exon14;Parent=PMILG00000020051.1
scaffold_644	AUGUSTUS	exon	284327	284445	.	+	.	ID=PMILG00000020051.1-exon15;Parent=PMILG00000020051.1
scaffold_644	AUGUSTUS	exon	284649	284747	.	+	.	ID=PMILG00000020051.1-exon16;Parent=PMILG00000020051.1
scaffold_644	AUGUSTUS	exon	284837	284956	.	+	.	ID=PMILG00000020051.1-exon17;Parent=PMILG00000020051.1
scaffold_644	AUGUSTUS	exon	285153	285257	.	+	.	ID=PMILG00000020051.1-exon18;Parent=PMILG00000020051.1
scaffold_644	AUGUSTUS	exon	286533	286701	.	+	.	ID=PMILG00000020051.1-exon19;Parent=PMILG00000020051.1
scaffold_644	AUGUSTUS	exon	286775	286970	.	+	.	ID=PMILG00000020051.1-exon20;Parent=PMILG00000020051.1
scaffold_644	AUGUSTUS	exon	287079	287248	.	+	.	ID=PMILG00000020051.1-exon21;Parent=PMILG00000020051.1
scaffold_644	AUGUSTUS	exon	287342	287473	.	+	.	ID=PMILG00000020051.1-exon22;Parent=PMILG00000020051.1
scaffold_644	AUGUSTUS	exon	289948	290055	.	+	.	ID=PMILG00000020051.1-exon23;Parent=PMILG00000020051.1
scaffold_644	AUGUSTUS	exon	291229	291252	.	+	.	ID=PMILG00000020051.1-exon24;Parent=PMILG00000020051.1
scaffold_644	AUGUSTUS	exon	294281	294519	.	+	.	ID=PMILG00000020051.1-exon25;Parent=PMILG00000020051.1
scaffold_644	AUGUSTUS	exon	294601	294734	.	+	.	ID=PMILG00000020051.1-exon26;Parent=PMILG00000020051.1
scaffold_644	AUGUSTUS	exon	296304	296395	.	+	.	ID=PMILG00000020051.1-exon27;Parent=PMILG00000020051.1
scaffold_644	AUGUSTUS	CDS	253075	253077	.	+	0	ID=PMILG00000020051.1-cds1;Parent=PMILG00000020051.1
scaffold_644	AUGUSTUS	CDS	254038	254245	.	+	0	ID=PMILG00000020051.1-cds2;Parent=PMILG00000020051.1
scaffold_644	AUGUSTUS	CDS	266514	266701	.	+	2	ID=PMILG00000020051.1-cds3;Parent=PMILG00000020051.1
scaffold_644	AUGUSTUS	CDS	267288	267416	.	+	0	ID=PMILG00000020051.1-cds4;Parent=PMILG00000020051.1
scaffold_644	AUGUSTUS	CDS	269578	269790	.	+	0	ID=PMILG00000020051.1-cds5;Parent=PMILG00000020051.1
scaffold_644	AUGUSTUS	CDS	272246	272300	.	+	0	ID=PMILG00000020051.1-cds6;Parent=PMILG00000020051.1
scaffold_644	AUGUSTUS	CDS	277921	278051	.	+	2	ID=PMILG00000020051.1-cds7;Parent=PMILG00000020051.1
scaffold_644	AUGUSTUS	CDS	279053	279294	.	+	0	ID=PMILG00000020051.1-cds8;Parent=PMILG00000020051.1
scaffold_644	AUGUSTUS	CDS	279374	279498	.	+	1	ID=PMILG00000020051.1-cds9;Parent=PMILG00000020051.1
scaffold_644	AUGUSTUS	CDS	279572	279757	.	+	2	ID=PMILG00000020051.1-cds10;Parent=PMILG00000020051.1
scaffold_644	AUGUSTUS	CDS	280033	280197	.	+	2	ID=PMILG00000020051.1-cds11;Parent=PMILG00000020051.1
scaffold_644	AUGUSTUS	CDS	281640	281738	.	+	2	ID=PMILG00000020051.1-cds12;Parent=PMILG00000020051.1
scaffold_644	AUGUSTUS	CDS	282524	282581	.	+	2	ID=PMILG00000020051.1-cds13;Parent=PMILG00000020051.1
scaffold_644	AUGUSTUS	CDS	282726	282900	.	+	1	ID=PMILG00000020051.1-cds14;Parent=PMILG00000020051.1
scaffold_644	AUGUSTUS	CDS	284327	284445	.	+	0	ID=PMILG00000020051.1-cds15;Parent=PMILG00000020051.1
scaffold_644	AUGUSTUS	CDS	284649	284747	.	+	1	ID=PMILG00000020051.1-cds16;Parent=PMILG00000020051.1
scaffold_644	AUGUSTUS	CDS	284837	284956	.	+	1	ID=PMILG00000020051.1-cds17;Parent=PMILG00000020051.1
scaffold_644	AUGUSTUS	CDS	285153	285257	.	+	1	ID=PMILG00000020051.1-cds18;Parent=PMILG00000020051.1
scaffold_644	AUGUSTUS	CDS	286533	286701	.	+	1	ID=PMILG00000020051.1-cds19;Parent=PMILG00000020051.1
scaffold_644	AUGUSTUS	CDS	286775	286970	.	+	0	ID=PMILG00000020051.1-cds20;Parent=PMILG00000020051.1
scaffold_644	AUGUSTUS	CDS	287079	287248	.	+	2	ID=PMILG00000020051.1-cds21;Parent=PMILG00000020051.1
scaffold_644	AUGUSTUS	CDS	287342	287473	.	+	0	ID=PMILG00000020051.1-cds22;Parent=PMILG00000020051.1
scaffold_644	AUGUSTUS	CDS	289948	290055	.	+	0	ID=PMILG00000020051.1-cds23;Parent=PMILG00000020051.1
scaffold_644	AUGUSTUS	CDS	291229	291252	.	+	0	ID=PMILG00000020051.1-cds24;Parent=PMILG00000020051.1
scaffold_644	AUGUSTUS	CDS	294281	294519	.	+	0	ID=PMILG00000020051.1-cds25;Parent=PMILG00000020051.1
scaffold_644	AUGUSTUS	CDS	294601	294734	.	+	1	ID=PMILG00000020051.1-cds26;Parent=PMILG00000020051.1
scaffold_644	AUGUSTUS	CDS	296304	296395	.	+	2	ID=PMILG00000020051.1-cds27;Parent=PMILG00000020051.1
scaffold_644	AUGUSTUS	gene	303188	317435	.	+	.	ID=PMILG00000020052;Name=scaffold_644.g611.t1
scaffold_644	AUGUSTUS	mRNA	303188	317435	.	+	.	ID=PMILG00000020052.1;Parent=PMILG00000020052;Name=scaffold_644.g611.t1
scaffold_644	AUGUSTUS	exon	303188	303295	.	+	.	ID=PMILG00000020052.1-exon1;Parent=PMILG00000020052.1
scaffold_644	AUGUSTUS	exon	303577	303645	.	+	.	ID=PMILG00000020052.1-exon2;Parent=PMILG00000020052.1
scaffold_644	AUGUSTUS	exon	309187	309474	.	+	.	ID=PMILG00000020052.1-exon3;Parent=PMILG00000020052.1
scaffold_644	AUGUSTUS	exon	309545	309805	.	+	.	ID=PMILG00000020052.1-exon4;Parent=PMILG00000020052.1
scaffold_644	AUGUSTUS	exon	312339	312650	.	+	.	ID=PMILG00000020052.1-exon5;Parent=PMILG00000020052.1
scaffold_644	AUGUSTUS	exon	312874	312954	.	+	.	ID=PMILG00000020052.1-exon6;Parent=PMILG00000020052.1
scaffold_644	AUGUSTUS	exon	314653	315303	.	+	.	ID=PMILG00000020052.1-exon7;Parent=PMILG00000020052.1
scaffold_644	AUGUSTUS	exon	315455	315609	.	+	.	ID=PMILG00000020052.1-exon8;Parent=PMILG00000020052.1
scaffold_644	AUGUSTUS	exon	317378	317435	.	+	.	ID=PMILG00000020052.1-exon9;Parent=PMILG00000020052.1
scaffold_644	AUGUSTUS	CDS	303188	303295	.	+	0	ID=PMILG00000020052.1-cds1;Parent=PMILG00000020052.1
scaffold_644	AUGUSTUS	CDS	303577	303645	.	+	0	ID=PMILG00000020052.1-cds2;Parent=PMILG00000020052.1
scaffold_644	AUGUSTUS	CDS	309187	309474	.	+	0	ID=PMILG00000020052.1-cds3;Parent=PMILG00000020052.1
scaffold_644	AUGUSTUS	CDS	309545	309805	.	+	0	ID=PMILG00000020052.1-cds4;Parent=PMILG00000020052.1
scaffold_644	AUGUSTUS	CDS	312339	312650	.	+	0	ID=PMILG00000020052.1-cds5;Parent=PMILG00000020052.1
scaffold_644	AUGUSTUS	CDS	312874	312954	.	+	0	ID=PMILG00000020052.1-cds6;Parent=PMILG00000020052.1
scaffold_644	AUGUSTUS	CDS	314653	315303	.	+	0	ID=PMILG00000020052.1-cds7;Parent=PMILG00000020052.1
scaffold_644	AUGUSTUS	CDS	315455	315609	.	+	0	ID=PMILG00000020052.1-cds8;Parent=PMILG00000020052.1
scaffold_644	AUGUSTUS	CDS	317378	317435	.	+	1	ID=PMILG00000020052.1-cds9;Parent=PMILG00000020052.1
scaffold_644	.	gene	320884	347981	.	+	.	ID=PMILG00000020053;Name=scaffold_644.g612.t1
scaffold_644	.	mRNA	320884	347981	.	+	.	ID=PMILG00000020053.1;Parent=PMILG00000020053;Name=scaffold_644.g612.t1
scaffold_644	.	exon	320884	321311	.	+	.	ID=PMILG00000020053.1-exon1;Parent=PMILG00000020053.1
scaffold_644	.	exon	322360	322452	.	+	.	ID=PMILG00000020053.1-exon2;Parent=PMILG00000020053.1
scaffold_644	.	exon	323175	323345	.	+	.	ID=PMILG00000020053.1-exon3;Parent=PMILG00000020053.1
scaffold_644	.	exon	324480	324632	.	+	.	ID=PMILG00000020053.1-exon4;Parent=PMILG00000020053.1
scaffold_644	.	exon	325616	325762	.	+	.	ID=PMILG00000020053.1-exon5;Parent=PMILG00000020053.1
scaffold_644	.	exon	327695	327846	.	+	.	ID=PMILG00000020053.1-exon6;Parent=PMILG00000020053.1
scaffold_644	.	exon	329607	329779	.	+	.	ID=PMILG00000020053.1-exon7;Parent=PMILG00000020053.1
scaffold_644	.	exon	331283	331373	.	+	.	ID=PMILG00000020053.1-exon8;Parent=PMILG00000020053.1
scaffold_644	.	exon	331528	331601	.	+	.	ID=PMILG00000020053.1-exon9;Parent=PMILG00000020053.1
scaffold_644	.	exon	332870	332982	.	+	.	ID=PMILG00000020053.1-exon10;Parent=PMILG00000020053.1
scaffold_644	.	exon	333130	333195	.	+	.	ID=PMILG00000020053.1-exon11;Parent=PMILG00000020053.1
scaffold_644	.	exon	335174	335278	.	+	.	ID=PMILG00000020053.1-exon12;Parent=PMILG00000020053.1
scaffold_644	.	exon	335655	335770	.	+	.	ID=PMILG00000020053.1-exon13;Parent=PMILG00000020053.1
scaffold_644	.	exon	337146	337299	.	+	.	ID=PMILG00000020053.1-exon14;Parent=PMILG00000020053.1
scaffold_644	.	exon	337399	337526	.	+	.	ID=PMILG00000020053.1-exon15;Parent=PMILG00000020053.1
scaffold_644	.	exon	337716	337978	.	+	.	ID=PMILG00000020053.1-exon16;Parent=PMILG00000020053.1
scaffold_644	.	exon	338063	338181	.	+	.	ID=PMILG00000020053.1-exon17;Parent=PMILG00000020053.1
scaffold_644	.	exon	340701	340939	.	+	.	ID=PMILG00000020053.1-exon18;Parent=PMILG00000020053.1
scaffold_644	.	exon	341046	341121	.	+	.	ID=PMILG00000020053.1-exon19;Parent=PMILG00000020053.1
scaffold_644	.	exon	342031	342200	.	+	.	ID=PMILG00000020053.1-exon20;Parent=PMILG00000020053.1
scaffold_644	.	exon	342313	342442	.	+	.	ID=PMILG00000020053.1-exon21;Parent=PMILG00000020053.1
scaffold_644	.	exon	342614	342740	.	+	.	ID=PMILG00000020053.1-exon22;Parent=PMILG00000020053.1
scaffold_644	.	exon	342913	342987	.	+	.	ID=PMILG00000020053.1-exon23;Parent=PMILG00000020053.1
scaffold_644	.	exon	347057	347981	.	+	.	ID=PMILG00000020053.1-exon24;Parent=PMILG00000020053.1
scaffold_644	.	CDS	321246	321311	.	+	0	ID=PMILG00000020053.1-cds1;Parent=PMILG00000020053.1
scaffold_644	.	CDS	322360	322452	.	+	0	ID=PMILG00000020053.1-cds2;Parent=PMILG00000020053.1
scaffold_644	.	CDS	323175	323345	.	+	0	ID=PMILG00000020053.1-cds3;Parent=PMILG00000020053.1
scaffold_644	.	CDS	324480	324632	.	+	0	ID=PMILG00000020053.1-cds4;Parent=PMILG00000020053.1
scaffold_644	.	CDS	325616	325762	.	+	0	ID=PMILG00000020053.1-cds5;Parent=PMILG00000020053.1
scaffold_644	.	CDS	327695	327846	.	+	0	ID=PMILG00000020053.1-cds6;Parent=PMILG00000020053.1
scaffold_644	.	CDS	329607	329779	.	+	1	ID=PMILG00000020053.1-cds7;Parent=PMILG00000020053.1
scaffold_644	.	CDS	331283	331373	.	+	2	ID=PMILG00000020053.1-cds8;Parent=PMILG00000020053.1
scaffold_644	.	CDS	331528	331601	.	+	1	ID=PMILG00000020053.1-cds9;Parent=PMILG00000020053.1
scaffold_644	.	CDS	332870	332982	.	+	2	ID=PMILG00000020053.1-cds10;Parent=PMILG00000020053.1
scaffold_644	.	CDS	333130	333195	.	+	0	ID=PMILG00000020053.1-cds11;Parent=PMILG00000020053.1
scaffold_644	.	CDS	335174	335278	.	+	0	ID=PMILG00000020053.1-cds12;Parent=PMILG00000020053.1
scaffold_644	.	CDS	335655	335770	.	+	0	ID=PMILG00000020053.1-cds13;Parent=PMILG00000020053.1
scaffold_644	.	CDS	337146	337299	.	+	1	ID=PMILG00000020053.1-cds14;Parent=PMILG00000020053.1
scaffold_644	.	CDS	337399	337526	.	+	0	ID=PMILG00000020053.1-cds15;Parent=PMILG00000020053.1
scaffold_644	.	CDS	337716	337978	.	+	1	ID=PMILG00000020053.1-cds16;Parent=PMILG00000020053.1
scaffold_644	.	CDS	338063	338181	.	+	2	ID=PMILG00000020053.1-cds17;Parent=PMILG00000020053.1
scaffold_644	.	CDS	340701	340939	.	+	0	ID=PMILG00000020053.1-cds18;Parent=PMILG00000020053.1
scaffold_644	.	CDS	341046	341121	.	+	1	ID=PMILG00000020053.1-cds19;Parent=PMILG00000020053.1
scaffold_644	.	CDS	342031	342200	.	+	0	ID=PMILG00000020053.1-cds20;Parent=PMILG00000020053.1
scaffold_644	.	CDS	342313	342442	.	+	1	ID=PMILG00000020053.1-cds21;Parent=PMILG00000020053.1
scaffold_644	.	CDS	342614	342740	.	+	0	ID=PMILG00000020053.1-cds22;Parent=PMILG00000020053.1
scaffold_644	.	CDS	342913	342987	.	+	2	ID=PMILG00000020053.1-cds23;Parent=PMILG00000020053.1
scaffold_644	.	CDS	347057	347172	.	+	2	ID=PMILG00000020053.1-cds24;Parent=PMILG00000020053.1
scaffold_644	.	five_prime_UTR	320884	321245	.	+	.	ID=PMILG00000020053.1-five_prime_utr1;Parent=PMILG00000020053.1
scaffold_644	.	three_prime_UTR	347173	347981	.	+	.	ID=PMILG00000020053.1-three_prime_utr1;Parent=PMILG00000020053.1
scaffold_644	.	gene	368079	380106	.	+	.	ID=PMILG00000020054;Name=MERGED: scaffold_644.g613.t1
scaffold_644	.	mRNA	368079	380106	.	+	.	ID=PMILG00000020054.1;Parent=PMILG00000020054;Name=MERGED: scaffold_644.g613.t1
scaffold_644	.	exon	368079	368145	.	+	.	ID=PMILG00000020054.1-exon1;Parent=PMILG00000020054.1
scaffold_644	.	exon	371569	371773	.	+	.	ID=PMILG00000020054.1-exon2;Parent=PMILG00000020054.1
scaffold_644	.	exon	371877	372022	.	+	.	ID=PMILG00000020054.1-exon3;Parent=PMILG00000020054.1
scaffold_644	.	exon	372184	372415	.	+	.	ID=PMILG00000020054.1-exon4;Parent=PMILG00000020054.1
scaffold_644	.	exon	372823	372992	.	+	.	ID=PMILG00000020054.1-exon5;Parent=PMILG00000020054.1
scaffold_644	.	exon	374375	374758	.	+	.	ID=PMILG00000020054.1-exon6;Parent=PMILG00000020054.1
scaffold_644	.	exon	375525	375860	.	+	.	ID=PMILG00000020054.1-exon7;Parent=PMILG00000020054.1
scaffold_644	.	exon	376786	376874	.	+	.	ID=PMILG00000020054.1-exon8;Parent=PMILG00000020054.1
scaffold_644	.	exon	376990	377081	.	+	.	ID=PMILG00000020054.1-exon9;Parent=PMILG00000020054.1
scaffold_644	.	exon	379124	380106	.	+	.	ID=PMILG00000020054.1-exon10;Parent=PMILG00000020054.1
scaffold_644	.	CDS	368079	368145	.	+	0	ID=PMILG00000020054.1-cds1;Parent=PMILG00000020054.1
scaffold_644	.	CDS	371569	371773	.	+	2	ID=PMILG00000020054.1-cds2;Parent=PMILG00000020054.1
scaffold_644	.	CDS	371877	372022	.	+	1	ID=PMILG00000020054.1-cds3;Parent=PMILG00000020054.1
scaffold_644	.	CDS	372184	372415	.	+	2	ID=PMILG00000020054.1-cds4;Parent=PMILG00000020054.1
scaffold_644	.	CDS	372823	372992	.	+	1	ID=PMILG00000020054.1-cds5;Parent=PMILG00000020054.1
scaffold_644	.	CDS	374375	374758	.	+	2	ID=PMILG00000020054.1-cds6;Parent=PMILG00000020054.1
scaffold_644	.	CDS	375525	375860	.	+	2	ID=PMILG00000020054.1-cds7;Parent=PMILG00000020054.1
scaffold_644	.	CDS	376786	376874	.	+	2	ID=PMILG00000020054.1-cds8;Parent=PMILG00000020054.1
scaffold_644	.	CDS	376990	377081	.	+	0	ID=PMILG00000020054.1-cds9;Parent=PMILG00000020054.1
scaffold_644	.	CDS	379124	379163	.	+	1	ID=PMILG00000020054.1-cds10;Parent=PMILG00000020054.1
scaffold_644	.	three_prime_UTR	379164	380106	.	+	.	ID=PMILG00000020054.1-three_prime_utr1;Parent=PMILG00000020054.1
scaffold_644	AUGUSTUS	gene	398083	406345	.	+	.	ID=PMILG00000020055;Name=scaffold_644.g616.t1
scaffold_644	AUGUSTUS	mRNA	398083	406345	.	+	.	ID=PMILG00000020055.1;Parent=PMILG00000020055;Name=scaffold_644.g616.t1
scaffold_644	AUGUSTUS	exon	398083	398717	.	+	.	ID=PMILG00000020055.1-exon1;Parent=PMILG00000020055.1
scaffold_644	AUGUSTUS	exon	399808	399916	.	+	.	ID=PMILG00000020055.1-exon2;Parent=PMILG00000020055.1
scaffold_644	AUGUSTUS	exon	401643	401738	.	+	.	ID=PMILG00000020055.1-exon3;Parent=PMILG00000020055.1
scaffold_644	AUGUSTUS	exon	404668	404901	.	+	.	ID=PMILG00000020055.1-exon4;Parent=PMILG00000020055.1
scaffold_644	AUGUSTUS	exon	406020	406042	.	+	.	ID=PMILG00000020055.1-exon5;Parent=PMILG00000020055.1
scaffold_644	AUGUSTUS	exon	406171	406345	.	+	.	ID=PMILG00000020055.1-exon6;Parent=PMILG00000020055.1
scaffold_644	AUGUSTUS	CDS	398083	398717	.	+	0	ID=PMILG00000020055.1-cds1;Parent=PMILG00000020055.1
scaffold_644	AUGUSTUS	CDS	399808	399916	.	+	1	ID=PMILG00000020055.1-cds2;Parent=PMILG00000020055.1
scaffold_644	AUGUSTUS	CDS	401643	401738	.	+	0	ID=PMILG00000020055.1-cds3;Parent=PMILG00000020055.1
scaffold_644	AUGUSTUS	CDS	404668	404901	.	+	0	ID=PMILG00000020055.1-cds4;Parent=PMILG00000020055.1
scaffold_644	AUGUSTUS	CDS	406020	406042	.	+	0	ID=PMILG00000020055.1-cds5;Parent=PMILG00000020055.1
scaffold_644	AUGUSTUS	CDS	406171	406345	.	+	1	ID=PMILG00000020055.1-cds6;Parent=PMILG00000020055.1
scaffold_644	AUGUSTUS	gene	407020	407894	.	+	.	ID=PMILG00000020056;Name=scaffold_644.g617.t1
scaffold_644	AUGUSTUS	mRNA	407020	407894	.	+	.	ID=PMILG00000020056.1;Parent=PMILG00000020056;Name=scaffold_644.g617.t1
scaffold_644	AUGUSTUS	exon	407020	407026	.	+	.	ID=PMILG00000020056.1-exon1;Parent=PMILG00000020056.1
scaffold_644	AUGUSTUS	exon	407602	407894	.	+	.	ID=PMILG00000020056.1-exon2;Parent=PMILG00000020056.1
scaffold_644	AUGUSTUS	CDS	407020	407026	.	+	0	ID=PMILG00000020056.1-cds1;Parent=PMILG00000020056.1
scaffold_644	AUGUSTUS	CDS	407602	407894	.	+	2	ID=PMILG00000020056.1-cds2;Parent=PMILG00000020056.1
scaffold_644	.	gene	411178	423997	.	+	.	ID=PMILG00000020057;Name=scaffold_644.g618.t1
scaffold_644	.	mRNA	411178	423997	.	+	.	ID=PMILG00000020057.1;Parent=PMILG00000020057;Name=scaffold_644.g618.t1
scaffold_644	.	exon	411178	411342	.	+	.	ID=PMILG00000020057.1-exon1;Parent=PMILG00000020057.1
scaffold_644	.	exon	412942	412994	.	+	.	ID=PMILG00000020057.1-exon2;Parent=PMILG00000020057.1
scaffold_644	.	exon	413528	413559	.	+	.	ID=PMILG00000020057.1-exon3;Parent=PMILG00000020057.1
scaffold_644	.	exon	416204	416283	.	+	.	ID=PMILG00000020057.1-exon4;Parent=PMILG00000020057.1
scaffold_644	.	exon	417752	417921	.	+	.	ID=PMILG00000020057.1-exon5;Parent=PMILG00000020057.1
scaffold_644	.	exon	421536	421638	.	+	.	ID=PMILG00000020057.1-exon6;Parent=PMILG00000020057.1
scaffold_644	.	exon	421749	421838	.	+	.	ID=PMILG00000020057.1-exon7;Parent=PMILG00000020057.1
scaffold_644	.	exon	423671	423997	.	+	.	ID=PMILG00000020057.1-exon8;Parent=PMILG00000020057.1
scaffold_644	.	CDS	411322	411342	.	+	0	ID=PMILG00000020057.1-cds1;Parent=PMILG00000020057.1
scaffold_644	.	CDS	412942	412994	.	+	0	ID=PMILG00000020057.1-cds2;Parent=PMILG00000020057.1
scaffold_644	.	CDS	413528	413559	.	+	1	ID=PMILG00000020057.1-cds3;Parent=PMILG00000020057.1
scaffold_644	.	CDS	416204	416283	.	+	2	ID=PMILG00000020057.1-cds4;Parent=PMILG00000020057.1
scaffold_644	.	CDS	417752	417921	.	+	0	ID=PMILG00000020057.1-cds5;Parent=PMILG00000020057.1
scaffold_644	.	CDS	421536	421638	.	+	1	ID=PMILG00000020057.1-cds6;Parent=PMILG00000020057.1
scaffold_644	.	CDS	421749	421838	.	+	0	ID=PMILG00000020057.1-cds7;Parent=PMILG00000020057.1
scaffold_644	.	CDS	423671	423757	.	+	0	ID=PMILG00000020057.1-cds8;Parent=PMILG00000020057.1
scaffold_644	.	five_prime_UTR	411178	411321	.	+	.	ID=PMILG00000020057.1-five_prime_utr1;Parent=PMILG00000020057.1
scaffold_644	.	three_prime_UTR	423758	423997	.	+	.	ID=PMILG00000020057.1-three_prime_utr1;Parent=PMILG00000020057.1
scaffold_644	.	gene	433001	510139	.	-	.	ID=PMILG00000020058;Name=scaffold_644.g619.t1
scaffold_644	.	mRNA	433001	510139	.	-	.	ID=PMILG00000020058.1;Parent=PMILG00000020058;Name=scaffold_644.g619.t1
scaffold_644	.	exon	433001	433846	.	-	.	ID=PMILG00000020058.1-exon1;Parent=PMILG00000020058.1
scaffold_644	.	exon	436787	436942	.	-	.	ID=PMILG00000020058.1-exon2;Parent=PMILG00000020058.1
scaffold_644	.	exon	437017	437191	.	-	.	ID=PMILG00000020058.1-exon3;Parent=PMILG00000020058.1
scaffold_644	.	exon	509798	510139	.	-	.	ID=PMILG00000020058.1-exon4;Parent=PMILG00000020058.1
scaffold_644	.	CDS	433782	433846	.	-	2	ID=PMILG00000020058.1-cds1;Parent=PMILG00000020058.1
scaffold_644	.	CDS	436787	436942	.	-	2	ID=PMILG00000020058.1-cds2;Parent=PMILG00000020058.1
scaffold_644	.	CDS	437017	437188	.	-	0	ID=PMILG00000020058.1-cds3;Parent=PMILG00000020058.1
scaffold_644	.	five_prime_UTR	437189	437191	.	-	.	ID=PMILG00000020058.1-five_prime_utr1;Parent=PMILG00000020058.1
scaffold_644	.	five_prime_UTR	509798	510139	.	-	.	ID=PMILG00000020058.1-five_prime_utr2;Parent=PMILG00000020058.1
scaffold_644	.	three_prime_UTR	433001	433781	.	-	.	ID=PMILG00000020058.1-three_prime_utr1;Parent=PMILG00000020058.1
scaffold_644	AUGUSTUS	gene	518391	572332	.	+	.	ID=PMILG00000020059;Name=scaffold_644.g620.t1
scaffold_644	AUGUSTUS	mRNA	518391	572332	.	+	.	ID=PMILG00000020059.1;Parent=PMILG00000020059;Name=scaffold_644.g620.t1
scaffold_644	AUGUSTUS	exon	518391	518394	.	+	.	ID=PMILG00000020059.1-exon1;Parent=PMILG00000020059.1
scaffold_644	AUGUSTUS	exon	518467	518539	.	+	.	ID=PMILG00000020059.1-exon2;Parent=PMILG00000020059.1
scaffold_644	AUGUSTUS	exon	542319	542550	.	+	.	ID=PMILG00000020059.1-exon3;Parent=PMILG00000020059.1
scaffold_644	AUGUSTUS	exon	565372	565404	.	+	.	ID=PMILG00000020059.1-exon4;Parent=PMILG00000020059.1
scaffold_644	AUGUSTUS	exon	567929	568022	.	+	.	ID=PMILG00000020059.1-exon5;Parent=PMILG00000020059.1
scaffold_644	AUGUSTUS	exon	570220	570320	.	+	.	ID=PMILG00000020059.1-exon6;Parent=PMILG00000020059.1
scaffold_644	AUGUSTUS	exon	570506	570617	.	+	.	ID=PMILG00000020059.1-exon7;Parent=PMILG00000020059.1
scaffold_644	AUGUSTUS	exon	570726	570799	.	+	.	ID=PMILG00000020059.1-exon8;Parent=PMILG00000020059.1
scaffold_644	AUGUSTUS	exon	571004	571134	.	+	.	ID=PMILG00000020059.1-exon9;Parent=PMILG00000020059.1
scaffold_644	AUGUSTUS	exon	571873	571918	.	+	.	ID=PMILG00000020059.1-exon10;Parent=PMILG00000020059.1
scaffold_644	AUGUSTUS	exon	572039	572093	.	+	.	ID=PMILG00000020059.1-exon11;Parent=PMILG00000020059.1
scaffold_644	AUGUSTUS	exon	572226	572332	.	+	.	ID=PMILG00000020059.1-exon12;Parent=PMILG00000020059.1
scaffold_644	AUGUSTUS	CDS	518391	518394	.	+	0	ID=PMILG00000020059.1-cds1;Parent=PMILG00000020059.1
scaffold_644	AUGUSTUS	CDS	518467	518539	.	+	2	ID=PMILG00000020059.1-cds2;Parent=PMILG00000020059.1
scaffold_644	AUGUSTUS	CDS	542319	542550	.	+	1	ID=PMILG00000020059.1-cds3;Parent=PMILG00000020059.1
scaffold_644	AUGUSTUS	CDS	565372	565404	.	+	0	ID=PMILG00000020059.1-cds4;Parent=PMILG00000020059.1
scaffold_644	AUGUSTUS	CDS	567929	568022	.	+	0	ID=PMILG00000020059.1-cds5;Parent=PMILG00000020059.1
scaffold_644	AUGUSTUS	CDS	570220	570320	.	+	2	ID=PMILG00000020059.1-cds6;Parent=PMILG00000020059.1
scaffold_644	AUGUSTUS	CDS	570506	570617	.	+	0	ID=PMILG00000020059.1-cds7;Parent=PMILG00000020059.1
scaffold_644	AUGUSTUS	CDS	570726	570799	.	+	2	ID=PMILG00000020059.1-cds8;Parent=PMILG00000020059.1
scaffold_644	AUGUSTUS	CDS	571004	571134	.	+	0	ID=PMILG00000020059.1-cds9;Parent=PMILG00000020059.1
scaffold_644	AUGUSTUS	CDS	571873	571918	.	+	1	ID=PMILG00000020059.1-cds10;Parent=PMILG00000020059.1
scaffold_644	AUGUSTUS	CDS	572039	572093	.	+	0	ID=PMILG00000020059.1-cds11;Parent=PMILG00000020059.1
scaffold_644	AUGUSTUS	CDS	572226	572332	.	+	2	ID=PMILG00000020059.1-cds12;Parent=PMILG00000020059.1
scaffold_644	AUGUSTUS	gene	573325	574505	.	+	.	ID=PMILG00000020060;Name=scaffold_644.g621.t1
scaffold_644	AUGUSTUS	mRNA	573325	574505	.	+	.	ID=PMILG00000020060.1;Parent=PMILG00000020060;Name=scaffold_644.g621.t1
scaffold_644	AUGUSTUS	exon	573325	573369	.	+	.	ID=PMILG00000020060.1-exon1;Parent=PMILG00000020060.1
scaffold_644	AUGUSTUS	exon	573814	573888	.	+	.	ID=PMILG00000020060.1-exon2;Parent=PMILG00000020060.1
scaffold_644	AUGUSTUS	exon	574239	574505	.	+	.	ID=PMILG00000020060.1-exon3;Parent=PMILG00000020060.1
scaffold_644	AUGUSTUS	CDS	573325	573369	.	+	0	ID=PMILG00000020060.1-cds1;Parent=PMILG00000020060.1
scaffold_644	AUGUSTUS	CDS	573814	573888	.	+	0	ID=PMILG00000020060.1-cds2;Parent=PMILG00000020060.1
scaffold_644	AUGUSTUS	CDS	574239	574505	.	+	0	ID=PMILG00000020060.1-cds3;Parent=PMILG00000020060.1
scaffold_644	.	gene	578573	580314	.	+	.	ID=PMILG00000020061;Name=scaffold_644.g622.t1
scaffold_644	.	mRNA	578573	580314	.	+	.	ID=PMILG00000020061.1;Parent=PMILG00000020061;Name=scaffold_644.g622.t1
scaffold_644	.	exon	578573	578835	.	+	.	ID=PMILG00000020061.1-exon1;Parent=PMILG00000020061.1
scaffold_644	.	exon	578963	579094	.	+	.	ID=PMILG00000020061.1-exon2;Parent=PMILG00000020061.1
scaffold_644	.	exon	579504	580314	.	+	.	ID=PMILG00000020061.1-exon3;Parent=PMILG00000020061.1
scaffold_644	.	CDS	578604	578835	.	+	0	ID=PMILG00000020061.1-cds1;Parent=PMILG00000020061.1
scaffold_644	.	CDS	578963	579094	.	+	2	ID=PMILG00000020061.1-cds2;Parent=PMILG00000020061.1
scaffold_644	.	CDS	579504	579784	.	+	2	ID=PMILG00000020061.1-cds3;Parent=PMILG00000020061.1
scaffold_644	.	five_prime_UTR	578573	578603	.	+	.	ID=PMILG00000020061.1-five_prime_utr1;Parent=PMILG00000020061.1
scaffold_644	.	three_prime_UTR	579785	580314	.	+	.	ID=PMILG00000020061.1-three_prime_utr1;Parent=PMILG00000020061.1
scaffold_644	AUGUSTUS	gene	582828	587469	.	+	.	ID=PMILG00000020062;Name=scaffold_644.g623.t1
scaffold_644	AUGUSTUS	mRNA	582828	587469	.	+	.	ID=PMILG00000020062.1;Parent=PMILG00000020062;Name=scaffold_644.g623.t1
scaffold_644	AUGUSTUS	exon	582828	582843	.	+	.	ID=PMILG00000020062.1-exon1;Parent=PMILG00000020062.1
scaffold_644	AUGUSTUS	exon	586595	587469	.	+	.	ID=PMILG00000020062.1-exon2;Parent=PMILG00000020062.1
scaffold_644	AUGUSTUS	CDS	582828	582843	.	+	0	ID=PMILG00000020062.1-cds1;Parent=PMILG00000020062.1
scaffold_644	AUGUSTUS	CDS	586595	587469	.	+	2	ID=PMILG00000020062.1-cds2;Parent=PMILG00000020062.1
scaffold_644	AUGUSTUS	gene	602435	607165	.	-	.	ID=PMILG00000020063;Name=scaffold_644.g624.t1
scaffold_644	AUGUSTUS	mRNA	602435	607165	.	-	.	ID=PMILG00000020063.1;Parent=PMILG00000020063;Name=scaffold_644.g624.t1
scaffold_644	AUGUSTUS	exon	602435	602616	.	-	.	ID=PMILG00000020063.1-exon1;Parent=PMILG00000020063.1
scaffold_644	AUGUSTUS	exon	602713	602779	.	-	.	ID=PMILG00000020063.1-exon2;Parent=PMILG00000020063.1
scaffold_644	AUGUSTUS	exon	603347	603409	.	-	.	ID=PMILG00000020063.1-exon3;Parent=PMILG00000020063.1
scaffold_644	AUGUSTUS	exon	603634	603765	.	-	.	ID=PMILG00000020063.1-exon4;Parent=PMILG00000020063.1
scaffold_644	AUGUSTUS	exon	604337	604408	.	-	.	ID=PMILG00000020063.1-exon5;Parent=PMILG00000020063.1
scaffold_644	AUGUSTUS	exon	605083	605205	.	-	.	ID=PMILG00000020063.1-exon6;Parent=PMILG00000020063.1
scaffold_644	AUGUSTUS	exon	605307	605384	.	-	.	ID=PMILG00000020063.1-exon7;Parent=PMILG00000020063.1
scaffold_644	AUGUSTUS	exon	607046	607165	.	-	.	ID=PMILG00000020063.1-exon8;Parent=PMILG00000020063.1
scaffold_644	AUGUSTUS	CDS	602435	602616	.	-	2	ID=PMILG00000020063.1-cds1;Parent=PMILG00000020063.1
scaffold_644	AUGUSTUS	CDS	602713	602779	.	-	0	ID=PMILG00000020063.1-cds2;Parent=PMILG00000020063.1
scaffold_644	AUGUSTUS	CDS	603347	603409	.	-	0	ID=PMILG00000020063.1-cds3;Parent=PMILG00000020063.1
scaffold_644	AUGUSTUS	CDS	603634	603765	.	-	0	ID=PMILG00000020063.1-cds4;Parent=PMILG00000020063.1
scaffold_644	AUGUSTUS	CDS	604337	604408	.	-	0	ID=PMILG00000020063.1-cds5;Parent=PMILG00000020063.1
scaffold_644	AUGUSTUS	CDS	605083	605205	.	-	0	ID=PMILG00000020063.1-cds6;Parent=PMILG00000020063.1
scaffold_644	AUGUSTUS	CDS	605307	605384	.	-	0	ID=PMILG00000020063.1-cds7;Parent=PMILG00000020063.1
scaffold_644	AUGUSTUS	CDS	607046	607165	.	-	0	ID=PMILG00000020063.1-cds8;Parent=PMILG00000020063.1
scaffold_644	AUGUSTUS	gene	617763	620985	.	-	.	ID=PMILG00000020064;Name=scaffold_644.g625.t1
scaffold_644	AUGUSTUS	mRNA	617763	620985	.	-	.	ID=PMILG00000020064.1;Parent=PMILG00000020064;Name=scaffold_644.g625.t1
scaffold_644	AUGUSTUS	exon	617763	617944	.	-	.	ID=PMILG00000020064.1-exon1;Parent=PMILG00000020064.1
scaffold_644	AUGUSTUS	exon	618041	618107	.	-	.	ID=PMILG00000020064.1-exon2;Parent=PMILG00000020064.1
scaffold_644	AUGUSTUS	exon	618899	618961	.	-	.	ID=PMILG00000020064.1-exon3;Parent=PMILG00000020064.1
scaffold_644	AUGUSTUS	exon	619191	619322	.	-	.	ID=PMILG00000020064.1-exon4;Parent=PMILG00000020064.1
scaffold_644	AUGUSTUS	exon	620983	620985	.	-	.	ID=PMILG00000020064.1-exon5;Parent=PMILG00000020064.1
scaffold_644	AUGUSTUS	CDS	617763	617944	.	-	2	ID=PMILG00000020064.1-cds1;Parent=PMILG00000020064.1
scaffold_644	AUGUSTUS	CDS	618041	618107	.	-	0	ID=PMILG00000020064.1-cds2;Parent=PMILG00000020064.1
scaffold_644	AUGUSTUS	CDS	618899	618961	.	-	0	ID=PMILG00000020064.1-cds3;Parent=PMILG00000020064.1
scaffold_644	AUGUSTUS	CDS	619191	619322	.	-	0	ID=PMILG00000020064.1-cds4;Parent=PMILG00000020064.1
scaffold_644	AUGUSTUS	CDS	620983	620985	.	-	0	ID=PMILG00000020064.1-cds5;Parent=PMILG00000020064.1
scaffold_644	AUGUSTUS	gene	648599	651794	.	+	.	ID=PMILG00000020065;Name=scaffold_644.g628.t1
scaffold_644	AUGUSTUS	mRNA	648599	651794	.	+	.	ID=PMILG00000020065.1;Parent=PMILG00000020065;Name=scaffold_644.g628.t1
scaffold_644	AUGUSTUS	exon	648599	648601	.	+	.	ID=PMILG00000020065.1-exon1;Parent=PMILG00000020065.1
scaffold_644	AUGUSTUS	exon	650254	650385	.	+	.	ID=PMILG00000020065.1-exon2;Parent=PMILG00000020065.1
scaffold_644	AUGUSTUS	exon	650598	650660	.	+	.	ID=PMILG00000020065.1-exon3;Parent=PMILG00000020065.1
scaffold_644	AUGUSTUS	exon	651450	651516	.	+	.	ID=PMILG00000020065.1-exon4;Parent=PMILG00000020065.1
scaffold_644	AUGUSTUS	exon	651613	651794	.	+	.	ID=PMILG00000020065.1-exon5;Parent=PMILG00000020065.1
scaffold_644	AUGUSTUS	CDS	648599	648601	.	+	0	ID=PMILG00000020065.1-cds1;Parent=PMILG00000020065.1
scaffold_644	AUGUSTUS	CDS	650254	650385	.	+	0	ID=PMILG00000020065.1-cds2;Parent=PMILG00000020065.1
scaffold_644	AUGUSTUS	CDS	650598	650660	.	+	0	ID=PMILG00000020065.1-cds3;Parent=PMILG00000020065.1
scaffold_644	AUGUSTUS	CDS	651450	651516	.	+	0	ID=PMILG00000020065.1-cds4;Parent=PMILG00000020065.1
scaffold_644	AUGUSTUS	CDS	651613	651794	.	+	2	ID=PMILG00000020065.1-cds5;Parent=PMILG00000020065.1
scaffold_644	AUGUSTUS	gene	688967	714370	.	-	.	ID=PMILG00000020066;Name=scaffold_644.g630.t1
scaffold_644	AUGUSTUS	mRNA	688967	714370	.	-	.	ID=PMILG00000020066.1;Parent=PMILG00000020066;Name=scaffold_644.g630.t1
scaffold_644	AUGUSTUS	exon	688967	689139	.	-	.	ID=PMILG00000020066.1-exon1;Parent=PMILG00000020066.1
scaffold_644	AUGUSTUS	exon	697223	697249	.	-	.	ID=PMILG00000020066.1-exon2;Parent=PMILG00000020066.1
scaffold_644	AUGUSTUS	exon	697330	697474	.	-	.	ID=PMILG00000020066.1-exon3;Parent=PMILG00000020066.1
scaffold_644	AUGUSTUS	exon	697983	698091	.	-	.	ID=PMILG00000020066.1-exon4;Parent=PMILG00000020066.1
scaffold_644	AUGUSTUS	exon	698237	698340	.	-	.	ID=PMILG00000020066.1-exon5;Parent=PMILG00000020066.1
scaffold_644	AUGUSTUS	exon	698423	698518	.	-	.	ID=PMILG00000020066.1-exon6;Parent=PMILG00000020066.1
scaffold_644	AUGUSTUS	exon	704129	704251	.	-	.	ID=PMILG00000020066.1-exon7;Parent=PMILG00000020066.1
scaffold_644	AUGUSTUS	exon	704913	705001	.	-	.	ID=PMILG00000020066.1-exon8;Parent=PMILG00000020066.1
scaffold_644	AUGUSTUS	exon	707907	707994	.	-	.	ID=PMILG00000020066.1-exon9;Parent=PMILG00000020066.1
scaffold_644	AUGUSTUS	exon	708090	708175	.	-	.	ID=PMILG00000020066.1-exon10;Parent=PMILG00000020066.1
scaffold_644	AUGUSTUS	exon	708262	708337	.	-	.	ID=PMILG00000020066.1-exon11;Parent=PMILG00000020066.1
scaffold_644	AUGUSTUS	exon	709374	709475	.	-	.	ID=PMILG00000020066.1-exon12;Parent=PMILG00000020066.1
scaffold_644	AUGUSTUS	exon	710529	710617	.	-	.	ID=PMILG00000020066.1-exon13;Parent=PMILG00000020066.1
scaffold_644	AUGUSTUS	exon	710715	710802	.	-	.	ID=PMILG00000020066.1-exon14;Parent=PMILG00000020066.1
scaffold_644	AUGUSTUS	exon	710898	710983	.	-	.	ID=PMILG00000020066.1-exon15;Parent=PMILG00000020066.1
scaffold_644	AUGUSTUS	exon	711070	711145	.	-	.	ID=PMILG00000020066.1-exon16;Parent=PMILG00000020066.1
scaffold_644	AUGUSTUS	exon	714173	714252	.	-	.	ID=PMILG00000020066.1-exon17;Parent=PMILG00000020066.1
scaffold_644	AUGUSTUS	exon	714340	714370	.	-	.	ID=PMILG00000020066.1-exon18;Parent=PMILG00000020066.1
scaffold_644	AUGUSTUS	CDS	688967	689139	.	-	2	ID=PMILG00000020066.1-cds1;Parent=PMILG00000020066.1
scaffold_644	AUGUSTUS	CDS	697223	697249	.	-	2	ID=PMILG00000020066.1-cds2;Parent=PMILG00000020066.1
scaffold_644	AUGUSTUS	CDS	697330	697474	.	-	0	ID=PMILG00000020066.1-cds3;Parent=PMILG00000020066.1
scaffold_644	AUGUSTUS	CDS	697983	698091	.	-	1	ID=PMILG00000020066.1-cds4;Parent=PMILG00000020066.1
scaffold_644	AUGUSTUS	CDS	698237	698340	.	-	0	ID=PMILG00000020066.1-cds5;Parent=PMILG00000020066.1
scaffold_644	AUGUSTUS	CDS	698423	698518	.	-	0	ID=PMILG00000020066.1-cds6;Parent=PMILG00000020066.1
scaffold_644	AUGUSTUS	CDS	704129	704251	.	-	0	ID=PMILG00000020066.1-cds7;Parent=PMILG00000020066.1
scaffold_644	AUGUSTUS	CDS	704913	705001	.	-	2	ID=PMILG00000020066.1-cds8;Parent=PMILG00000020066.1
scaffold_644	AUGUSTUS	CDS	707907	707994	.	-	0	ID=PMILG00000020066.1-cds9;Parent=PMILG00000020066.1
scaffold_644	AUGUSTUS	CDS	708090	708175	.	-	2	ID=PMILG00000020066.1-cds10;Parent=PMILG00000020066.1
scaffold_644	AUGUSTUS	CDS	708262	708337	.	-	0	ID=PMILG00000020066.1-cds11;Parent=PMILG00000020066.1
scaffold_644	AUGUSTUS	CDS	709374	709475	.	-	0	ID=PMILG00000020066.1-cds12;Parent=PMILG00000020066.1
scaffold_644	AUGUSTUS	CDS	710529	710617	.	-	2	ID=PMILG00000020066.1-cds13;Parent=PMILG00000020066.1
scaffold_644	AUGUSTUS	CDS	710715	710802	.	-	0	ID=PMILG00000020066.1-cds14;Parent=PMILG00000020066.1
scaffold_644	AUGUSTUS	CDS	710898	710983	.	-	2	ID=PMILG00000020066.1-cds15;Parent=PMILG00000020066.1
scaffold_644	AUGUSTUS	CDS	711070	711145	.	-	0	ID=PMILG00000020066.1-cds16;Parent=PMILG00000020066.1
scaffold_644	AUGUSTUS	CDS	714173	714252	.	-	2	ID=PMILG00000020066.1-cds17;Parent=PMILG00000020066.1
scaffold_644	AUGUSTUS	CDS	714340	714370	.	-	0	ID=PMILG00000020066.1-cds18;Parent=PMILG00000020066.1
scaffold_644	.	gene	718749	748954	.	-	.	ID=PMILG00000020067;Name=scaffold_644.g631.t1
scaffold_644	.	mRNA	718749	748954	.	-	.	ID=PMILG00000020067.1;Parent=PMILG00000020067;Name=scaffold_644.g631.t1
scaffold_644	.	exon	718749	721418	.	-	.	ID=PMILG00000020067.1-exon1;Parent=PMILG00000020067.1
scaffold_644	.	exon	722235	722261	.	-	.	ID=PMILG00000020067.1-exon2;Parent=PMILG00000020067.1
scaffold_644	.	exon	722398	722578	.	-	.	ID=PMILG00000020067.1-exon3;Parent=PMILG00000020067.1
scaffold_644	.	exon	723068	723133	.	-	.	ID=PMILG00000020067.1-exon4;Parent=PMILG00000020067.1
scaffold_644	.	exon	724452	724541	.	-	.	ID=PMILG00000020067.1-exon5;Parent=PMILG00000020067.1
scaffold_644	.	exon	724793	724891	.	-	.	ID=PMILG00000020067.1-exon6;Parent=PMILG00000020067.1
scaffold_644	.	exon	725166	725261	.	-	.	ID=PMILG00000020067.1-exon7;Parent=PMILG00000020067.1
scaffold_644	.	exon	725349	725444	.	-	.	ID=PMILG00000020067.1-exon8;Parent=PMILG00000020067.1
scaffold_644	.	exon	726250	726345	.	-	.	ID=PMILG00000020067.1-exon9;Parent=PMILG00000020067.1
scaffold_644	.	exon	726481	726560	.	-	.	ID=PMILG00000020067.1-exon10;Parent=PMILG00000020067.1
scaffold_644	.	exon	726650	726743	.	-	.	ID=PMILG00000020067.1-exon11;Parent=PMILG00000020067.1
scaffold_644	.	exon	727367	727578	.	-	.	ID=PMILG00000020067.1-exon12;Parent=PMILG00000020067.1
scaffold_644	.	exon	727703	727917	.	-	.	ID=PMILG00000020067.1-exon13;Parent=PMILG00000020067.1
scaffold_644	.	exon	731400	731461	.	-	.	ID=PMILG00000020067.1-exon14;Parent=PMILG00000020067.1
scaffold_644	.	exon	733323	733402	.	-	.	ID=PMILG00000020067.1-exon15;Parent=PMILG00000020067.1
scaffold_644	.	exon	734497	734523	.	-	.	ID=PMILG00000020067.1-exon16;Parent=PMILG00000020067.1
scaffold_644	.	exon	734606	734753	.	-	.	ID=PMILG00000020067.1-exon17;Parent=PMILG00000020067.1
scaffold_644	.	exon	734925	735158	.	-	.	ID=PMILG00000020067.1-exon18;Parent=PMILG00000020067.1
scaffold_644	.	exon	735462	735557	.	-	.	ID=PMILG00000020067.1-exon19;Parent=PMILG00000020067.1
scaffold_644	.	exon	735689	736266	.	-	.	ID=PMILG00000020067.1-exon20;Parent=PMILG00000020067.1
scaffold_644	.	exon	746616	746642	.	-	.	ID=PMILG00000020067.1-exon21;Parent=PMILG00000020067.1
scaffold_644	.	exon	746726	746873	.	-	.	ID=PMILG00000020067.1-exon22;Parent=PMILG00000020067.1
scaffold_644	.	exon	748856	748954	.	-	.	ID=PMILG00000020067.1-exon23;Parent=PMILG00000020067.1
scaffold_644	.	CDS	720898	721418	.	-	2	ID=PMILG00000020067.1-cds1;Parent=PMILG00000020067.1
scaffold_644	.	CDS	722235	722261	.	-	2	ID=PMILG00000020067.1-cds2;Parent=PMILG00000020067.1
scaffold_644	.	CDS	722398	722578	.	-	0	ID=PMILG00000020067.1-cds3;Parent=PMILG00000020067.1
scaffold_644	.	CDS	723068	723133	.	-	0	ID=PMILG00000020067.1-cds4;Parent=PMILG00000020067.1
scaffold_644	.	CDS	724452	724541	.	-	0	ID=PMILG00000020067.1-cds5;Parent=PMILG00000020067.1
scaffold_644	.	CDS	724793	724891	.	-	0	ID=PMILG00000020067.1-cds6;Parent=PMILG00000020067.1
scaffold_644	.	CDS	725166	725261	.	-	0	ID=PMILG00000020067.1-cds7;Parent=PMILG00000020067.1
scaffold_644	.	CDS	725349	725444	.	-	0	ID=PMILG00000020067.1-cds8;Parent=PMILG00000020067.1
scaffold_644	.	CDS	726250	726345	.	-	0	ID=PMILG00000020067.1-cds9;Parent=PMILG00000020067.1
scaffold_644	.	CDS	726481	726560	.	-	2	ID=PMILG00000020067.1-cds10;Parent=PMILG00000020067.1
scaffold_644	.	CDS	726650	726743	.	-	0	ID=PMILG00000020067.1-cds11;Parent=PMILG00000020067.1
scaffold_644	.	CDS	727367	727578	.	-	2	ID=PMILG00000020067.1-cds12;Parent=PMILG00000020067.1
scaffold_644	.	CDS	727703	727917	.	-	1	ID=PMILG00000020067.1-cds13;Parent=PMILG00000020067.1
scaffold_644	.	CDS	731400	731461	.	-	0	ID=PMILG00000020067.1-cds14;Parent=PMILG00000020067.1
scaffold_644	.	CDS	733323	733402	.	-	2	ID=PMILG00000020067.1-cds15;Parent=PMILG00000020067.1
scaffold_644	.	CDS	734497	734523	.	-	2	ID=PMILG00000020067.1-cds16;Parent=PMILG00000020067.1
scaffold_644	.	CDS	734606	734753	.	-	0	ID=PMILG00000020067.1-cds17;Parent=PMILG00000020067.1
scaffold_644	.	CDS	734925	735158	.	-	0	ID=PMILG00000020067.1-cds18;Parent=PMILG00000020067.1
scaffold_644	.	CDS	735462	735557	.	-	0	ID=PMILG00000020067.1-cds19;Parent=PMILG00000020067.1
scaffold_644	.	CDS	735689	736266	.	-	2	ID=PMILG00000020067.1-cds20;Parent=PMILG00000020067.1
scaffold_644	.	CDS	746616	746642	.	-	2	ID=PMILG00000020067.1-cds21;Parent=PMILG00000020067.1
scaffold_644	.	CDS	746726	746873	.	-	0	ID=PMILG00000020067.1-cds22;Parent=PMILG00000020067.1
scaffold_644	.	CDS	748856	748954	.	-	0	ID=PMILG00000020067.1-cds23;Parent=PMILG00000020067.1
scaffold_644	.	three_prime_UTR	718749	720897	.	-	.	ID=PMILG00000020067.1-three_prime_utr1;Parent=PMILG00000020067.1
scaffold_644	.	gene	750775	758309	.	-	.	ID=PMILG00000020068;Name=scaffold_644.g632.t1
scaffold_644	.	mRNA	750775	758309	.	-	.	ID=PMILG00000020068.1;Parent=PMILG00000020068;Name=scaffold_644.g632.t1
scaffold_644	.	exon	750775	752695	.	-	.	ID=PMILG00000020068.1-exon1;Parent=PMILG00000020068.1
scaffold_644	.	exon	752784	752810	.	-	.	ID=PMILG00000020068.1-exon2;Parent=PMILG00000020068.1
scaffold_644	.	exon	752912	753059	.	-	.	ID=PMILG00000020068.1-exon3;Parent=PMILG00000020068.1
scaffold_644	.	exon	754310	754540	.	-	.	ID=PMILG00000020068.1-exon4;Parent=PMILG00000020068.1
scaffold_644	.	exon	754653	754748	.	-	.	ID=PMILG00000020068.1-exon5;Parent=PMILG00000020068.1
scaffold_644	.	exon	756288	757257	.	-	.	ID=PMILG00000020068.1-exon6;Parent=PMILG00000020068.1
scaffold_644	.	exon	758275	758309	.	-	.	ID=PMILG00000020068.1-exon7;Parent=PMILG00000020068.1
scaffold_644	.	CDS	752142	752695	.	-	2	ID=PMILG00000020068.1-cds1;Parent=PMILG00000020068.1
scaffold_644	.	CDS	752784	752810	.	-	2	ID=PMILG00000020068.1-cds2;Parent=PMILG00000020068.1
scaffold_644	.	CDS	752912	753059	.	-	0	ID=PMILG00000020068.1-cds3;Parent=PMILG00000020068.1
scaffold_644	.	CDS	754310	754540	.	-	0	ID=PMILG00000020068.1-cds4;Parent=PMILG00000020068.1
scaffold_644	.	CDS	754653	754748	.	-	0	ID=PMILG00000020068.1-cds5;Parent=PMILG00000020068.1
scaffold_644	.	CDS	756288	757214	.	-	0	ID=PMILG00000020068.1-cds6;Parent=PMILG00000020068.1
scaffold_644	.	five_prime_UTR	757215	757257	.	-	.	ID=PMILG00000020068.1-five_prime_utr1;Parent=PMILG00000020068.1
scaffold_644	.	five_prime_UTR	758275	758309	.	-	.	ID=PMILG00000020068.1-five_prime_utr2;Parent=PMILG00000020068.1
scaffold_644	.	three_prime_UTR	750775	752141	.	-	.	ID=PMILG00000020068.1-three_prime_utr1;Parent=PMILG00000020068.1
scaffold_644	AUGUSTUS	gene	761310	775714	.	-	.	ID=PMILG00000020069;Name=scaffold_644.g633.t1
scaffold_644	AUGUSTUS	mRNA	761310	775714	.	-	.	ID=PMILG00000020069.1;Parent=PMILG00000020069;Name=scaffold_644.g633.t1
scaffold_644	AUGUSTUS	exon	761310	761848	.	-	.	ID=PMILG00000020069.1-exon1;Parent=PMILG00000020069.1
scaffold_644	AUGUSTUS	exon	763461	763487	.	-	.	ID=PMILG00000020069.1-exon2;Parent=PMILG00000020069.1
scaffold_644	AUGUSTUS	exon	765054	765201	.	-	.	ID=PMILG00000020069.1-exon3;Parent=PMILG00000020069.1
scaffold_644	AUGUSTUS	exon	767262	767495	.	-	.	ID=PMILG00000020069.1-exon4;Parent=PMILG00000020069.1
scaffold_644	AUGUSTUS	exon	770451	770546	.	-	.	ID=PMILG00000020069.1-exon5;Parent=PMILG00000020069.1
scaffold_644	AUGUSTUS	exon	771314	771505	.	-	.	ID=PMILG00000020069.1-exon6;Parent=PMILG00000020069.1
scaffold_644	AUGUSTUS	exon	772803	773305	.	-	.	ID=PMILG00000020069.1-exon7;Parent=PMILG00000020069.1
scaffold_644	AUGUSTUS	exon	775708	775714	.	-	.	ID=PMILG00000020069.1-exon8;Parent=PMILG00000020069.1
scaffold_644	AUGUSTUS	CDS	761310	761848	.	-	2	ID=PMILG00000020069.1-cds1;Parent=PMILG00000020069.1
scaffold_644	AUGUSTUS	CDS	763461	763487	.	-	2	ID=PMILG00000020069.1-cds2;Parent=PMILG00000020069.1
scaffold_644	AUGUSTUS	CDS	765054	765201	.	-	0	ID=PMILG00000020069.1-cds3;Parent=PMILG00000020069.1
scaffold_644	AUGUSTUS	CDS	767262	767495	.	-	0	ID=PMILG00000020069.1-cds4;Parent=PMILG00000020069.1
scaffold_644	AUGUSTUS	CDS	770451	770546	.	-	0	ID=PMILG00000020069.1-cds5;Parent=PMILG00000020069.1
scaffold_644	AUGUSTUS	CDS	771314	771505	.	-	0	ID=PMILG00000020069.1-cds6;Parent=PMILG00000020069.1
scaffold_644	AUGUSTUS	CDS	772803	773305	.	-	2	ID=PMILG00000020069.1-cds7;Parent=PMILG00000020069.1
scaffold_644	AUGUSTUS	CDS	775708	775714	.	-	0	ID=PMILG00000020069.1-cds8;Parent=PMILG00000020069.1
scaffold_644	AUGUSTUS	gene	806264	811131	.	-	.	ID=PMILG00000020070;Name=scaffold_644.g634.t1
scaffold_644	AUGUSTUS	mRNA	806264	811131	.	-	.	ID=PMILG00000020070.1;Parent=PMILG00000020070;Name=scaffold_644.g634.t1
scaffold_644	AUGUSTUS	exon	806264	806397	.	-	.	ID=PMILG00000020070.1-exon1;Parent=PMILG00000020070.1
scaffold_644	AUGUSTUS	exon	811020	811131	.	-	.	ID=PMILG00000020070.1-exon2;Parent=PMILG00000020070.1
scaffold_644	AUGUSTUS	CDS	806264	806397	.	-	2	ID=PMILG00000020070.1-cds1;Parent=PMILG00000020070.1
scaffold_644	AUGUSTUS	CDS	811020	811131	.	-	0	ID=PMILG00000020070.1-cds2;Parent=PMILG00000020070.1
scaffold_644	AUGUSTUS	gene	843221	917508	.	-	.	ID=PMILG00000020071;Name=scaffold_644.g635.t1
scaffold_644	AUGUSTUS	mRNA	843221	917508	.	-	.	ID=PMILG00000020071.1;Parent=PMILG00000020071;Name=scaffold_644.g635.t1
scaffold_644	AUGUSTUS	exon	843221	844416	.	-	.	ID=PMILG00000020071.1-exon1;Parent=PMILG00000020071.1
scaffold_644	AUGUSTUS	exon	845965	846111	.	-	.	ID=PMILG00000020071.1-exon2;Parent=PMILG00000020071.1
scaffold_644	AUGUSTUS	exon	878848	878958	.	-	.	ID=PMILG00000020071.1-exon3;Parent=PMILG00000020071.1
scaffold_644	AUGUSTUS	exon	881349	881529	.	-	.	ID=PMILG00000020071.1-exon4;Parent=PMILG00000020071.1
scaffold_644	AUGUSTUS	exon	881672	881851	.	-	.	ID=PMILG00000020071.1-exon5;Parent=PMILG00000020071.1
scaffold_644	AUGUSTUS	exon	885331	885537	.	-	.	ID=PMILG00000020071.1-exon6;Parent=PMILG00000020071.1
scaffold_644	AUGUSTUS	exon	888235	888324	.	-	.	ID=PMILG00000020071.1-exon7;Parent=PMILG00000020071.1
scaffold_644	AUGUSTUS	exon	890605	890854	.	-	.	ID=PMILG00000020071.1-exon8;Parent=PMILG00000020071.1
scaffold_644	AUGUSTUS	exon	891878	892254	.	-	.	ID=PMILG00000020071.1-exon9;Parent=PMILG00000020071.1
scaffold_644	AUGUSTUS	exon	892659	892856	.	-	.	ID=PMILG00000020071.1-exon10;Parent=PMILG00000020071.1
scaffold_644	AUGUSTUS	exon	892955	893146	.	-	.	ID=PMILG00000020071.1-exon11;Parent=PMILG00000020071.1
scaffold_644	AUGUSTUS	exon	896454	896696	.	-	.	ID=PMILG00000020071.1-exon12;Parent=PMILG00000020071.1
scaffold_644	AUGUSTUS	exon	901749	901847	.	-	.	ID=PMILG00000020071.1-exon13;Parent=PMILG00000020071.1
scaffold_644	AUGUSTUS	exon	903116	903232	.	-	.	ID=PMILG00000020071.1-exon14;Parent=PMILG00000020071.1
scaffold_644	AUGUSTUS	exon	904994	905080	.	-	.	ID=PMILG00000020071.1-exon15;Parent=PMILG00000020071.1
scaffold_644	AUGUSTUS	exon	905204	905297	.	-	.	ID=PMILG00000020071.1-exon16;Parent=PMILG00000020071.1
scaffold_644	AUGUSTUS	exon	905868	906012	.	-	.	ID=PMILG00000020071.1-exon17;Parent=PMILG00000020071.1
scaffold_644	AUGUSTUS	exon	909256	909498	.	-	.	ID=PMILG00000020071.1-exon18;Parent=PMILG00000020071.1
scaffold_644	AUGUSTUS	exon	911038	911323	.	-	.	ID=PMILG00000020071.1-exon19;Parent=PMILG00000020071.1
scaffold_644	AUGUSTUS	exon	914737	914857	.	-	.	ID=PMILG00000020071.1-exon20;Parent=PMILG00000020071.1
scaffold_644	AUGUSTUS	exon	917432	917508	.	-	.	ID=PMILG00000020071.1-exon21;Parent=PMILG00000020071.1
scaffold_644	AUGUSTUS	CDS	843221	844416	.	-	2	ID=PMILG00000020071.1-cds1;Parent=PMILG00000020071.1
scaffold_644	AUGUSTUS	CDS	845965	846111	.	-	2	ID=PMILG00000020071.1-cds2;Parent=PMILG00000020071.1
scaffold_644	AUGUSTUS	CDS	878848	878958	.	-	2	ID=PMILG00000020071.1-cds3;Parent=PMILG00000020071.1
scaffold_644	AUGUSTUS	CDS	881349	881529	.	-	0	ID=PMILG00000020071.1-cds4;Parent=PMILG00000020071.1
scaffold_644	AUGUSTUS	CDS	881672	881851	.	-	0	ID=PMILG00000020071.1-cds5;Parent=PMILG00000020071.1
scaffold_644	AUGUSTUS	CDS	885331	885537	.	-	0	ID=PMILG00000020071.1-cds6;Parent=PMILG00000020071.1
scaffold_644	AUGUSTUS	CDS	888235	888324	.	-	0	ID=PMILG00000020071.1-cds7;Parent=PMILG00000020071.1
scaffold_644	AUGUSTUS	CDS	890605	890854	.	-	1	ID=PMILG00000020071.1-cds8;Parent=PMILG00000020071.1
scaffold_644	AUGUSTUS	CDS	891878	892254	.	-	0	ID=PMILG00000020071.1-cds9;Parent=PMILG00000020071.1
scaffold_644	AUGUSTUS	CDS	892659	892856	.	-	0	ID=PMILG00000020071.1-cds10;Parent=PMILG00000020071.1
scaffold_644	AUGUSTUS	CDS	892955	893146	.	-	0	ID=PMILG00000020071.1-cds11;Parent=PMILG00000020071.1
scaffold_644	AUGUSTUS	CDS	896454	896696	.	-	0	ID=PMILG00000020071.1-cds12;Parent=PMILG00000020071.1
scaffold_644	AUGUSTUS	CDS	901749	901847	.	-	0	ID=PMILG00000020071.1-cds13;Parent=PMILG00000020071.1
scaffold_644	AUGUSTUS	CDS	903116	903232	.	-	0	ID=PMILG00000020071.1-cds14;Parent=PMILG00000020071.1
scaffold_644	AUGUSTUS	CDS	904994	905080	.	-	0	ID=PMILG00000020071.1-cds15;Parent=PMILG00000020071.1
scaffold_644	AUGUSTUS	CDS	905204	905297	.	-	1	ID=PMILG00000020071.1-cds16;Parent=PMILG00000020071.1
scaffold_644	AUGUSTUS	CDS	905868	906012	.	-	2	ID=PMILG00000020071.1-cds17;Parent=PMILG00000020071.1
scaffold_644	AUGUSTUS	CDS	909256	909498	.	-	2	ID=PMILG00000020071.1-cds18;Parent=PMILG00000020071.1
scaffold_644	AUGUSTUS	CDS	911038	911323	.	-	0	ID=PMILG00000020071.1-cds19;Parent=PMILG00000020071.1
scaffold_644	AUGUSTUS	CDS	914737	914857	.	-	1	ID=PMILG00000020071.1-cds20;Parent=PMILG00000020071.1
scaffold_644	AUGUSTUS	CDS	917432	917508	.	-	0	ID=PMILG00000020071.1-cds21;Parent=PMILG00000020071.1
scaffold_644	AUGUSTUS	gene	948909	952404	.	-	.	ID=PMILG00000020072;Name=scaffold_644.g636.t1
scaffold_644	AUGUSTUS	mRNA	948909	952404	.	-	.	ID=PMILG00000020072.1;Parent=PMILG00000020072;Name=scaffold_644.g636.t1
scaffold_644	AUGUSTUS	exon	948909	948952	.	-	.	ID=PMILG00000020072.1-exon1;Parent=PMILG00000020072.1
scaffold_644	AUGUSTUS	exon	949051	949209	.	-	.	ID=PMILG00000020072.1-exon2;Parent=PMILG00000020072.1
scaffold_644	AUGUSTUS	exon	949863	949995	.	-	.	ID=PMILG00000020072.1-exon3;Parent=PMILG00000020072.1
scaffold_644	AUGUSTUS	exon	951153	951248	.	-	.	ID=PMILG00000020072.1-exon4;Parent=PMILG00000020072.1
scaffold_644	AUGUSTUS	exon	952038	952229	.	-	.	ID=PMILG00000020072.1-exon5;Parent=PMILG00000020072.1
scaffold_644	AUGUSTUS	exon	952342	952404	.	-	.	ID=PMILG00000020072.1-exon6;Parent=PMILG00000020072.1
scaffold_644	AUGUSTUS	CDS	948909	948952	.	-	2	ID=PMILG00000020072.1-cds1;Parent=PMILG00000020072.1
scaffold_644	AUGUSTUS	CDS	949051	949209	.	-	2	ID=PMILG00000020072.1-cds2;Parent=PMILG00000020072.1
scaffold_644	AUGUSTUS	CDS	949863	949995	.	-	0	ID=PMILG00000020072.1-cds3;Parent=PMILG00000020072.1
scaffold_644	AUGUSTUS	CDS	951153	951248	.	-	0	ID=PMILG00000020072.1-cds4;Parent=PMILG00000020072.1
scaffold_644	AUGUSTUS	CDS	952038	952229	.	-	0	ID=PMILG00000020072.1-cds5;Parent=PMILG00000020072.1
scaffold_644	AUGUSTUS	CDS	952342	952404	.	-	0	ID=PMILG00000020072.1-cds6;Parent=PMILG00000020072.1
scaffold_644	AUGUSTUS	gene	974360	979285	.	-	.	ID=PMILG00000020073;Name=scaffold_644.g637.t1
scaffold_644	AUGUSTUS	mRNA	974360	979285	.	-	.	ID=PMILG00000020073.1;Parent=PMILG00000020073;Name=scaffold_644.g637.t1
scaffold_644	AUGUSTUS	exon	974360	974833	.	-	.	ID=PMILG00000020073.1-exon1;Parent=PMILG00000020073.1
scaffold_644	AUGUSTUS	exon	975818	976232	.	-	.	ID=PMILG00000020073.1-exon2;Parent=PMILG00000020073.1
scaffold_644	AUGUSTUS	exon	978939	978984	.	-	.	ID=PMILG00000020073.1-exon3;Parent=PMILG00000020073.1
scaffold_644	AUGUSTUS	exon	979084	979123	.	-	.	ID=PMILG00000020073.1-exon4;Parent=PMILG00000020073.1
scaffold_644	AUGUSTUS	exon	979235	979285	.	-	.	ID=PMILG00000020073.1-exon5;Parent=PMILG00000020073.1
scaffold_644	AUGUSTUS	CDS	974360	974833	.	-	0	ID=PMILG00000020073.1-cds1;Parent=PMILG00000020073.1
scaffold_644	AUGUSTUS	CDS	975818	976232	.	-	1	ID=PMILG00000020073.1-cds2;Parent=PMILG00000020073.1
scaffold_644	AUGUSTUS	CDS	978939	978984	.	-	2	ID=PMILG00000020073.1-cds3;Parent=PMILG00000020073.1
scaffold_644	AUGUSTUS	CDS	979084	979123	.	-	0	ID=PMILG00000020073.1-cds4;Parent=PMILG00000020073.1
scaffold_644	AUGUSTUS	CDS	979235	979285	.	-	0	ID=PMILG00000020073.1-cds5;Parent=PMILG00000020073.1
scaffold_644	AUGUSTUS	gene	1004673	1007850	.	-	.	ID=PMILG00000020074;Name=scaffold_644.g638.t1
scaffold_644	AUGUSTUS	mRNA	1004673	1007850	.	-	.	ID=PMILG00000020074.1;Parent=PMILG00000020074;Name=scaffold_644.g638.t1
scaffold_644	AUGUSTUS	exon	1004673	1005077	.	-	.	ID=PMILG00000020074.1-exon1;Parent=PMILG00000020074.1
scaffold_644	AUGUSTUS	exon	1005208	1005553	.	-	.	ID=PMILG00000020074.1-exon2;Parent=PMILG00000020074.1
scaffold_644	AUGUSTUS	exon	1005734	1005791	.	-	.	ID=PMILG00000020074.1-exon3;Parent=PMILG00000020074.1
scaffold_644	AUGUSTUS	exon	1007640	1007679	.	-	.	ID=PMILG00000020074.1-exon4;Parent=PMILG00000020074.1
scaffold_644	AUGUSTUS	exon	1007803	1007850	.	-	.	ID=PMILG00000020074.1-exon5;Parent=PMILG00000020074.1
scaffold_644	AUGUSTUS	CDS	1004673	1005077	.	-	0	ID=PMILG00000020074.1-cds1;Parent=PMILG00000020074.1
scaffold_644	AUGUSTUS	CDS	1005208	1005553	.	-	1	ID=PMILG00000020074.1-cds2;Parent=PMILG00000020074.1
scaffold_644	AUGUSTUS	CDS	1005734	1005791	.	-	2	ID=PMILG00000020074.1-cds3;Parent=PMILG00000020074.1
scaffold_644	AUGUSTUS	CDS	1007640	1007679	.	-	0	ID=PMILG00000020074.1-cds4;Parent=PMILG00000020074.1
scaffold_644	AUGUSTUS	CDS	1007803	1007850	.	-	0	ID=PMILG00000020074.1-cds5;Parent=PMILG00000020074.1
scaffold_644	AUGUSTUS	gene	1040670	1047359	.	-	.	ID=PMILG00000020075;Name=scaffold_644.g639.t1
scaffold_644	AUGUSTUS	mRNA	1040670	1047359	.	-	.	ID=PMILG00000020075.1;Parent=PMILG00000020075;Name=scaffold_644.g639.t1
scaffold_644	AUGUSTUS	exon	1040670	1040833	.	-	.	ID=PMILG00000020075.1-exon1;Parent=PMILG00000020075.1
scaffold_644	AUGUSTUS	exon	1040934	1040985	.	-	.	ID=PMILG00000020075.1-exon2;Parent=PMILG00000020075.1
scaffold_644	AUGUSTUS	exon	1042408	1042443	.	-	.	ID=PMILG00000020075.1-exon3;Parent=PMILG00000020075.1
scaffold_644	AUGUSTUS	exon	1043067	1043114	.	-	.	ID=PMILG00000020075.1-exon4;Parent=PMILG00000020075.1
scaffold_644	AUGUSTUS	exon	1043198	1043249	.	-	.	ID=PMILG00000020075.1-exon5;Parent=PMILG00000020075.1
scaffold_644	AUGUSTUS	exon	1043352	1043390	.	-	.	ID=PMILG00000020075.1-exon6;Parent=PMILG00000020075.1
scaffold_644	AUGUSTUS	exon	1043475	1043578	.	-	.	ID=PMILG00000020075.1-exon7;Parent=PMILG00000020075.1
scaffold_644	AUGUSTUS	exon	1044111	1044167	.	-	.	ID=PMILG00000020075.1-exon8;Parent=PMILG00000020075.1
scaffold_644	AUGUSTUS	exon	1044351	1044497	.	-	.	ID=PMILG00000020075.1-exon9;Parent=PMILG00000020075.1
scaffold_644	AUGUSTUS	exon	1046531	1046591	.	-	.	ID=PMILG00000020075.1-exon10;Parent=PMILG00000020075.1
scaffold_644	AUGUSTUS	exon	1047268	1047359	.	-	.	ID=PMILG00000020075.1-exon11;Parent=PMILG00000020075.1
scaffold_644	AUGUSTUS	CDS	1040670	1040833	.	-	2	ID=PMILG00000020075.1-cds1;Parent=PMILG00000020075.1
scaffold_644	AUGUSTUS	CDS	1040934	1040985	.	-	0	ID=PMILG00000020075.1-cds2;Parent=PMILG00000020075.1
scaffold_644	AUGUSTUS	CDS	1042408	1042443	.	-	0	ID=PMILG00000020075.1-cds3;Parent=PMILG00000020075.1
scaffold_644	AUGUSTUS	CDS	1043067	1043114	.	-	0	ID=PMILG00000020075.1-cds4;Parent=PMILG00000020075.1
scaffold_644	AUGUSTUS	CDS	1043198	1043249	.	-	1	ID=PMILG00000020075.1-cds5;Parent=PMILG00000020075.1
scaffold_644	AUGUSTUS	CDS	1043352	1043390	.	-	1	ID=PMILG00000020075.1-cds6;Parent=PMILG00000020075.1
scaffold_644	AUGUSTUS	CDS	1043475	1043578	.	-	0	ID=PMILG00000020075.1-cds7;Parent=PMILG00000020075.1
scaffold_644	AUGUSTUS	CDS	1044111	1044167	.	-	0	ID=PMILG00000020075.1-cds8;Parent=PMILG00000020075.1
scaffold_644	AUGUSTUS	CDS	1044351	1044497	.	-	0	ID=PMILG00000020075.1-cds9;Parent=PMILG00000020075.1
scaffold_644	AUGUSTUS	CDS	1046531	1046591	.	-	1	ID=PMILG00000020075.1-cds10;Parent=PMILG00000020075.1
scaffold_644	AUGUSTUS	CDS	1047268	1047359	.	-	0	ID=PMILG00000020075.1-cds11;Parent=PMILG00000020075.1
scaffold_644	AUGUSTUS	gene	1047699	1066168	.	-	.	ID=PMILG00000020076;Name=scaffold_644.g640.t1
scaffold_644	AUGUSTUS	mRNA	1047699	1066168	.	-	.	ID=PMILG00000020076.1;Parent=PMILG00000020076;Name=scaffold_644.g640.t1
scaffold_644	AUGUSTUS	exon	1047699	1047720	.	-	.	ID=PMILG00000020076.1-exon1;Parent=PMILG00000020076.1
scaffold_644	AUGUSTUS	exon	1047878	1047998	.	-	.	ID=PMILG00000020076.1-exon2;Parent=PMILG00000020076.1
scaffold_644	AUGUSTUS	exon	1048071	1048212	.	-	.	ID=PMILG00000020076.1-exon3;Parent=PMILG00000020076.1
scaffold_644	AUGUSTUS	exon	1049177	1049218	.	-	.	ID=PMILG00000020076.1-exon4;Parent=PMILG00000020076.1
scaffold_644	AUGUSTUS	exon	1052803	1052885	.	-	.	ID=PMILG00000020076.1-exon5;Parent=PMILG00000020076.1
scaffold_644	AUGUSTUS	exon	1066147	1066168	.	-	.	ID=PMILG00000020076.1-exon6;Parent=PMILG00000020076.1
scaffold_644	AUGUSTUS	CDS	1047699	1047720	.	-	1	ID=PMILG00000020076.1-cds1;Parent=PMILG00000020076.1
scaffold_644	AUGUSTUS	CDS	1047878	1047998	.	-	2	ID=PMILG00000020076.1-cds2;Parent=PMILG00000020076.1
scaffold_644	AUGUSTUS	CDS	1048071	1048212	.	-	0	ID=PMILG00000020076.1-cds3;Parent=PMILG00000020076.1
scaffold_644	AUGUSTUS	CDS	1049177	1049218	.	-	0	ID=PMILG00000020076.1-cds4;Parent=PMILG00000020076.1
scaffold_644	AUGUSTUS	CDS	1052803	1052885	.	-	2	ID=PMILG00000020076.1-cds5;Parent=PMILG00000020076.1
scaffold_644	AUGUSTUS	CDS	1066147	1066168	.	-	0	ID=PMILG00000020076.1-cds6;Parent=PMILG00000020076.1
scaffold_644	AUGUSTUS	gene	1106339	1111785	.	-	.	ID=PMILG00000020077;Name=scaffold_644.g641.t1
scaffold_644	AUGUSTUS	mRNA	1106339	1111785	.	-	.	ID=PMILG00000020077.1;Parent=PMILG00000020077;Name=scaffold_644.g641.t1
scaffold_644	AUGUSTUS	exon	1106339	1106565	.	-	.	ID=PMILG00000020077.1-exon1;Parent=PMILG00000020077.1
scaffold_644	AUGUSTUS	exon	1106980	1107093	.	-	.	ID=PMILG00000020077.1-exon2;Parent=PMILG00000020077.1
scaffold_644	AUGUSTUS	exon	1107178	1107347	.	-	.	ID=PMILG00000020077.1-exon3;Parent=PMILG00000020077.1
scaffold_644	AUGUSTUS	exon	1109193	1109281	.	-	.	ID=PMILG00000020077.1-exon4;Parent=PMILG00000020077.1
scaffold_644	AUGUSTUS	exon	1109650	1109722	.	-	.	ID=PMILG00000020077.1-exon5;Parent=PMILG00000020077.1
scaffold_644	AUGUSTUS	exon	1111454	1111785	.	-	.	ID=PMILG00000020077.1-exon6;Parent=PMILG00000020077.1
scaffold_644	AUGUSTUS	CDS	1106339	1106565	.	-	2	ID=PMILG00000020077.1-cds1;Parent=PMILG00000020077.1
scaffold_644	AUGUSTUS	CDS	1106980	1107093	.	-	2	ID=PMILG00000020077.1-cds2;Parent=PMILG00000020077.1
scaffold_644	AUGUSTUS	CDS	1107178	1107347	.	-	1	ID=PMILG00000020077.1-cds3;Parent=PMILG00000020077.1
scaffold_644	AUGUSTUS	CDS	1109193	1109281	.	-	0	ID=PMILG00000020077.1-cds4;Parent=PMILG00000020077.1
scaffold_644	AUGUSTUS	CDS	1109650	1109722	.	-	1	ID=PMILG00000020077.1-cds5;Parent=PMILG00000020077.1
scaffold_644	AUGUSTUS	CDS	1111454	1111785	.	-	0	ID=PMILG00000020077.1-cds6;Parent=PMILG00000020077.1
scaffold_644	AUGUSTUS	gene	1112137	1124594	.	-	.	ID=PMILG00000020078;Name=scaffold_644.g642.t1
scaffold_644	AUGUSTUS	mRNA	1112137	1124594	.	-	.	ID=PMILG00000020078.1;Parent=PMILG00000020078;Name=scaffold_644.g642.t1
scaffold_644	AUGUSTUS	exon	1112137	1112150	.	-	.	ID=PMILG00000020078.1-exon1;Parent=PMILG00000020078.1
scaffold_644	AUGUSTUS	exon	1112264	1112313	.	-	.	ID=PMILG00000020078.1-exon2;Parent=PMILG00000020078.1
scaffold_644	AUGUSTUS	exon	1120510	1120655	.	-	.	ID=PMILG00000020078.1-exon3;Parent=PMILG00000020078.1
scaffold_644	AUGUSTUS	exon	1120740	1120962	.	-	.	ID=PMILG00000020078.1-exon4;Parent=PMILG00000020078.1
scaffold_644	AUGUSTUS	exon	1121868	1122112	.	-	.	ID=PMILG00000020078.1-exon5;Parent=PMILG00000020078.1
scaffold_644	AUGUSTUS	exon	1122254	1122415	.	-	.	ID=PMILG00000020078.1-exon6;Parent=PMILG00000020078.1
scaffold_644	AUGUSTUS	exon	1122495	1122614	.	-	.	ID=PMILG00000020078.1-exon7;Parent=PMILG00000020078.1
scaffold_644	AUGUSTUS	exon	1123870	1124052	.	-	.	ID=PMILG00000020078.1-exon8;Parent=PMILG00000020078.1
scaffold_644	AUGUSTUS	exon	1124245	1124385	.	-	.	ID=PMILG00000020078.1-exon9;Parent=PMILG00000020078.1
scaffold_644	AUGUSTUS	exon	1124571	1124594	.	-	.	ID=PMILG00000020078.1-exon10;Parent=PMILG00000020078.1
scaffold_644	AUGUSTUS	CDS	1112137	1112150	.	-	2	ID=PMILG00000020078.1-cds1;Parent=PMILG00000020078.1
scaffold_644	AUGUSTUS	CDS	1112264	1112313	.	-	1	ID=PMILG00000020078.1-cds2;Parent=PMILG00000020078.1
scaffold_644	AUGUSTUS	CDS	1120510	1120655	.	-	0	ID=PMILG00000020078.1-cds3;Parent=PMILG00000020078.1
scaffold_644	AUGUSTUS	CDS	1120740	1120962	.	-	1	ID=PMILG00000020078.1-cds4;Parent=PMILG00000020078.1
scaffold_644	AUGUSTUS	CDS	1121868	1122112	.	-	0	ID=PMILG00000020078.1-cds5;Parent=PMILG00000020078.1
scaffold_644	AUGUSTUS	CDS	1122254	1122415	.	-	0	ID=PMILG00000020078.1-cds6;Parent=PMILG00000020078.1
scaffold_644	AUGUSTUS	CDS	1122495	1122614	.	-	0	ID=PMILG00000020078.1-cds7;Parent=PMILG00000020078.1
scaffold_644	AUGUSTUS	CDS	1123870	1124052	.	-	0	ID=PMILG00000020078.1-cds8;Parent=PMILG00000020078.1
scaffold_644	AUGUSTUS	CDS	1124245	1124385	.	-	0	ID=PMILG00000020078.1-cds9;Parent=PMILG00000020078.1
scaffold_644	AUGUSTUS	CDS	1124571	1124594	.	-	0	ID=PMILG00000020078.1-cds10;Parent=PMILG00000020078.1
scaffold_644	AUGUSTUS	gene	1131873	1138024	.	+	.	ID=PMILG00000020079;Name=scaffold_644.g643.t1
scaffold_644	AUGUSTUS	mRNA	1131873	1138024	.	+	.	ID=PMILG00000020079.1;Parent=PMILG00000020079;Name=scaffold_644.g643.t1
scaffold_644	AUGUSTUS	exon	1131873	1131941	.	+	.	ID=PMILG00000020079.1-exon1;Parent=PMILG00000020079.1
scaffold_644	AUGUSTUS	exon	1133523	1133612	.	+	.	ID=PMILG00000020079.1-exon2;Parent=PMILG00000020079.1
scaffold_644	AUGUSTUS	exon	1133770	1133844	.	+	.	ID=PMILG00000020079.1-exon3;Parent=PMILG00000020079.1
scaffold_644	AUGUSTUS	exon	1135751	1135821	.	+	.	ID=PMILG00000020079.1-exon4;Parent=PMILG00000020079.1
scaffold_644	AUGUSTUS	exon	1135911	1136082	.	+	.	ID=PMILG00000020079.1-exon5;Parent=PMILG00000020079.1
scaffold_644	AUGUSTUS	exon	1137812	1138024	.	+	.	ID=PMILG00000020079.1-exon6;Parent=PMILG00000020079.1
scaffold_644	AUGUSTUS	CDS	1131873	1131941	.	+	0	ID=PMILG00000020079.1-cds1;Parent=PMILG00000020079.1
scaffold_644	AUGUSTUS	CDS	1133523	1133612	.	+	0	ID=PMILG00000020079.1-cds2;Parent=PMILG00000020079.1
scaffold_644	AUGUSTUS	CDS	1133770	1133844	.	+	0	ID=PMILG00000020079.1-cds3;Parent=PMILG00000020079.1
scaffold_644	AUGUSTUS	CDS	1135751	1135821	.	+	0	ID=PMILG00000020079.1-cds4;Parent=PMILG00000020079.1
scaffold_644	AUGUSTUS	CDS	1135911	1136082	.	+	1	ID=PMILG00000020079.1-cds5;Parent=PMILG00000020079.1
scaffold_644	AUGUSTUS	CDS	1137812	1138024	.	+	0	ID=PMILG00000020079.1-cds6;Parent=PMILG00000020079.1
scaffold_644	.	gene	1157984	1162138	.	-	.	ID=PMILG00000020080;Name=scaffold_644.g644.t1
scaffold_644	.	mRNA	1157984	1162138	.	-	.	ID=PMILG00000020080.1;Parent=PMILG00000020080;Name=scaffold_644.g644.t1
scaffold_644	.	exon	1157984	1158746	.	-	.	ID=PMILG00000020080.1-exon1;Parent=PMILG00000020080.1
scaffold_644	.	exon	1159786	1159956	.	-	.	ID=PMILG00000020080.1-exon2;Parent=PMILG00000020080.1
scaffold_644	.	exon	1160073	1161021	.	-	.	ID=PMILG00000020080.1-exon3;Parent=PMILG00000020080.1
scaffold_644	.	exon	1161110	1162138	.	-	.	ID=PMILG00000020080.1-exon4;Parent=PMILG00000020080.1
scaffold_644	.	CDS	1158227	1158746	.	-	1	ID=PMILG00000020080.1-cds1;Parent=PMILG00000020080.1
scaffold_644	.	CDS	1159786	1159956	.	-	1	ID=PMILG00000020080.1-cds2;Parent=PMILG00000020080.1
scaffold_644	.	CDS	1160073	1161021	.	-	2	ID=PMILG00000020080.1-cds3;Parent=PMILG00000020080.1
scaffold_644	.	CDS	1161110	1161941	.	-	0	ID=PMILG00000020080.1-cds4;Parent=PMILG00000020080.1
scaffold_644	.	five_prime_UTR	1161942	1162138	.	-	.	ID=PMILG00000020080.1-five_prime_utr1;Parent=PMILG00000020080.1
scaffold_644	.	three_prime_UTR	1157984	1158226	.	-	.	ID=PMILG00000020080.1-three_prime_utr1;Parent=PMILG00000020080.1
scaffold_644	.	gene	1165397	1180940	.	-	.	ID=PMILG00000020081;Name=scaffold_644.g645.t1
scaffold_644	.	mRNA	1165397	1180940	.	-	.	ID=PMILG00000020081.1;Parent=PMILG00000020081;Name=scaffold_644.g645.t1
scaffold_644	.	exon	1165397	1166492	.	-	.	ID=PMILG00000020081.1-exon1;Parent=PMILG00000020081.1
scaffold_644	.	exon	1167812	1167989	.	-	.	ID=PMILG00000020081.1-exon2;Parent=PMILG00000020081.1
scaffold_644	.	exon	1168082	1168215	.	-	.	ID=PMILG00000020081.1-exon3;Parent=PMILG00000020081.1
scaffold_644	.	exon	1168311	1169027	.	-	.	ID=PMILG00000020081.1-exon4;Parent=PMILG00000020081.1
scaffold_644	.	exon	1170073	1170128	.	-	.	ID=PMILG00000020081.1-exon5;Parent=PMILG00000020081.1
scaffold_644	.	exon	1170227	1170365	.	-	.	ID=PMILG00000020081.1-exon6;Parent=PMILG00000020081.1
scaffold_644	.	exon	1171521	1171697	.	-	.	ID=PMILG00000020081.1-exon7;Parent=PMILG00000020081.1
scaffold_644	.	exon	1172469	1172528	.	-	.	ID=PMILG00000020081.1-exon8;Parent=PMILG00000020081.1
scaffold_644	.	exon	1172632	1172775	.	-	.	ID=PMILG00000020081.1-exon9;Parent=PMILG00000020081.1
scaffold_644	.	exon	1173561	1173627	.	-	.	ID=PMILG00000020081.1-exon10;Parent=PMILG00000020081.1
scaffold_644	.	exon	1173739	1173963	.	-	.	ID=PMILG00000020081.1-exon11;Parent=PMILG00000020081.1
scaffold_644	.	exon	1174102	1174338	.	-	.	ID=PMILG00000020081.1-exon12;Parent=PMILG00000020081.1
scaffold_644	.	exon	1174937	1177039	.	-	.	ID=PMILG00000020081.1-exon13;Parent=PMILG00000020081.1
scaffold_644	.	exon	1178952	1179115	.	-	.	ID=PMILG00000020081.1-exon14;Parent=PMILG00000020081.1
scaffold_644	.	exon	1180547	1180940	.	-	.	ID=PMILG00000020081.1-exon15;Parent=PMILG00000020081.1
scaffold_644	.	CDS	1166212	1166492	.	-	2	ID=PMILG00000020081.1-cds1;Parent=PMILG00000020081.1
scaffold_644	.	CDS	1167812	1167989	.	-	0	ID=PMILG00000020081.1-cds2;Parent=PMILG00000020081.1
scaffold_644	.	CDS	1168082	1168215	.	-	2	ID=PMILG00000020081.1-cds3;Parent=PMILG00000020081.1
scaffold_644	.	CDS	1168311	1169027	.	-	2	ID=PMILG00000020081.1-cds4;Parent=PMILG00000020081.1
scaffold_644	.	CDS	1170073	1170128	.	-	1	ID=PMILG00000020081.1-cds5;Parent=PMILG00000020081.1
scaffold_644	.	CDS	1170227	1170365	.	-	2	ID=PMILG00000020081.1-cds6;Parent=PMILG00000020081.1
scaffold_644	.	CDS	1171521	1171697	.	-	2	ID=PMILG00000020081.1-cds7;Parent=PMILG00000020081.1
scaffold_644	.	CDS	1172469	1172528	.	-	2	ID=PMILG00000020081.1-cds8;Parent=PMILG00000020081.1
scaffold_644	.	CDS	1172632	1172775	.	-	2	ID=PMILG00000020081.1-cds9;Parent=PMILG00000020081.1
scaffold_644	.	CDS	1173561	1173627	.	-	0	ID=PMILG00000020081.1-cds10;Parent=PMILG00000020081.1
scaffold_644	.	CDS	1173739	1173963	.	-	0	ID=PMILG00000020081.1-cds11;Parent=PMILG00000020081.1
scaffold_644	.	CDS	1174102	1174338	.	-	0	ID=PMILG00000020081.1-cds12;Parent=PMILG00000020081.1
scaffold_644	.	CDS	1174937	1177039	.	-	0	ID=PMILG00000020081.1-cds13;Parent=PMILG00000020081.1
scaffold_644	.	CDS	1178952	1179115	.	-	2	ID=PMILG00000020081.1-cds14;Parent=PMILG00000020081.1
scaffold_644	.	CDS	1180547	1180721	.	-	0	ID=PMILG00000020081.1-cds15;Parent=PMILG00000020081.1
scaffold_644	.	five_prime_UTR	1180722	1180940	.	-	.	ID=PMILG00000020081.1-five_prime_utr1;Parent=PMILG00000020081.1
scaffold_644	.	three_prime_UTR	1165397	1166211	.	-	.	ID=PMILG00000020081.1-three_prime_utr1;Parent=PMILG00000020081.1
scaffold_644	.	gene	1183039	1189928	.	-	.	ID=PMILG00000020082;Name=MERGED: scaffold_644.g646.t1
scaffold_644	.	mRNA	1183039	1189928	.	-	.	ID=PMILG00000020082.1;Parent=PMILG00000020082;Name=MERGED: scaffold_644.g646.t1
scaffold_644	.	exon	1183039	1183594	.	-	.	ID=PMILG00000020082.1-exon1;Parent=PMILG00000020082.1
scaffold_644	.	exon	1185864	1186202	.	-	.	ID=PMILG00000020082.1-exon2;Parent=PMILG00000020082.1
scaffold_644	.	exon	1187515	1187892	.	-	.	ID=PMILG00000020082.1-exon3;Parent=PMILG00000020082.1
scaffold_644	.	exon	1188757	1188797	.	-	.	ID=PMILG00000020082.1-exon4;Parent=PMILG00000020082.1
scaffold_644	.	exon	1189887	1189928	.	-	.	ID=PMILG00000020082.1-exon5;Parent=PMILG00000020082.1
scaffold_644	.	CDS	1183257	1183594	.	-	2	ID=PMILG00000020082.1-cds1;Parent=PMILG00000020082.1
scaffold_644	.	CDS	1185864	1186202	.	-	2	ID=PMILG00000020082.1-cds2;Parent=PMILG00000020082.1
scaffold_644	.	CDS	1187515	1187892	.	-	2	ID=PMILG00000020082.1-cds3;Parent=PMILG00000020082.1
scaffold_644	.	CDS	1188757	1188790	.	-	0	ID=PMILG00000020082.1-cds4;Parent=PMILG00000020082.1
scaffold_644	.	five_prime_UTR	1188791	1188797	.	-	.	ID=PMILG00000020082.1-five_prime_utr1;Parent=PMILG00000020082.1
scaffold_644	.	five_prime_UTR	1189887	1189928	.	-	.	ID=PMILG00000020082.1-five_prime_utr2;Parent=PMILG00000020082.1
scaffold_644	.	three_prime_UTR	1183039	1183256	.	-	.	ID=PMILG00000020082.1-three_prime_utr1;Parent=PMILG00000020082.1
scaffold_644	AUGUSTUS	gene	1192752	1195458	.	-	.	ID=PMILG00000020083;Name=scaffold_644.g648.t1
scaffold_644	AUGUSTUS	mRNA	1192752	1195458	.	-	.	ID=PMILG00000020083.1;Parent=PMILG00000020083;Name=scaffold_644.g648.t1
scaffold_644	AUGUSTUS	exon	1192752	1193145	.	-	.	ID=PMILG00000020083.1-exon1;Parent=PMILG00000020083.1
scaffold_644	AUGUSTUS	exon	1194727	1195084	.	-	.	ID=PMILG00000020083.1-exon2;Parent=PMILG00000020083.1
scaffold_644	AUGUSTUS	exon	1195455	1195458	.	-	.	ID=PMILG00000020083.1-exon3;Parent=PMILG00000020083.1
scaffold_644	AUGUSTUS	CDS	1192752	1193145	.	-	1	ID=PMILG00000020083.1-cds1;Parent=PMILG00000020083.1
scaffold_644	AUGUSTUS	CDS	1194727	1195084	.	-	2	ID=PMILG00000020083.1-cds2;Parent=PMILG00000020083.1
scaffold_644	AUGUSTUS	CDS	1195455	1195458	.	-	0	ID=PMILG00000020083.1-cds3;Parent=PMILG00000020083.1
scaffold_644	AUGUSTUS	gene	1195837	1196397	.	-	.	ID=PMILG00000020084;Name=scaffold_644.g649.t1
scaffold_644	AUGUSTUS	mRNA	1195837	1196397	.	-	.	ID=PMILG00000020084.1;Parent=PMILG00000020084;Name=scaffold_644.g649.t1
scaffold_644	AUGUSTUS	exon	1195837	1196397	.	-	.	ID=PMILG00000020084.1-exon1;Parent=PMILG00000020084.1
scaffold_644	AUGUSTUS	CDS	1195837	1196397	.	-	0	ID=PMILG00000020084.1-cds1;Parent=PMILG00000020084.1
scaffold_644	AUGUSTUS	gene	1201390	1217866	.	-	.	ID=PMILG00000020085;Name=scaffold_644.g650.t1
scaffold_644	AUGUSTUS	mRNA	1201390	1217866	.	-	.	ID=PMILG00000020085.1;Parent=PMILG00000020085;Name=scaffold_644.g650.t1
scaffold_644	AUGUSTUS	exon	1201390	1201528	.	-	.	ID=PMILG00000020085.1-exon1;Parent=PMILG00000020085.1
scaffold_644	AUGUSTUS	exon	1203511	1203578	.	-	.	ID=PMILG00000020085.1-exon2;Parent=PMILG00000020085.1
scaffold_644	AUGUSTUS	exon	1203653	1203761	.	-	.	ID=PMILG00000020085.1-exon3;Parent=PMILG00000020085.1
scaffold_644	AUGUSTUS	exon	1204785	1204871	.	-	.	ID=PMILG00000020085.1-exon4;Parent=PMILG00000020085.1
scaffold_644	AUGUSTUS	exon	1205751	1205862	.	-	.	ID=PMILG00000020085.1-exon5;Parent=PMILG00000020085.1
scaffold_644	AUGUSTUS	exon	1206337	1206441	.	-	.	ID=PMILG00000020085.1-exon6;Parent=PMILG00000020085.1
scaffold_644	AUGUSTUS	exon	1207118	1207186	.	-	.	ID=PMILG00000020085.1-exon7;Parent=PMILG00000020085.1
scaffold_644	AUGUSTUS	exon	1207307	1207389	.	-	.	ID=PMILG00000020085.1-exon8;Parent=PMILG00000020085.1
scaffold_644	AUGUSTUS	exon	1208867	1208973	.	-	.	ID=PMILG00000020085.1-exon9;Parent=PMILG00000020085.1
scaffold_644	AUGUSTUS	exon	1209205	1209339	.	-	.	ID=PMILG00000020085.1-exon10;Parent=PMILG00000020085.1
scaffold_644	AUGUSTUS	exon	1209443	1209554	.	-	.	ID=PMILG00000020085.1-exon11;Parent=PMILG00000020085.1
scaffold_644	AUGUSTUS	exon	1209652	1209751	.	-	.	ID=PMILG00000020085.1-exon12;Parent=PMILG00000020085.1
scaffold_644	AUGUSTUS	exon	1209893	1210048	.	-	.	ID=PMILG00000020085.1-exon13;Parent=PMILG00000020085.1
scaffold_644	AUGUSTUS	exon	1211556	1211657	.	-	.	ID=PMILG00000020085.1-exon14;Parent=PMILG00000020085.1
scaffold_644	AUGUSTUS	exon	1211872	1211995	.	-	.	ID=PMILG00000020085.1-exon15;Parent=PMILG00000020085.1
scaffold_644	AUGUSTUS	exon	1212245	1212352	.	-	.	ID=PMILG00000020085.1-exon16;Parent=PMILG00000020085.1
scaffold_644	AUGUSTUS	exon	1212568	1212725	.	-	.	ID=PMILG00000020085.1-exon17;Parent=PMILG00000020085.1
scaffold_644	AUGUSTUS	exon	1213371	1213455	.	-	.	ID=PMILG00000020085.1-exon18;Parent=PMILG00000020085.1
scaffold_644	AUGUSTUS	exon	1213551	1213681	.	-	.	ID=PMILG00000020085.1-exon19;Parent=PMILG00000020085.1
scaffold_644	AUGUSTUS	exon	1213792	1213903	.	-	.	ID=PMILG00000020085.1-exon20;Parent=PMILG00000020085.1
scaffold_644	AUGUSTUS	exon	1214037	1214147	.	-	.	ID=PMILG00000020085.1-exon21;Parent=PMILG00000020085.1
scaffold_644	AUGUSTUS	exon	1214366	1214505	.	-	.	ID=PMILG00000020085.1-exon22;Parent=PMILG00000020085.1
scaffold_644	AUGUSTUS	exon	1214741	1214836	.	-	.	ID=PMILG00000020085.1-exon23;Parent=PMILG00000020085.1
scaffold_644	AUGUSTUS	exon	1216528	1216627	.	-	.	ID=PMILG00000020085.1-exon24;Parent=PMILG00000020085.1
scaffold_644	AUGUSTUS	exon	1216713	1216841	.	-	.	ID=PMILG00000020085.1-exon25;Parent=PMILG00000020085.1
scaffold_644	AUGUSTUS	exon	1216941	1217097	.	-	.	ID=PMILG00000020085.1-exon26;Parent=PMILG00000020085.1
scaffold_644	AUGUSTUS	exon	1217685	1217866	.	-	.	ID=PMILG00000020085.1-exon27;Parent=PMILG00000020085.1
scaffold_644	AUGUSTUS	CDS	1201390	1201528	.	-	1	ID=PMILG00000020085.1-cds1;Parent=PMILG00000020085.1
scaffold_644	AUGUSTUS	CDS	1203511	1203578	.	-	0	ID=PMILG00000020085.1-cds2;Parent=PMILG00000020085.1
scaffold_644	AUGUSTUS	CDS	1203653	1203761	.	-	1	ID=PMILG00000020085.1-cds3;Parent=PMILG00000020085.1
scaffold_644	AUGUSTUS	CDS	1204785	1204871	.	-	1	ID=PMILG00000020085.1-cds4;Parent=PMILG00000020085.1
scaffold_644	AUGUSTUS	CDS	1205751	1205862	.	-	2	ID=PMILG00000020085.1-cds5;Parent=PMILG00000020085.1
scaffold_644	AUGUSTUS	CDS	1206337	1206441	.	-	2	ID=PMILG00000020085.1-cds6;Parent=PMILG00000020085.1
scaffold_644	AUGUSTUS	CDS	1207118	1207186	.	-	2	ID=PMILG00000020085.1-cds7;Parent=PMILG00000020085.1
scaffold_644	AUGUSTUS	CDS	1207307	1207389	.	-	1	ID=PMILG00000020085.1-cds8;Parent=PMILG00000020085.1
scaffold_644	AUGUSTUS	CDS	1208867	1208973	.	-	0	ID=PMILG00000020085.1-cds9;Parent=PMILG00000020085.1
scaffold_644	AUGUSTUS	CDS	1209205	1209339	.	-	0	ID=PMILG00000020085.1-cds10;Parent=PMILG00000020085.1
scaffold_644	AUGUSTUS	CDS	1209443	1209554	.	-	1	ID=PMILG00000020085.1-cds11;Parent=PMILG00000020085.1
scaffold_644	AUGUSTUS	CDS	1209652	1209751	.	-	2	ID=PMILG00000020085.1-cds12;Parent=PMILG00000020085.1
scaffold_644	AUGUSTUS	CDS	1209893	1210048	.	-	2	ID=PMILG00000020085.1-cds13;Parent=PMILG00000020085.1
scaffold_644	AUGUSTUS	CDS	1211556	1211657	.	-	2	ID=PMILG00000020085.1-cds14;Parent=PMILG00000020085.1
scaffold_644	AUGUSTUS	CDS	1211872	1211995	.	-	0	ID=PMILG00000020085.1-cds15;Parent=PMILG00000020085.1
scaffold_644	AUGUSTUS	CDS	1212245	1212352	.	-	0	ID=PMILG00000020085.1-cds16;Parent=PMILG00000020085.1
scaffold_644	AUGUSTUS	CDS	1212568	1212725	.	-	2	ID=PMILG00000020085.1-cds17;Parent=PMILG00000020085.1
scaffold_644	AUGUSTUS	CDS	1213371	1213455	.	-	0	ID=PMILG00000020085.1-cds18;Parent=PMILG00000020085.1
scaffold_644	AUGUSTUS	CDS	1213551	1213681	.	-	2	ID=PMILG00000020085.1-cds19;Parent=PMILG00000020085.1
scaffold_644	AUGUSTUS	CDS	1213792	1213903	.	-	0	ID=PMILG00000020085.1-cds20;Parent=PMILG00000020085.1
scaffold_644	AUGUSTUS	CDS	1214037	1214147	.	-	0	ID=PMILG00000020085.1-cds21;Parent=PMILG00000020085.1
scaffold_644	AUGUSTUS	CDS	1214366	1214505	.	-	2	ID=PMILG00000020085.1-cds22;Parent=PMILG00000020085.1
scaffold_644	AUGUSTUS	CDS	1214741	1214836	.	-	2	ID=PMILG00000020085.1-cds23;Parent=PMILG00000020085.1
scaffold_644	AUGUSTUS	CDS	1216528	1216627	.	-	0	ID=PMILG00000020085.1-cds24;Parent=PMILG00000020085.1
scaffold_644	AUGUSTUS	CDS	1216713	1216841	.	-	0	ID=PMILG00000020085.1-cds25;Parent=PMILG00000020085.1
scaffold_644	AUGUSTUS	CDS	1216941	1217097	.	-	1	ID=PMILG00000020085.1-cds26;Parent=PMILG00000020085.1
scaffold_644	AUGUSTUS	CDS	1217685	1217866	.	-	0	ID=PMILG00000020085.1-cds27;Parent=PMILG00000020085.1
scaffold_644	.	gene	1228749	1236580	.	-	.	ID=PMILG00000020086;Name=scaffold_644.g651.t1
scaffold_644	.	mRNA	1228749	1236580	.	-	.	ID=PMILG00000020086.1;Parent=PMILG00000020086;Name=scaffold_644.g651.t1
scaffold_644	.	exon	1228749	1230657	.	-	.	ID=PMILG00000020086.1-exon1;Parent=PMILG00000020086.1
scaffold_644	.	exon	1232384	1232660	.	-	.	ID=PMILG00000020086.1-exon2;Parent=PMILG00000020086.1
scaffold_644	.	exon	1234088	1234622	.	-	.	ID=PMILG00000020086.1-exon3;Parent=PMILG00000020086.1
scaffold_644	.	exon	1236467	1236580	.	-	.	ID=PMILG00000020086.1-exon4;Parent=PMILG00000020086.1
scaffold_644	.	CDS	1230280	1230657	.	-	0	ID=PMILG00000020086.1-cds1;Parent=PMILG00000020086.1
scaffold_644	.	CDS	1232384	1232660	.	-	1	ID=PMILG00000020086.1-cds2;Parent=PMILG00000020086.1
scaffold_644	.	CDS	1234088	1234575	.	-	0	ID=PMILG00000020086.1-cds3;Parent=PMILG00000020086.1
scaffold_644	.	five_prime_UTR	1234576	1234622	.	-	.	ID=PMILG00000020086.1-five_prime_utr1;Parent=PMILG00000020086.1
scaffold_644	.	five_prime_UTR	1236467	1236580	.	-	.	ID=PMILG00000020086.1-five_prime_utr2;Parent=PMILG00000020086.1
scaffold_644	.	three_prime_UTR	1228749	1230279	.	-	.	ID=PMILG00000020086.1-three_prime_utr1;Parent=PMILG00000020086.1
scaffold_644	AUGUSTUS	gene	1239431	1270252	.	-	.	ID=PMILG00000020087;Name=scaffold_644.g652.t1
scaffold_644	AUGUSTUS	mRNA	1239431	1270252	.	-	.	ID=PMILG00000020087.1;Parent=PMILG00000020087;Name=scaffold_644.g652.t1
scaffold_644	AUGUSTUS	exon	1239431	1239734	.	-	.	ID=PMILG00000020087.1-exon1;Parent=PMILG00000020087.1
scaffold_644	AUGUSTUS	exon	1239935	1239944	.	-	.	ID=PMILG00000020087.1-exon2;Parent=PMILG00000020087.1
scaffold_644	AUGUSTUS	exon	1241778	1242057	.	-	.	ID=PMILG00000020087.1-exon3;Parent=PMILG00000020087.1
scaffold_644	AUGUSTUS	exon	1242698	1243234	.	-	.	ID=PMILG00000020087.1-exon4;Parent=PMILG00000020087.1
scaffold_644	AUGUSTUS	exon	1253149	1253208	.	-	.	ID=PMILG00000020087.1-exon5;Parent=PMILG00000020087.1
scaffold_644	AUGUSTUS	exon	1255852	1256085	.	-	.	ID=PMILG00000020087.1-exon6;Parent=PMILG00000020087.1
scaffold_644	AUGUSTUS	exon	1257252	1257347	.	-	.	ID=PMILG00000020087.1-exon7;Parent=PMILG00000020087.1
scaffold_644	AUGUSTUS	exon	1262137	1262168	.	-	.	ID=PMILG00000020087.1-exon8;Parent=PMILG00000020087.1
scaffold_644	AUGUSTUS	exon	1263453	1263513	.	-	.	ID=PMILG00000020087.1-exon9;Parent=PMILG00000020087.1
scaffold_644	AUGUSTUS	exon	1263699	1263923	.	-	.	ID=PMILG00000020087.1-exon10;Parent=PMILG00000020087.1
scaffold_644	AUGUSTUS	exon	1264014	1264235	.	-	.	ID=PMILG00000020087.1-exon11;Parent=PMILG00000020087.1
scaffold_644	AUGUSTUS	exon	1264559	1265353	.	-	.	ID=PMILG00000020087.1-exon12;Parent=PMILG00000020087.1
scaffold_644	AUGUSTUS	exon	1267834	1267952	.	-	.	ID=PMILG00000020087.1-exon13;Parent=PMILG00000020087.1
scaffold_644	AUGUSTUS	exon	1268430	1268707	.	-	.	ID=PMILG00000020087.1-exon14;Parent=PMILG00000020087.1
scaffold_644	AUGUSTUS	exon	1270206	1270252	.	-	.	ID=PMILG00000020087.1-exon15;Parent=PMILG00000020087.1
scaffold_644	AUGUSTUS	CDS	1239431	1239734	.	-	1	ID=PMILG00000020087.1-cds1;Parent=PMILG00000020087.1
scaffold_644	AUGUSTUS	CDS	1239935	1239944	.	-	2	ID=PMILG00000020087.1-cds2;Parent=PMILG00000020087.1
scaffold_644	AUGUSTUS	CDS	1241778	1242057	.	-	0	ID=PMILG00000020087.1-cds3;Parent=PMILG00000020087.1
scaffold_644	AUGUSTUS	CDS	1242698	1243234	.	-	0	ID=PMILG00000020087.1-cds4;Parent=PMILG00000020087.1
scaffold_644	AUGUSTUS	CDS	1253149	1253208	.	-	0	ID=PMILG00000020087.1-cds5;Parent=PMILG00000020087.1
scaffold_644	AUGUSTUS	CDS	1255852	1256085	.	-	0	ID=PMILG00000020087.1-cds6;Parent=PMILG00000020087.1
scaffold_644	AUGUSTUS	CDS	1257252	1257347	.	-	0	ID=PMILG00000020087.1-cds7;Parent=PMILG00000020087.1
scaffold_644	AUGUSTUS	CDS	1262137	1262168	.	-	2	ID=PMILG00000020087.1-cds8;Parent=PMILG00000020087.1
scaffold_644	AUGUSTUS	CDS	1263453	1263513	.	-	0	ID=PMILG00000020087.1-cds9;Parent=PMILG00000020087.1
scaffold_644	AUGUSTUS	CDS	1263699	1263923	.	-	0	ID=PMILG00000020087.1-cds10;Parent=PMILG00000020087.1
scaffold_644	AUGUSTUS	CDS	1264014	1264235	.	-	0	ID=PMILG00000020087.1-cds11;Parent=PMILG00000020087.1
scaffold_644	AUGUSTUS	CDS	1264559	1265353	.	-	0	ID=PMILG00000020087.1-cds12;Parent=PMILG00000020087.1
scaffold_644	AUGUSTUS	CDS	1267834	1267952	.	-	2	ID=PMILG00000020087.1-cds13;Parent=PMILG00000020087.1
scaffold_644	AUGUSTUS	CDS	1268430	1268707	.	-	1	ID=PMILG00000020087.1-cds14;Parent=PMILG00000020087.1
scaffold_644	AUGUSTUS	CDS	1270206	1270252	.	-	0	ID=PMILG00000020087.1-cds15;Parent=PMILG00000020087.1
scaffold_644	AUGUSTUS	gene	1271455	1277012	.	-	.	ID=PMILG00000020088;Name=scaffold_644.g653.t1
scaffold_644	AUGUSTUS	mRNA	1271455	1277012	.	-	.	ID=PMILG00000020088.1;Parent=PMILG00000020088;Name=scaffold_644.g653.t1
scaffold_644	AUGUSTUS	exon	1271455	1271479	.	-	.	ID=PMILG00000020088.1-exon1;Parent=PMILG00000020088.1
scaffold_644	AUGUSTUS	exon	1271588	1271651	.	-	.	ID=PMILG00000020088.1-exon2;Parent=PMILG00000020088.1
scaffold_644	AUGUSTUS	exon	1271736	1271898	.	-	.	ID=PMILG00000020088.1-exon3;Parent=PMILG00000020088.1
scaffold_644	AUGUSTUS	exon	1272365	1272598	.	-	.	ID=PMILG00000020088.1-exon4;Parent=PMILG00000020088.1
scaffold_644	AUGUSTUS	exon	1272837	1272932	.	-	.	ID=PMILG00000020088.1-exon5;Parent=PMILG00000020088.1
scaffold_644	AUGUSTUS	exon	1273755	1274111	.	-	.	ID=PMILG00000020088.1-exon6;Parent=PMILG00000020088.1
scaffold_644	AUGUSTUS	exon	1277001	1277012	.	-	.	ID=PMILG00000020088.1-exon7;Parent=PMILG00000020088.1
scaffold_644	AUGUSTUS	CDS	1271455	1271479	.	-	1	ID=PMILG00000020088.1-cds1;Parent=PMILG00000020088.1
scaffold_644	AUGUSTUS	CDS	1271588	1271651	.	-	2	ID=PMILG00000020088.1-cds2;Parent=PMILG00000020088.1
scaffold_644	AUGUSTUS	CDS	1271736	1271898	.	-	0	ID=PMILG00000020088.1-cds3;Parent=PMILG00000020088.1
scaffold_644	AUGUSTUS	CDS	1272365	1272598	.	-	0	ID=PMILG00000020088.1-cds4;Parent=PMILG00000020088.1
scaffold_644	AUGUSTUS	CDS	1272837	1272932	.	-	0	ID=PMILG00000020088.1-cds5;Parent=PMILG00000020088.1
scaffold_644	AUGUSTUS	CDS	1273755	1274111	.	-	0	ID=PMILG00000020088.1-cds6;Parent=PMILG00000020088.1
scaffold_644	AUGUSTUS	CDS	1277001	1277012	.	-	0	ID=PMILG00000020088.1-cds7;Parent=PMILG00000020088.1
scaffold_644	AUGUSTUS	gene	1378899	1384478	.	-	.	ID=PMILG00000020089;Name=scaffold_644.g654.t1
scaffold_644	AUGUSTUS	mRNA	1378899	1384478	.	-	.	ID=PMILG00000020089.1;Parent=PMILG00000020089;Name=scaffold_644.g654.t1
scaffold_644	AUGUSTUS	exon	1378899	1379016	.	-	.	ID=PMILG00000020089.1-exon1;Parent=PMILG00000020089.1
scaffold_644	AUGUSTUS	exon	1379845	1379925	.	-	.	ID=PMILG00000020089.1-exon2;Parent=PMILG00000020089.1
scaffold_644	AUGUSTUS	exon	1384474	1384478	.	-	.	ID=PMILG00000020089.1-exon3;Parent=PMILG00000020089.1
scaffold_644	AUGUSTUS	CDS	1378899	1379016	.	-	1	ID=PMILG00000020089.1-cds1;Parent=PMILG00000020089.1
scaffold_644	AUGUSTUS	CDS	1379845	1379925	.	-	1	ID=PMILG00000020089.1-cds2;Parent=PMILG00000020089.1
scaffold_644	AUGUSTUS	CDS	1384474	1384478	.	-	0	ID=PMILG00000020089.1-cds3;Parent=PMILG00000020089.1
scaffold_644	.	gene	1385032	1391012	.	-	.	ID=PMILG00000020090;Name=scaffold_644.g655.t1
scaffold_644	.	mRNA	1385032	1391012	.	-	.	ID=PMILG00000020090.1;Parent=PMILG00000020090;Name=scaffold_644.g655.t1
scaffold_644	.	exon	1385032	1386705	.	-	.	ID=PMILG00000020090.1-exon1;Parent=PMILG00000020090.1
scaffold_644	.	exon	1390924	1391012	.	-	.	ID=PMILG00000020090.1-exon2;Parent=PMILG00000020090.1
scaffold_644	.	CDS	1385750	1386601	.	-	0	ID=PMILG00000020090.1-cds1;Parent=PMILG00000020090.1
scaffold_644	.	five_prime_UTR	1386602	1386705	.	-	.	ID=PMILG00000020090.1-five_prime_utr1;Parent=PMILG00000020090.1
scaffold_644	.	five_prime_UTR	1390924	1391012	.	-	.	ID=PMILG00000020090.1-five_prime_utr2;Parent=PMILG00000020090.1
scaffold_644	.	three_prime_UTR	1385032	1385749	.	-	.	ID=PMILG00000020090.1-three_prime_utr1;Parent=PMILG00000020090.1
scaffold_644	AUGUSTUS	gene	1399245	1431475	.	+	.	ID=PMILG00000020091;Name=scaffold_644.g656.t1
scaffold_644	AUGUSTUS	mRNA	1399245	1431475	.	+	.	ID=PMILG00000020091.1;Parent=PMILG00000020091;Name=scaffold_644.g656.t1
scaffold_644	AUGUSTUS	exon	1399245	1399371	.	+	.	ID=PMILG00000020091.1-exon1;Parent=PMILG00000020091.1
scaffold_644	AUGUSTUS	exon	1401351	1401455	.	+	.	ID=PMILG00000020091.1-exon2;Parent=PMILG00000020091.1
scaffold_644	AUGUSTUS	exon	1402140	1402189	.	+	.	ID=PMILG00000020091.1-exon3;Parent=PMILG00000020091.1
scaffold_644	AUGUSTUS	exon	1403357	1403414	.	+	.	ID=PMILG00000020091.1-exon4;Parent=PMILG00000020091.1
scaffold_644	AUGUSTUS	exon	1403504	1403703	.	+	.	ID=PMILG00000020091.1-exon5;Parent=PMILG00000020091.1
scaffold_644	AUGUSTUS	exon	1404614	1404685	.	+	.	ID=PMILG00000020091.1-exon6;Parent=PMILG00000020091.1
scaffold_644	AUGUSTUS	exon	1409638	1409706	.	+	.	ID=PMILG00000020091.1-exon7;Parent=PMILG00000020091.1
scaffold_644	AUGUSTUS	exon	1410902	1410944	.	+	.	ID=PMILG00000020091.1-exon8;Parent=PMILG00000020091.1
scaffold_644	AUGUSTUS	exon	1411078	1411174	.	+	.	ID=PMILG00000020091.1-exon9;Parent=PMILG00000020091.1
scaffold_644	AUGUSTUS	exon	1411837	1411959	.	+	.	ID=PMILG00000020091.1-exon10;Parent=PMILG00000020091.1
scaffold_644	AUGUSTUS	exon	1412420	1412443	.	+	.	ID=PMILG00000020091.1-exon11;Parent=PMILG00000020091.1
scaffold_644	AUGUSTUS	exon	1412603	1412729	.	+	.	ID=PMILG00000020091.1-exon12;Parent=PMILG00000020091.1
scaffold_644	AUGUSTUS	exon	1415083	1415176	.	+	.	ID=PMILG00000020091.1-exon13;Parent=PMILG00000020091.1
scaffold_644	AUGUSTUS	exon	1415745	1415874	.	+	.	ID=PMILG00000020091.1-exon14;Parent=PMILG00000020091.1
scaffold_644	AUGUSTUS	exon	1416778	1416984	.	+	.	ID=PMILG00000020091.1-exon15;Parent=PMILG00000020091.1
scaffold_644	AUGUSTUS	exon	1418203	1418351	.	+	.	ID=PMILG00000020091.1-exon16;Parent=PMILG00000020091.1
scaffold_644	AUGUSTUS	exon	1418474	1418614	.	+	.	ID=PMILG00000020091.1-exon17;Parent=PMILG00000020091.1
scaffold_644	AUGUSTUS	exon	1421214	1421290	.	+	.	ID=PMILG00000020091.1-exon18;Parent=PMILG00000020091.1
scaffold_644	AUGUSTUS	exon	1424341	1424416	.	+	.	ID=PMILG00000020091.1-exon19;Parent=PMILG00000020091.1
scaffold_644	AUGUSTUS	exon	1425888	1426070	.	+	.	ID=PMILG00000020091.1-exon20;Parent=PMILG00000020091.1
scaffold_644	AUGUSTUS	exon	1426649	1426730	.	+	.	ID=PMILG00000020091.1-exon21;Parent=PMILG00000020091.1
scaffold_644	AUGUSTUS	exon	1427585	1427631	.	+	.	ID=PMILG00000020091.1-exon22;Parent=PMILG00000020091.1
scaffold_644	AUGUSTUS	exon	1427731	1427883	.	+	.	ID=PMILG00000020091.1-exon23;Parent=PMILG00000020091.1
scaffold_644	AUGUSTUS	exon	1428779	1429018	.	+	.	ID=PMILG00000020091.1-exon24;Parent=PMILG00000020091.1
scaffold_644	AUGUSTUS	exon	1429369	1429479	.	+	.	ID=PMILG00000020091.1-exon25;Parent=PMILG00000020091.1
scaffold_644	AUGUSTUS	exon	1429568	1429584	.	+	.	ID=PMILG00000020091.1-exon26;Parent=PMILG00000020091.1
scaffold_644	AUGUSTUS	exon	1431201	1431333	.	+	.	ID=PMILG00000020091.1-exon27;Parent=PMILG00000020091.1
scaffold_644	AUGUSTUS	exon	1431426	1431475	.	+	.	ID=PMILG00000020091.1-exon28;Parent=PMILG00000020091.1
scaffold_644	AUGUSTUS	CDS	1399245	1399371	.	+	0	ID=PMILG00000020091.1-cds1;Parent=PMILG00000020091.1
scaffold_644	AUGUSTUS	CDS	1401351	1401455	.	+	2	ID=PMILG00000020091.1-cds2;Parent=PMILG00000020091.1
scaffold_644	AUGUSTUS	CDS	1402140	1402189	.	+	2	ID=PMILG00000020091.1-cds3;Parent=PMILG00000020091.1
scaffold_644	AUGUSTUS	CDS	1403357	1403414	.	+	0	ID=PMILG00000020091.1-cds4;Parent=PMILG00000020091.1
scaffold_644	AUGUSTUS	CDS	1403504	1403703	.	+	2	ID=PMILG00000020091.1-cds5;Parent=PMILG00000020091.1
scaffold_644	AUGUSTUS	CDS	1404614	1404685	.	+	0	ID=PMILG00000020091.1-cds6;Parent=PMILG00000020091.1
scaffold_644	AUGUSTUS	CDS	1409638	1409706	.	+	0	ID=PMILG00000020091.1-cds7;Parent=PMILG00000020091.1
scaffold_644	AUGUSTUS	CDS	1410902	1410944	.	+	0	ID=PMILG00000020091.1-cds8;Parent=PMILG00000020091.1
scaffold_644	AUGUSTUS	CDS	1411078	1411174	.	+	2	ID=PMILG00000020091.1-cds9;Parent=PMILG00000020091.1
scaffold_644	AUGUSTUS	CDS	1411837	1411959	.	+	1	ID=PMILG00000020091.1-cds10;Parent=PMILG00000020091.1
scaffold_644	AUGUSTUS	CDS	1412420	1412443	.	+	1	ID=PMILG00000020091.1-cds11;Parent=PMILG00000020091.1
scaffold_644	AUGUSTUS	CDS	1412603	1412729	.	+	1	ID=PMILG00000020091.1-cds12;Parent=PMILG00000020091.1
scaffold_644	AUGUSTUS	CDS	1415083	1415176	.	+	0	ID=PMILG00000020091.1-cds13;Parent=PMILG00000020091.1
scaffold_644	AUGUSTUS	CDS	1415745	1415874	.	+	2	ID=PMILG00000020091.1-cds14;Parent=PMILG00000020091.1
scaffold_644	AUGUSTUS	CDS	1416778	1416984	.	+	1	ID=PMILG00000020091.1-cds15;Parent=PMILG00000020091.1
scaffold_644	AUGUSTUS	CDS	1418203	1418351	.	+	1	ID=PMILG00000020091.1-cds16;Parent=PMILG00000020091.1
scaffold_644	AUGUSTUS	CDS	1418474	1418614	.	+	2	ID=PMILG00000020091.1-cds17;Parent=PMILG00000020091.1
scaffold_644	AUGUSTUS	CDS	1421214	1421290	.	+	2	ID=PMILG00000020091.1-cds18;Parent=PMILG00000020091.1
scaffold_644	AUGUSTUS	CDS	1424341	1424416	.	+	0	ID=PMILG00000020091.1-cds19;Parent=PMILG00000020091.1
scaffold_644	AUGUSTUS	CDS	1425888	1426070	.	+	2	ID=PMILG00000020091.1-cds20;Parent=PMILG00000020091.1
scaffold_644	AUGUSTUS	CDS	1426649	1426730	.	+	2	ID=PMILG00000020091.1-cds21;Parent=PMILG00000020091.1
scaffold_644	AUGUSTUS	CDS	1427585	1427631	.	+	1	ID=PMILG00000020091.1-cds22;Parent=PMILG00000020091.1
scaffold_644	AUGUSTUS	CDS	1427731	1427883	.	+	2	ID=PMILG00000020091.1-cds23;Parent=PMILG00000020091.1
scaffold_644	AUGUSTUS	CDS	1428779	1429018	.	+	2	ID=PMILG00000020091.1-cds24;Parent=PMILG00000020091.1
scaffold_644	AUGUSTUS	CDS	1429369	1429479	.	+	2	ID=PMILG00000020091.1-cds25;Parent=PMILG00000020091.1
scaffold_644	AUGUSTUS	CDS	1429568	1429584	.	+	2	ID=PMILG00000020091.1-cds26;Parent=PMILG00000020091.1
scaffold_644	AUGUSTUS	CDS	1431201	1431333	.	+	0	ID=PMILG00000020091.1-cds27;Parent=PMILG00000020091.1
scaffold_644	AUGUSTUS	CDS	1431426	1431475	.	+	2	ID=PMILG00000020091.1-cds28;Parent=PMILG00000020091.1
scaffold_644	AUGUSTUS	gene	1444266	1454934	.	+	.	ID=PMILG00000020092;Name=scaffold_644.g657.t1
scaffold_644	AUGUSTUS	mRNA	1444266	1454934	.	+	.	ID=PMILG00000020092.1;Parent=PMILG00000020092;Name=scaffold_644.g657.t1
scaffold_644	AUGUSTUS	exon	1444266	1444336	.	+	.	ID=PMILG00000020092.1-exon1;Parent=PMILG00000020092.1
scaffold_644	AUGUSTUS	exon	1445972	1446095	.	+	.	ID=PMILG00000020092.1-exon2;Parent=PMILG00000020092.1
scaffold_644	AUGUSTUS	exon	1446177	1446784	.	+	.	ID=PMILG00000020092.1-exon3;Parent=PMILG00000020092.1
scaffold_644	AUGUSTUS	exon	1448854	1448990	.	+	.	ID=PMILG00000020092.1-exon4;Parent=PMILG00000020092.1
scaffold_644	AUGUSTUS	exon	1451640	1451775	.	+	.	ID=PMILG00000020092.1-exon5;Parent=PMILG00000020092.1
scaffold_644	AUGUSTUS	exon	1452551	1452797	.	+	.	ID=PMILG00000020092.1-exon6;Parent=PMILG00000020092.1
scaffold_644	AUGUSTUS	exon	1454677	1454934	.	+	.	ID=PMILG00000020092.1-exon7;Parent=PMILG00000020092.1
scaffold_644	AUGUSTUS	CDS	1444266	1444336	.	+	0	ID=PMILG00000020092.1-cds1;Parent=PMILG00000020092.1
scaffold_644	AUGUSTUS	CDS	1445972	1446095	.	+	1	ID=PMILG00000020092.1-cds2;Parent=PMILG00000020092.1
scaffold_644	AUGUSTUS	CDS	1446177	1446784	.	+	0	ID=PMILG00000020092.1-cds3;Parent=PMILG00000020092.1
scaffold_644	AUGUSTUS	CDS	1448854	1448990	.	+	1	ID=PMILG00000020092.1-cds4;Parent=PMILG00000020092.1
scaffold_644	AUGUSTUS	CDS	1451640	1451775	.	+	2	ID=PMILG00000020092.1-cds5;Parent=PMILG00000020092.1
scaffold_644	AUGUSTUS	CDS	1452551	1452797	.	+	1	ID=PMILG00000020092.1-cds6;Parent=PMILG00000020092.1
scaffold_644	AUGUSTUS	CDS	1454677	1454934	.	+	0	ID=PMILG00000020092.1-cds7;Parent=PMILG00000020092.1
scaffold_644	AUGUSTUS	gene	1461620	1466626	.	+	.	ID=PMILG00000020093;Name=scaffold_644.g658.t1
scaffold_644	AUGUSTUS	mRNA	1461620	1466626	.	+	.	ID=PMILG00000020093.1;Parent=PMILG00000020093;Name=scaffold_644.g658.t1
scaffold_644	AUGUSTUS	exon	1461620	1461644	.	+	.	ID=PMILG00000020093.1-exon1;Parent=PMILG00000020093.1
scaffold_644	AUGUSTUS	exon	1463828	1464037	.	+	.	ID=PMILG00000020093.1-exon2;Parent=PMILG00000020093.1
scaffold_644	AUGUSTUS	exon	1465093	1465203	.	+	.	ID=PMILG00000020093.1-exon3;Parent=PMILG00000020093.1
scaffold_644	AUGUSTUS	exon	1466166	1466440	.	+	.	ID=PMILG00000020093.1-exon4;Parent=PMILG00000020093.1
scaffold_644	AUGUSTUS	exon	1466555	1466626	.	+	.	ID=PMILG00000020093.1-exon5;Parent=PMILG00000020093.1
scaffold_644	AUGUSTUS	CDS	1461620	1461644	.	+	0	ID=PMILG00000020093.1-cds1;Parent=PMILG00000020093.1
scaffold_644	AUGUSTUS	CDS	1463828	1464037	.	+	2	ID=PMILG00000020093.1-cds2;Parent=PMILG00000020093.1
scaffold_644	AUGUSTUS	CDS	1465093	1465203	.	+	2	ID=PMILG00000020093.1-cds3;Parent=PMILG00000020093.1
scaffold_644	AUGUSTUS	CDS	1466166	1466440	.	+	2	ID=PMILG00000020093.1-cds4;Parent=PMILG00000020093.1
scaffold_644	AUGUSTUS	CDS	1466555	1466626	.	+	0	ID=PMILG00000020093.1-cds5;Parent=PMILG00000020093.1
scaffold_644	.	gene	1469172	1482684	.	-	.	ID=PMILG00000020094;Name=scaffold_644.g659.t1
scaffold_644	.	mRNA	1469172	1482684	.	-	.	ID=PMILG00000020094.1;Parent=PMILG00000020094;Name=scaffold_644.g659.t1
scaffold_644	.	exon	1469172	1469680	.	-	.	ID=PMILG00000020094.1-exon1;Parent=PMILG00000020094.1
scaffold_644	.	exon	1473981	1474055	.	-	.	ID=PMILG00000020094.1-exon2;Parent=PMILG00000020094.1
scaffold_644	.	exon	1474199	1474257	.	-	.	ID=PMILG00000020094.1-exon3;Parent=PMILG00000020094.1
scaffold_644	.	exon	1474356	1474463	.	-	.	ID=PMILG00000020094.1-exon4;Parent=PMILG00000020094.1
scaffold_644	.	exon	1476570	1476851	.	-	.	ID=PMILG00000020094.1-exon5;Parent=PMILG00000020094.1
scaffold_644	.	exon	1478486	1478791	.	-	.	ID=PMILG00000020094.1-exon6;Parent=PMILG00000020094.1
scaffold_644	.	exon	1482575	1482684	.	-	.	ID=PMILG00000020094.1-exon7;Parent=PMILG00000020094.1
scaffold_644	.	CDS	1469603	1469680	.	-	0	ID=PMILG00000020094.1-cds1;Parent=PMILG00000020094.1
scaffold_644	.	CDS	1473981	1474055	.	-	0	ID=PMILG00000020094.1-cds2;Parent=PMILG00000020094.1
scaffold_644	.	CDS	1474199	1474257	.	-	2	ID=PMILG00000020094.1-cds3;Parent=PMILG00000020094.1
scaffold_644	.	CDS	1474356	1474463	.	-	2	ID=PMILG00000020094.1-cds4;Parent=PMILG00000020094.1
scaffold_644	.	CDS	1476570	1476851	.	-	2	ID=PMILG00000020094.1-cds5;Parent=PMILG00000020094.1
scaffold_644	.	CDS	1478486	1478791	.	-	2	ID=PMILG00000020094.1-cds6;Parent=PMILG00000020094.1
scaffold_644	.	CDS	1482575	1482644	.	-	0	ID=PMILG00000020094.1-cds7;Parent=PMILG00000020094.1
scaffold_644	.	five_prime_UTR	1482645	1482684	.	-	.	ID=PMILG00000020094.1-five_prime_utr1;Parent=PMILG00000020094.1
scaffold_644	.	three_prime_UTR	1469172	1469602	.	-	.	ID=PMILG00000020094.1-three_prime_utr1;Parent=PMILG00000020094.1
scaffold_644	AUGUSTUS	gene	1491553	1514194	.	-	.	ID=PMILG00000020095;Name=scaffold_644.g660.t1
scaffold_644	AUGUSTUS	mRNA	1491553	1514194	.	-	.	ID=PMILG00000020095.1;Parent=PMILG00000020095;Name=scaffold_644.g660.t1
scaffold_644	AUGUSTUS	exon	1491553	1491560	.	-	.	ID=PMILG00000020095.1-exon1;Parent=PMILG00000020095.1
scaffold_644	AUGUSTUS	exon	1492466	1492597	.	-	.	ID=PMILG00000020095.1-exon2;Parent=PMILG00000020095.1
scaffold_644	AUGUSTUS	exon	1492676	1492726	.	-	.	ID=PMILG00000020095.1-exon3;Parent=PMILG00000020095.1
scaffold_644	AUGUSTUS	exon	1492851	1492948	.	-	.	ID=PMILG00000020095.1-exon4;Parent=PMILG00000020095.1
scaffold_644	AUGUSTUS	exon	1493029	1493044	.	-	.	ID=PMILG00000020095.1-exon5;Parent=PMILG00000020095.1
scaffold_644	AUGUSTUS	exon	1493122	1493232	.	-	.	ID=PMILG00000020095.1-exon6;Parent=PMILG00000020095.1
scaffold_644	AUGUSTUS	exon	1493780	1494046	.	-	.	ID=PMILG00000020095.1-exon7;Parent=PMILG00000020095.1
scaffold_644	AUGUSTUS	exon	1494522	1494824	.	-	.	ID=PMILG00000020095.1-exon8;Parent=PMILG00000020095.1
scaffold_644	AUGUSTUS	exon	1497239	1497274	.	-	.	ID=PMILG00000020095.1-exon9;Parent=PMILG00000020095.1
scaffold_644	AUGUSTUS	exon	1497530	1497586	.	-	.	ID=PMILG00000020095.1-exon10;Parent=PMILG00000020095.1
scaffold_644	AUGUSTUS	exon	1507260	1507604	.	-	.	ID=PMILG00000020095.1-exon11;Parent=PMILG00000020095.1
scaffold_644	AUGUSTUS	exon	1508929	1509204	.	-	.	ID=PMILG00000020095.1-exon12;Parent=PMILG00000020095.1
scaffold_644	AUGUSTUS	exon	1510353	1510625	.	-	.	ID=PMILG00000020095.1-exon13;Parent=PMILG00000020095.1
scaffold_644	AUGUSTUS	exon	1510709	1510972	.	-	.	ID=PMILG00000020095.1-exon14;Parent=PMILG00000020095.1
scaffold_644	AUGUSTUS	exon	1512854	1513167	.	-	.	ID=PMILG00000020095.1-exon15;Parent=PMILG00000020095.1
scaffold_644	AUGUSTUS	exon	1514181	1514194	.	-	.	ID=PMILG00000020095.1-exon16;Parent=PMILG00000020095.1
scaffold_644	AUGUSTUS	CDS	1491553	1491560	.	-	2	ID=PMILG00000020095.1-cds1;Parent=PMILG00000020095.1
scaffold_644	AUGUSTUS	CDS	1492466	1492597	.	-	2	ID=PMILG00000020095.1-cds2;Parent=PMILG00000020095.1
scaffold_644	AUGUSTUS	CDS	1492676	1492726	.	-	2	ID=PMILG00000020095.1-cds3;Parent=PMILG00000020095.1
scaffold_644	AUGUSTUS	CDS	1492851	1492948	.	-	1	ID=PMILG00000020095.1-cds4;Parent=PMILG00000020095.1
scaffold_644	AUGUSTUS	CDS	1493029	1493044	.	-	2	ID=PMILG00000020095.1-cds5;Parent=PMILG00000020095.1
scaffold_644	AUGUSTUS	CDS	1493122	1493232	.	-	2	ID=PMILG00000020095.1-cds6;Parent=PMILG00000020095.1
scaffold_644	AUGUSTUS	CDS	1493780	1494046	.	-	2	ID=PMILG00000020095.1-cds7;Parent=PMILG00000020095.1
scaffold_644	AUGUSTUS	CDS	1494522	1494824	.	-	2	ID=PMILG00000020095.1-cds8;Parent=PMILG00000020095.1
scaffold_644	AUGUSTUS	CDS	1497239	1497274	.	-	2	ID=PMILG00000020095.1-cds9;Parent=PMILG00000020095.1
scaffold_644	AUGUSTUS	CDS	1497530	1497586	.	-	2	ID=PMILG00000020095.1-cds10;Parent=PMILG00000020095.1
scaffold_644	AUGUSTUS	CDS	1507260	1507604	.	-	2	ID=PMILG00000020095.1-cds11;Parent=PMILG00000020095.1
scaffold_644	AUGUSTUS	CDS	1508929	1509204	.	-	2	ID=PMILG00000020095.1-cds12;Parent=PMILG00000020095.1
scaffold_644	AUGUSTUS	CDS	1510353	1510625	.	-	2	ID=PMILG00000020095.1-cds13;Parent=PMILG00000020095.1
scaffold_644	AUGUSTUS	CDS	1510709	1510972	.	-	2	ID=PMILG00000020095.1-cds14;Parent=PMILG00000020095.1
scaffold_644	AUGUSTUS	CDS	1512854	1513167	.	-	1	ID=PMILG00000020095.1-cds15;Parent=PMILG00000020095.1
scaffold_644	AUGUSTUS	CDS	1514181	1514194	.	-	0	ID=PMILG00000020095.1-cds16;Parent=PMILG00000020095.1
scaffold_644	AUGUSTUS	gene	1528278	1530769	.	+	.	ID=PMILG00000020096;Name=scaffold_644.g661.t1
scaffold_644	AUGUSTUS	mRNA	1528278	1530769	.	+	.	ID=PMILG00000020096.1;Parent=PMILG00000020096;Name=scaffold_644.g661.t1
scaffold_644	AUGUSTUS	exon	1528278	1528290	.	+	.	ID=PMILG00000020096.1-exon1;Parent=PMILG00000020096.1
scaffold_644	AUGUSTUS	exon	1529688	1529804	.	+	.	ID=PMILG00000020096.1-exon2;Parent=PMILG00000020096.1
scaffold_644	AUGUSTUS	exon	1529917	1529932	.	+	.	ID=PMILG00000020096.1-exon3;Parent=PMILG00000020096.1
scaffold_644	AUGUSTUS	exon	1530026	1530114	.	+	.	ID=PMILG00000020096.1-exon4;Parent=PMILG00000020096.1
scaffold_644	AUGUSTUS	exon	1530258	1530308	.	+	.	ID=PMILG00000020096.1-exon5;Parent=PMILG00000020096.1
scaffold_644	AUGUSTUS	exon	1530445	1530504	.	+	.	ID=PMILG00000020096.1-exon6;Parent=PMILG00000020096.1
scaffold_644	AUGUSTUS	exon	1530672	1530769	.	+	.	ID=PMILG00000020096.1-exon7;Parent=PMILG00000020096.1
scaffold_644	AUGUSTUS	CDS	1528278	1528290	.	+	0	ID=PMILG00000020096.1-cds1;Parent=PMILG00000020096.1
scaffold_644	AUGUSTUS	CDS	1529688	1529804	.	+	2	ID=PMILG00000020096.1-cds2;Parent=PMILG00000020096.1
scaffold_644	AUGUSTUS	CDS	1529917	1529932	.	+	2	ID=PMILG00000020096.1-cds3;Parent=PMILG00000020096.1
scaffold_644	AUGUSTUS	CDS	1530026	1530114	.	+	1	ID=PMILG00000020096.1-cds4;Parent=PMILG00000020096.1
scaffold_644	AUGUSTUS	CDS	1530258	1530308	.	+	2	ID=PMILG00000020096.1-cds5;Parent=PMILG00000020096.1
scaffold_644	AUGUSTUS	CDS	1530445	1530504	.	+	2	ID=PMILG00000020096.1-cds6;Parent=PMILG00000020096.1
scaffold_644	AUGUSTUS	CDS	1530672	1530769	.	+	2	ID=PMILG00000020096.1-cds7;Parent=PMILG00000020096.1
scaffold_644	.	gene	1538866	1548480	.	-	.	ID=PMILG00000020097;Name=MERGED: scaffold_644.g662.t1
scaffold_644	.	mRNA	1538866	1548480	.	-	.	ID=PMILG00000020097.1;Parent=PMILG00000020097;Name=MERGED: scaffold_644.g662.t1
scaffold_644	.	exon	1538866	1539092	.	-	.	ID=PMILG00000020097.1-exon1;Parent=PMILG00000020097.1
scaffold_644	.	exon	1539199	1539264	.	-	.	ID=PMILG00000020097.1-exon2;Parent=PMILG00000020097.1
scaffold_644	.	exon	1539405	1539461	.	-	.	ID=PMILG00000020097.1-exon3;Parent=PMILG00000020097.1
scaffold_644	.	exon	1539815	1539868	.	-	.	ID=PMILG00000020097.1-exon4;Parent=PMILG00000020097.1
scaffold_644	.	exon	1539980	1540030	.	-	.	ID=PMILG00000020097.1-exon5;Parent=PMILG00000020097.1
scaffold_644	.	exon	1540175	1540263	.	-	.	ID=PMILG00000020097.1-exon6;Parent=PMILG00000020097.1
scaffold_644	.	exon	1540350	1540365	.	-	.	ID=PMILG00000020097.1-exon7;Parent=PMILG00000020097.1
scaffold_644	.	exon	1540476	1540595	.	-	.	ID=PMILG00000020097.1-exon8;Parent=PMILG00000020097.1
scaffold_644	.	exon	1541590	1541853	.	-	.	ID=PMILG00000020097.1-exon9;Parent=PMILG00000020097.1
scaffold_644	.	exon	1542620	1542883	.	-	.	ID=PMILG00000020097.1-exon10;Parent=PMILG00000020097.1
scaffold_644	.	exon	1543633	1543935	.	-	.	ID=PMILG00000020097.1-exon11;Parent=PMILG00000020097.1
scaffold_644	.	exon	1544072	1544332	.	-	.	ID=PMILG00000020097.1-exon12;Parent=PMILG00000020097.1
scaffold_644	.	exon	1545044	1545304	.	-	.	ID=PMILG00000020097.1-exon13;Parent=PMILG00000020097.1
scaffold_644	.	exon	1545539	1545793	.	-	.	ID=PMILG00000020097.1-exon14;Parent=PMILG00000020097.1
scaffold_644	.	exon	1547209	1547478	.	-	.	ID=PMILG00000020097.1-exon15;Parent=PMILG00000020097.1
scaffold_644	.	exon	1547613	1547648	.	-	.	ID=PMILG00000020097.1-exon16;Parent=PMILG00000020097.1
scaffold_644	.	exon	1547753	1547901	.	-	.	ID=PMILG00000020097.1-exon17;Parent=PMILG00000020097.1
scaffold_644	.	exon	1548357	1548480	.	-	.	ID=PMILG00000020097.1-exon18;Parent=PMILG00000020097.1
scaffold_644	.	CDS	1539085	1539092	.	-	2	ID=PMILG00000020097.1-cds1;Parent=PMILG00000020097.1
scaffold_644	.	CDS	1539199	1539264	.	-	2	ID=PMILG00000020097.1-cds2;Parent=PMILG00000020097.1
scaffold_644	.	CDS	1539405	1539461	.	-	2	ID=PMILG00000020097.1-cds3;Parent=PMILG00000020097.1
scaffold_644	.	CDS	1539815	1539868	.	-	2	ID=PMILG00000020097.1-cds4;Parent=PMILG00000020097.1
scaffold_644	.	CDS	1539980	1540030	.	-	2	ID=PMILG00000020097.1-cds5;Parent=PMILG00000020097.1
scaffold_644	.	CDS	1540175	1540263	.	-	1	ID=PMILG00000020097.1-cds6;Parent=PMILG00000020097.1
scaffold_644	.	CDS	1540350	1540365	.	-	2	ID=PMILG00000020097.1-cds7;Parent=PMILG00000020097.1
scaffold_644	.	CDS	1540476	1540595	.	-	2	ID=PMILG00000020097.1-cds8;Parent=PMILG00000020097.1
scaffold_644	.	CDS	1541590	1541853	.	-	2	ID=PMILG00000020097.1-cds9;Parent=PMILG00000020097.1
scaffold_644	.	CDS	1542620	1542883	.	-	2	ID=PMILG00000020097.1-cds10;Parent=PMILG00000020097.1
scaffold_644	.	CDS	1543633	1543935	.	-	2	ID=PMILG00000020097.1-cds11;Parent=PMILG00000020097.1
scaffold_644	.	CDS	1544072	1544332	.	-	2	ID=PMILG00000020097.1-cds12;Parent=PMILG00000020097.1
scaffold_644	.	CDS	1545044	1545304	.	-	2	ID=PMILG00000020097.1-cds13;Parent=PMILG00000020097.1
scaffold_644	.	CDS	1545539	1545793	.	-	2	ID=PMILG00000020097.1-cds14;Parent=PMILG00000020097.1
scaffold_644	.	CDS	1547209	1547478	.	-	2	ID=PMILG00000020097.1-cds15;Parent=PMILG00000020097.1
scaffold_644	.	CDS	1547613	1547648	.	-	2	ID=PMILG00000020097.1-cds16;Parent=PMILG00000020097.1
scaffold_644	.	CDS	1547753	1547885	.	-	0	ID=PMILG00000020097.1-cds17;Parent=PMILG00000020097.1
scaffold_644	.	five_prime_UTR	1547886	1547901	.	-	.	ID=PMILG00000020097.1-five_prime_utr1;Parent=PMILG00000020097.1
scaffold_644	.	five_prime_UTR	1548357	1548480	.	-	.	ID=PMILG00000020097.1-five_prime_utr2;Parent=PMILG00000020097.1
scaffold_644	.	three_prime_UTR	1538866	1539084	.	-	.	ID=PMILG00000020097.1-three_prime_utr1;Parent=PMILG00000020097.1
scaffold_644	.	gene	1550657	1564844	.	-	.	ID=PMILG00000020098;Name=scaffold_644.g665.t1
scaffold_644	.	mRNA	1550657	1564844	.	-	.	ID=PMILG00000020098.1;Parent=PMILG00000020098;Name=scaffold_644.g665.t1
scaffold_644	.	exon	1550657	1550908	.	-	.	ID=PMILG00000020098.1-exon1;Parent=PMILG00000020098.1
scaffold_644	.	exon	1551007	1551060	.	-	.	ID=PMILG00000020098.1-exon2;Parent=PMILG00000020098.1
scaffold_644	.	exon	1551340	1551402	.	-	.	ID=PMILG00000020098.1-exon3;Parent=PMILG00000020098.1
scaffold_644	.	exon	1551776	1551835	.	-	.	ID=PMILG00000020098.1-exon4;Parent=PMILG00000020098.1
scaffold_644	.	exon	1551931	1551993	.	-	.	ID=PMILG00000020098.1-exon5;Parent=PMILG00000020098.1
scaffold_644	.	exon	1552286	1552383	.	-	.	ID=PMILG00000020098.1-exon6;Parent=PMILG00000020098.1
scaffold_644	.	exon	1552469	1552484	.	-	.	ID=PMILG00000020098.1-exon7;Parent=PMILG00000020098.1
scaffold_644	.	exon	1552633	1552746	.	-	.	ID=PMILG00000020098.1-exon8;Parent=PMILG00000020098.1
scaffold_644	.	exon	1553156	1553398	.	-	.	ID=PMILG00000020098.1-exon9;Parent=PMILG00000020098.1
scaffold_644	.	exon	1553665	1553934	.	-	.	ID=PMILG00000020098.1-exon10;Parent=PMILG00000020098.1
scaffold_644	.	exon	1555493	1555795	.	-	.	ID=PMILG00000020098.1-exon11;Parent=PMILG00000020098.1
scaffold_644	.	exon	1555928	1556203	.	-	.	ID=PMILG00000020098.1-exon12;Parent=PMILG00000020098.1
scaffold_644	.	exon	1556354	1556635	.	-	.	ID=PMILG00000020098.1-exon13;Parent=PMILG00000020098.1
scaffold_644	.	exon	1557952	1558221	.	-	.	ID=PMILG00000020098.1-exon14;Parent=PMILG00000020098.1
scaffold_644	.	exon	1561509	1561784	.	-	.	ID=PMILG00000020098.1-exon15;Parent=PMILG00000020098.1
scaffold_644	.	exon	1563193	1563438	.	-	.	ID=PMILG00000020098.1-exon16;Parent=PMILG00000020098.1
scaffold_644	.	exon	1563957	1564016	.	-	.	ID=PMILG00000020098.1-exon17;Parent=PMILG00000020098.1
scaffold_644	.	exon	1564306	1564338	.	-	.	ID=PMILG00000020098.1-exon18;Parent=PMILG00000020098.1
scaffold_644	.	exon	1564781	1564844	.	-	.	ID=PMILG00000020098.1-exon19;Parent=PMILG00000020098.1
scaffold_644	.	CDS	1550901	1550908	.	-	2	ID=PMILG00000020098.1-cds1;Parent=PMILG00000020098.1
scaffold_644	.	CDS	1551007	1551060	.	-	2	ID=PMILG00000020098.1-cds2;Parent=PMILG00000020098.1
scaffold_644	.	CDS	1551340	1551402	.	-	2	ID=PMILG00000020098.1-cds3;Parent=PMILG00000020098.1
scaffold_644	.	CDS	1551776	1551835	.	-	2	ID=PMILG00000020098.1-cds4;Parent=PMILG00000020098.1
scaffold_644	.	CDS	1551931	1551993	.	-	2	ID=PMILG00000020098.1-cds5;Parent=PMILG00000020098.1
scaffold_644	.	CDS	1552286	1552383	.	-	1	ID=PMILG00000020098.1-cds6;Parent=PMILG00000020098.1
scaffold_644	.	CDS	1552469	1552484	.	-	2	ID=PMILG00000020098.1-cds7;Parent=PMILG00000020098.1
scaffold_644	.	CDS	1552633	1552746	.	-	2	ID=PMILG00000020098.1-cds8;Parent=PMILG00000020098.1
scaffold_644	.	CDS	1553156	1553398	.	-	2	ID=PMILG00000020098.1-cds9;Parent=PMILG00000020098.1
scaffold_644	.	CDS	1553665	1553934	.	-	2	ID=PMILG00000020098.1-cds10;Parent=PMILG00000020098.1
scaffold_644	.	CDS	1555493	1555795	.	-	2	ID=PMILG00000020098.1-cds11;Parent=PMILG00000020098.1
scaffold_644	.	CDS	1555928	1556203	.	-	2	ID=PMILG00000020098.1-cds12;Parent=PMILG00000020098.1
scaffold_644	.	CDS	1556354	1556635	.	-	2	ID=PMILG00000020098.1-cds13;Parent=PMILG00000020098.1
scaffold_644	.	CDS	1557952	1558221	.	-	2	ID=PMILG00000020098.1-cds14;Parent=PMILG00000020098.1
scaffold_644	.	CDS	1561509	1561784	.	-	2	ID=PMILG00000020098.1-cds15;Parent=PMILG00000020098.1
scaffold_644	.	CDS	1563193	1563438	.	-	2	ID=PMILG00000020098.1-cds16;Parent=PMILG00000020098.1
scaffold_644	.	CDS	1563957	1564016	.	-	2	ID=PMILG00000020098.1-cds17;Parent=PMILG00000020098.1
scaffold_644	.	CDS	1564306	1564338	.	-	2	ID=PMILG00000020098.1-cds18;Parent=PMILG00000020098.1
scaffold_644	.	CDS	1564781	1564844	.	-	0	ID=PMILG00000020098.1-cds19;Parent=PMILG00000020098.1
scaffold_644	.	three_prime_UTR	1550657	1550900	.	-	.	ID=PMILG00000020098.1-three_prime_utr1;Parent=PMILG00000020098.1
scaffold_644	AUGUSTUS	gene	1576613	1587031	.	-	.	ID=PMILG00000020099;Name=scaffold_644.g666.t1
scaffold_644	AUGUSTUS	mRNA	1576613	1587031	.	-	.	ID=PMILG00000020099.1;Parent=PMILG00000020099;Name=scaffold_644.g666.t1
scaffold_644	AUGUSTUS	exon	1576613	1577022	.	-	.	ID=PMILG00000020099.1-exon1;Parent=PMILG00000020099.1
scaffold_644	AUGUSTUS	exon	1581598	1581775	.	-	.	ID=PMILG00000020099.1-exon2;Parent=PMILG00000020099.1
scaffold_644	AUGUSTUS	exon	1582590	1582721	.	-	.	ID=PMILG00000020099.1-exon3;Parent=PMILG00000020099.1
scaffold_644	AUGUSTUS	exon	1583011	1583222	.	-	.	ID=PMILG00000020099.1-exon4;Parent=PMILG00000020099.1
scaffold_644	AUGUSTUS	exon	1586647	1587031	.	-	.	ID=PMILG00000020099.1-exon5;Parent=PMILG00000020099.1
scaffold_644	AUGUSTUS	CDS	1576613	1577022	.	-	2	ID=PMILG00000020099.1-cds1;Parent=PMILG00000020099.1
scaffold_644	AUGUSTUS	CDS	1581598	1581775	.	-	0	ID=PMILG00000020099.1-cds2;Parent=PMILG00000020099.1
scaffold_644	AUGUSTUS	CDS	1582590	1582721	.	-	0	ID=PMILG00000020099.1-cds3;Parent=PMILG00000020099.1
scaffold_644	AUGUSTUS	CDS	1583011	1583222	.	-	2	ID=PMILG00000020099.1-cds4;Parent=PMILG00000020099.1
scaffold_644	AUGUSTUS	CDS	1586647	1587031	.	-	0	ID=PMILG00000020099.1-cds5;Parent=PMILG00000020099.1
scaffold_644	.	gene	1619899	1623325	.	+	.	ID=PMILG00000020100;Name=scaffold_644.g667.t1
scaffold_644	.	mRNA	1619899	1623325	.	+	.	ID=PMILG00000020100.1;Parent=PMILG00000020100;Name=scaffold_644.g667.t1
scaffold_644	.	exon	1619899	1620132	.	+	.	ID=PMILG00000020100.1-exon1;Parent=PMILG00000020100.1
scaffold_644	.	exon	1620860	1621029	.	+	.	ID=PMILG00000020100.1-exon2;Parent=PMILG00000020100.1
scaffold_644	.	exon	1621110	1621213	.	+	.	ID=PMILG00000020100.1-exon3;Parent=PMILG00000020100.1
scaffold_644	.	exon	1621326	1621501	.	+	.	ID=PMILG00000020100.1-exon4;Parent=PMILG00000020100.1
scaffold_644	.	exon	1621593	1621783	.	+	.	ID=PMILG00000020100.1-exon5;Parent=PMILG00000020100.1
scaffold_644	.	exon	1622627	1623325	.	+	.	ID=PMILG00000020100.1-exon6;Parent=PMILG00000020100.1
scaffold_644	.	CDS	1620110	1620132	.	+	0	ID=PMILG00000020100.1-cds1;Parent=PMILG00000020100.1
scaffold_644	.	CDS	1620860	1621029	.	+	1	ID=PMILG00000020100.1-cds2;Parent=PMILG00000020100.1
scaffold_644	.	CDS	1621110	1621213	.	+	2	ID=PMILG00000020100.1-cds3;Parent=PMILG00000020100.1
scaffold_644	.	CDS	1621326	1621501	.	+	0	ID=PMILG00000020100.1-cds4;Parent=PMILG00000020100.1
scaffold_644	.	CDS	1621593	1621783	.	+	1	ID=PMILG00000020100.1-cds5;Parent=PMILG00000020100.1
scaffold_644	.	CDS	1622627	1622844	.	+	2	ID=PMILG00000020100.1-cds6;Parent=PMILG00000020100.1
scaffold_644	.	five_prime_UTR	1619899	1620109	.	+	.	ID=PMILG00000020100.1-five_prime_utr1;Parent=PMILG00000020100.1
scaffold_644	.	three_prime_UTR	1622845	1623325	.	+	.	ID=PMILG00000020100.1-three_prime_utr1;Parent=PMILG00000020100.1
scaffold_644	.	gene	1664903	1681473	.	+	.	ID=PMILG00000020101;Name=scaffold_644.g669.t1
scaffold_644	.	mRNA	1664903	1681473	.	+	.	ID=PMILG00000020101.1;Parent=PMILG00000020101;Name=scaffold_644.g669.t1
scaffold_644	.	exon	1664903	1665060	.	+	.	ID=PMILG00000020101.1-exon1;Parent=PMILG00000020101.1
scaffold_644	.	exon	1665528	1665574	.	+	.	ID=PMILG00000020101.1-exon2;Parent=PMILG00000020101.1
scaffold_644	.	exon	1665978	1666028	.	+	.	ID=PMILG00000020101.1-exon3;Parent=PMILG00000020101.1
scaffold_644	.	exon	1666415	1666645	.	+	.	ID=PMILG00000020101.1-exon4;Parent=PMILG00000020101.1
scaffold_644	.	exon	1666907	1666957	.	+	.	ID=PMILG00000020101.1-exon5;Parent=PMILG00000020101.1
scaffold_644	.	exon	1667203	1667290	.	+	.	ID=PMILG00000020101.1-exon6;Parent=PMILG00000020101.1
scaffold_644	.	exon	1667545	1667639	.	+	.	ID=PMILG00000020101.1-exon7;Parent=PMILG00000020101.1
scaffold_644	.	exon	1668777	1668885	.	+	.	ID=PMILG00000020101.1-exon8;Parent=PMILG00000020101.1
scaffold_644	.	exon	1670202	1670308	.	+	.	ID=PMILG00000020101.1-exon9;Parent=PMILG00000020101.1
scaffold_644	.	exon	1670638	1670874	.	+	.	ID=PMILG00000020101.1-exon10;Parent=PMILG00000020101.1
scaffold_644	.	exon	1670979	1671101	.	+	.	ID=PMILG00000020101.1-exon11;Parent=PMILG00000020101.1
scaffold_644	.	exon	1671198	1671278	.	+	.	ID=PMILG00000020101.1-exon12;Parent=PMILG00000020101.1
scaffold_644	.	exon	1673536	1673763	.	+	.	ID=PMILG00000020101.1-exon13;Parent=PMILG00000020101.1
scaffold_644	.	exon	1673858	1674007	.	+	.	ID=PMILG00000020101.1-exon14;Parent=PMILG00000020101.1
scaffold_644	.	exon	1674158	1674247	.	+	.	ID=PMILG00000020101.1-exon15;Parent=PMILG00000020101.1
scaffold_644	.	exon	1674895	1675002	.	+	.	ID=PMILG00000020101.1-exon16;Parent=PMILG00000020101.1
scaffold_644	.	exon	1675139	1675246	.	+	.	ID=PMILG00000020101.1-exon17;Parent=PMILG00000020101.1
scaffold_644	.	exon	1677068	1677210	.	+	.	ID=PMILG00000020101.1-exon18;Parent=PMILG00000020101.1
scaffold_644	.	exon	1677621	1677722	.	+	.	ID=PMILG00000020101.1-exon19;Parent=PMILG00000020101.1
scaffold_644	.	exon	1678821	1678920	.	+	.	ID=PMILG00000020101.1-exon20;Parent=PMILG00000020101.1
scaffold_644	.	exon	1679028	1679219	.	+	.	ID=PMILG00000020101.1-exon21;Parent=PMILG00000020101.1
scaffold_644	.	exon	1681090	1681473	.	+	.	ID=PMILG00000020101.1-exon22;Parent=PMILG00000020101.1
scaffold_644	.	CDS	1664931	1665060	.	+	0	ID=PMILG00000020101.1-cds1;Parent=PMILG00000020101.1
scaffold_644	.	CDS	1665528	1665574	.	+	2	ID=PMILG00000020101.1-cds2;Parent=PMILG00000020101.1
scaffold_644	.	CDS	1665978	1666028	.	+	0	ID=PMILG00000020101.1-cds3;Parent=PMILG00000020101.1
scaffold_644	.	CDS	1666415	1666645	.	+	0	ID=PMILG00000020101.1-cds4;Parent=PMILG00000020101.1
scaffold_644	.	CDS	1666907	1666957	.	+	0	ID=PMILG00000020101.1-cds5;Parent=PMILG00000020101.1
scaffold_644	.	CDS	1667203	1667290	.	+	0	ID=PMILG00000020101.1-cds6;Parent=PMILG00000020101.1
scaffold_644	.	CDS	1667545	1667639	.	+	2	ID=PMILG00000020101.1-cds7;Parent=PMILG00000020101.1
scaffold_644	.	CDS	1668777	1668885	.	+	0	ID=PMILG00000020101.1-cds8;Parent=PMILG00000020101.1
scaffold_644	.	CDS	1670202	1670308	.	+	2	ID=PMILG00000020101.1-cds9;Parent=PMILG00000020101.1
scaffold_644	.	CDS	1670638	1670874	.	+	0	ID=PMILG00000020101.1-cds10;Parent=PMILG00000020101.1
scaffold_644	.	CDS	1670979	1671101	.	+	0	ID=PMILG00000020101.1-cds11;Parent=PMILG00000020101.1
scaffold_644	.	CDS	1671198	1671278	.	+	0	ID=PMILG00000020101.1-cds12;Parent=PMILG00000020101.1
scaffold_644	.	CDS	1673536	1673763	.	+	0	ID=PMILG00000020101.1-cds13;Parent=PMILG00000020101.1
scaffold_644	.	CDS	1673858	1674007	.	+	0	ID=PMILG00000020101.1-cds14;Parent=PMILG00000020101.1
scaffold_644	.	CDS	1674158	1674247	.	+	0	ID=PMILG00000020101.1-cds15;Parent=PMILG00000020101.1
scaffold_644	.	CDS	1674895	1675002	.	+	0	ID=PMILG00000020101.1-cds16;Parent=PMILG00000020101.1
scaffold_644	.	CDS	1675139	1675246	.	+	0	ID=PMILG00000020101.1-cds17;Parent=PMILG00000020101.1
scaffold_644	.	CDS	1677068	1677210	.	+	0	ID=PMILG00000020101.1-cds18;Parent=PMILG00000020101.1
scaffold_644	.	CDS	1677621	1677722	.	+	1	ID=PMILG00000020101.1-cds19;Parent=PMILG00000020101.1
scaffold_644	.	CDS	1678821	1678920	.	+	1	ID=PMILG00000020101.1-cds20;Parent=PMILG00000020101.1
scaffold_644	.	CDS	1679028	1679219	.	+	0	ID=PMILG00000020101.1-cds21;Parent=PMILG00000020101.1
scaffold_644	.	CDS	1681090	1681161	.	+	0	ID=PMILG00000020101.1-cds22;Parent=PMILG00000020101.1
scaffold_644	.	five_prime_UTR	1664903	1664930	.	+	.	ID=PMILG00000020101.1-five_prime_utr1;Parent=PMILG00000020101.1
scaffold_644	.	three_prime_UTR	1681162	1681473	.	+	.	ID=PMILG00000020101.1-three_prime_utr1;Parent=PMILG00000020101.1
scaffold_644	AUGUSTUS	gene	1733678	1769880	.	+	.	ID=PMILG00000020102;Name=scaffold_644.g670.t1
scaffold_644	AUGUSTUS	mRNA	1733678	1769880	.	+	.	ID=PMILG00000020102.1;Parent=PMILG00000020102;Name=scaffold_644.g670.t1
scaffold_644	AUGUSTUS	exon	1733678	1733718	.	+	.	ID=PMILG00000020102.1-exon1;Parent=PMILG00000020102.1
scaffold_644	AUGUSTUS	exon	1735797	1735884	.	+	.	ID=PMILG00000020102.1-exon2;Parent=PMILG00000020102.1
scaffold_644	AUGUSTUS	exon	1737526	1737615	.	+	.	ID=PMILG00000020102.1-exon3;Parent=PMILG00000020102.1
scaffold_644	AUGUSTUS	exon	1740017	1740142	.	+	.	ID=PMILG00000020102.1-exon4;Parent=PMILG00000020102.1
scaffold_644	AUGUSTUS	exon	1747217	1747361	.	+	.	ID=PMILG00000020102.1-exon5;Parent=PMILG00000020102.1
scaffold_644	AUGUSTUS	exon	1747440	1747531	.	+	.	ID=PMILG00000020102.1-exon6;Parent=PMILG00000020102.1
scaffold_644	AUGUSTUS	exon	1751287	1751364	.	+	.	ID=PMILG00000020102.1-exon7;Parent=PMILG00000020102.1
scaffold_644	AUGUSTUS	exon	1754459	1754518	.	+	.	ID=PMILG00000020102.1-exon8;Parent=PMILG00000020102.1
scaffold_644	AUGUSTUS	exon	1755640	1755800	.	+	.	ID=PMILG00000020102.1-exon9;Parent=PMILG00000020102.1
scaffold_644	AUGUSTUS	exon	1757582	1757735	.	+	.	ID=PMILG00000020102.1-exon10;Parent=PMILG00000020102.1
scaffold_644	AUGUSTUS	exon	1759930	1760013	.	+	.	ID=PMILG00000020102.1-exon11;Parent=PMILG00000020102.1
scaffold_644	AUGUSTUS	exon	1760305	1760426	.	+	.	ID=PMILG00000020102.1-exon12;Parent=PMILG00000020102.1
scaffold_644	AUGUSTUS	exon	1761930	1762065	.	+	.	ID=PMILG00000020102.1-exon13;Parent=PMILG00000020102.1
scaffold_644	AUGUSTUS	exon	1763226	1763330	.	+	.	ID=PMILG00000020102.1-exon14;Parent=PMILG00000020102.1
scaffold_644	AUGUSTUS	exon	1763417	1763523	.	+	.	ID=PMILG00000020102.1-exon15;Parent=PMILG00000020102.1
scaffold_644	AUGUSTUS	exon	1765292	1765446	.	+	.	ID=PMILG00000020102.1-exon16;Parent=PMILG00000020102.1
scaffold_644	AUGUSTUS	exon	1765728	1765838	.	+	.	ID=PMILG00000020102.1-exon17;Parent=PMILG00000020102.1
scaffold_644	AUGUSTUS	exon	1765931	1766033	.	+	.	ID=PMILG00000020102.1-exon18;Parent=PMILG00000020102.1
scaffold_644	AUGUSTUS	exon	1766113	1766155	.	+	.	ID=PMILG00000020102.1-exon19;Parent=PMILG00000020102.1
scaffold_644	AUGUSTUS	exon	1766233	1766275	.	+	.	ID=PMILG00000020102.1-exon20;Parent=PMILG00000020102.1
scaffold_644	AUGUSTUS	exon	1766444	1766510	.	+	.	ID=PMILG00000020102.1-exon21;Parent=PMILG00000020102.1
scaffold_644	AUGUSTUS	exon	1768460	1768698	.	+	.	ID=PMILG00000020102.1-exon22;Parent=PMILG00000020102.1
scaffold_644	AUGUSTUS	exon	1769529	1769648	.	+	.	ID=PMILG00000020102.1-exon23;Parent=PMILG00000020102.1
scaffold_644	AUGUSTUS	exon	1769762	1769880	.	+	.	ID=PMILG00000020102.1-exon24;Parent=PMILG00000020102.1
scaffold_644	AUGUSTUS	CDS	1733678	1733718	.	+	0	ID=PMILG00000020102.1-cds1;Parent=PMILG00000020102.1
scaffold_644	AUGUSTUS	CDS	1735797	1735884	.	+	1	ID=PMILG00000020102.1-cds2;Parent=PMILG00000020102.1
scaffold_644	AUGUSTUS	CDS	1737526	1737615	.	+	0	ID=PMILG00000020102.1-cds3;Parent=PMILG00000020102.1
scaffold_644	AUGUSTUS	CDS	1740017	1740142	.	+	0	ID=PMILG00000020102.1-cds4;Parent=PMILG00000020102.1
scaffold_644	AUGUSTUS	CDS	1747217	1747361	.	+	0	ID=PMILG00000020102.1-cds5;Parent=PMILG00000020102.1
scaffold_644	AUGUSTUS	CDS	1747440	1747531	.	+	2	ID=PMILG00000020102.1-cds6;Parent=PMILG00000020102.1
scaffold_644	AUGUSTUS	CDS	1751287	1751364	.	+	0	ID=PMILG00000020102.1-cds7;Parent=PMILG00000020102.1
scaffold_644	AUGUSTUS	CDS	1754459	1754518	.	+	0	ID=PMILG00000020102.1-cds8;Parent=PMILG00000020102.1
scaffold_644	AUGUSTUS	CDS	1755640	1755800	.	+	0	ID=PMILG00000020102.1-cds9;Parent=PMILG00000020102.1
scaffold_644	AUGUSTUS	CDS	1757582	1757735	.	+	1	ID=PMILG00000020102.1-cds10;Parent=PMILG00000020102.1
scaffold_644	AUGUSTUS	CDS	1759930	1760013	.	+	0	ID=PMILG00000020102.1-cds11;Parent=PMILG00000020102.1
scaffold_644	AUGUSTUS	CDS	1760305	1760426	.	+	0	ID=PMILG00000020102.1-cds12;Parent=PMILG00000020102.1
scaffold_644	AUGUSTUS	CDS	1761930	1762065	.	+	1	ID=PMILG00000020102.1-cds13;Parent=PMILG00000020102.1
scaffold_644	AUGUSTUS	CDS	1763226	1763330	.	+	0	ID=PMILG00000020102.1-cds14;Parent=PMILG00000020102.1
scaffold_644	AUGUSTUS	CDS	1763417	1763523	.	+	0	ID=PMILG00000020102.1-cds15;Parent=PMILG00000020102.1
scaffold_644	AUGUSTUS	CDS	1765292	1765446	.	+	1	ID=PMILG00000020102.1-cds16;Parent=PMILG00000020102.1
scaffold_644	AUGUSTUS	CDS	1765728	1765838	.	+	2	ID=PMILG00000020102.1-cds17;Parent=PMILG00000020102.1
scaffold_644	AUGUSTUS	CDS	1765931	1766033	.	+	2	ID=PMILG00000020102.1-cds18;Parent=PMILG00000020102.1
scaffold_644	AUGUSTUS	CDS	1766113	1766155	.	+	1	ID=PMILG00000020102.1-cds19;Parent=PMILG00000020102.1
scaffold_644	AUGUSTUS	CDS	1766233	1766275	.	+	0	ID=PMILG00000020102.1-cds20;Parent=PMILG00000020102.1
scaffold_644	AUGUSTUS	CDS	1766444	1766510	.	+	2	ID=PMILG00000020102.1-cds21;Parent=PMILG00000020102.1
scaffold_644	AUGUSTUS	CDS	1768460	1768698	.	+	1	ID=PMILG00000020102.1-cds22;Parent=PMILG00000020102.1
scaffold_644	AUGUSTUS	CDS	1769529	1769648	.	+	2	ID=PMILG00000020102.1-cds23;Parent=PMILG00000020102.1
scaffold_644	AUGUSTUS	CDS	1769762	1769880	.	+	2	ID=PMILG00000020102.1-cds24;Parent=PMILG00000020102.1
scaffold_644	AUGUSTUS	gene	1779848	1792059	.	+	.	ID=PMILG00000020103;Name=scaffold_644.g671.t1
scaffold_644	AUGUSTUS	mRNA	1779848	1792059	.	+	.	ID=PMILG00000020103.1;Parent=PMILG00000020103;Name=scaffold_644.g671.t1
scaffold_644	AUGUSTUS	exon	1779848	1780096	.	+	.	ID=PMILG00000020103.1-exon1;Parent=PMILG00000020103.1
scaffold_644	AUGUSTUS	exon	1780174	1780554	.	+	.	ID=PMILG00000020103.1-exon2;Parent=PMILG00000020103.1
scaffold_644	AUGUSTUS	exon	1782830	1783110	.	+	.	ID=PMILG00000020103.1-exon3;Parent=PMILG00000020103.1
scaffold_644	AUGUSTUS	exon	1783976	1784165	.	+	.	ID=PMILG00000020103.1-exon4;Parent=PMILG00000020103.1
scaffold_644	AUGUSTUS	exon	1784252	1784425	.	+	.	ID=PMILG00000020103.1-exon5;Parent=PMILG00000020103.1
scaffold_644	AUGUSTUS	exon	1784608	1784707	.	+	.	ID=PMILG00000020103.1-exon6;Parent=PMILG00000020103.1
scaffold_644	AUGUSTUS	exon	1785501	1785550	.	+	.	ID=PMILG00000020103.1-exon7;Parent=PMILG00000020103.1
scaffold_644	AUGUSTUS	exon	1785741	1785808	.	+	.	ID=PMILG00000020103.1-exon8;Parent=PMILG00000020103.1
scaffold_644	AUGUSTUS	exon	1787636	1787744	.	+	.	ID=PMILG00000020103.1-exon9;Parent=PMILG00000020103.1
scaffold_644	AUGUSTUS	exon	1788039	1788191	.	+	.	ID=PMILG00000020103.1-exon10;Parent=PMILG00000020103.1
scaffold_644	AUGUSTUS	exon	1788482	1788606	.	+	.	ID=PMILG00000020103.1-exon11;Parent=PMILG00000020103.1
scaffold_644	AUGUSTUS	exon	1791698	1791755	.	+	.	ID=PMILG00000020103.1-exon12;Parent=PMILG00000020103.1
scaffold_644	AUGUSTUS	exon	1791976	1792059	.	+	.	ID=PMILG00000020103.1-exon13;Parent=PMILG00000020103.1
scaffold_644	AUGUSTUS	CDS	1779848	1780096	.	+	0	ID=PMILG00000020103.1-cds1;Parent=PMILG00000020103.1
scaffold_644	AUGUSTUS	CDS	1780174	1780554	.	+	0	ID=PMILG00000020103.1-cds2;Parent=PMILG00000020103.1
scaffold_644	AUGUSTUS	CDS	1782830	1783110	.	+	0	ID=PMILG00000020103.1-cds3;Parent=PMILG00000020103.1
scaffold_644	AUGUSTUS	CDS	1783976	1784165	.	+	1	ID=PMILG00000020103.1-cds4;Parent=PMILG00000020103.1
scaffold_644	AUGUSTUS	CDS	1784252	1784425	.	+	0	ID=PMILG00000020103.1-cds5;Parent=PMILG00000020103.1
scaffold_644	AUGUSTUS	CDS	1784608	1784707	.	+	0	ID=PMILG00000020103.1-cds6;Parent=PMILG00000020103.1
scaffold_644	AUGUSTUS	CDS	1785501	1785550	.	+	2	ID=PMILG00000020103.1-cds7;Parent=PMILG00000020103.1
scaffold_644	AUGUSTUS	CDS	1785741	1785808	.	+	0	ID=PMILG00000020103.1-cds8;Parent=PMILG00000020103.1
scaffold_644	AUGUSTUS	CDS	1787636	1787744	.	+	1	ID=PMILG00000020103.1-cds9;Parent=PMILG00000020103.1
scaffold_644	AUGUSTUS	CDS	1788039	1788191	.	+	0	ID=PMILG00000020103.1-cds10;Parent=PMILG00000020103.1
scaffold_644	AUGUSTUS	CDS	1788482	1788606	.	+	0	ID=PMILG00000020103.1-cds11;Parent=PMILG00000020103.1
scaffold_644	AUGUSTUS	CDS	1791698	1791755	.	+	1	ID=PMILG00000020103.1-cds12;Parent=PMILG00000020103.1
scaffold_644	AUGUSTUS	CDS	1791976	1792059	.	+	0	ID=PMILG00000020103.1-cds13;Parent=PMILG00000020103.1
scaffold_644	AUGUSTUS	gene	1795880	1815813	.	+	.	ID=PMILG00000020104;Name=scaffold_644.g672.t1
scaffold_644	AUGUSTUS	mRNA	1795880	1815813	.	+	.	ID=PMILG00000020104.1;Parent=PMILG00000020104;Name=scaffold_644.g672.t1
scaffold_644	AUGUSTUS	exon	1795880	1795886	.	+	.	ID=PMILG00000020104.1-exon1;Parent=PMILG00000020104.1
scaffold_644	AUGUSTUS	exon	1796674	1796840	.	+	.	ID=PMILG00000020104.1-exon2;Parent=PMILG00000020104.1
scaffold_644	AUGUSTUS	exon	1801016	1801154	.	+	.	ID=PMILG00000020104.1-exon3;Parent=PMILG00000020104.1
scaffold_644	AUGUSTUS	exon	1804044	1804175	.	+	.	ID=PMILG00000020104.1-exon4;Parent=PMILG00000020104.1
scaffold_644	AUGUSTUS	exon	1804349	1804503	.	+	.	ID=PMILG00000020104.1-exon5;Parent=PMILG00000020104.1
scaffold_644	AUGUSTUS	exon	1804647	1804842	.	+	.	ID=PMILG00000020104.1-exon6;Parent=PMILG00000020104.1
scaffold_644	AUGUSTUS	exon	1805930	1806034	.	+	.	ID=PMILG00000020104.1-exon7;Parent=PMILG00000020104.1
scaffold_644	AUGUSTUS	exon	1806811	1806967	.	+	.	ID=PMILG00000020104.1-exon8;Parent=PMILG00000020104.1
scaffold_644	AUGUSTUS	exon	1807265	1807388	.	+	.	ID=PMILG00000020104.1-exon9;Parent=PMILG00000020104.1
scaffold_644	AUGUSTUS	exon	1808886	1808963	.	+	.	ID=PMILG00000020104.1-exon10;Parent=PMILG00000020104.1
scaffold_644	AUGUSTUS	exon	1810091	1810304	.	+	.	ID=PMILG00000020104.1-exon11;Parent=PMILG00000020104.1
scaffold_644	AUGUSTUS	exon	1810554	1810579	.	+	.	ID=PMILG00000020104.1-exon12;Parent=PMILG00000020104.1
scaffold_644	AUGUSTUS	exon	1810701	1810773	.	+	.	ID=PMILG00000020104.1-exon13;Parent=PMILG00000020104.1
scaffold_644	AUGUSTUS	exon	1811801	1811907	.	+	.	ID=PMILG00000020104.1-exon14;Parent=PMILG00000020104.1
scaffold_644	AUGUSTUS	exon	1811986	1812147	.	+	.	ID=PMILG00000020104.1-exon15;Parent=PMILG00000020104.1
scaffold_644	AUGUSTUS	exon	1813570	1813668	.	+	.	ID=PMILG00000020104.1-exon16;Parent=PMILG00000020104.1
scaffold_644	AUGUSTUS	exon	1813753	1814020	.	+	.	ID=PMILG00000020104.1-exon17;Parent=PMILG00000020104.1
scaffold_644	AUGUSTUS	exon	1814379	1814464	.	+	.	ID=PMILG00000020104.1-exon18;Parent=PMILG00000020104.1
scaffold_644	AUGUSTUS	exon	1815646	1815813	.	+	.	ID=PMILG00000020104.1-exon19;Parent=PMILG00000020104.1
scaffold_644	AUGUSTUS	CDS	1795880	1795886	.	+	0	ID=PMILG00000020104.1-cds1;Parent=PMILG00000020104.1
scaffold_644	AUGUSTUS	CDS	1796674	1796840	.	+	2	ID=PMILG00000020104.1-cds2;Parent=PMILG00000020104.1
scaffold_644	AUGUSTUS	CDS	1801016	1801154	.	+	0	ID=PMILG00000020104.1-cds3;Parent=PMILG00000020104.1
scaffold_644	AUGUSTUS	CDS	1804044	1804175	.	+	2	ID=PMILG00000020104.1-cds4;Parent=PMILG00000020104.1
scaffold_644	AUGUSTUS	CDS	1804349	1804503	.	+	2	ID=PMILG00000020104.1-cds5;Parent=PMILG00000020104.1
scaffold_644	AUGUSTUS	CDS	1804647	1804842	.	+	0	ID=PMILG00000020104.1-cds6;Parent=PMILG00000020104.1
scaffold_644	AUGUSTUS	CDS	1805930	1806034	.	+	2	ID=PMILG00000020104.1-cds7;Parent=PMILG00000020104.1
scaffold_644	AUGUSTUS	CDS	1806811	1806967	.	+	2	ID=PMILG00000020104.1-cds8;Parent=PMILG00000020104.1
scaffold_644	AUGUSTUS	CDS	1807265	1807388	.	+	1	ID=PMILG00000020104.1-cds9;Parent=PMILG00000020104.1
scaffold_644	AUGUSTUS	CDS	1808886	1808963	.	+	0	ID=PMILG00000020104.1-cds10;Parent=PMILG00000020104.1
scaffold_644	AUGUSTUS	CDS	1810091	1810304	.	+	0	ID=PMILG00000020104.1-cds11;Parent=PMILG00000020104.1
scaffold_644	AUGUSTUS	CDS	1810554	1810579	.	+	2	ID=PMILG00000020104.1-cds12;Parent=PMILG00000020104.1
scaffold_644	AUGUSTUS	CDS	1810701	1810773	.	+	0	ID=PMILG00000020104.1-cds13;Parent=PMILG00000020104.1
scaffold_644	AUGUSTUS	CDS	1811801	1811907	.	+	2	ID=PMILG00000020104.1-cds14;Parent=PMILG00000020104.1
scaffold_644	AUGUSTUS	CDS	1811986	1812147	.	+	0	ID=PMILG00000020104.1-cds15;Parent=PMILG00000020104.1
scaffold_644	AUGUSTUS	CDS	1813570	1813668	.	+	0	ID=PMILG00000020104.1-cds16;Parent=PMILG00000020104.1
scaffold_644	AUGUSTUS	CDS	1813753	1814020	.	+	0	ID=PMILG00000020104.1-cds17;Parent=PMILG00000020104.1
scaffold_644	AUGUSTUS	CDS	1814379	1814464	.	+	2	ID=PMILG00000020104.1-cds18;Parent=PMILG00000020104.1
scaffold_644	AUGUSTUS	CDS	1815646	1815813	.	+	0	ID=PMILG00000020104.1-cds19;Parent=PMILG00000020104.1
scaffold_644	AUGUSTUS	gene	1817300	1819025	.	-	.	ID=PMILG00000020105;Name=scaffold_644.g673.t1
scaffold_644	AUGUSTUS	mRNA	1817300	1819025	.	-	.	ID=PMILG00000020105.1;Parent=PMILG00000020105;Name=scaffold_644.g673.t1
scaffold_644	AUGUSTUS	exon	1817300	1817458	.	-	.	ID=PMILG00000020105.1-exon1;Parent=PMILG00000020105.1
scaffold_644	AUGUSTUS	exon	1818340	1818498	.	-	.	ID=PMILG00000020105.1-exon2;Parent=PMILG00000020105.1
scaffold_644	AUGUSTUS	exon	1819023	1819025	.	-	.	ID=PMILG00000020105.1-exon3;Parent=PMILG00000020105.1
scaffold_644	AUGUSTUS	CDS	1817300	1817458	.	-	0	ID=PMILG00000020105.1-cds1;Parent=PMILG00000020105.1
scaffold_644	AUGUSTUS	CDS	1818340	1818498	.	-	0	ID=PMILG00000020105.1-cds2;Parent=PMILG00000020105.1
scaffold_644	AUGUSTUS	CDS	1819023	1819025	.	-	0	ID=PMILG00000020105.1-cds3;Parent=PMILG00000020105.1
scaffold_644	AUGUSTUS	gene	1819355	1880450	.	-	.	ID=PMILG00000020106;Name=scaffold_644.g674.t1
scaffold_644	AUGUSTUS	mRNA	1819355	1880450	.	-	.	ID=PMILG00000020106.1;Parent=PMILG00000020106;Name=scaffold_644.g674.t1
scaffold_644	AUGUSTUS	exon	1819355	1819513	.	-	.	ID=PMILG00000020106.1-exon1;Parent=PMILG00000020106.1
scaffold_644	AUGUSTUS	exon	1819682	1819861	.	-	.	ID=PMILG00000020106.1-exon2;Parent=PMILG00000020106.1
scaffold_644	AUGUSTUS	exon	1819951	1820130	.	-	.	ID=PMILG00000020106.1-exon3;Parent=PMILG00000020106.1
scaffold_644	AUGUSTUS	exon	1820478	1820612	.	-	.	ID=PMILG00000020106.1-exon4;Parent=PMILG00000020106.1
scaffold_644	AUGUSTUS	exon	1821021	1821203	.	-	.	ID=PMILG00000020106.1-exon5;Parent=PMILG00000020106.1
scaffold_644	AUGUSTUS	exon	1821865	1822005	.	-	.	ID=PMILG00000020106.1-exon6;Parent=PMILG00000020106.1
scaffold_644	AUGUSTUS	exon	1822201	1822309	.	-	.	ID=PMILG00000020106.1-exon7;Parent=PMILG00000020106.1
scaffold_644	AUGUSTUS	exon	1823257	1823407	.	-	.	ID=PMILG00000020106.1-exon8;Parent=PMILG00000020106.1
scaffold_644	AUGUSTUS	exon	1848277	1848424	.	-	.	ID=PMILG00000020106.1-exon9;Parent=PMILG00000020106.1
scaffold_644	AUGUSTUS	exon	1849104	1849334	.	-	.	ID=PMILG00000020106.1-exon10;Parent=PMILG00000020106.1
scaffold_644	AUGUSTUS	exon	1850497	1850589	.	-	.	ID=PMILG00000020106.1-exon11;Parent=PMILG00000020106.1
scaffold_644	AUGUSTUS	exon	1850733	1850818	.	-	.	ID=PMILG00000020106.1-exon12;Parent=PMILG00000020106.1
scaffold_644	AUGUSTUS	exon	1851263	1851344	.	-	.	ID=PMILG00000020106.1-exon13;Parent=PMILG00000020106.1
scaffold_644	AUGUSTUS	exon	1852678	1852756	.	-	.	ID=PMILG00000020106.1-exon14;Parent=PMILG00000020106.1
scaffold_644	AUGUSTUS	exon	1852938	1853047	.	-	.	ID=PMILG00000020106.1-exon15;Parent=PMILG00000020106.1
scaffold_644	AUGUSTUS	exon	1854802	1854890	.	-	.	ID=PMILG00000020106.1-exon16;Parent=PMILG00000020106.1
scaffold_644	AUGUSTUS	exon	1855702	1855821	.	-	.	ID=PMILG00000020106.1-exon17;Parent=PMILG00000020106.1
scaffold_644	AUGUSTUS	exon	1857561	1857675	.	-	.	ID=PMILG00000020106.1-exon18;Parent=PMILG00000020106.1
scaffold_644	AUGUSTUS	exon	1880316	1880450	.	-	.	ID=PMILG00000020106.1-exon19;Parent=PMILG00000020106.1
scaffold_644	AUGUSTUS	CDS	1819355	1819513	.	-	0	ID=PMILG00000020106.1-cds1;Parent=PMILG00000020106.1
scaffold_644	AUGUSTUS	CDS	1819682	1819861	.	-	0	ID=PMILG00000020106.1-cds2;Parent=PMILG00000020106.1
scaffold_644	AUGUSTUS	CDS	1819951	1820130	.	-	0	ID=PMILG00000020106.1-cds3;Parent=PMILG00000020106.1
scaffold_644	AUGUSTUS	CDS	1820478	1820612	.	-	0	ID=PMILG00000020106.1-cds4;Parent=PMILG00000020106.1
scaffold_644	AUGUSTUS	CDS	1821021	1821203	.	-	0	ID=PMILG00000020106.1-cds5;Parent=PMILG00000020106.1
scaffold_644	AUGUSTUS	CDS	1821865	1822005	.	-	0	ID=PMILG00000020106.1-cds6;Parent=PMILG00000020106.1
scaffold_644	AUGUSTUS	CDS	1822201	1822309	.	-	1	ID=PMILG00000020106.1-cds7;Parent=PMILG00000020106.1
scaffold_644	AUGUSTUS	CDS	1823257	1823407	.	-	2	ID=PMILG00000020106.1-cds8;Parent=PMILG00000020106.1
scaffold_644	AUGUSTUS	CDS	1848277	1848424	.	-	0	ID=PMILG00000020106.1-cds9;Parent=PMILG00000020106.1
scaffold_644	AUGUSTUS	CDS	1849104	1849334	.	-	0	ID=PMILG00000020106.1-cds10;Parent=PMILG00000020106.1
scaffold_644	AUGUSTUS	CDS	1850497	1850589	.	-	0	ID=PMILG00000020106.1-cds11;Parent=PMILG00000020106.1
scaffold_644	AUGUSTUS	CDS	1850733	1850818	.	-	2	ID=PMILG00000020106.1-cds12;Parent=PMILG00000020106.1
scaffold_644	AUGUSTUS	CDS	1851263	1851344	.	-	0	ID=PMILG00000020106.1-cds13;Parent=PMILG00000020106.1
scaffold_644	AUGUSTUS	CDS	1852678	1852756	.	-	1	ID=PMILG00000020106.1-cds14;Parent=PMILG00000020106.1
scaffold_644	AUGUSTUS	CDS	1852938	1853047	.	-	0	ID=PMILG00000020106.1-cds15;Parent=PMILG00000020106.1
scaffold_644	AUGUSTUS	CDS	1854802	1854890	.	-	2	ID=PMILG00000020106.1-cds16;Parent=PMILG00000020106.1
scaffold_644	AUGUSTUS	CDS	1855702	1855821	.	-	2	ID=PMILG00000020106.1-cds17;Parent=PMILG00000020106.1
scaffold_644	AUGUSTUS	CDS	1857561	1857675	.	-	0	ID=PMILG00000020106.1-cds18;Parent=PMILG00000020106.1
scaffold_644	AUGUSTUS	CDS	1880316	1880450	.	-	0	ID=PMILG00000020106.1-cds19;Parent=PMILG00000020106.1
scaffold_644	AUGUSTUS	gene	1888431	1890034	.	-	.	ID=PMILG00000020107;Name=scaffold_644.g675.t1
scaffold_644	AUGUSTUS	mRNA	1888431	1890034	.	-	.	ID=PMILG00000020107.1;Parent=PMILG00000020107;Name=scaffold_644.g675.t1
scaffold_644	AUGUSTUS	exon	1888431	1888752	.	-	.	ID=PMILG00000020107.1-exon1;Parent=PMILG00000020107.1
scaffold_644	AUGUSTUS	exon	1888962	1890034	.	-	.	ID=PMILG00000020107.1-exon2;Parent=PMILG00000020107.1
scaffold_644	AUGUSTUS	CDS	1888431	1888752	.	-	1	ID=PMILG00000020107.1-cds1;Parent=PMILG00000020107.1
scaffold_644	AUGUSTUS	CDS	1888962	1890034	.	-	0	ID=PMILG00000020107.1-cds2;Parent=PMILG00000020107.1
scaffold_644	AUGUSTUS	gene	1890324	1890692	.	-	.	ID=PMILG00000020108;Name=scaffold_644.g676.t1
scaffold_644	AUGUSTUS	mRNA	1890324	1890692	.	-	.	ID=PMILG00000020108.1;Parent=PMILG00000020108;Name=scaffold_644.g676.t1
scaffold_644	AUGUSTUS	exon	1890324	1890692	.	-	.	ID=PMILG00000020108.1-exon1;Parent=PMILG00000020108.1
scaffold_644	AUGUSTUS	CDS	1890324	1890692	.	-	0	ID=PMILG00000020108.1-cds1;Parent=PMILG00000020108.1
scaffold_644	.	gene	1897081	1909069	.	-	.	ID=PMILG00000020109;Name=MERGED: scaffold_644.g678.t1
scaffold_644	.	mRNA	1897081	1909069	.	-	.	ID=PMILG00000020109.1;Parent=PMILG00000020109;Name=MERGED: scaffold_644.g678.t1
scaffold_644	.	exon	1897081	1897774	.	-	.	ID=PMILG00000020109.1-exon1;Parent=PMILG00000020109.1
scaffold_644	.	exon	1899264	1899367	.	-	.	ID=PMILG00000020109.1-exon2;Parent=PMILG00000020109.1
scaffold_644	.	exon	1899867	1899944	.	-	.	ID=PMILG00000020109.1-exon3;Parent=PMILG00000020109.1
scaffold_644	.	exon	1900398	1900458	.	-	.	ID=PMILG00000020109.1-exon4;Parent=PMILG00000020109.1
scaffold_644	.	exon	1903244	1903418	.	-	.	ID=PMILG00000020109.1-exon5;Parent=PMILG00000020109.1
scaffold_644	.	exon	1906378	1906515	.	-	.	ID=PMILG00000020109.1-exon6;Parent=PMILG00000020109.1
scaffold_644	.	exon	1908708	1908780	.	-	.	ID=PMILG00000020109.1-exon7;Parent=PMILG00000020109.1
scaffold_644	.	exon	1909016	1909069	.	-	.	ID=PMILG00000020109.1-exon8;Parent=PMILG00000020109.1
scaffold_644	.	CDS	1897612	1897774	.	-	1	ID=PMILG00000020109.1-cds1;Parent=PMILG00000020109.1
scaffold_644	.	CDS	1899264	1899367	.	-	0	ID=PMILG00000020109.1-cds2;Parent=PMILG00000020109.1
scaffold_644	.	CDS	1899867	1899944	.	-	0	ID=PMILG00000020109.1-cds3;Parent=PMILG00000020109.1
scaffold_644	.	CDS	1900398	1900458	.	-	1	ID=PMILG00000020109.1-cds4;Parent=PMILG00000020109.1
scaffold_644	.	CDS	1903244	1903418	.	-	2	ID=PMILG00000020109.1-cds5;Parent=PMILG00000020109.1
scaffold_644	.	CDS	1906378	1906515	.	-	2	ID=PMILG00000020109.1-cds6;Parent=PMILG00000020109.1
scaffold_644	.	CDS	1908708	1908780	.	-	0	ID=PMILG00000020109.1-cds7;Parent=PMILG00000020109.1
scaffold_644	.	CDS	1909016	1909039	.	-	0	ID=PMILG00000020109.1-cds8;Parent=PMILG00000020109.1
scaffold_644	.	five_prime_UTR	1909040	1909069	.	-	.	ID=PMILG00000020109.1-five_prime_utr1;Parent=PMILG00000020109.1
scaffold_644	.	three_prime_UTR	1897081	1897611	.	-	.	ID=PMILG00000020109.1-three_prime_utr1;Parent=PMILG00000020109.1
scaffold_644	AUGUSTUS	gene	2014446	2031569	.	+	.	ID=PMILG00000020110;Name=scaffold_644.g679.t1
scaffold_644	AUGUSTUS	mRNA	2014446	2031569	.	+	.	ID=PMILG00000020110.1;Parent=PMILG00000020110;Name=scaffold_644.g679.t1
scaffold_644	AUGUSTUS	exon	2014446	2014589	.	+	.	ID=PMILG00000020110.1-exon1;Parent=PMILG00000020110.1
scaffold_644	AUGUSTUS	exon	2014834	2014948	.	+	.	ID=PMILG00000020110.1-exon2;Parent=PMILG00000020110.1
scaffold_644	AUGUSTUS	exon	2015153	2015225	.	+	.	ID=PMILG00000020110.1-exon3;Parent=PMILG00000020110.1
scaffold_644	AUGUSTUS	exon	2016140	2016231	.	+	.	ID=PMILG00000020110.1-exon4;Parent=PMILG00000020110.1
scaffold_644	AUGUSTUS	exon	2017943	2018124	.	+	.	ID=PMILG00000020110.1-exon5;Parent=PMILG00000020110.1
scaffold_644	AUGUSTUS	exon	2018424	2018708	.	+	.	ID=PMILG00000020110.1-exon6;Parent=PMILG00000020110.1
scaffold_644	AUGUSTUS	exon	2018952	2019495	.	+	.	ID=PMILG00000020110.1-exon7;Parent=PMILG00000020110.1
scaffold_644	AUGUSTUS	exon	2025408	2025716	.	+	.	ID=PMILG00000020110.1-exon8;Parent=PMILG00000020110.1
scaffold_644	AUGUSTUS	exon	2026156	2026287	.	+	.	ID=PMILG00000020110.1-exon9;Parent=PMILG00000020110.1
scaffold_644	AUGUSTUS	exon	2027783	2027952	.	+	.	ID=PMILG00000020110.1-exon10;Parent=PMILG00000020110.1
scaffold_644	AUGUSTUS	exon	2031246	2031569	.	+	.	ID=PMILG00000020110.1-exon11;Parent=PMILG00000020110.1
scaffold_644	AUGUSTUS	CDS	2014446	2014589	.	+	0	ID=PMILG00000020110.1-cds1;Parent=PMILG00000020110.1
scaffold_644	AUGUSTUS	CDS	2014834	2014948	.	+	0	ID=PMILG00000020110.1-cds2;Parent=PMILG00000020110.1
scaffold_644	AUGUSTUS	CDS	2015153	2015225	.	+	2	ID=PMILG00000020110.1-cds3;Parent=PMILG00000020110.1
scaffold_644	AUGUSTUS	CDS	2016140	2016231	.	+	1	ID=PMILG00000020110.1-cds4;Parent=PMILG00000020110.1
scaffold_644	AUGUSTUS	CDS	2017943	2018124	.	+	2	ID=PMILG00000020110.1-cds5;Parent=PMILG00000020110.1
scaffold_644	AUGUSTUS	CDS	2018424	2018708	.	+	0	ID=PMILG00000020110.1-cds6;Parent=PMILG00000020110.1
scaffold_644	AUGUSTUS	CDS	2018952	2019495	.	+	0	ID=PMILG00000020110.1-cds7;Parent=PMILG00000020110.1
scaffold_644	AUGUSTUS	CDS	2025408	2025716	.	+	2	ID=PMILG00000020110.1-cds8;Parent=PMILG00000020110.1
scaffold_644	AUGUSTUS	CDS	2026156	2026287	.	+	2	ID=PMILG00000020110.1-cds9;Parent=PMILG00000020110.1
scaffold_644	AUGUSTUS	CDS	2027783	2027952	.	+	2	ID=PMILG00000020110.1-cds10;Parent=PMILG00000020110.1
scaffold_644	AUGUSTUS	CDS	2031246	2031569	.	+	0	ID=PMILG00000020110.1-cds11;Parent=PMILG00000020110.1
scaffold_644	.	gene	2034311	2043210	.	-	.	ID=PMILG00000020111;Name=scaffold_644.g680.t1
scaffold_644	.	mRNA	2034311	2043210	.	-	.	ID=PMILG00000020111.1;Parent=PMILG00000020111;Name=scaffold_644.g680.t1
scaffold_644	.	exon	2034311	2035226	.	-	.	ID=PMILG00000020111.1-exon1;Parent=PMILG00000020111.1
scaffold_644	.	exon	2036556	2036688	.	-	.	ID=PMILG00000020111.1-exon2;Parent=PMILG00000020111.1
scaffold_644	.	exon	2036771	2036916	.	-	.	ID=PMILG00000020111.1-exon3;Parent=PMILG00000020111.1
scaffold_644	.	exon	2038055	2038204	.	-	.	ID=PMILG00000020111.1-exon4;Parent=PMILG00000020111.1
scaffold_644	.	exon	2039026	2039162	.	-	.	ID=PMILG00000020111.1-exon5;Parent=PMILG00000020111.1
scaffold_644	.	exon	2039468	2039597	.	-	.	ID=PMILG00000020111.1-exon6;Parent=PMILG00000020111.1
scaffold_644	.	exon	2039723	2039881	.	-	.	ID=PMILG00000020111.1-exon7;Parent=PMILG00000020111.1
scaffold_644	.	exon	2042039	2042149	.	-	.	ID=PMILG00000020111.1-exon8;Parent=PMILG00000020111.1
scaffold_644	.	exon	2043063	2043210	.	-	.	ID=PMILG00000020111.1-exon9;Parent=PMILG00000020111.1
scaffold_644	.	CDS	2035056	2035226	.	-	0	ID=PMILG00000020111.1-cds1;Parent=PMILG00000020111.1
scaffold_644	.	CDS	2036556	2036688	.	-	1	ID=PMILG00000020111.1-cds2;Parent=PMILG00000020111.1
scaffold_644	.	CDS	2036771	2036916	.	-	0	ID=PMILG00000020111.1-cds3;Parent=PMILG00000020111.1
scaffold_644	.	CDS	2038055	2038204	.	-	0	ID=PMILG00000020111.1-cds4;Parent=PMILG00000020111.1
scaffold_644	.	CDS	2039026	2039162	.	-	2	ID=PMILG00000020111.1-cds5;Parent=PMILG00000020111.1
scaffold_644	.	CDS	2039468	2039597	.	-	0	ID=PMILG00000020111.1-cds6;Parent=PMILG00000020111.1
scaffold_644	.	CDS	2039723	2039881	.	-	0	ID=PMILG00000020111.1-cds7;Parent=PMILG00000020111.1
scaffold_644	.	CDS	2042039	2042149	.	-	0	ID=PMILG00000020111.1-cds8;Parent=PMILG00000020111.1
scaffold_644	.	CDS	2043063	2043110	.	-	0	ID=PMILG00000020111.1-cds9;Parent=PMILG00000020111.1
scaffold_644	.	five_prime_UTR	2043111	2043210	.	-	.	ID=PMILG00000020111.1-five_prime_utr1;Parent=PMILG00000020111.1
scaffold_644	.	three_prime_UTR	2034311	2035055	.	-	.	ID=PMILG00000020111.1-three_prime_utr1;Parent=PMILG00000020111.1
scaffold_644	AUGUSTUS	gene	2050962	2053492	.	-	.	ID=PMILG00000020112;Name=scaffold_644.g681.t1
scaffold_644	AUGUSTUS	mRNA	2050962	2053492	.	-	.	ID=PMILG00000020112.1;Parent=PMILG00000020112;Name=scaffold_644.g681.t1
scaffold_644	AUGUSTUS	exon	2050962	2051169	.	-	.	ID=PMILG00000020112.1-exon1;Parent=PMILG00000020112.1
scaffold_644	AUGUSTUS	exon	2051681	2051844	.	-	.	ID=PMILG00000020112.1-exon2;Parent=PMILG00000020112.1
scaffold_644	AUGUSTUS	exon	2053085	2053492	.	-	.	ID=PMILG00000020112.1-exon3;Parent=PMILG00000020112.1
scaffold_644	AUGUSTUS	CDS	2050962	2051169	.	-	1	ID=PMILG00000020112.1-cds1;Parent=PMILG00000020112.1
scaffold_644	AUGUSTUS	CDS	2051681	2051844	.	-	0	ID=PMILG00000020112.1-cds2;Parent=PMILG00000020112.1
scaffold_644	AUGUSTUS	CDS	2053085	2053492	.	-	0	ID=PMILG00000020112.1-cds3;Parent=PMILG00000020112.1
scaffold_644	AUGUSTUS	gene	2081222	2084304	.	-	.	ID=PMILG00000020113;Name=scaffold_644.g682.t1
scaffold_644	AUGUSTUS	mRNA	2081222	2084304	.	-	.	ID=PMILG00000020113.1;Parent=PMILG00000020113;Name=scaffold_644.g682.t1
scaffold_644	AUGUSTUS	exon	2081222	2081413	.	-	.	ID=PMILG00000020113.1-exon1;Parent=PMILG00000020113.1
scaffold_644	AUGUSTUS	exon	2083729	2084304	.	-	.	ID=PMILG00000020113.1-exon2;Parent=PMILG00000020113.1
scaffold_644	AUGUSTUS	CDS	2081222	2081413	.	-	0	ID=PMILG00000020113.1-cds1;Parent=PMILG00000020113.1
scaffold_644	AUGUSTUS	CDS	2083729	2084304	.	-	0	ID=PMILG00000020113.1-cds2;Parent=PMILG00000020113.1
scaffold_644	.	gene	2086147	2090358	.	-	.	ID=PMILG00000020114;Name=scaffold_644.g683.t1
scaffold_644	.	mRNA	2086147	2090358	.	-	.	ID=PMILG00000020114.1;Parent=PMILG00000020114;Name=scaffold_644.g683.t1
scaffold_644	.	exon	2086147	2087344	.	-	.	ID=PMILG00000020114.1-exon1;Parent=PMILG00000020114.1
scaffold_644	.	exon	2087806	2087929	.	-	.	ID=PMILG00000020114.1-exon2;Parent=PMILG00000020114.1
scaffold_644	.	exon	2088033	2088121	.	-	.	ID=PMILG00000020114.1-exon3;Parent=PMILG00000020114.1
scaffold_644	.	exon	2089460	2089603	.	-	.	ID=PMILG00000020114.1-exon4;Parent=PMILG00000020114.1
scaffold_644	.	exon	2090311	2090358	.	-	.	ID=PMILG00000020114.1-exon5;Parent=PMILG00000020114.1
scaffold_644	.	CDS	2087156	2087344	.	-	0	ID=PMILG00000020114.1-cds1;Parent=PMILG00000020114.1
scaffold_644	.	CDS	2087806	2087929	.	-	1	ID=PMILG00000020114.1-cds2;Parent=PMILG00000020114.1
scaffold_644	.	CDS	2088033	2088121	.	-	0	ID=PMILG00000020114.1-cds3;Parent=PMILG00000020114.1
scaffold_644	.	CDS	2089460	2089603	.	-	0	ID=PMILG00000020114.1-cds4;Parent=PMILG00000020114.1
scaffold_644	.	CDS	2090311	2090358	.	-	0	ID=PMILG00000020114.1-cds5;Parent=PMILG00000020114.1
scaffold_644	.	three_prime_UTR	2086147	2087155	.	-	.	ID=PMILG00000020114.1-three_prime_utr1;Parent=PMILG00000020114.1
scaffold_644	AUGUSTUS	gene	2091568	2095020	.	+	.	ID=PMILG00000020115;Name=scaffold_644.g684.t1
scaffold_644	AUGUSTUS	mRNA	2091568	2095020	.	+	.	ID=PMILG00000020115.1;Parent=PMILG00000020115;Name=scaffold_644.g684.t1
scaffold_644	AUGUSTUS	exon	2091568	2091800	.	+	.	ID=PMILG00000020115.1-exon1;Parent=PMILG00000020115.1
scaffold_644	AUGUSTUS	exon	2092761	2092864	.	+	.	ID=PMILG00000020115.1-exon2;Parent=PMILG00000020115.1
scaffold_644	AUGUSTUS	exon	2093715	2093851	.	+	.	ID=PMILG00000020115.1-exon3;Parent=PMILG00000020115.1
scaffold_644	AUGUSTUS	exon	2094513	2094638	.	+	.	ID=PMILG00000020115.1-exon4;Parent=PMILG00000020115.1
scaffold_644	AUGUSTUS	exon	2094754	2095020	.	+	.	ID=PMILG00000020115.1-exon5;Parent=PMILG00000020115.1
scaffold_644	AUGUSTUS	CDS	2091568	2091800	.	+	0	ID=PMILG00000020115.1-cds1;Parent=PMILG00000020115.1
scaffold_644	AUGUSTUS	CDS	2092761	2092864	.	+	1	ID=PMILG00000020115.1-cds2;Parent=PMILG00000020115.1
scaffold_644	AUGUSTUS	CDS	2093715	2093851	.	+	2	ID=PMILG00000020115.1-cds3;Parent=PMILG00000020115.1
scaffold_644	AUGUSTUS	CDS	2094513	2094638	.	+	0	ID=PMILG00000020115.1-cds4;Parent=PMILG00000020115.1
scaffold_644	AUGUSTUS	CDS	2094754	2095020	.	+	0	ID=PMILG00000020115.1-cds5;Parent=PMILG00000020115.1
scaffold_644	.	gene	2116494	2143826	.	+	.	ID=PMILG00000020116;Name=scaffold_644.g685.t1
scaffold_644	.	mRNA	2116494	2143826	.	+	.	ID=PMILG00000020116.1;Parent=PMILG00000020116;Name=scaffold_644.g685.t1
scaffold_644	.	exon	2116494	2116777	.	+	.	ID=PMILG00000020116.1-exon1;Parent=PMILG00000020116.1
scaffold_644	.	exon	2131587	2131747	.	+	.	ID=PMILG00000020116.1-exon2;Parent=PMILG00000020116.1
scaffold_644	.	exon	2133932	2134031	.	+	.	ID=PMILG00000020116.1-exon3;Parent=PMILG00000020116.1
scaffold_644	.	exon	2135266	2135453	.	+	.	ID=PMILG00000020116.1-exon4;Parent=PMILG00000020116.1
scaffold_644	.	exon	2137388	2137510	.	+	.	ID=PMILG00000020116.1-exon5;Parent=PMILG00000020116.1
scaffold_644	.	exon	2139185	2139391	.	+	.	ID=PMILG00000020116.1-exon6;Parent=PMILG00000020116.1
scaffold_644	.	exon	2139486	2139566	.	+	.	ID=PMILG00000020116.1-exon7;Parent=PMILG00000020116.1
scaffold_644	.	exon	2139674	2139926	.	+	.	ID=PMILG00000020116.1-exon8;Parent=PMILG00000020116.1
scaffold_644	.	exon	2140282	2140574	.	+	.	ID=PMILG00000020116.1-exon9;Parent=PMILG00000020116.1
scaffold_644	.	exon	2140664	2140850	.	+	.	ID=PMILG00000020116.1-exon10;Parent=PMILG00000020116.1
scaffold_644	.	exon	2141753	2142151	.	+	.	ID=PMILG00000020116.1-exon11;Parent=PMILG00000020116.1
scaffold_644	.	exon	2143252	2143826	.	+	.	ID=PMILG00000020116.1-exon12;Parent=PMILG00000020116.1
scaffold_644	.	CDS	2131601	2131747	.	+	0	ID=PMILG00000020116.1-cds1;Parent=PMILG00000020116.1
scaffold_644	.	CDS	2133932	2134031	.	+	0	ID=PMILG00000020116.1-cds2;Parent=PMILG00000020116.1
scaffold_644	.	CDS	2135266	2135453	.	+	2	ID=PMILG00000020116.1-cds3;Parent=PMILG00000020116.1
scaffold_644	.	CDS	2137388	2137510	.	+	0	ID=PMILG00000020116.1-cds4;Parent=PMILG00000020116.1
scaffold_644	.	CDS	2139185	2139391	.	+	0	ID=PMILG00000020116.1-cds5;Parent=PMILG00000020116.1
scaffold_644	.	CDS	2139486	2139566	.	+	0	ID=PMILG00000020116.1-cds6;Parent=PMILG00000020116.1
scaffold_644	.	CDS	2139674	2139926	.	+	0	ID=PMILG00000020116.1-cds7;Parent=PMILG00000020116.1
scaffold_644	.	CDS	2140282	2140574	.	+	2	ID=PMILG00000020116.1-cds8;Parent=PMILG00000020116.1
scaffold_644	.	CDS	2140664	2140850	.	+	0	ID=PMILG00000020116.1-cds9;Parent=PMILG00000020116.1
scaffold_644	.	CDS	2141753	2142151	.	+	2	ID=PMILG00000020116.1-cds10;Parent=PMILG00000020116.1
scaffold_644	.	CDS	2143252	2143472	.	+	2	ID=PMILG00000020116.1-cds11;Parent=PMILG00000020116.1
scaffold_644	.	five_prime_UTR	2116494	2116777	.	+	.	ID=PMILG00000020116.1-five_prime_utr1;Parent=PMILG00000020116.1
scaffold_644	.	five_prime_UTR	2131587	2131600	.	+	.	ID=PMILG00000020116.1-five_prime_utr2;Parent=PMILG00000020116.1
scaffold_644	.	three_prime_UTR	2143473	2143826	.	+	.	ID=PMILG00000020116.1-three_prime_utr1;Parent=PMILG00000020116.1
scaffold_644	AUGUSTUS	gene	2157643	2165980	.	-	.	ID=PMILG00000020117;Name=scaffold_644.g686.t1
scaffold_644	AUGUSTUS	mRNA	2157643	2165980	.	-	.	ID=PMILG00000020117.1;Parent=PMILG00000020117;Name=scaffold_644.g686.t1
scaffold_644	AUGUSTUS	exon	2157643	2158580	.	-	.	ID=PMILG00000020117.1-exon1;Parent=PMILG00000020117.1
scaffold_644	AUGUSTUS	exon	2165659	2165980	.	-	.	ID=PMILG00000020117.1-exon2;Parent=PMILG00000020117.1
scaffold_644	AUGUSTUS	CDS	2157643	2158580	.	-	2	ID=PMILG00000020117.1-cds1;Parent=PMILG00000020117.1
scaffold_644	AUGUSTUS	CDS	2165659	2165980	.	-	0	ID=PMILG00000020117.1-cds2;Parent=PMILG00000020117.1
scaffold_644	.	gene	2172270	2183852	.	-	.	ID=PMILG00000020118;Name=scaffold_644.g687.t1
scaffold_644	.	mRNA	2172270	2183852	.	-	.	ID=PMILG00000020118.1;Parent=PMILG00000020118;Name=scaffold_644.g687.t1
scaffold_644	.	exon	2172270	2172639	.	-	.	ID=PMILG00000020118.1-exon1;Parent=PMILG00000020118.1
scaffold_644	.	exon	2172718	2172819	.	-	.	ID=PMILG00000020118.1-exon2;Parent=PMILG00000020118.1
scaffold_644	.	exon	2175343	2175449	.	-	.	ID=PMILG00000020118.1-exon3;Parent=PMILG00000020118.1
scaffold_644	.	exon	2176386	2176450	.	-	.	ID=PMILG00000020118.1-exon4;Parent=PMILG00000020118.1
scaffold_644	.	exon	2176591	2176652	.	-	.	ID=PMILG00000020118.1-exon5;Parent=PMILG00000020118.1
scaffold_644	.	exon	2177375	2177471	.	-	.	ID=PMILG00000020118.1-exon6;Parent=PMILG00000020118.1
scaffold_644	.	exon	2179027	2179109	.	-	.	ID=PMILG00000020118.1-exon7;Parent=PMILG00000020118.1
scaffold_644	.	exon	2179239	2179304	.	-	.	ID=PMILG00000020118.1-exon8;Parent=PMILG00000020118.1
scaffold_644	.	exon	2179497	2179706	.	-	.	ID=PMILG00000020118.1-exon9;Parent=PMILG00000020118.1
scaffold_644	.	exon	2179783	2179857	.	-	.	ID=PMILG00000020118.1-exon10;Parent=PMILG00000020118.1
scaffold_644	.	exon	2180083	2180191	.	-	.	ID=PMILG00000020118.1-exon11;Parent=PMILG00000020118.1
scaffold_644	.	exon	2181785	2181953	.	-	.	ID=PMILG00000020118.1-exon12;Parent=PMILG00000020118.1
scaffold_644	.	exon	2182863	2182934	.	-	.	ID=PMILG00000020118.1-exon13;Parent=PMILG00000020118.1
scaffold_644	.	exon	2183353	2183406	.	-	.	ID=PMILG00000020118.1-exon14;Parent=PMILG00000020118.1
scaffold_644	.	exon	2183840	2183852	.	-	.	ID=PMILG00000020118.1-exon15;Parent=PMILG00000020118.1
scaffold_644	.	CDS	2172598	2172639	.	-	0	ID=PMILG00000020118.1-cds1;Parent=PMILG00000020118.1
scaffold_644	.	CDS	2172718	2172819	.	-	0	ID=PMILG00000020118.1-cds2;Parent=PMILG00000020118.1
scaffold_644	.	CDS	2175343	2175449	.	-	2	ID=PMILG00000020118.1-cds3;Parent=PMILG00000020118.1
scaffold_644	.	CDS	2176386	2176450	.	-	1	ID=PMILG00000020118.1-cds4;Parent=PMILG00000020118.1
scaffold_644	.	CDS	2176591	2176652	.	-	0	ID=PMILG00000020118.1-cds5;Parent=PMILG00000020118.1
scaffold_644	.	CDS	2177375	2177471	.	-	1	ID=PMILG00000020118.1-cds6;Parent=PMILG00000020118.1
scaffold_644	.	CDS	2179027	2179109	.	-	0	ID=PMILG00000020118.1-cds7;Parent=PMILG00000020118.1
scaffold_644	.	CDS	2179239	2179304	.	-	0	ID=PMILG00000020118.1-cds8;Parent=PMILG00000020118.1
scaffold_644	.	CDS	2179497	2179706	.	-	0	ID=PMILG00000020118.1-cds9;Parent=PMILG00000020118.1
scaffold_644	.	CDS	2179783	2179857	.	-	0	ID=PMILG00000020118.1-cds10;Parent=PMILG00000020118.1
scaffold_644	.	CDS	2180083	2180191	.	-	1	ID=PMILG00000020118.1-cds11;Parent=PMILG00000020118.1
scaffold_644	.	CDS	2181785	2181953	.	-	2	ID=PMILG00000020118.1-cds12;Parent=PMILG00000020118.1
scaffold_644	.	CDS	2182863	2182934	.	-	2	ID=PMILG00000020118.1-cds13;Parent=PMILG00000020118.1
scaffold_644	.	CDS	2183353	2183406	.	-	2	ID=PMILG00000020118.1-cds14;Parent=PMILG00000020118.1
scaffold_644	.	CDS	2183840	2183852	.	-	0	ID=PMILG00000020118.1-cds15;Parent=PMILG00000020118.1
scaffold_644	.	three_prime_UTR	2172270	2172597	.	-	.	ID=PMILG00000020118.1-three_prime_utr1;Parent=PMILG00000020118.1
scaffold_644	AUGUSTUS	gene	2184206	2190501	.	+	.	ID=PMILG00000020119;Name=scaffold_644.g688.t1
scaffold_644	AUGUSTUS	mRNA	2184206	2190501	.	+	.	ID=PMILG00000020119.1;Parent=PMILG00000020119;Name=scaffold_644.g688.t1
scaffold_644	AUGUSTUS	exon	2184206	2184249	.	+	.	ID=PMILG00000020119.1-exon1;Parent=PMILG00000020119.1
scaffold_644	AUGUSTUS	exon	2184544	2184551	.	+	.	ID=PMILG00000020119.1-exon2;Parent=PMILG00000020119.1
scaffold_644	AUGUSTUS	exon	2184641	2184821	.	+	.	ID=PMILG00000020119.1-exon3;Parent=PMILG00000020119.1
scaffold_644	AUGUSTUS	exon	2184918	2185081	.	+	.	ID=PMILG00000020119.1-exon4;Parent=PMILG00000020119.1
scaffold_644	AUGUSTUS	exon	2187891	2188063	.	+	.	ID=PMILG00000020119.1-exon5;Parent=PMILG00000020119.1
scaffold_644	AUGUSTUS	exon	2190037	2190501	.	+	.	ID=PMILG00000020119.1-exon6;Parent=PMILG00000020119.1
scaffold_644	AUGUSTUS	CDS	2184206	2184249	.	+	0	ID=PMILG00000020119.1-cds1;Parent=PMILG00000020119.1
scaffold_644	AUGUSTUS	CDS	2184544	2184551	.	+	1	ID=PMILG00000020119.1-cds2;Parent=PMILG00000020119.1
scaffold_644	AUGUSTUS	CDS	2184641	2184821	.	+	2	ID=PMILG00000020119.1-cds3;Parent=PMILG00000020119.1
scaffold_644	AUGUSTUS	CDS	2184918	2185081	.	+	1	ID=PMILG00000020119.1-cds4;Parent=PMILG00000020119.1
scaffold_644	AUGUSTUS	CDS	2187891	2188063	.	+	2	ID=PMILG00000020119.1-cds5;Parent=PMILG00000020119.1
scaffold_644	AUGUSTUS	CDS	2190037	2190501	.	+	0	ID=PMILG00000020119.1-cds6;Parent=PMILG00000020119.1
scaffold_644	AUGUSTUS	gene	2192084	2195934	.	-	.	ID=PMILG00000020120;Name=scaffold_644.g689.t1
scaffold_644	AUGUSTUS	mRNA	2192084	2195934	.	-	.	ID=PMILG00000020120.1;Parent=PMILG00000020120;Name=scaffold_644.g689.t1
scaffold_644	AUGUSTUS	exon	2192084	2192195	.	-	.	ID=PMILG00000020120.1-exon1;Parent=PMILG00000020120.1
scaffold_644	AUGUSTUS	exon	2193715	2193857	.	-	.	ID=PMILG00000020120.1-exon2;Parent=PMILG00000020120.1
scaffold_644	AUGUSTUS	exon	2195806	2195934	.	-	.	ID=PMILG00000020120.1-exon3;Parent=PMILG00000020120.1
scaffold_644	AUGUSTUS	CDS	2192084	2192195	.	-	1	ID=PMILG00000020120.1-cds1;Parent=PMILG00000020120.1
scaffold_644	AUGUSTUS	CDS	2193715	2193857	.	-	0	ID=PMILG00000020120.1-cds2;Parent=PMILG00000020120.1
scaffold_644	AUGUSTUS	CDS	2195806	2195934	.	-	0	ID=PMILG00000020120.1-cds3;Parent=PMILG00000020120.1
scaffold_644	AUGUSTUS	gene	2223964	2343380	.	-	.	ID=PMILG00000020121;Name=scaffold_644.g690.t1
scaffold_644	AUGUSTUS	mRNA	2223964	2343380	.	-	.	ID=PMILG00000020121.1;Parent=PMILG00000020121;Name=scaffold_644.g690.t1
scaffold_644	AUGUSTUS	exon	2223964	2223978	.	-	.	ID=PMILG00000020121.1-exon1;Parent=PMILG00000020121.1
scaffold_644	AUGUSTUS	exon	2224557	2224746	.	-	.	ID=PMILG00000020121.1-exon2;Parent=PMILG00000020121.1
scaffold_644	AUGUSTUS	exon	2224875	2224969	.	-	.	ID=PMILG00000020121.1-exon3;Parent=PMILG00000020121.1
scaffold_644	AUGUSTUS	exon	2225531	2225962	.	-	.	ID=PMILG00000020121.1-exon4;Parent=PMILG00000020121.1
scaffold_644	AUGUSTUS	exon	2228058	2228150	.	-	.	ID=PMILG00000020121.1-exon5;Parent=PMILG00000020121.1
scaffold_644	AUGUSTUS	exon	2228293	2228511	.	-	.	ID=PMILG00000020121.1-exon6;Parent=PMILG00000020121.1
scaffold_644	AUGUSTUS	exon	2228987	2229049	.	-	.	ID=PMILG00000020121.1-exon7;Parent=PMILG00000020121.1
scaffold_644	AUGUSTUS	exon	2229696	2229749	.	-	.	ID=PMILG00000020121.1-exon8;Parent=PMILG00000020121.1
scaffold_644	AUGUSTUS	exon	2232177	2232360	.	-	.	ID=PMILG00000020121.1-exon9;Parent=PMILG00000020121.1
scaffold_644	AUGUSTUS	exon	2232666	2232743	.	-	.	ID=PMILG00000020121.1-exon10;Parent=PMILG00000020121.1
scaffold_644	AUGUSTUS	exon	2233295	2233384	.	-	.	ID=PMILG00000020121.1-exon11;Parent=PMILG00000020121.1
scaffold_644	AUGUSTUS	exon	2235705	2235823	.	-	.	ID=PMILG00000020121.1-exon12;Parent=PMILG00000020121.1
scaffold_644	AUGUSTUS	exon	2238792	2239007	.	-	.	ID=PMILG00000020121.1-exon13;Parent=PMILG00000020121.1
scaffold_644	AUGUSTUS	exon	2243581	2243666	.	-	.	ID=PMILG00000020121.1-exon14;Parent=PMILG00000020121.1
scaffold_644	AUGUSTUS	exon	2246654	2247283	.	-	.	ID=PMILG00000020121.1-exon15;Parent=PMILG00000020121.1
scaffold_644	AUGUSTUS	exon	2264604	2264750	.	-	.	ID=PMILG00000020121.1-exon16;Parent=PMILG00000020121.1
scaffold_644	AUGUSTUS	exon	2266416	2266544	.	-	.	ID=PMILG00000020121.1-exon17;Parent=PMILG00000020121.1
scaffold_644	AUGUSTUS	exon	2267288	2267475	.	-	.	ID=PMILG00000020121.1-exon18;Parent=PMILG00000020121.1
scaffold_644	AUGUSTUS	exon	2267571	2267638	.	-	.	ID=PMILG00000020121.1-exon19;Parent=PMILG00000020121.1
scaffold_644	AUGUSTUS	exon	2271827	2271990	.	-	.	ID=PMILG00000020121.1-exon20;Parent=PMILG00000020121.1
scaffold_644	AUGUSTUS	exon	2273656	2273784	.	-	.	ID=PMILG00000020121.1-exon21;Parent=PMILG00000020121.1
scaffold_644	AUGUSTUS	exon	2274529	2274716	.	-	.	ID=PMILG00000020121.1-exon22;Parent=PMILG00000020121.1
scaffold_644	AUGUSTUS	exon	2274812	2274879	.	-	.	ID=PMILG00000020121.1-exon23;Parent=PMILG00000020121.1
scaffold_644	AUGUSTUS	exon	2279414	2279577	.	-	.	ID=PMILG00000020121.1-exon24;Parent=PMILG00000020121.1
scaffold_644	AUGUSTUS	exon	2281243	2281371	.	-	.	ID=PMILG00000020121.1-exon25;Parent=PMILG00000020121.1
scaffold_644	AUGUSTUS	exon	2282115	2282302	.	-	.	ID=PMILG00000020121.1-exon26;Parent=PMILG00000020121.1
scaffold_644	AUGUSTUS	exon	2282398	2282465	.	-	.	ID=PMILG00000020121.1-exon27;Parent=PMILG00000020121.1
scaffold_644	AUGUSTUS	exon	2286656	2286819	.	-	.	ID=PMILG00000020121.1-exon28;Parent=PMILG00000020121.1
scaffold_644	AUGUSTUS	exon	2288485	2288613	.	-	.	ID=PMILG00000020121.1-exon29;Parent=PMILG00000020121.1
scaffold_644	AUGUSTUS	exon	2289357	2289544	.	-	.	ID=PMILG00000020121.1-exon30;Parent=PMILG00000020121.1
scaffold_644	AUGUSTUS	exon	2289640	2289707	.	-	.	ID=PMILG00000020121.1-exon31;Parent=PMILG00000020121.1
scaffold_644	AUGUSTUS	exon	2293899	2294062	.	-	.	ID=PMILG00000020121.1-exon32;Parent=PMILG00000020121.1
scaffold_644	AUGUSTUS	exon	2295728	2295856	.	-	.	ID=PMILG00000020121.1-exon33;Parent=PMILG00000020121.1
scaffold_644	AUGUSTUS	exon	2296600	2296787	.	-	.	ID=PMILG00000020121.1-exon34;Parent=PMILG00000020121.1
scaffold_644	AUGUSTUS	exon	2296883	2296950	.	-	.	ID=PMILG00000020121.1-exon35;Parent=PMILG00000020121.1
scaffold_644	AUGUSTUS	exon	2301141	2301304	.	-	.	ID=PMILG00000020121.1-exon36;Parent=PMILG00000020121.1
scaffold_644	AUGUSTUS	exon	2302970	2303098	.	-	.	ID=PMILG00000020121.1-exon37;Parent=PMILG00000020121.1
scaffold_644	AUGUSTUS	exon	2303842	2304029	.	-	.	ID=PMILG00000020121.1-exon38;Parent=PMILG00000020121.1
scaffold_644	AUGUSTUS	exon	2304125	2304192	.	-	.	ID=PMILG00000020121.1-exon39;Parent=PMILG00000020121.1
scaffold_644	AUGUSTUS	exon	2308386	2308549	.	-	.	ID=PMILG00000020121.1-exon40;Parent=PMILG00000020121.1
scaffold_644	AUGUSTUS	exon	2310215	2310343	.	-	.	ID=PMILG00000020121.1-exon41;Parent=PMILG00000020121.1
scaffold_644	AUGUSTUS	exon	2311087	2311274	.	-	.	ID=PMILG00000020121.1-exon42;Parent=PMILG00000020121.1
scaffold_644	AUGUSTUS	exon	2311370	2311437	.	-	.	ID=PMILG00000020121.1-exon43;Parent=PMILG00000020121.1
scaffold_644	AUGUSTUS	exon	2315971	2316134	.	-	.	ID=PMILG00000020121.1-exon44;Parent=PMILG00000020121.1
scaffold_644	AUGUSTUS	exon	2317800	2317928	.	-	.	ID=PMILG00000020121.1-exon45;Parent=PMILG00000020121.1
scaffold_644	AUGUSTUS	exon	2318672	2318859	.	-	.	ID=PMILG00000020121.1-exon46;Parent=PMILG00000020121.1
scaffold_644	AUGUSTUS	exon	2318955	2319022	.	-	.	ID=PMILG00000020121.1-exon47;Parent=PMILG00000020121.1
scaffold_644	AUGUSTUS	exon	2323220	2323383	.	-	.	ID=PMILG00000020121.1-exon48;Parent=PMILG00000020121.1
scaffold_644	AUGUSTUS	exon	2325049	2325177	.	-	.	ID=PMILG00000020121.1-exon49;Parent=PMILG00000020121.1
scaffold_644	AUGUSTUS	exon	2325921	2326108	.	-	.	ID=PMILG00000020121.1-exon50;Parent=PMILG00000020121.1
scaffold_644	AUGUSTUS	exon	2326204	2326271	.	-	.	ID=PMILG00000020121.1-exon51;Parent=PMILG00000020121.1
scaffold_644	AUGUSTUS	exon	2330858	2331021	.	-	.	ID=PMILG00000020121.1-exon52;Parent=PMILG00000020121.1
scaffold_644	AUGUSTUS	exon	2332687	2332815	.	-	.	ID=PMILG00000020121.1-exon53;Parent=PMILG00000020121.1
scaffold_644	AUGUSTUS	exon	2333559	2333746	.	-	.	ID=PMILG00000020121.1-exon54;Parent=PMILG00000020121.1
scaffold_644	AUGUSTUS	exon	2333842	2333909	.	-	.	ID=PMILG00000020121.1-exon55;Parent=PMILG00000020121.1
scaffold_644	AUGUSTUS	exon	2338102	2338265	.	-	.	ID=PMILG00000020121.1-exon56;Parent=PMILG00000020121.1
scaffold_644	AUGUSTUS	exon	2339206	2339374	.	-	.	ID=PMILG00000020121.1-exon57;Parent=PMILG00000020121.1
scaffold_644	AUGUSTUS	exon	2339608	2339690	.	-	.	ID=PMILG00000020121.1-exon58;Parent=PMILG00000020121.1
scaffold_644	AUGUSTUS	exon	2339931	2340059	.	-	.	ID=PMILG00000020121.1-exon59;Parent=PMILG00000020121.1
scaffold_644	AUGUSTUS	exon	2340803	2340990	.	-	.	ID=PMILG00000020121.1-exon60;Parent=PMILG00000020121.1
scaffold_644	AUGUSTUS	exon	2341086	2341153	.	-	.	ID=PMILG00000020121.1-exon61;Parent=PMILG00000020121.1
scaffold_644	AUGUSTUS	exon	2342037	2342150	.	-	.	ID=PMILG00000020121.1-exon62;Parent=PMILG00000020121.1
scaffold_644	AUGUSTUS	exon	2342244	2342369	.	-	.	ID=PMILG00000020121.1-exon63;Parent=PMILG00000020121.1
scaffold_644	AUGUSTUS	exon	2342474	2342660	.	-	.	ID=PMILG00000020121.1-exon64;Parent=PMILG00000020121.1
scaffold_644	AUGUSTUS	exon	2342753	2342849	.	-	.	ID=PMILG00000020121.1-exon65;Parent=PMILG00000020121.1
scaffold_644	AUGUSTUS	exon	2343347	2343380	.	-	.	ID=PMILG00000020121.1-exon66;Parent=PMILG00000020121.1
scaffold_644	AUGUSTUS	CDS	2223964	2223978	.	-	0	ID=PMILG00000020121.1-cds1;Parent=PMILG00000020121.1
scaffold_644	AUGUSTUS	CDS	2224557	2224746	.	-	1	ID=PMILG00000020121.1-cds2;Parent=PMILG00000020121.1
scaffold_644	AUGUSTUS	CDS	2224875	2224969	.	-	0	ID=PMILG00000020121.1-cds3;Parent=PMILG00000020121.1
scaffold_644	AUGUSTUS	CDS	2225531	2225962	.	-	0	ID=PMILG00000020121.1-cds4;Parent=PMILG00000020121.1
scaffold_644	AUGUSTUS	CDS	2228058	2228150	.	-	0	ID=PMILG00000020121.1-cds5;Parent=PMILG00000020121.1
scaffold_644	AUGUSTUS	CDS	2228293	2228511	.	-	0	ID=PMILG00000020121.1-cds6;Parent=PMILG00000020121.1
scaffold_644	AUGUSTUS	CDS	2228987	2229049	.	-	0	ID=PMILG00000020121.1-cds7;Parent=PMILG00000020121.1
scaffold_644	AUGUSTUS	CDS	2229696	2229749	.	-	0	ID=PMILG00000020121.1-cds8;Parent=PMILG00000020121.1
scaffold_644	AUGUSTUS	CDS	2232177	2232360	.	-	1	ID=PMILG00000020121.1-cds9;Parent=PMILG00000020121.1
scaffold_644	AUGUSTUS	CDS	2232666	2232743	.	-	1	ID=PMILG00000020121.1-cds10;Parent=PMILG00000020121.1
scaffold_644	AUGUSTUS	CDS	2233295	2233384	.	-	1	ID=PMILG00000020121.1-cds11;Parent=PMILG00000020121.1
scaffold_644	AUGUSTUS	CDS	2235705	2235823	.	-	0	ID=PMILG00000020121.1-cds12;Parent=PMILG00000020121.1
scaffold_644	AUGUSTUS	CDS	2238792	2239007	.	-	0	ID=PMILG00000020121.1-cds13;Parent=PMILG00000020121.1
scaffold_644	AUGUSTUS	CDS	2243581	2243666	.	-	2	ID=PMILG00000020121.1-cds14;Parent=PMILG00000020121.1
scaffold_644	AUGUSTUS	CDS	2246654	2247283	.	-	2	ID=PMILG00000020121.1-cds15;Parent=PMILG00000020121.1
scaffold_644	AUGUSTUS	CDS	2264604	2264750	.	-	2	ID=PMILG00000020121.1-cds16;Parent=PMILG00000020121.1
scaffold_644	AUGUSTUS	CDS	2266416	2266544	.	-	2	ID=PMILG00000020121.1-cds17;Parent=PMILG00000020121.1
scaffold_644	AUGUSTUS	CDS	2267288	2267475	.	-	1	ID=PMILG00000020121.1-cds18;Parent=PMILG00000020121.1
scaffold_644	AUGUSTUS	CDS	2267571	2267638	.	-	0	ID=PMILG00000020121.1-cds19;Parent=PMILG00000020121.1
scaffold_644	AUGUSTUS	CDS	2271827	2271990	.	-	2	ID=PMILG00000020121.1-cds20;Parent=PMILG00000020121.1
scaffold_644	AUGUSTUS	CDS	2273656	2273784	.	-	2	ID=PMILG00000020121.1-cds21;Parent=PMILG00000020121.1
scaffold_644	AUGUSTUS	CDS	2274529	2274716	.	-	1	ID=PMILG00000020121.1-cds22;Parent=PMILG00000020121.1
scaffold_644	AUGUSTUS	CDS	2274812	2274879	.	-	0	ID=PMILG00000020121.1-cds23;Parent=PMILG00000020121.1
scaffold_644	AUGUSTUS	CDS	2279414	2279577	.	-	2	ID=PMILG00000020121.1-cds24;Parent=PMILG00000020121.1
scaffold_644	AUGUSTUS	CDS	2281243	2281371	.	-	2	ID=PMILG00000020121.1-cds25;Parent=PMILG00000020121.1
scaffold_644	AUGUSTUS	CDS	2282115	2282302	.	-	1	ID=PMILG00000020121.1-cds26;Parent=PMILG00000020121.1
scaffold_644	AUGUSTUS	CDS	2282398	2282465	.	-	0	ID=PMILG00000020121.1-cds27;Parent=PMILG00000020121.1
scaffold_644	AUGUSTUS	CDS	2286656	2286819	.	-	2	ID=PMILG00000020121.1-cds28;Parent=PMILG00000020121.1
scaffold_644	AUGUSTUS	CDS	2288485	2288613	.	-	2	ID=PMILG00000020121.1-cds29;Parent=PMILG00000020121.1
scaffold_644	AUGUSTUS	CDS	2289357	2289544	.	-	1	ID=PMILG00000020121.1-cds30;Parent=PMILG00000020121.1
scaffold_644	AUGUSTUS	CDS	2289640	2289707	.	-	0	ID=PMILG00000020121.1-cds31;Parent=PMILG00000020121.1
scaffold_644	AUGUSTUS	CDS	2293899	2294062	.	-	2	ID=PMILG00000020121.1-cds32;Parent=PMILG00000020121.1
scaffold_644	AUGUSTUS	CDS	2295728	2295856	.	-	2	ID=PMILG00000020121.1-cds33;Parent=PMILG00000020121.1
scaffold_644	AUGUSTUS	CDS	2296600	2296787	.	-	1	ID=PMILG00000020121.1-cds34;Parent=PMILG00000020121.1
scaffold_644	AUGUSTUS	CDS	2296883	2296950	.	-	0	ID=PMILG00000020121.1-cds35;Parent=PMILG00000020121.1
scaffold_644	AUGUSTUS	CDS	2301141	2301304	.	-	2	ID=PMILG00000020121.1-cds36;Parent=PMILG00000020121.1
scaffold_644	AUGUSTUS	CDS	2302970	2303098	.	-	2	ID=PMILG00000020121.1-cds37;Parent=PMILG00000020121.1
scaffold_644	AUGUSTUS	CDS	2303842	2304029	.	-	1	ID=PMILG00000020121.1-cds38;Parent=PMILG00000020121.1
scaffold_644	AUGUSTUS	CDS	2304125	2304192	.	-	0	ID=PMILG00000020121.1-cds39;Parent=PMILG00000020121.1
scaffold_644	AUGUSTUS	CDS	2308386	2308549	.	-	2	ID=PMILG00000020121.1-cds40;Parent=PMILG00000020121.1
scaffold_644	AUGUSTUS	CDS	2310215	2310343	.	-	2	ID=PMILG00000020121.1-cds41;Parent=PMILG00000020121.1
scaffold_644	AUGUSTUS	CDS	2311087	2311274	.	-	1	ID=PMILG00000020121.1-cds42;Parent=PMILG00000020121.1
scaffold_644	AUGUSTUS	CDS	2311370	2311437	.	-	0	ID=PMILG00000020121.1-cds43;Parent=PMILG00000020121.1
scaffold_644	AUGUSTUS	CDS	2315971	2316134	.	-	2	ID=PMILG00000020121.1-cds44;Parent=PMILG00000020121.1
scaffold_644	AUGUSTUS	CDS	2317800	2317928	.	-	2	ID=PMILG00000020121.1-cds45;Parent=PMILG00000020121.1
scaffold_644	AUGUSTUS	CDS	2318672	2318859	.	-	1	ID=PMILG00000020121.1-cds46;Parent=PMILG00000020121.1
scaffold_644	AUGUSTUS	CDS	2318955	2319022	.	-	0	ID=PMILG00000020121.1-cds47;Parent=PMILG00000020121.1
scaffold_644	AUGUSTUS	CDS	2323220	2323383	.	-	2	ID=PMILG00000020121.1-cds48;Parent=PMILG00000020121.1
scaffold_644	AUGUSTUS	CDS	2325049	2325177	.	-	2	ID=PMILG00000020121.1-cds49;Parent=PMILG00000020121.1
scaffold_644	AUGUSTUS	CDS	2325921	2326108	.	-	1	ID=PMILG00000020121.1-cds50;Parent=PMILG00000020121.1
scaffold_644	AUGUSTUS	CDS	2326204	2326271	.	-	0	ID=PMILG00000020121.1-cds51;Parent=PMILG00000020121.1
scaffold_644	AUGUSTUS	CDS	2330858	2331021	.	-	2	ID=PMILG00000020121.1-cds52;Parent=PMILG00000020121.1
scaffold_644	AUGUSTUS	CDS	2332687	2332815	.	-	2	ID=PMILG00000020121.1-cds53;Parent=PMILG00000020121.1
scaffold_644	AUGUSTUS	CDS	2333559	2333746	.	-	1	ID=PMILG00000020121.1-cds54;Parent=PMILG00000020121.1
scaffold_644	AUGUSTUS	CDS	2333842	2333909	.	-	0	ID=PMILG00000020121.1-cds55;Parent=PMILG00000020121.1
scaffold_644	AUGUSTUS	CDS	2338102	2338265	.	-	2	ID=PMILG00000020121.1-cds56;Parent=PMILG00000020121.1
scaffold_644	AUGUSTUS	CDS	2339206	2339374	.	-	0	ID=PMILG00000020121.1-cds57;Parent=PMILG00000020121.1
scaffold_644	AUGUSTUS	CDS	2339608	2339690	.	-	2	ID=PMILG00000020121.1-cds58;Parent=PMILG00000020121.1
scaffold_644	AUGUSTUS	CDS	2339931	2340059	.	-	2	ID=PMILG00000020121.1-cds59;Parent=PMILG00000020121.1
scaffold_644	AUGUSTUS	CDS	2340803	2340990	.	-	1	ID=PMILG00000020121.1-cds60;Parent=PMILG00000020121.1
scaffold_644	AUGUSTUS	CDS	2341086	2341153	.	-	0	ID=PMILG00000020121.1-cds61;Parent=PMILG00000020121.1
scaffold_644	AUGUSTUS	CDS	2342037	2342150	.	-	0	ID=PMILG00000020121.1-cds62;Parent=PMILG00000020121.1
scaffold_644	AUGUSTUS	CDS	2342244	2342369	.	-	0	ID=PMILG00000020121.1-cds63;Parent=PMILG00000020121.1
scaffold_644	AUGUSTUS	CDS	2342474	2342660	.	-	1	ID=PMILG00000020121.1-cds64;Parent=PMILG00000020121.1
scaffold_644	AUGUSTUS	CDS	2342753	2342849	.	-	2	ID=PMILG00000020121.1-cds65;Parent=PMILG00000020121.1
scaffold_644	AUGUSTUS	CDS	2343347	2343380	.	-	0	ID=PMILG00000020121.1-cds66;Parent=PMILG00000020121.1
scaffold_644	.	gene	2345409	2350487	.	+	.	ID=PMILG00000020122;Name=scaffold_644.g691.t1
scaffold_644	.	mRNA	2345409	2350487	.	+	.	ID=PMILG00000020122.1;Parent=PMILG00000020122;Name=scaffold_644.g691.t1
scaffold_644	.	exon	2345409	2345810	.	+	.	ID=PMILG00000020122.1-exon1;Parent=PMILG00000020122.1
scaffold_644	.	exon	2346821	2346929	.	+	.	ID=PMILG00000020122.1-exon2;Parent=PMILG00000020122.1
scaffold_644	.	exon	2347048	2347166	.	+	.	ID=PMILG00000020122.1-exon3;Parent=PMILG00000020122.1
scaffold_644	.	exon	2347665	2347817	.	+	.	ID=PMILG00000020122.1-exon4;Parent=PMILG00000020122.1
scaffold_644	.	exon	2348022	2348100	.	+	.	ID=PMILG00000020122.1-exon5;Parent=PMILG00000020122.1
scaffold_644	.	exon	2348410	2348477	.	+	.	ID=PMILG00000020122.1-exon6;Parent=PMILG00000020122.1
scaffold_644	.	exon	2349275	2349398	.	+	.	ID=PMILG00000020122.1-exon7;Parent=PMILG00000020122.1
scaffold_644	.	exon	2349473	2350487	.	+	.	ID=PMILG00000020122.1-exon8;Parent=PMILG00000020122.1
scaffold_644	.	CDS	2345628	2345810	.	+	0	ID=PMILG00000020122.1-cds1;Parent=PMILG00000020122.1
scaffold_644	.	CDS	2346821	2346929	.	+	0	ID=PMILG00000020122.1-cds2;Parent=PMILG00000020122.1
scaffold_644	.	CDS	2347048	2347166	.	+	2	ID=PMILG00000020122.1-cds3;Parent=PMILG00000020122.1
scaffold_644	.	CDS	2347665	2347817	.	+	0	ID=PMILG00000020122.1-cds4;Parent=PMILG00000020122.1
scaffold_644	.	CDS	2348022	2348100	.	+	0	ID=PMILG00000020122.1-cds5;Parent=PMILG00000020122.1
scaffold_644	.	CDS	2348410	2348477	.	+	2	ID=PMILG00000020122.1-cds6;Parent=PMILG00000020122.1
scaffold_644	.	CDS	2349275	2349398	.	+	0	ID=PMILG00000020122.1-cds7;Parent=PMILG00000020122.1
scaffold_644	.	CDS	2349473	2349609	.	+	2	ID=PMILG00000020122.1-cds8;Parent=PMILG00000020122.1
scaffold_644	.	five_prime_UTR	2345409	2345627	.	+	.	ID=PMILG00000020122.1-five_prime_utr1;Parent=PMILG00000020122.1
scaffold_644	.	three_prime_UTR	2349610	2350487	.	+	.	ID=PMILG00000020122.1-three_prime_utr1;Parent=PMILG00000020122.1
scaffold_644	.	gene	2359518	2363221	.	-	.	ID=PMILG00000020123;Name=scaffold_644.g692.t1
scaffold_644	.	mRNA	2359518	2363221	.	-	.	ID=PMILG00000020123.1;Parent=PMILG00000020123;Name=scaffold_644.g692.t1
scaffold_644	.	exon	2359518	2360135	.	-	.	ID=PMILG00000020123.1-exon1;Parent=PMILG00000020123.1
scaffold_644	.	exon	2361208	2361343	.	-	.	ID=PMILG00000020123.1-exon2;Parent=PMILG00000020123.1
scaffold_644	.	exon	2363126	2363221	.	-	.	ID=PMILG00000020123.1-exon3;Parent=PMILG00000020123.1
scaffold_644	.	CDS	2360015	2360135	.	-	1	ID=PMILG00000020123.1-cds1;Parent=PMILG00000020123.1
scaffold_644	.	CDS	2361208	2361343	.	-	2	ID=PMILG00000020123.1-cds2;Parent=PMILG00000020123.1
scaffold_644	.	CDS	2363126	2363177	.	-	0	ID=PMILG00000020123.1-cds3;Parent=PMILG00000020123.1
scaffold_644	.	five_prime_UTR	2363178	2363221	.	-	.	ID=PMILG00000020123.1-five_prime_utr1;Parent=PMILG00000020123.1
scaffold_644	.	three_prime_UTR	2359518	2360014	.	-	.	ID=PMILG00000020123.1-three_prime_utr1;Parent=PMILG00000020123.1
scaffold_644	.	gene	2367691	2371061	.	-	.	ID=PMILG00000020124;Name=scaffold_644.g693.t1
scaffold_644	.	mRNA	2367691	2371061	.	-	.	ID=PMILG00000020124.1;Parent=PMILG00000020124;Name=scaffold_644.g693.t1
scaffold_644	.	exon	2367691	2368910	.	-	.	ID=PMILG00000020124.1-exon1;Parent=PMILG00000020124.1
scaffold_644	.	exon	2370499	2370579	.	-	.	ID=PMILG00000020124.1-exon2;Parent=PMILG00000020124.1
scaffold_644	.	exon	2370681	2370789	.	-	.	ID=PMILG00000020124.1-exon3;Parent=PMILG00000020124.1
scaffold_644	.	exon	2370888	2371061	.	-	.	ID=PMILG00000020124.1-exon4;Parent=PMILG00000020124.1
scaffold_644	.	CDS	2368823	2368910	.	-	1	ID=PMILG00000020124.1-cds1;Parent=PMILG00000020124.1
scaffold_644	.	CDS	2370499	2370579	.	-	1	ID=PMILG00000020124.1-cds2;Parent=PMILG00000020124.1
scaffold_644	.	CDS	2370681	2370789	.	-	2	ID=PMILG00000020124.1-cds3;Parent=PMILG00000020124.1
scaffold_644	.	CDS	2370888	2370945	.	-	0	ID=PMILG00000020124.1-cds4;Parent=PMILG00000020124.1
scaffold_644	.	five_prime_UTR	2370946	2371061	.	-	.	ID=PMILG00000020124.1-five_prime_utr1;Parent=PMILG00000020124.1
scaffold_644	.	three_prime_UTR	2367691	2368822	.	-	.	ID=PMILG00000020124.1-three_prime_utr1;Parent=PMILG00000020124.1
scaffold_644	.	gene	2382309	2393417	.	-	.	ID=PMILG00000020125;Name=scaffold_644.g694.t1
scaffold_644	.	mRNA	2382309	2393417	.	-	.	ID=PMILG00000020125.1;Parent=PMILG00000020125;Name=scaffold_644.g694.t1
scaffold_644	.	exon	2382309	2383150	.	-	.	ID=PMILG00000020125.1-exon1;Parent=PMILG00000020125.1
scaffold_644	.	exon	2384116	2384252	.	-	.	ID=PMILG00000020125.1-exon2;Parent=PMILG00000020125.1
scaffold_644	.	exon	2384382	2384542	.	-	.	ID=PMILG00000020125.1-exon3;Parent=PMILG00000020125.1
scaffold_644	.	exon	2385133	2385408	.	-	.	ID=PMILG00000020125.1-exon4;Parent=PMILG00000020125.1
scaffold_644	.	exon	2387668	2387821	.	-	.	ID=PMILG00000020125.1-exon5;Parent=PMILG00000020125.1
scaffold_644	.	exon	2387902	2387990	.	-	.	ID=PMILG00000020125.1-exon6;Parent=PMILG00000020125.1
scaffold_644	.	exon	2388131	2388234	.	-	.	ID=PMILG00000020125.1-exon7;Parent=PMILG00000020125.1
scaffold_644	.	exon	2389075	2389213	.	-	.	ID=PMILG00000020125.1-exon8;Parent=PMILG00000020125.1
scaffold_644	.	exon	2389460	2389634	.	-	.	ID=PMILG00000020125.1-exon9;Parent=PMILG00000020125.1
scaffold_644	.	exon	2391081	2391188	.	-	.	ID=PMILG00000020125.1-exon10;Parent=PMILG00000020125.1
scaffold_644	.	exon	2391268	2391386	.	-	.	ID=PMILG00000020125.1-exon11;Parent=PMILG00000020125.1
scaffold_644	.	exon	2391481	2391729	.	-	.	ID=PMILG00000020125.1-exon12;Parent=PMILG00000020125.1
scaffold_644	.	exon	2391839	2392027	.	-	.	ID=PMILG00000020125.1-exon13;Parent=PMILG00000020125.1
scaffold_644	.	exon	2393198	2393417	.	-	.	ID=PMILG00000020125.1-exon14;Parent=PMILG00000020125.1
scaffold_644	.	CDS	2383009	2383150	.	-	1	ID=PMILG00000020125.1-cds1;Parent=PMILG00000020125.1
scaffold_644	.	CDS	2384116	2384252	.	-	0	ID=PMILG00000020125.1-cds2;Parent=PMILG00000020125.1
scaffold_644	.	CDS	2384382	2384542	.	-	2	ID=PMILG00000020125.1-cds3;Parent=PMILG00000020125.1
scaffold_644	.	CDS	2385133	2385408	.	-	2	ID=PMILG00000020125.1-cds4;Parent=PMILG00000020125.1
scaffold_644	.	CDS	2387668	2387821	.	-	0	ID=PMILG00000020125.1-cds5;Parent=PMILG00000020125.1
scaffold_644	.	CDS	2387902	2387990	.	-	2	ID=PMILG00000020125.1-cds6;Parent=PMILG00000020125.1
scaffold_644	.	CDS	2388131	2388234	.	-	1	ID=PMILG00000020125.1-cds7;Parent=PMILG00000020125.1
scaffold_644	.	CDS	2389075	2389213	.	-	2	ID=PMILG00000020125.1-cds8;Parent=PMILG00000020125.1
scaffold_644	.	CDS	2389460	2389634	.	-	0	ID=PMILG00000020125.1-cds9;Parent=PMILG00000020125.1
scaffold_644	.	CDS	2391081	2391188	.	-	0	ID=PMILG00000020125.1-cds10;Parent=PMILG00000020125.1
scaffold_644	.	CDS	2391268	2391386	.	-	2	ID=PMILG00000020125.1-cds11;Parent=PMILG00000020125.1
scaffold_644	.	CDS	2391481	2391729	.	-	2	ID=PMILG00000020125.1-cds12;Parent=PMILG00000020125.1
scaffold_644	.	CDS	2391839	2392027	.	-	2	ID=PMILG00000020125.1-cds13;Parent=PMILG00000020125.1
scaffold_644	.	CDS	2393198	2393417	.	-	0	ID=PMILG00000020125.1-cds14;Parent=PMILG00000020125.1
scaffold_644	.	three_prime_UTR	2382309	2383008	.	-	.	ID=PMILG00000020125.1-three_prime_utr1;Parent=PMILG00000020125.1
scaffold_644	AUGUSTUS	gene	2404445	2449724	.	+	.	ID=PMILG00000020126;Name=scaffold_644.g695.t1
scaffold_644	AUGUSTUS	mRNA	2404445	2449724	.	+	.	ID=PMILG00000020126.1;Parent=PMILG00000020126;Name=scaffold_644.g695.t1
scaffold_644	AUGUSTUS	exon	2404445	2405225	.	+	.	ID=PMILG00000020126.1-exon1;Parent=PMILG00000020126.1
scaffold_644	AUGUSTUS	exon	2406822	2407611	.	+	.	ID=PMILG00000020126.1-exon2;Parent=PMILG00000020126.1
scaffold_644	AUGUSTUS	exon	2449556	2449724	.	+	.	ID=PMILG00000020126.1-exon3;Parent=PMILG00000020126.1
scaffold_644	AUGUSTUS	CDS	2404445	2405225	.	+	0	ID=PMILG00000020126.1-cds1;Parent=PMILG00000020126.1
scaffold_644	AUGUSTUS	CDS	2406822	2407611	.	+	2	ID=PMILG00000020126.1-cds2;Parent=PMILG00000020126.1
scaffold_644	AUGUSTUS	CDS	2449556	2449724	.	+	1	ID=PMILG00000020126.1-cds3;Parent=PMILG00000020126.1
scaffold_644	.	gene	2451882	2457879	.	-	.	ID=PMILG00000020127;Name=scaffold_644.g696.t1
scaffold_644	.	mRNA	2451882	2457879	.	-	.	ID=PMILG00000020127.1;Parent=PMILG00000020127;Name=scaffold_644.g696.t1
scaffold_644	.	exon	2451882	2453156	.	-	.	ID=PMILG00000020127.1-exon1;Parent=PMILG00000020127.1
scaffold_644	.	exon	2454276	2454378	.	-	.	ID=PMILG00000020127.1-exon2;Parent=PMILG00000020127.1
scaffold_644	.	exon	2454468	2454535	.	-	.	ID=PMILG00000020127.1-exon3;Parent=PMILG00000020127.1
scaffold_644	.	exon	2454637	2454790	.	-	.	ID=PMILG00000020127.1-exon4;Parent=PMILG00000020127.1
scaffold_644	.	exon	2454878	2454957	.	-	.	ID=PMILG00000020127.1-exon5;Parent=PMILG00000020127.1
scaffold_644	.	exon	2457701	2457879	.	-	.	ID=PMILG00000020127.1-exon6;Parent=PMILG00000020127.1
scaffold_644	.	CDS	2453041	2453156	.	-	2	ID=PMILG00000020127.1-cds1;Parent=PMILG00000020127.1
scaffold_644	.	CDS	2454276	2454378	.	-	0	ID=PMILG00000020127.1-cds2;Parent=PMILG00000020127.1
scaffold_644	.	CDS	2454468	2454535	.	-	2	ID=PMILG00000020127.1-cds3;Parent=PMILG00000020127.1
scaffold_644	.	CDS	2454637	2454790	.	-	0	ID=PMILG00000020127.1-cds4;Parent=PMILG00000020127.1
scaffold_644	.	CDS	2454878	2454957	.	-	2	ID=PMILG00000020127.1-cds5;Parent=PMILG00000020127.1
scaffold_644	.	CDS	2457701	2457770	.	-	0	ID=PMILG00000020127.1-cds6;Parent=PMILG00000020127.1
scaffold_644	.	five_prime_UTR	2457771	2457879	.	-	.	ID=PMILG00000020127.1-five_prime_utr1;Parent=PMILG00000020127.1
scaffold_644	.	three_prime_UTR	2451882	2453040	.	-	.	ID=PMILG00000020127.1-three_prime_utr1;Parent=PMILG00000020127.1
scaffold_644	.	gene	2460919	2472569	.	-	.	ID=PMILG00000020128;Name=scaffold_644.g697.t1
scaffold_644	.	mRNA	2460919	2472569	.	-	.	ID=PMILG00000020128.1;Parent=PMILG00000020128;Name=scaffold_644.g697.t1
scaffold_644	.	exon	2460919	2461240	.	-	.	ID=PMILG00000020128.1-exon1;Parent=PMILG00000020128.1
scaffold_644	.	exon	2461943	2462078	.	-	.	ID=PMILG00000020128.1-exon2;Parent=PMILG00000020128.1
scaffold_644	.	exon	2462166	2462219	.	-	.	ID=PMILG00000020128.1-exon3;Parent=PMILG00000020128.1
scaffold_644	.	exon	2462314	2462334	.	-	.	ID=PMILG00000020128.1-exon4;Parent=PMILG00000020128.1
scaffold_644	.	exon	2462471	2462571	.	-	.	ID=PMILG00000020128.1-exon5;Parent=PMILG00000020128.1
scaffold_644	.	exon	2462760	2462818	.	-	.	ID=PMILG00000020128.1-exon6;Parent=PMILG00000020128.1
scaffold_644	.	exon	2462947	2463061	.	-	.	ID=PMILG00000020128.1-exon7;Parent=PMILG00000020128.1
scaffold_644	.	exon	2464360	2464492	.	-	.	ID=PMILG00000020128.1-exon8;Parent=PMILG00000020128.1
scaffold_644	.	exon	2464578	2464712	.	-	.	ID=PMILG00000020128.1-exon9;Parent=PMILG00000020128.1
scaffold_644	.	exon	2467412	2467506	.	-	.	ID=PMILG00000020128.1-exon10;Parent=PMILG00000020128.1
scaffold_644	.	exon	2468836	2468917	.	-	.	ID=PMILG00000020128.1-exon11;Parent=PMILG00000020128.1
scaffold_644	.	exon	2469016	2469113	.	-	.	ID=PMILG00000020128.1-exon12;Parent=PMILG00000020128.1
scaffold_644	.	exon	2469235	2469418	.	-	.	ID=PMILG00000020128.1-exon13;Parent=PMILG00000020128.1
scaffold_644	.	exon	2469785	2469879	.	-	.	ID=PMILG00000020128.1-exon14;Parent=PMILG00000020128.1
scaffold_644	.	exon	2470127	2470187	.	-	.	ID=PMILG00000020128.1-exon15;Parent=PMILG00000020128.1
scaffold_644	.	exon	2470562	2470611	.	-	.	ID=PMILG00000020128.1-exon16;Parent=PMILG00000020128.1
scaffold_644	.	exon	2472430	2472569	.	-	.	ID=PMILG00000020128.1-exon17;Parent=PMILG00000020128.1
scaffold_644	.	CDS	2461086	2461240	.	-	2	ID=PMILG00000020128.1-cds1;Parent=PMILG00000020128.1
scaffold_644	.	CDS	2461943	2462078	.	-	0	ID=PMILG00000020128.1-cds2;Parent=PMILG00000020128.1
scaffold_644	.	CDS	2462166	2462219	.	-	0	ID=PMILG00000020128.1-cds3;Parent=PMILG00000020128.1
scaffold_644	.	CDS	2462314	2462334	.	-	0	ID=PMILG00000020128.1-cds4;Parent=PMILG00000020128.1
scaffold_644	.	CDS	2462471	2462571	.	-	2	ID=PMILG00000020128.1-cds5;Parent=PMILG00000020128.1
scaffold_644	.	CDS	2462760	2462818	.	-	1	ID=PMILG00000020128.1-cds6;Parent=PMILG00000020128.1
scaffold_644	.	CDS	2462947	2463061	.	-	2	ID=PMILG00000020128.1-cds7;Parent=PMILG00000020128.1
scaffold_644	.	CDS	2464360	2464492	.	-	0	ID=PMILG00000020128.1-cds8;Parent=PMILG00000020128.1
scaffold_644	.	CDS	2464578	2464712	.	-	0	ID=PMILG00000020128.1-cds9;Parent=PMILG00000020128.1
scaffold_644	.	CDS	2467412	2467506	.	-	2	ID=PMILG00000020128.1-cds10;Parent=PMILG00000020128.1
scaffold_644	.	CDS	2468836	2468917	.	-	0	ID=PMILG00000020128.1-cds11;Parent=PMILG00000020128.1
scaffold_644	.	CDS	2469016	2469113	.	-	2	ID=PMILG00000020128.1-cds12;Parent=PMILG00000020128.1
scaffold_644	.	CDS	2469235	2469418	.	-	0	ID=PMILG00000020128.1-cds13;Parent=PMILG00000020128.1
scaffold_644	.	CDS	2469785	2469879	.	-	2	ID=PMILG00000020128.1-cds14;Parent=PMILG00000020128.1
scaffold_644	.	CDS	2470127	2470187	.	-	0	ID=PMILG00000020128.1-cds15;Parent=PMILG00000020128.1
scaffold_644	.	CDS	2470562	2470611	.	-	2	ID=PMILG00000020128.1-cds16;Parent=PMILG00000020128.1
scaffold_644	.	CDS	2472430	2472463	.	-	0	ID=PMILG00000020128.1-cds17;Parent=PMILG00000020128.1
scaffold_644	.	five_prime_UTR	2472464	2472569	.	-	.	ID=PMILG00000020128.1-five_prime_utr1;Parent=PMILG00000020128.1
scaffold_644	.	three_prime_UTR	2460919	2461085	.	-	.	ID=PMILG00000020128.1-three_prime_utr1;Parent=PMILG00000020128.1
scaffold_644	AUGUSTUS	gene	2500818	2527904	.	-	.	ID=PMILG00000020129;Name=scaffold_644.g698.t1
scaffold_644	AUGUSTUS	mRNA	2500818	2527904	.	-	.	ID=PMILG00000020129.1;Parent=PMILG00000020129;Name=scaffold_644.g698.t1
scaffold_644	AUGUSTUS	exon	2500818	2501315	.	-	.	ID=PMILG00000020129.1-exon1;Parent=PMILG00000020129.1
scaffold_644	AUGUSTUS	exon	2523168	2523355	.	-	.	ID=PMILG00000020129.1-exon2;Parent=PMILG00000020129.1
scaffold_644	AUGUSTUS	exon	2527670	2527904	.	-	.	ID=PMILG00000020129.1-exon3;Parent=PMILG00000020129.1
scaffold_644	AUGUSTUS	CDS	2500818	2501315	.	-	0	ID=PMILG00000020129.1-cds1;Parent=PMILG00000020129.1
scaffold_644	AUGUSTUS	CDS	2523168	2523355	.	-	2	ID=PMILG00000020129.1-cds2;Parent=PMILG00000020129.1
scaffold_644	AUGUSTUS	CDS	2527670	2527904	.	-	0	ID=PMILG00000020129.1-cds3;Parent=PMILG00000020129.1
scaffold_644	AUGUSTUS	gene	2540650	2544602	.	-	.	ID=PMILG00000020130;Name=scaffold_644.g699.t1
scaffold_644	AUGUSTUS	mRNA	2540650	2544602	.	-	.	ID=PMILG00000020130.1;Parent=PMILG00000020130;Name=scaffold_644.g699.t1
scaffold_644	AUGUSTUS	exon	2540650	2540750	.	-	.	ID=PMILG00000020130.1-exon1;Parent=PMILG00000020130.1
scaffold_644	AUGUSTUS	exon	2543451	2543576	.	-	.	ID=PMILG00000020130.1-exon2;Parent=PMILG00000020130.1
scaffold_644	AUGUSTUS	exon	2544596	2544602	.	-	.	ID=PMILG00000020130.1-exon3;Parent=PMILG00000020130.1
scaffold_644	AUGUSTUS	CDS	2540650	2540750	.	-	2	ID=PMILG00000020130.1-cds1;Parent=PMILG00000020130.1
scaffold_644	AUGUSTUS	CDS	2543451	2543576	.	-	2	ID=PMILG00000020130.1-cds2;Parent=PMILG00000020130.1
scaffold_644	AUGUSTUS	CDS	2544596	2544602	.	-	0	ID=PMILG00000020130.1-cds3;Parent=PMILG00000020130.1
scaffold_644	AUGUSTUS	gene	2546010	2566039	.	-	.	ID=PMILG00000020131;Name=scaffold_644.g700.t1
scaffold_644	AUGUSTUS	mRNA	2546010	2566039	.	-	.	ID=PMILG00000020131.1;Parent=PMILG00000020131;Name=scaffold_644.g700.t1
scaffold_644	AUGUSTUS	exon	2546010	2546174	.	-	.	ID=PMILG00000020131.1-exon1;Parent=PMILG00000020131.1
scaffold_644	AUGUSTUS	exon	2553908	2554076	.	-	.	ID=PMILG00000020131.1-exon2;Parent=PMILG00000020131.1
scaffold_644	AUGUSTUS	exon	2560611	2560713	.	-	.	ID=PMILG00000020131.1-exon3;Parent=PMILG00000020131.1
scaffold_644	AUGUSTUS	exon	2566021	2566039	.	-	.	ID=PMILG00000020131.1-exon4;Parent=PMILG00000020131.1
scaffold_644	AUGUSTUS	CDS	2546010	2546174	.	-	0	ID=PMILG00000020131.1-cds1;Parent=PMILG00000020131.1
scaffold_644	AUGUSTUS	CDS	2553908	2554076	.	-	1	ID=PMILG00000020131.1-cds2;Parent=PMILG00000020131.1
scaffold_644	AUGUSTUS	CDS	2560611	2560713	.	-	2	ID=PMILG00000020131.1-cds3;Parent=PMILG00000020131.1
scaffold_644	AUGUSTUS	CDS	2566021	2566039	.	-	0	ID=PMILG00000020131.1-cds4;Parent=PMILG00000020131.1
scaffold_644	.	gene	2601840	2622716	.	-	.	ID=PMILG00000020132;Name=MERGED: scaffold_644.g701.t1
scaffold_644	.	mRNA	2601840	2622716	.	-	.	ID=PMILG00000020132.1;Parent=PMILG00000020132;Name=MERGED: scaffold_644.g701.t1
scaffold_644	.	exon	2601840	2602915	.	-	.	ID=PMILG00000020132.1-exon1;Parent=PMILG00000020132.1
scaffold_644	.	exon	2604161	2604352	.	-	.	ID=PMILG00000020132.1-exon2;Parent=PMILG00000020132.1
scaffold_644	.	exon	2605820	2605935	.	-	.	ID=PMILG00000020132.1-exon3;Parent=PMILG00000020132.1
scaffold_644	.	exon	2606174	2606316	.	-	.	ID=PMILG00000020132.1-exon4;Parent=PMILG00000020132.1
scaffold_644	.	exon	2608005	2608111	.	-	.	ID=PMILG00000020132.1-exon5;Parent=PMILG00000020132.1
scaffold_644	.	exon	2608200	2608351	.	-	.	ID=PMILG00000020132.1-exon6;Parent=PMILG00000020132.1
scaffold_644	.	exon	2608509	2608616	.	-	.	ID=PMILG00000020132.1-exon7;Parent=PMILG00000020132.1
scaffold_644	.	exon	2608704	2608808	.	-	.	ID=PMILG00000020132.1-exon8;Parent=PMILG00000020132.1
scaffold_644	.	exon	2609682	2609866	.	-	.	ID=PMILG00000020132.1-exon9;Parent=PMILG00000020132.1
scaffold_644	.	exon	2609976	2610101	.	-	.	ID=PMILG00000020132.1-exon10;Parent=PMILG00000020132.1
scaffold_644	.	exon	2610594	2610747	.	-	.	ID=PMILG00000020132.1-exon11;Parent=PMILG00000020132.1
scaffold_644	.	exon	2612047	2612149	.	-	.	ID=PMILG00000020132.1-exon12;Parent=PMILG00000020132.1
scaffold_644	.	exon	2612372	2612611	.	-	.	ID=PMILG00000020132.1-exon13;Parent=PMILG00000020132.1
scaffold_644	.	exon	2613999	2614217	.	-	.	ID=PMILG00000020132.1-exon14;Parent=PMILG00000020132.1
scaffold_644	.	exon	2615328	2615443	.	-	.	ID=PMILG00000020132.1-exon15;Parent=PMILG00000020132.1
scaffold_644	.	exon	2616382	2616473	.	-	.	ID=PMILG00000020132.1-exon16;Parent=PMILG00000020132.1
scaffold_644	.	exon	2621722	2622420	.	-	.	ID=PMILG00000020132.1-exon17;Parent=PMILG00000020132.1
scaffold_644	.	exon	2622650	2622716	.	-	.	ID=PMILG00000020132.1-exon18;Parent=PMILG00000020132.1
scaffold_644	.	CDS	2602658	2602915	.	-	0	ID=PMILG00000020132.1-cds1;Parent=PMILG00000020132.1
scaffold_644	.	CDS	2604161	2604352	.	-	0	ID=PMILG00000020132.1-cds2;Parent=PMILG00000020132.1
scaffold_644	.	CDS	2605820	2605935	.	-	2	ID=PMILG00000020132.1-cds3;Parent=PMILG00000020132.1
scaffold_644	.	CDS	2606174	2606316	.	-	1	ID=PMILG00000020132.1-cds4;Parent=PMILG00000020132.1
scaffold_644	.	CDS	2608005	2608111	.	-	0	ID=PMILG00000020132.1-cds5;Parent=PMILG00000020132.1
scaffold_644	.	CDS	2608200	2608351	.	-	2	ID=PMILG00000020132.1-cds6;Parent=PMILG00000020132.1
scaffold_644	.	CDS	2608509	2608616	.	-	2	ID=PMILG00000020132.1-cds7;Parent=PMILG00000020132.1
scaffold_644	.	CDS	2608704	2608808	.	-	2	ID=PMILG00000020132.1-cds8;Parent=PMILG00000020132.1
scaffold_644	.	CDS	2609682	2609866	.	-	1	ID=PMILG00000020132.1-cds9;Parent=PMILG00000020132.1
scaffold_644	.	CDS	2609976	2610101	.	-	1	ID=PMILG00000020132.1-cds10;Parent=PMILG00000020132.1
scaffold_644	.	CDS	2610594	2610747	.	-	2	ID=PMILG00000020132.1-cds11;Parent=PMILG00000020132.1
scaffold_644	.	CDS	2612047	2612149	.	-	0	ID=PMILG00000020132.1-cds12;Parent=PMILG00000020132.1
scaffold_644	.	CDS	2612372	2612611	.	-	0	ID=PMILG00000020132.1-cds13;Parent=PMILG00000020132.1
scaffold_644	.	CDS	2613999	2614217	.	-	0	ID=PMILG00000020132.1-cds14;Parent=PMILG00000020132.1
scaffold_644	.	CDS	2615328	2615443	.	-	2	ID=PMILG00000020132.1-cds15;Parent=PMILG00000020132.1
scaffold_644	.	CDS	2616382	2616473	.	-	1	ID=PMILG00000020132.1-cds16;Parent=PMILG00000020132.1
scaffold_644	.	CDS	2621722	2621915	.	-	0	ID=PMILG00000020132.1-cds17;Parent=PMILG00000020132.1
scaffold_644	.	five_prime_UTR	2621916	2622420	.	-	.	ID=PMILG00000020132.1-five_prime_utr1;Parent=PMILG00000020132.1
scaffold_644	.	five_prime_UTR	2622650	2622716	.	-	.	ID=PMILG00000020132.1-five_prime_utr2;Parent=PMILG00000020132.1
scaffold_644	.	three_prime_UTR	2601840	2602657	.	-	.	ID=PMILG00000020132.1-three_prime_utr1;Parent=PMILG00000020132.1
scaffold_644	.	gene	2623492	2633250	.	+	.	ID=PMILG00000020133;Name=scaffold_644.g703.t1
scaffold_644	.	mRNA	2623492	2633250	.	+	.	ID=PMILG00000020133.1;Parent=PMILG00000020133;Name=scaffold_644.g703.t1
scaffold_644	.	exon	2623492	2623646	.	+	.	ID=PMILG00000020133.1-exon1;Parent=PMILG00000020133.1
scaffold_644	.	exon	2623903	2624018	.	+	.	ID=PMILG00000020133.1-exon2;Parent=PMILG00000020133.1
scaffold_644	.	exon	2627558	2627691	.	+	.	ID=PMILG00000020133.1-exon3;Parent=PMILG00000020133.1
scaffold_644	.	exon	2627897	2627980	.	+	.	ID=PMILG00000020133.1-exon4;Parent=PMILG00000020133.1
scaffold_644	.	exon	2628722	2628871	.	+	.	ID=PMILG00000020133.1-exon5;Parent=PMILG00000020133.1
scaffold_644	.	exon	2629270	2629416	.	+	.	ID=PMILG00000020133.1-exon6;Parent=PMILG00000020133.1
scaffold_644	.	exon	2630421	2630548	.	+	.	ID=PMILG00000020133.1-exon7;Parent=PMILG00000020133.1
scaffold_644	.	exon	2630648	2630825	.	+	.	ID=PMILG00000020133.1-exon8;Parent=PMILG00000020133.1
scaffold_644	.	exon	2632491	2633250	.	+	.	ID=PMILG00000020133.1-exon9;Parent=PMILG00000020133.1
scaffold_644	.	CDS	2623903	2624018	.	+	0	ID=PMILG00000020133.1-cds1;Parent=PMILG00000020133.1
scaffold_644	.	CDS	2627558	2627691	.	+	1	ID=PMILG00000020133.1-cds2;Parent=PMILG00000020133.1
scaffold_644	.	CDS	2627897	2627980	.	+	2	ID=PMILG00000020133.1-cds3;Parent=PMILG00000020133.1
scaffold_644	.	CDS	2628722	2628871	.	+	2	ID=PMILG00000020133.1-cds4;Parent=PMILG00000020133.1
scaffold_644	.	CDS	2629270	2629416	.	+	2	ID=PMILG00000020133.1-cds5;Parent=PMILG00000020133.1
scaffold_644	.	CDS	2630421	2630548	.	+	2	ID=PMILG00000020133.1-cds6;Parent=PMILG00000020133.1
scaffold_644	.	CDS	2630648	2630825	.	+	0	ID=PMILG00000020133.1-cds7;Parent=PMILG00000020133.1
scaffold_644	.	CDS	2632491	2632714	.	+	2	ID=PMILG00000020133.1-cds8;Parent=PMILG00000020133.1
scaffold_644	.	five_prime_UTR	2623492	2623646	.	+	.	ID=PMILG00000020133.1-five_prime_utr1;Parent=PMILG00000020133.1
scaffold_644	.	three_prime_UTR	2632715	2633250	.	+	.	ID=PMILG00000020133.1-three_prime_utr1;Parent=PMILG00000020133.1
scaffold_644	AUGUSTUS	gene	2633737	2635381	.	-	.	ID=PMILG00000020134;Name=scaffold_644.g704.t1
scaffold_644	AUGUSTUS	mRNA	2633737	2635381	.	-	.	ID=PMILG00000020134.1;Parent=PMILG00000020134;Name=scaffold_644.g704.t1
scaffold_644	AUGUSTUS	exon	2633737	2633908	.	-	.	ID=PMILG00000020134.1-exon1;Parent=PMILG00000020134.1
scaffold_644	AUGUSTUS	exon	2635085	2635193	.	-	.	ID=PMILG00000020134.1-exon2;Parent=PMILG00000020134.1
scaffold_644	AUGUSTUS	exon	2635273	2635381	.	-	.	ID=PMILG00000020134.1-exon3;Parent=PMILG00000020134.1
scaffold_644	AUGUSTUS	CDS	2633737	2633908	.	-	1	ID=PMILG00000020134.1-cds1;Parent=PMILG00000020134.1
scaffold_644	AUGUSTUS	CDS	2635085	2635193	.	-	2	ID=PMILG00000020134.1-cds2;Parent=PMILG00000020134.1
scaffold_644	AUGUSTUS	CDS	2635273	2635381	.	-	0	ID=PMILG00000020134.1-cds3;Parent=PMILG00000020134.1
scaffold_644	.	gene	2640458	2671960	.	+	.	ID=PMILG00000020135;Name=scaffold_644.g705.t1
scaffold_644	.	mRNA	2640458	2671960	.	+	.	ID=PMILG00000020135.1;Parent=PMILG00000020135;Name=scaffold_644.g705.t1
scaffold_644	.	exon	2640458	2640838	.	+	.	ID=PMILG00000020135.1-exon1;Parent=PMILG00000020135.1
scaffold_644	.	exon	2643545	2643733	.	+	.	ID=PMILG00000020135.1-exon2;Parent=PMILG00000020135.1
scaffold_644	.	exon	2643957	2644100	.	+	.	ID=PMILG00000020135.1-exon3;Parent=PMILG00000020135.1
scaffold_644	.	exon	2647001	2647130	.	+	.	ID=PMILG00000020135.1-exon4;Parent=PMILG00000020135.1
scaffold_644	.	exon	2647287	2647313	.	+	.	ID=PMILG00000020135.1-exon5;Parent=PMILG00000020135.1
scaffold_644	.	exon	2648193	2648279	.	+	.	ID=PMILG00000020135.1-exon6;Parent=PMILG00000020135.1
scaffold_644	.	exon	2649930	2650025	.	+	.	ID=PMILG00000020135.1-exon7;Parent=PMILG00000020135.1
scaffold_644	.	exon	2650141	2650212	.	+	.	ID=PMILG00000020135.1-exon8;Parent=PMILG00000020135.1
scaffold_644	.	exon	2650420	2650524	.	+	.	ID=PMILG00000020135.1-exon9;Parent=PMILG00000020135.1
scaffold_644	.	exon	2651520	2651612	.	+	.	ID=PMILG00000020135.1-exon10;Parent=PMILG00000020135.1
scaffold_644	.	exon	2651731	2651916	.	+	.	ID=PMILG00000020135.1-exon11;Parent=PMILG00000020135.1
scaffold_644	.	exon	2653406	2653536	.	+	.	ID=PMILG00000020135.1-exon12;Parent=PMILG00000020135.1
scaffold_644	.	exon	2654340	2654421	.	+	.	ID=PMILG00000020135.1-exon13;Parent=PMILG00000020135.1
scaffold_644	.	exon	2654646	2654713	.	+	.	ID=PMILG00000020135.1-exon14;Parent=PMILG00000020135.1
scaffold_644	.	exon	2654811	2654916	.	+	.	ID=PMILG00000020135.1-exon15;Parent=PMILG00000020135.1
scaffold_644	.	exon	2655095	2655211	.	+	.	ID=PMILG00000020135.1-exon16;Parent=PMILG00000020135.1
scaffold_644	.	exon	2656832	2656963	.	+	.	ID=PMILG00000020135.1-exon17;Parent=PMILG00000020135.1
scaffold_644	.	exon	2657051	2657179	.	+	.	ID=PMILG00000020135.1-exon18;Parent=PMILG00000020135.1
scaffold_644	.	exon	2657779	2657848	.	+	.	ID=PMILG00000020135.1-exon19;Parent=PMILG00000020135.1
scaffold_644	.	exon	2658060	2658124	.	+	.	ID=PMILG00000020135.1-exon20;Parent=PMILG00000020135.1
scaffold_644	.	exon	2658207	2658291	.	+	.	ID=PMILG00000020135.1-exon21;Parent=PMILG00000020135.1
scaffold_644	.	exon	2659165	2659239	.	+	.	ID=PMILG00000020135.1-exon22;Parent=PMILG00000020135.1
scaffold_644	.	exon	2659329	2659497	.	+	.	ID=PMILG00000020135.1-exon23;Parent=PMILG00000020135.1
scaffold_644	.	exon	2660332	2660422	.	+	.	ID=PMILG00000020135.1-exon24;Parent=PMILG00000020135.1
scaffold_644	.	exon	2661049	2661174	.	+	.	ID=PMILG00000020135.1-exon25;Parent=PMILG00000020135.1
scaffold_644	.	exon	2671657	2671960	.	+	.	ID=PMILG00000020135.1-exon26;Parent=PMILG00000020135.1
scaffold_644	.	CDS	2640774	2640838	.	+	0	ID=PMILG00000020135.1-cds1;Parent=PMILG00000020135.1
scaffold_644	.	CDS	2643545	2643733	.	+	1	ID=PMILG00000020135.1-cds2;Parent=PMILG00000020135.1
scaffold_644	.	CDS	2643957	2644100	.	+	1	ID=PMILG00000020135.1-cds3;Parent=PMILG00000020135.1
scaffold_644	.	CDS	2647001	2647130	.	+	1	ID=PMILG00000020135.1-cds4;Parent=PMILG00000020135.1
scaffold_644	.	CDS	2647287	2647313	.	+	0	ID=PMILG00000020135.1-cds5;Parent=PMILG00000020135.1
scaffold_644	.	CDS	2648193	2648279	.	+	0	ID=PMILG00000020135.1-cds6;Parent=PMILG00000020135.1
scaffold_644	.	CDS	2649930	2650025	.	+	0	ID=PMILG00000020135.1-cds7;Parent=PMILG00000020135.1
scaffold_644	.	CDS	2650141	2650212	.	+	0	ID=PMILG00000020135.1-cds8;Parent=PMILG00000020135.1
scaffold_644	.	CDS	2650420	2650524	.	+	0	ID=PMILG00000020135.1-cds9;Parent=PMILG00000020135.1
scaffold_644	.	CDS	2651520	2651612	.	+	0	ID=PMILG00000020135.1-cds10;Parent=PMILG00000020135.1
scaffold_644	.	CDS	2651731	2651916	.	+	0	ID=PMILG00000020135.1-cds11;Parent=PMILG00000020135.1
scaffold_644	.	CDS	2653406	2653536	.	+	0	ID=PMILG00000020135.1-cds12;Parent=PMILG00000020135.1
scaffold_644	.	CDS	2654340	2654421	.	+	1	ID=PMILG00000020135.1-cds13;Parent=PMILG00000020135.1
scaffold_644	.	CDS	2654646	2654713	.	+	0	ID=PMILG00000020135.1-cds14;Parent=PMILG00000020135.1
scaffold_644	.	CDS	2654811	2654916	.	+	1	ID=PMILG00000020135.1-cds15;Parent=PMILG00000020135.1
scaffold_644	.	CDS	2655095	2655211	.	+	0	ID=PMILG00000020135.1-cds16;Parent=PMILG00000020135.1
scaffold_644	.	CDS	2656832	2656963	.	+	0	ID=PMILG00000020135.1-cds17;Parent=PMILG00000020135.1
scaffold_644	.	CDS	2657051	2657179	.	+	0	ID=PMILG00000020135.1-cds18;Parent=PMILG00000020135.1
scaffold_644	.	CDS	2657779	2657848	.	+	0	ID=PMILG00000020135.1-cds19;Parent=PMILG00000020135.1
scaffold_644	.	CDS	2658060	2658124	.	+	2	ID=PMILG00000020135.1-cds20;Parent=PMILG00000020135.1
scaffold_644	.	CDS	2658207	2658291	.	+	0	ID=PMILG00000020135.1-cds21;Parent=PMILG00000020135.1
scaffold_644	.	CDS	2659165	2659239	.	+	2	ID=PMILG00000020135.1-cds22;Parent=PMILG00000020135.1
scaffold_644	.	CDS	2659329	2659497	.	+	2	ID=PMILG00000020135.1-cds23;Parent=PMILG00000020135.1
scaffold_644	.	CDS	2660332	2660422	.	+	1	ID=PMILG00000020135.1-cds24;Parent=PMILG00000020135.1
scaffold_644	.	CDS	2661049	2661174	.	+	0	ID=PMILG00000020135.1-cds25;Parent=PMILG00000020135.1
scaffold_644	.	CDS	2671657	2671671	.	+	0	ID=PMILG00000020135.1-cds26;Parent=PMILG00000020135.1
scaffold_644	.	five_prime_UTR	2640458	2640773	.	+	.	ID=PMILG00000020135.1-five_prime_utr1;Parent=PMILG00000020135.1
scaffold_644	.	three_prime_UTR	2671672	2671960	.	+	.	ID=PMILG00000020135.1-three_prime_utr1;Parent=PMILG00000020135.1
scaffold_644	.	gene	2715482	2744667	.	-	.	ID=PMILG00000020136;Name=scaffold_644.g706.t1
scaffold_644	.	mRNA	2715482	2744667	.	-	.	ID=PMILG00000020136.1;Parent=PMILG00000020136;Name=scaffold_644.g706.t1
scaffold_644	.	exon	2715482	2717473	.	-	.	ID=PMILG00000020136.1-exon1;Parent=PMILG00000020136.1
scaffold_644	.	exon	2717568	2717664	.	-	.	ID=PMILG00000020136.1-exon2;Parent=PMILG00000020136.1
scaffold_644	.	exon	2718763	2718849	.	-	.	ID=PMILG00000020136.1-exon3;Parent=PMILG00000020136.1
scaffold_644	.	exon	2719766	2719849	.	-	.	ID=PMILG00000020136.1-exon4;Parent=PMILG00000020136.1
scaffold_644	.	exon	2720451	2720541	.	-	.	ID=PMILG00000020136.1-exon5;Parent=PMILG00000020136.1
scaffold_644	.	exon	2727243	2727325	.	-	.	ID=PMILG00000020136.1-exon6;Parent=PMILG00000020136.1
scaffold_644	.	exon	2728729	2728875	.	-	.	ID=PMILG00000020136.1-exon7;Parent=PMILG00000020136.1
scaffold_644	.	exon	2731097	2731145	.	-	.	ID=PMILG00000020136.1-exon8;Parent=PMILG00000020136.1
scaffold_644	.	exon	2731339	2731460	.	-	.	ID=PMILG00000020136.1-exon9;Parent=PMILG00000020136.1
scaffold_644	.	exon	2744473	2744667	.	-	.	ID=PMILG00000020136.1-exon10;Parent=PMILG00000020136.1
scaffold_644	.	CDS	2716362	2717473	.	-	2	ID=PMILG00000020136.1-cds1;Parent=PMILG00000020136.1
scaffold_644	.	CDS	2717568	2717664	.	-	0	ID=PMILG00000020136.1-cds2;Parent=PMILG00000020136.1
scaffold_644	.	CDS	2718763	2718849	.	-	0	ID=PMILG00000020136.1-cds3;Parent=PMILG00000020136.1
scaffold_644	.	CDS	2719766	2719849	.	-	0	ID=PMILG00000020136.1-cds4;Parent=PMILG00000020136.1
scaffold_644	.	CDS	2720451	2720541	.	-	1	ID=PMILG00000020136.1-cds5;Parent=PMILG00000020136.1
scaffold_644	.	CDS	2727243	2727325	.	-	0	ID=PMILG00000020136.1-cds6;Parent=PMILG00000020136.1
scaffold_644	.	CDS	2728729	2728875	.	-	0	ID=PMILG00000020136.1-cds7;Parent=PMILG00000020136.1
scaffold_644	.	CDS	2731097	2731145	.	-	1	ID=PMILG00000020136.1-cds8;Parent=PMILG00000020136.1
scaffold_644	.	CDS	2731339	2731460	.	-	0	ID=PMILG00000020136.1-cds9;Parent=PMILG00000020136.1
scaffold_644	.	CDS	2744473	2744667	.	-	0	ID=PMILG00000020136.1-cds10;Parent=PMILG00000020136.1
scaffold_644	.	three_prime_UTR	2715482	2716361	.	-	.	ID=PMILG00000020136.1-three_prime_utr1;Parent=PMILG00000020136.1
scaffold_644	.	gene	2755923	2765819	.	+	.	ID=PMILG00000020137;Name=MERGED: scaffold_644.g707.t1
scaffold_644	.	mRNA	2755923	2765819	.	+	.	ID=PMILG00000020137.1;Parent=PMILG00000020137;Name=MERGED: scaffold_644.g707.t1
scaffold_644	.	exon	2755923	2756199	.	+	.	ID=PMILG00000020137.1-exon1;Parent=PMILG00000020137.1
scaffold_644	.	exon	2757293	2757375	.	+	.	ID=PMILG00000020137.1-exon2;Parent=PMILG00000020137.1
scaffold_644	.	exon	2757827	2757963	.	+	.	ID=PMILG00000020137.1-exon3;Parent=PMILG00000020137.1
scaffold_644	.	exon	2758164	2758373	.	+	.	ID=PMILG00000020137.1-exon4;Parent=PMILG00000020137.1
scaffold_644	.	exon	2760958	2761077	.	+	.	ID=PMILG00000020137.1-exon5;Parent=PMILG00000020137.1
scaffold_644	.	exon	2761310	2761445	.	+	.	ID=PMILG00000020137.1-exon6;Parent=PMILG00000020137.1
scaffold_644	.	exon	2762061	2762178	.	+	.	ID=PMILG00000020137.1-exon7;Parent=PMILG00000020137.1
scaffold_644	.	exon	2762294	2762413	.	+	.	ID=PMILG00000020137.1-exon8;Parent=PMILG00000020137.1
scaffold_644	.	exon	2763748	2763859	.	+	.	ID=PMILG00000020137.1-exon9;Parent=PMILG00000020137.1
scaffold_644	.	exon	2764631	2764819	.	+	.	ID=PMILG00000020137.1-exon10;Parent=PMILG00000020137.1
scaffold_644	.	exon	2764983	2765819	.	+	.	ID=PMILG00000020137.1-exon11;Parent=PMILG00000020137.1
scaffold_644	.	CDS	2756011	2756199	.	+	0	ID=PMILG00000020137.1-cds1;Parent=PMILG00000020137.1
scaffold_644	.	CDS	2757293	2757375	.	+	0	ID=PMILG00000020137.1-cds2;Parent=PMILG00000020137.1
scaffold_644	.	CDS	2757827	2757963	.	+	1	ID=PMILG00000020137.1-cds3;Parent=PMILG00000020137.1
scaffold_644	.	CDS	2758164	2758373	.	+	2	ID=PMILG00000020137.1-cds4;Parent=PMILG00000020137.1
scaffold_644	.	CDS	2760958	2761077	.	+	2	ID=PMILG00000020137.1-cds5;Parent=PMILG00000020137.1
scaffold_644	.	CDS	2761310	2761445	.	+	2	ID=PMILG00000020137.1-cds6;Parent=PMILG00000020137.1
scaffold_644	.	CDS	2762061	2762178	.	+	1	ID=PMILG00000020137.1-cds7;Parent=PMILG00000020137.1
scaffold_644	.	CDS	2762294	2762413	.	+	0	ID=PMILG00000020137.1-cds8;Parent=PMILG00000020137.1
scaffold_644	.	CDS	2763748	2763859	.	+	0	ID=PMILG00000020137.1-cds9;Parent=PMILG00000020137.1
scaffold_644	.	CDS	2764631	2764819	.	+	2	ID=PMILG00000020137.1-cds10;Parent=PMILG00000020137.1
scaffold_644	.	CDS	2764983	2765158	.	+	2	ID=PMILG00000020137.1-cds11;Parent=PMILG00000020137.1
scaffold_644	.	five_prime_UTR	2755923	2756010	.	+	.	ID=PMILG00000020137.1-five_prime_utr1;Parent=PMILG00000020137.1
scaffold_644	.	three_prime_UTR	2765159	2765819	.	+	.	ID=PMILG00000020137.1-three_prime_utr1;Parent=PMILG00000020137.1
scaffold_644	AUGUSTUS	gene	2774613	2782290	.	+	.	ID=PMILG00000020138;Name=scaffold_644.g709.t1
scaffold_644	AUGUSTUS	mRNA	2774613	2782290	.	+	.	ID=PMILG00000020138.1;Parent=PMILG00000020138;Name=scaffold_644.g709.t1
scaffold_644	AUGUSTUS	exon	2774613	2774617	.	+	.	ID=PMILG00000020138.1-exon1;Parent=PMILG00000020138.1
scaffold_644	AUGUSTUS	exon	2775784	2775920	.	+	.	ID=PMILG00000020138.1-exon2;Parent=PMILG00000020138.1
scaffold_644	AUGUSTUS	exon	2776129	2776338	.	+	.	ID=PMILG00000020138.1-exon3;Parent=PMILG00000020138.1
scaffold_644	AUGUSTUS	exon	2776744	2776863	.	+	.	ID=PMILG00000020138.1-exon4;Parent=PMILG00000020138.1
scaffold_644	AUGUSTUS	exon	2777269	2777404	.	+	.	ID=PMILG00000020138.1-exon5;Parent=PMILG00000020138.1
scaffold_644	AUGUSTUS	exon	2777992	2778109	.	+	.	ID=PMILG00000020138.1-exon6;Parent=PMILG00000020138.1
scaffold_644	AUGUSTUS	exon	2778219	2778338	.	+	.	ID=PMILG00000020138.1-exon7;Parent=PMILG00000020138.1
scaffold_644	AUGUSTUS	exon	2779767	2779785	.	+	.	ID=PMILG00000020138.1-exon8;Parent=PMILG00000020138.1
scaffold_644	AUGUSTUS	exon	2781398	2781586	.	+	.	ID=PMILG00000020138.1-exon9;Parent=PMILG00000020138.1
scaffold_644	AUGUSTUS	exon	2782115	2782290	.	+	.	ID=PMILG00000020138.1-exon10;Parent=PMILG00000020138.1
scaffold_644	AUGUSTUS	CDS	2774613	2774617	.	+	0	ID=PMILG00000020138.1-cds1;Parent=PMILG00000020138.1
scaffold_644	AUGUSTUS	CDS	2775784	2775920	.	+	1	ID=PMILG00000020138.1-cds2;Parent=PMILG00000020138.1
scaffold_644	AUGUSTUS	CDS	2776129	2776338	.	+	2	ID=PMILG00000020138.1-cds3;Parent=PMILG00000020138.1
scaffold_644	AUGUSTUS	CDS	2776744	2776863	.	+	2	ID=PMILG00000020138.1-cds4;Parent=PMILG00000020138.1
scaffold_644	AUGUSTUS	CDS	2777269	2777404	.	+	2	ID=PMILG00000020138.1-cds5;Parent=PMILG00000020138.1
scaffold_644	AUGUSTUS	CDS	2777992	2778109	.	+	1	ID=PMILG00000020138.1-cds6;Parent=PMILG00000020138.1
scaffold_644	AUGUSTUS	CDS	2778219	2778338	.	+	0	ID=PMILG00000020138.1-cds7;Parent=PMILG00000020138.1
scaffold_644	AUGUSTUS	CDS	2779767	2779785	.	+	0	ID=PMILG00000020138.1-cds8;Parent=PMILG00000020138.1
scaffold_644	AUGUSTUS	CDS	2781398	2781586	.	+	2	ID=PMILG00000020138.1-cds9;Parent=PMILG00000020138.1
scaffold_644	AUGUSTUS	CDS	2782115	2782290	.	+	2	ID=PMILG00000020138.1-cds10;Parent=PMILG00000020138.1
scaffold_644	AUGUSTUS	gene	2783528	2786409	.	+	.	ID=PMILG00000020139;Name=scaffold_644.g710.t1
scaffold_644	AUGUSTUS	mRNA	2783528	2786409	.	+	.	ID=PMILG00000020139.1;Parent=PMILG00000020139;Name=scaffold_644.g710.t1
scaffold_644	AUGUSTUS	exon	2783528	2783716	.	+	.	ID=PMILG00000020139.1-exon1;Parent=PMILG00000020139.1
scaffold_644	AUGUSTUS	exon	2785591	2785724	.	+	.	ID=PMILG00000020139.1-exon2;Parent=PMILG00000020139.1
scaffold_644	AUGUSTUS	exon	2786235	2786409	.	+	.	ID=PMILG00000020139.1-exon3;Parent=PMILG00000020139.1
scaffold_644	AUGUSTUS	CDS	2783528	2783716	.	+	0	ID=PMILG00000020139.1-cds1;Parent=PMILG00000020139.1
scaffold_644	AUGUSTUS	CDS	2785591	2785724	.	+	0	ID=PMILG00000020139.1-cds2;Parent=PMILG00000020139.1
scaffold_644	AUGUSTUS	CDS	2786235	2786409	.	+	1	ID=PMILG00000020139.1-cds3;Parent=PMILG00000020139.1
scaffold_644	AUGUSTUS	gene	2786638	2788063	.	+	.	ID=PMILG00000020140;Name=scaffold_644.g711.t1
scaffold_644	AUGUSTUS	mRNA	2786638	2788063	.	+	.	ID=PMILG00000020140.1;Parent=PMILG00000020140;Name=scaffold_644.g711.t1
scaffold_644	AUGUSTUS	exon	2786638	2786845	.	+	.	ID=PMILG00000020140.1-exon1;Parent=PMILG00000020140.1
scaffold_644	AUGUSTUS	exon	2787930	2788063	.	+	.	ID=PMILG00000020140.1-exon2;Parent=PMILG00000020140.1
scaffold_644	AUGUSTUS	CDS	2786638	2786845	.	+	0	ID=PMILG00000020140.1-cds1;Parent=PMILG00000020140.1
scaffold_644	AUGUSTUS	CDS	2787930	2788063	.	+	2	ID=PMILG00000020140.1-cds2;Parent=PMILG00000020140.1
scaffold_644	AUGUSTUS	gene	2799114	2808213	.	-	.	ID=PMILG00000020141;Name=scaffold_644.g712.t1
scaffold_644	AUGUSTUS	mRNA	2799114	2808213	.	-	.	ID=PMILG00000020141.1;Parent=PMILG00000020141;Name=scaffold_644.g712.t1
scaffold_644	AUGUSTUS	exon	2799114	2799298	.	-	.	ID=PMILG00000020141.1-exon1;Parent=PMILG00000020141.1
scaffold_644	AUGUSTUS	exon	2800091	2800190	.	-	.	ID=PMILG00000020141.1-exon2;Parent=PMILG00000020141.1
scaffold_644	AUGUSTUS	exon	2800293	2800621	.	-	.	ID=PMILG00000020141.1-exon3;Parent=PMILG00000020141.1
scaffold_644	AUGUSTUS	exon	2800745	2800853	.	-	.	ID=PMILG00000020141.1-exon4;Parent=PMILG00000020141.1
scaffold_644	AUGUSTUS	exon	2800971	2801059	.	-	.	ID=PMILG00000020141.1-exon5;Parent=PMILG00000020141.1
scaffold_644	AUGUSTUS	exon	2801148	2801217	.	-	.	ID=PMILG00000020141.1-exon6;Parent=PMILG00000020141.1
scaffold_644	AUGUSTUS	exon	2801352	2801479	.	-	.	ID=PMILG00000020141.1-exon7;Parent=PMILG00000020141.1
scaffold_644	AUGUSTUS	exon	2801633	2801722	.	-	.	ID=PMILG00000020141.1-exon8;Parent=PMILG00000020141.1
scaffold_644	AUGUSTUS	exon	2802066	2802227	.	-	.	ID=PMILG00000020141.1-exon9;Parent=PMILG00000020141.1
scaffold_644	AUGUSTUS	exon	2803929	2804100	.	-	.	ID=PMILG00000020141.1-exon10;Parent=PMILG00000020141.1
scaffold_644	AUGUSTUS	exon	2808004	2808213	.	-	.	ID=PMILG00000020141.1-exon11;Parent=PMILG00000020141.1
scaffold_644	AUGUSTUS	CDS	2799114	2799298	.	-	2	ID=PMILG00000020141.1-cds1;Parent=PMILG00000020141.1
scaffold_644	AUGUSTUS	CDS	2800091	2800190	.	-	0	ID=PMILG00000020141.1-cds2;Parent=PMILG00000020141.1
scaffold_644	AUGUSTUS	CDS	2800293	2800621	.	-	2	ID=PMILG00000020141.1-cds3;Parent=PMILG00000020141.1
scaffold_644	AUGUSTUS	CDS	2800745	2800853	.	-	0	ID=PMILG00000020141.1-cds4;Parent=PMILG00000020141.1
scaffold_644	AUGUSTUS	CDS	2800971	2801059	.	-	2	ID=PMILG00000020141.1-cds5;Parent=PMILG00000020141.1
scaffold_644	AUGUSTUS	CDS	2801148	2801217	.	-	0	ID=PMILG00000020141.1-cds6;Parent=PMILG00000020141.1
scaffold_644	AUGUSTUS	CDS	2801352	2801479	.	-	2	ID=PMILG00000020141.1-cds7;Parent=PMILG00000020141.1
scaffold_644	AUGUSTUS	CDS	2801633	2801722	.	-	2	ID=PMILG00000020141.1-cds8;Parent=PMILG00000020141.1
scaffold_644	AUGUSTUS	CDS	2802066	2802227	.	-	2	ID=PMILG00000020141.1-cds9;Parent=PMILG00000020141.1
scaffold_644	AUGUSTUS	CDS	2803929	2804100	.	-	0	ID=PMILG00000020141.1-cds10;Parent=PMILG00000020141.1
scaffold_644	AUGUSTUS	CDS	2808004	2808213	.	-	0	ID=PMILG00000020141.1-cds11;Parent=PMILG00000020141.1
scaffold_644	AUGUSTUS	gene	2810645	2812672	.	+	.	ID=PMILG00000020142;Name=scaffold_644.g713.t1
scaffold_644	AUGUSTUS	mRNA	2810645	2812672	.	+	.	ID=PMILG00000020142.1;Parent=PMILG00000020142;Name=scaffold_644.g713.t1
scaffold_644	AUGUSTUS	exon	2810645	2810756	.	+	.	ID=PMILG00000020142.1-exon1;Parent=PMILG00000020142.1
scaffold_644	AUGUSTUS	exon	2811233	2811321	.	+	.	ID=PMILG00000020142.1-exon2;Parent=PMILG00000020142.1
scaffold_644	AUGUSTUS	exon	2812601	2812672	.	+	.	ID=PMILG00000020142.1-exon3;Parent=PMILG00000020142.1
scaffold_644	AUGUSTUS	CDS	2810645	2810756	.	+	0	ID=PMILG00000020142.1-cds1;Parent=PMILG00000020142.1
scaffold_644	AUGUSTUS	CDS	2811233	2811321	.	+	2	ID=PMILG00000020142.1-cds2;Parent=PMILG00000020142.1
scaffold_644	AUGUSTUS	CDS	2812601	2812672	.	+	0	ID=PMILG00000020142.1-cds3;Parent=PMILG00000020142.1
scaffold_644	AUGUSTUS	gene	2830508	2847091	.	+	.	ID=PMILG00000020143;Name=scaffold_644.g714.t1
scaffold_644	AUGUSTUS	mRNA	2830508	2847091	.	+	.	ID=PMILG00000020143.1;Parent=PMILG00000020143;Name=scaffold_644.g714.t1
scaffold_644	AUGUSTUS	exon	2830508	2830814	.	+	.	ID=PMILG00000020143.1-exon1;Parent=PMILG00000020143.1
scaffold_644	AUGUSTUS	exon	2831993	2832157	.	+	.	ID=PMILG00000020143.1-exon2;Parent=PMILG00000020143.1
scaffold_644	AUGUSTUS	exon	2846724	2847091	.	+	.	ID=PMILG00000020143.1-exon3;Parent=PMILG00000020143.1
scaffold_644	AUGUSTUS	CDS	2830508	2830814	.	+	0	ID=PMILG00000020143.1-cds1;Parent=PMILG00000020143.1
scaffold_644	AUGUSTUS	CDS	2831993	2832157	.	+	2	ID=PMILG00000020143.1-cds2;Parent=PMILG00000020143.1
scaffold_644	AUGUSTUS	CDS	2846724	2847091	.	+	2	ID=PMILG00000020143.1-cds3;Parent=PMILG00000020143.1
scaffold_644	AUGUSTUS	gene	2856286	2858984	.	-	.	ID=PMILG00000020144;Name=scaffold_644.g715.t1
scaffold_644	AUGUSTUS	mRNA	2856286	2858984	.	-	.	ID=PMILG00000020144.1;Parent=PMILG00000020144;Name=scaffold_644.g715.t1
scaffold_644	AUGUSTUS	exon	2856286	2856372	.	-	.	ID=PMILG00000020144.1-exon1;Parent=PMILG00000020144.1
scaffold_644	AUGUSTUS	exon	2857061	2857122	.	-	.	ID=PMILG00000020144.1-exon2;Parent=PMILG00000020144.1
scaffold_644	AUGUSTUS	exon	2857977	2858044	.	-	.	ID=PMILG00000020144.1-exon3;Parent=PMILG00000020144.1
scaffold_644	AUGUSTUS	exon	2858518	2858596	.	-	.	ID=PMILG00000020144.1-exon4;Parent=PMILG00000020144.1
scaffold_644	AUGUSTUS	exon	2858891	2858984	.	-	.	ID=PMILG00000020144.1-exon5;Parent=PMILG00000020144.1
scaffold_644	AUGUSTUS	CDS	2856286	2856372	.	-	0	ID=PMILG00000020144.1-cds1;Parent=PMILG00000020144.1
scaffold_644	AUGUSTUS	CDS	2857061	2857122	.	-	2	ID=PMILG00000020144.1-cds2;Parent=PMILG00000020144.1
scaffold_644	AUGUSTUS	CDS	2857977	2858044	.	-	1	ID=PMILG00000020144.1-cds3;Parent=PMILG00000020144.1
scaffold_644	AUGUSTUS	CDS	2858518	2858596	.	-	2	ID=PMILG00000020144.1-cds4;Parent=PMILG00000020144.1
scaffold_644	AUGUSTUS	CDS	2858891	2858984	.	-	0	ID=PMILG00000020144.1-cds5;Parent=PMILG00000020144.1
scaffold_644	.	gene	2930266	2935653	.	-	.	ID=PMILG00000020145;Name=scaffold_644.g716.t1
scaffold_644	.	mRNA	2930266	2935653	.	-	.	ID=PMILG00000020145.1;Parent=PMILG00000020145;Name=scaffold_644.g716.t1
scaffold_644	.	exon	2930266	2930800	.	-	.	ID=PMILG00000020145.1-exon1;Parent=PMILG00000020145.1
scaffold_644	.	exon	2931359	2931424	.	-	.	ID=PMILG00000020145.1-exon2;Parent=PMILG00000020145.1
scaffold_644	.	exon	2933009	2933068	.	-	.	ID=PMILG00000020145.1-exon3;Parent=PMILG00000020145.1
scaffold_644	.	exon	2933626	2933724	.	-	.	ID=PMILG00000020145.1-exon4;Parent=PMILG00000020145.1
scaffold_644	.	exon	2935601	2935653	.	-	.	ID=PMILG00000020145.1-exon5;Parent=PMILG00000020145.1
scaffold_644	.	CDS	2930738	2930800	.	-	0	ID=PMILG00000020145.1-cds1;Parent=PMILG00000020145.1
scaffold_644	.	CDS	2931359	2931424	.	-	0	ID=PMILG00000020145.1-cds2;Parent=PMILG00000020145.1
scaffold_644	.	CDS	2933009	2933068	.	-	0	ID=PMILG00000020145.1-cds3;Parent=PMILG00000020145.1
scaffold_644	.	CDS	2933626	2933724	.	-	0	ID=PMILG00000020145.1-cds4;Parent=PMILG00000020145.1
scaffold_644	.	CDS	2935601	2935621	.	-	0	ID=PMILG00000020145.1-cds5;Parent=PMILG00000020145.1
scaffold_644	.	five_prime_UTR	2935622	2935653	.	-	.	ID=PMILG00000020145.1-five_prime_utr1;Parent=PMILG00000020145.1
scaffold_644	.	three_prime_UTR	2930266	2930737	.	-	.	ID=PMILG00000020145.1-three_prime_utr1;Parent=PMILG00000020145.1
scaffold_644	.	gene	2939241	2946797	.	-	.	ID=PMILG00000020146;Name=scaffold_644.g717.t1
scaffold_644	.	mRNA	2939241	2946797	.	-	.	ID=PMILG00000020146.1;Parent=PMILG00000020146;Name=scaffold_644.g717.t1
scaffold_644	.	exon	2939241	2939882	.	-	.	ID=PMILG00000020146.1-exon1;Parent=PMILG00000020146.1
scaffold_644	.	exon	2940693	2940978	.	-	.	ID=PMILG00000020146.1-exon2;Parent=PMILG00000020146.1
scaffold_644	.	exon	2943014	2943246	.	-	.	ID=PMILG00000020146.1-exon3;Parent=PMILG00000020146.1
scaffold_644	.	exon	2943644	2943853	.	-	.	ID=PMILG00000020146.1-exon4;Parent=PMILG00000020146.1
scaffold_644	.	exon	2943989	2945062	.	-	.	ID=PMILG00000020146.1-exon5;Parent=PMILG00000020146.1
scaffold_644	.	exon	2946735	2946797	.	-	.	ID=PMILG00000020146.1-exon6;Parent=PMILG00000020146.1
scaffold_644	.	CDS	2939655	2939882	.	-	0	ID=PMILG00000020146.1-cds1;Parent=PMILG00000020146.1
scaffold_644	.	CDS	2940693	2940978	.	-	1	ID=PMILG00000020146.1-cds2;Parent=PMILG00000020146.1
scaffold_644	.	CDS	2943014	2943246	.	-	0	ID=PMILG00000020146.1-cds3;Parent=PMILG00000020146.1
scaffold_644	.	CDS	2943644	2943853	.	-	0	ID=PMILG00000020146.1-cds4;Parent=PMILG00000020146.1
scaffold_644	.	CDS	2943989	2944996	.	-	0	ID=PMILG00000020146.1-cds5;Parent=PMILG00000020146.1
scaffold_644	.	five_prime_UTR	2944997	2945062	.	-	.	ID=PMILG00000020146.1-five_prime_utr1;Parent=PMILG00000020146.1
scaffold_644	.	five_prime_UTR	2946735	2946797	.	-	.	ID=PMILG00000020146.1-five_prime_utr2;Parent=PMILG00000020146.1
scaffold_644	.	three_prime_UTR	2939241	2939654	.	-	.	ID=PMILG00000020146.1-three_prime_utr1;Parent=PMILG00000020146.1
scaffold_644	.	gene	2946957	2951391	.	+	.	ID=PMILG00000020147;Name=scaffold_644.g718.t1
scaffold_644	.	mRNA	2946957	2951391	.	+	.	ID=PMILG00000020147.1;Parent=PMILG00000020147;Name=scaffold_644.g718.t1
scaffold_644	.	exon	2946957	2947005	.	+	.	ID=PMILG00000020147.1-exon1;Parent=PMILG00000020147.1
scaffold_644	.	exon	2947739	2947851	.	+	.	ID=PMILG00000020147.1-exon2;Parent=PMILG00000020147.1
scaffold_644	.	exon	2948009	2948054	.	+	.	ID=PMILG00000020147.1-exon3;Parent=PMILG00000020147.1
scaffold_644	.	exon	2948191	2948250	.	+	.	ID=PMILG00000020147.1-exon4;Parent=PMILG00000020147.1
scaffold_644	.	exon	2948845	2949012	.	+	.	ID=PMILG00000020147.1-exon5;Parent=PMILG00000020147.1
scaffold_644	.	exon	2949984	2950257	.	+	.	ID=PMILG00000020147.1-exon6;Parent=PMILG00000020147.1
scaffold_644	.	exon	2950422	2950527	.	+	.	ID=PMILG00000020147.1-exon7;Parent=PMILG00000020147.1
scaffold_644	.	exon	2950856	2950974	.	+	.	ID=PMILG00000020147.1-exon8;Parent=PMILG00000020147.1
scaffold_644	.	exon	2951089	2951391	.	+	.	ID=PMILG00000020147.1-exon9;Parent=PMILG00000020147.1
scaffold_644	.	CDS	2947746	2947851	.	+	0	ID=PMILG00000020147.1-cds1;Parent=PMILG00000020147.1
scaffold_644	.	CDS	2948009	2948054	.	+	2	ID=PMILG00000020147.1-cds2;Parent=PMILG00000020147.1
scaffold_644	.	CDS	2948191	2948250	.	+	1	ID=PMILG00000020147.1-cds3;Parent=PMILG00000020147.1
scaffold_644	.	CDS	2948845	2949012	.	+	1	ID=PMILG00000020147.1-cds4;Parent=PMILG00000020147.1
scaffold_644	.	CDS	2949984	2950257	.	+	1	ID=PMILG00000020147.1-cds5;Parent=PMILG00000020147.1
scaffold_644	.	CDS	2950422	2950527	.	+	0	ID=PMILG00000020147.1-cds6;Parent=PMILG00000020147.1
scaffold_644	.	CDS	2950856	2950974	.	+	2	ID=PMILG00000020147.1-cds7;Parent=PMILG00000020147.1
scaffold_644	.	CDS	2951089	2951199	.	+	0	ID=PMILG00000020147.1-cds8;Parent=PMILG00000020147.1
scaffold_644	.	five_prime_UTR	2946957	2947005	.	+	.	ID=PMILG00000020147.1-five_prime_utr1;Parent=PMILG00000020147.1
scaffold_644	.	five_prime_UTR	2947739	2947745	.	+	.	ID=PMILG00000020147.1-five_prime_utr2;Parent=PMILG00000020147.1
scaffold_644	.	three_prime_UTR	2951200	2951391	.	+	.	ID=PMILG00000020147.1-three_prime_utr1;Parent=PMILG00000020147.1
scaffold_644	.	gene	2953210	2959232	.	+	.	ID=PMILG00000020148;Name=scaffold_644.g719.t1
scaffold_644	.	mRNA	2953210	2959232	.	+	.	ID=PMILG00000020148.1;Parent=PMILG00000020148;Name=scaffold_644.g719.t1
scaffold_644	.	exon	2953210	2953352	.	+	.	ID=PMILG00000020148.1-exon1;Parent=PMILG00000020148.1
scaffold_644	.	exon	2955435	2955542	.	+	.	ID=PMILG00000020148.1-exon2;Parent=PMILG00000020148.1
scaffold_644	.	exon	2956514	2956579	.	+	.	ID=PMILG00000020148.1-exon3;Parent=PMILG00000020148.1
scaffold_644	.	exon	2957933	2957998	.	+	.	ID=PMILG00000020148.1-exon4;Parent=PMILG00000020148.1
scaffold_644	.	exon	2958824	2959232	.	+	.	ID=PMILG00000020148.1-exon5;Parent=PMILG00000020148.1
scaffold_644	.	CDS	2953329	2953352	.	+	0	ID=PMILG00000020148.1-cds1;Parent=PMILG00000020148.1
scaffold_644	.	CDS	2955435	2955542	.	+	0	ID=PMILG00000020148.1-cds2;Parent=PMILG00000020148.1
scaffold_644	.	CDS	2956514	2956579	.	+	0	ID=PMILG00000020148.1-cds3;Parent=PMILG00000020148.1
scaffold_644	.	CDS	2957933	2957998	.	+	0	ID=PMILG00000020148.1-cds4;Parent=PMILG00000020148.1
scaffold_644	.	CDS	2958824	2958889	.	+	0	ID=PMILG00000020148.1-cds5;Parent=PMILG00000020148.1
scaffold_644	.	five_prime_UTR	2953210	2953328	.	+	.	ID=PMILG00000020148.1-five_prime_utr1;Parent=PMILG00000020148.1
scaffold_644	.	three_prime_UTR	2958890	2959232	.	+	.	ID=PMILG00000020148.1-three_prime_utr1;Parent=PMILG00000020148.1
scaffold_644	AUGUSTUS	gene	2959577	2972058	.	-	.	ID=PMILG00000020149;Name=scaffold_644.g720.t1
scaffold_644	AUGUSTUS	mRNA	2959577	2972058	.	-	.	ID=PMILG00000020149.1;Parent=PMILG00000020149;Name=scaffold_644.g720.t1
scaffold_644	AUGUSTUS	exon	2959577	2959630	.	-	.	ID=PMILG00000020149.1-exon1;Parent=PMILG00000020149.1
scaffold_644	AUGUSTUS	exon	2961198	2961291	.	-	.	ID=PMILG00000020149.1-exon2;Parent=PMILG00000020149.1
scaffold_644	AUGUSTUS	exon	2963525	2963657	.	-	.	ID=PMILG00000020149.1-exon3;Parent=PMILG00000020149.1
scaffold_644	AUGUSTUS	exon	2965467	2965562	.	-	.	ID=PMILG00000020149.1-exon4;Parent=PMILG00000020149.1
scaffold_644	AUGUSTUS	exon	2967608	2967778	.	-	.	ID=PMILG00000020149.1-exon5;Parent=PMILG00000020149.1
scaffold_644	AUGUSTUS	exon	2969654	2969836	.	-	.	ID=PMILG00000020149.1-exon6;Parent=PMILG00000020149.1
scaffold_644	AUGUSTUS	exon	2971875	2972058	.	-	.	ID=PMILG00000020149.1-exon7;Parent=PMILG00000020149.1
scaffold_644	AUGUSTUS	CDS	2959577	2959630	.	-	0	ID=PMILG00000020149.1-cds1;Parent=PMILG00000020149.1
scaffold_644	AUGUSTUS	CDS	2961198	2961291	.	-	1	ID=PMILG00000020149.1-cds2;Parent=PMILG00000020149.1
scaffold_644	AUGUSTUS	CDS	2963525	2963657	.	-	2	ID=PMILG00000020149.1-cds3;Parent=PMILG00000020149.1
scaffold_644	AUGUSTUS	CDS	2965467	2965562	.	-	2	ID=PMILG00000020149.1-cds4;Parent=PMILG00000020149.1
scaffold_644	AUGUSTUS	CDS	2967608	2967778	.	-	2	ID=PMILG00000020149.1-cds5;Parent=PMILG00000020149.1
scaffold_644	AUGUSTUS	CDS	2969654	2969836	.	-	2	ID=PMILG00000020149.1-cds6;Parent=PMILG00000020149.1
scaffold_644	AUGUSTUS	CDS	2971875	2972058	.	-	0	ID=PMILG00000020149.1-cds7;Parent=PMILG00000020149.1
scaffold_644	AUGUSTUS	gene	2972153	3074098	.	-	.	ID=PMILG00000020150;Name=scaffold_644.g721.t1
scaffold_644	AUGUSTUS	mRNA	2972153	3074098	.	-	.	ID=PMILG00000020150.1;Parent=PMILG00000020150;Name=scaffold_644.g721.t1
scaffold_644	AUGUSTUS	exon	2972153	2972346	.	-	.	ID=PMILG00000020150.1-exon1;Parent=PMILG00000020150.1
scaffold_644	AUGUSTUS	exon	2973527	2973590	.	-	.	ID=PMILG00000020150.1-exon2;Parent=PMILG00000020150.1
scaffold_644	AUGUSTUS	exon	2974867	2975022	.	-	.	ID=PMILG00000020150.1-exon3;Parent=PMILG00000020150.1
scaffold_644	AUGUSTUS	exon	2975354	2975588	.	-	.	ID=PMILG00000020150.1-exon4;Parent=PMILG00000020150.1
scaffold_644	AUGUSTUS	exon	2976156	2978872	.	-	.	ID=PMILG00000020150.1-exon5;Parent=PMILG00000020150.1
scaffold_644	AUGUSTUS	exon	2979050	2979722	.	-	.	ID=PMILG00000020150.1-exon6;Parent=PMILG00000020150.1
scaffold_644	AUGUSTUS	exon	2980487	2980672	.	-	.	ID=PMILG00000020150.1-exon7;Parent=PMILG00000020150.1
scaffold_644	AUGUSTUS	exon	2981930	2982121	.	-	.	ID=PMILG00000020150.1-exon8;Parent=PMILG00000020150.1
scaffold_644	AUGUSTUS	exon	2982256	2982340	.	-	.	ID=PMILG00000020150.1-exon9;Parent=PMILG00000020150.1
scaffold_644	AUGUSTUS	exon	2985022	2985198	.	-	.	ID=PMILG00000020150.1-exon10;Parent=PMILG00000020150.1
scaffold_644	AUGUSTUS	exon	2985296	2985415	.	-	.	ID=PMILG00000020150.1-exon11;Parent=PMILG00000020150.1
scaffold_644	AUGUSTUS	exon	2985543	2985716	.	-	.	ID=PMILG00000020150.1-exon12;Parent=PMILG00000020150.1
scaffold_644	AUGUSTUS	exon	2986007	2986177	.	-	.	ID=PMILG00000020150.1-exon13;Parent=PMILG00000020150.1
scaffold_644	AUGUSTUS	exon	2986302	2986431	.	-	.	ID=PMILG00000020150.1-exon14;Parent=PMILG00000020150.1
scaffold_644	AUGUSTUS	exon	2986555	2986679	.	-	.	ID=PMILG00000020150.1-exon15;Parent=PMILG00000020150.1
scaffold_644	AUGUSTUS	exon	2986823	2986998	.	-	.	ID=PMILG00000020150.1-exon16;Parent=PMILG00000020150.1
scaffold_644	AUGUSTUS	exon	2987125	2987323	.	-	.	ID=PMILG00000020150.1-exon17;Parent=PMILG00000020150.1
scaffold_644	AUGUSTUS	exon	2987462	2987619	.	-	.	ID=PMILG00000020150.1-exon18;Parent=PMILG00000020150.1
scaffold_644	AUGUSTUS	exon	2988679	2988739	.	-	.	ID=PMILG00000020150.1-exon19;Parent=PMILG00000020150.1
scaffold_644	AUGUSTUS	exon	2988861	2988974	.	-	.	ID=PMILG00000020150.1-exon20;Parent=PMILG00000020150.1
scaffold_644	AUGUSTUS	exon	2990388	2990501	.	-	.	ID=PMILG00000020150.1-exon21;Parent=PMILG00000020150.1
scaffold_644	AUGUSTUS	exon	2990717	2990813	.	-	.	ID=PMILG00000020150.1-exon22;Parent=PMILG00000020150.1
scaffold_644	AUGUSTUS	exon	2991479	2991567	.	-	.	ID=PMILG00000020150.1-exon23;Parent=PMILG00000020150.1
scaffold_644	AUGUSTUS	exon	2993579	2993740	.	-	.	ID=PMILG00000020150.1-exon24;Parent=PMILG00000020150.1
scaffold_644	AUGUSTUS	exon	2994067	2994228	.	-	.	ID=PMILG00000020150.1-exon25;Parent=PMILG00000020150.1
scaffold_644	AUGUSTUS	exon	2994433	2994594	.	-	.	ID=PMILG00000020150.1-exon26;Parent=PMILG00000020150.1
scaffold_644	AUGUSTUS	exon	2994722	2994955	.	-	.	ID=PMILG00000020150.1-exon27;Parent=PMILG00000020150.1
scaffold_644	AUGUSTUS	exon	2995111	2995314	.	-	.	ID=PMILG00000020150.1-exon28;Parent=PMILG00000020150.1
scaffold_644	AUGUSTUS	exon	2995411	2995516	.	-	.	ID=PMILG00000020150.1-exon29;Parent=PMILG00000020150.1
scaffold_644	AUGUSTUS	exon	2995591	2995712	.	-	.	ID=PMILG00000020150.1-exon30;Parent=PMILG00000020150.1
scaffold_644	AUGUSTUS	exon	2996484	2996675	.	-	.	ID=PMILG00000020150.1-exon31;Parent=PMILG00000020150.1
scaffold_644	AUGUSTUS	exon	2997024	2997155	.	-	.	ID=PMILG00000020150.1-exon32;Parent=PMILG00000020150.1
scaffold_644	AUGUSTUS	exon	3001081	3001188	.	-	.	ID=PMILG00000020150.1-exon33;Parent=PMILG00000020150.1
scaffold_644	AUGUSTUS	exon	3003200	3003329	.	-	.	ID=PMILG00000020150.1-exon34;Parent=PMILG00000020150.1
scaffold_644	AUGUSTUS	exon	3004110	3004228	.	-	.	ID=PMILG00000020150.1-exon35;Parent=PMILG00000020150.1
scaffold_644	AUGUSTUS	exon	3008176	3008370	.	-	.	ID=PMILG00000020150.1-exon36;Parent=PMILG00000020150.1
scaffold_644	AUGUSTUS	exon	3011113	3011295	.	-	.	ID=PMILG00000020150.1-exon37;Parent=PMILG00000020150.1
scaffold_644	AUGUSTUS	exon	3013957	3014136	.	-	.	ID=PMILG00000020150.1-exon38;Parent=PMILG00000020150.1
scaffold_644	AUGUSTUS	exon	3017991	3018149	.	-	.	ID=PMILG00000020150.1-exon39;Parent=PMILG00000020150.1
scaffold_644	AUGUSTUS	exon	3041903	3042079	.	-	.	ID=PMILG00000020150.1-exon40;Parent=PMILG00000020150.1
scaffold_644	AUGUSTUS	exon	3043472	3043727	.	-	.	ID=PMILG00000020150.1-exon41;Parent=PMILG00000020150.1
scaffold_644	AUGUSTUS	exon	3073688	3074098	.	-	.	ID=PMILG00000020150.1-exon42;Parent=PMILG00000020150.1
scaffold_644	AUGUSTUS	CDS	2972153	2972346	.	-	2	ID=PMILG00000020150.1-cds1;Parent=PMILG00000020150.1
scaffold_644	AUGUSTUS	CDS	2973527	2973590	.	-	0	ID=PMILG00000020150.1-cds2;Parent=PMILG00000020150.1
scaffold_644	AUGUSTUS	CDS	2974867	2975022	.	-	0	ID=PMILG00000020150.1-cds3;Parent=PMILG00000020150.1
scaffold_644	AUGUSTUS	CDS	2975354	2975588	.	-	1	ID=PMILG00000020150.1-cds4;Parent=PMILG00000020150.1
scaffold_644	AUGUSTUS	CDS	2976156	2978872	.	-	0	ID=PMILG00000020150.1-cds5;Parent=PMILG00000020150.1
scaffold_644	AUGUSTUS	CDS	2979050	2979722	.	-	1	ID=PMILG00000020150.1-cds6;Parent=PMILG00000020150.1
scaffold_644	AUGUSTUS	CDS	2980487	2980672	.	-	1	ID=PMILG00000020150.1-cds7;Parent=PMILG00000020150.1
scaffold_644	AUGUSTUS	CDS	2981930	2982121	.	-	1	ID=PMILG00000020150.1-cds8;Parent=PMILG00000020150.1
scaffold_644	AUGUSTUS	CDS	2982256	2982340	.	-	2	ID=PMILG00000020150.1-cds9;Parent=PMILG00000020150.1
scaffold_644	AUGUSTUS	CDS	2985022	2985198	.	-	2	ID=PMILG00000020150.1-cds10;Parent=PMILG00000020150.1
scaffold_644	AUGUSTUS	CDS	2985296	2985415	.	-	2	ID=PMILG00000020150.1-cds11;Parent=PMILG00000020150.1
scaffold_644	AUGUSTUS	CDS	2985543	2985716	.	-	2	ID=PMILG00000020150.1-cds12;Parent=PMILG00000020150.1
scaffold_644	AUGUSTUS	CDS	2986007	2986177	.	-	2	ID=PMILG00000020150.1-cds13;Parent=PMILG00000020150.1
scaffold_644	AUGUSTUS	CDS	2986302	2986431	.	-	0	ID=PMILG00000020150.1-cds14;Parent=PMILG00000020150.1
scaffold_644	AUGUSTUS	CDS	2986555	2986679	.	-	2	ID=PMILG00000020150.1-cds15;Parent=PMILG00000020150.1
scaffold_644	AUGUSTUS	CDS	2986823	2986998	.	-	1	ID=PMILG00000020150.1-cds16;Parent=PMILG00000020150.1
scaffold_644	AUGUSTUS	CDS	2987125	2987323	.	-	2	ID=PMILG00000020150.1-cds17;Parent=PMILG00000020150.1
scaffold_644	AUGUSTUS	CDS	2987462	2987619	.	-	1	ID=PMILG00000020150.1-cds18;Parent=PMILG00000020150.1
scaffold_644	AUGUSTUS	CDS	2988679	2988739	.	-	2	ID=PMILG00000020150.1-cds19;Parent=PMILG00000020150.1
scaffold_644	AUGUSTUS	CDS	2988861	2988974	.	-	2	ID=PMILG00000020150.1-cds20;Parent=PMILG00000020150.1
scaffold_644	AUGUSTUS	CDS	2990388	2990501	.	-	2	ID=PMILG00000020150.1-cds21;Parent=PMILG00000020150.1
scaffold_644	AUGUSTUS	CDS	2990717	2990813	.	-	0	ID=PMILG00000020150.1-cds22;Parent=PMILG00000020150.1
scaffold_644	AUGUSTUS	CDS	2991479	2991567	.	-	2	ID=PMILG00000020150.1-cds23;Parent=PMILG00000020150.1
scaffold_644	AUGUSTUS	CDS	2993579	2993740	.	-	2	ID=PMILG00000020150.1-cds24;Parent=PMILG00000020150.1
scaffold_644	AUGUSTUS	CDS	2994067	2994228	.	-	2	ID=PMILG00000020150.1-cds25;Parent=PMILG00000020150.1
scaffold_644	AUGUSTUS	CDS	2994433	2994594	.	-	2	ID=PMILG00000020150.1-cds26;Parent=PMILG00000020150.1
scaffold_644	AUGUSTUS	CDS	2994722	2994955	.	-	2	ID=PMILG00000020150.1-cds27;Parent=PMILG00000020150.1
scaffold_644	AUGUSTUS	CDS	2995111	2995314	.	-	2	ID=PMILG00000020150.1-cds28;Parent=PMILG00000020150.1
scaffold_644	AUGUSTUS	CDS	2995411	2995516	.	-	0	ID=PMILG00000020150.1-cds29;Parent=PMILG00000020150.1
scaffold_644	AUGUSTUS	CDS	2995591	2995712	.	-	2	ID=PMILG00000020150.1-cds30;Parent=PMILG00000020150.1
scaffold_644	AUGUSTUS	CDS	2996484	2996675	.	-	2	ID=PMILG00000020150.1-cds31;Parent=PMILG00000020150.1
scaffold_644	AUGUSTUS	CDS	2997024	2997155	.	-	2	ID=PMILG00000020150.1-cds32;Parent=PMILG00000020150.1
scaffold_644	AUGUSTUS	CDS	3001081	3001188	.	-	2	ID=PMILG00000020150.1-cds33;Parent=PMILG00000020150.1
scaffold_644	AUGUSTUS	CDS	3003200	3003329	.	-	0	ID=PMILG00000020150.1-cds34;Parent=PMILG00000020150.1
scaffold_644	AUGUSTUS	CDS	3004110	3004228	.	-	2	ID=PMILG00000020150.1-cds35;Parent=PMILG00000020150.1
scaffold_644	AUGUSTUS	CDS	3008176	3008370	.	-	2	ID=PMILG00000020150.1-cds36;Parent=PMILG00000020150.1
scaffold_644	AUGUSTUS	CDS	3011113	3011295	.	-	2	ID=PMILG00000020150.1-cds37;Parent=PMILG00000020150.1
scaffold_644	AUGUSTUS	CDS	3013957	3014136	.	-	2	ID=PMILG00000020150.1-cds38;Parent=PMILG00000020150.1
scaffold_644	AUGUSTUS	CDS	3017991	3018149	.	-	2	ID=PMILG00000020150.1-cds39;Parent=PMILG00000020150.1
scaffold_644	AUGUSTUS	CDS	3041903	3042079	.	-	2	ID=PMILG00000020150.1-cds40;Parent=PMILG00000020150.1
scaffold_644	AUGUSTUS	CDS	3043472	3043727	.	-	0	ID=PMILG00000020150.1-cds41;Parent=PMILG00000020150.1
scaffold_644	AUGUSTUS	CDS	3073688	3074098	.	-	0	ID=PMILG00000020150.1-cds42;Parent=PMILG00000020150.1
scaffold_644	.	gene	3096002	3120236	.	+	.	ID=PMILG00000020151;Name=scaffold_644.g722.t1
scaffold_644	.	mRNA	3096002	3120236	.	+	.	ID=PMILG00000020151.1;Parent=PMILG00000020151;Name=scaffold_644.g722.t1
scaffold_644	.	exon	3096002	3096724	.	+	.	ID=PMILG00000020151.1-exon1;Parent=PMILG00000020151.1
scaffold_644	.	exon	3103726	3103930	.	+	.	ID=PMILG00000020151.1-exon2;Parent=PMILG00000020151.1
scaffold_644	.	exon	3108221	3108372	.	+	.	ID=PMILG00000020151.1-exon3;Parent=PMILG00000020151.1
scaffold_644	.	exon	3113766	3113891	.	+	.	ID=PMILG00000020151.1-exon4;Parent=PMILG00000020151.1
scaffold_644	.	exon	3115474	3115627	.	+	.	ID=PMILG00000020151.1-exon5;Parent=PMILG00000020151.1
scaffold_644	.	exon	3116009	3116132	.	+	.	ID=PMILG00000020151.1-exon6;Parent=PMILG00000020151.1
scaffold_644	.	exon	3116348	3116451	.	+	.	ID=PMILG00000020151.1-exon7;Parent=PMILG00000020151.1
scaffold_644	.	exon	3116672	3116768	.	+	.	ID=PMILG00000020151.1-exon8;Parent=PMILG00000020151.1
scaffold_644	.	exon	3117286	3117435	.	+	.	ID=PMILG00000020151.1-exon9;Parent=PMILG00000020151.1
scaffold_644	.	exon	3117576	3117753	.	+	.	ID=PMILG00000020151.1-exon10;Parent=PMILG00000020151.1
scaffold_644	.	exon	3118504	3120236	.	+	.	ID=PMILG00000020151.1-exon11;Parent=PMILG00000020151.1
scaffold_644	.	CDS	3096595	3096724	.	+	0	ID=PMILG00000020151.1-cds1;Parent=PMILG00000020151.1
scaffold_644	.	CDS	3103726	3103930	.	+	2	ID=PMILG00000020151.1-cds2;Parent=PMILG00000020151.1
scaffold_644	.	CDS	3108221	3108372	.	+	1	ID=PMILG00000020151.1-cds3;Parent=PMILG00000020151.1
scaffold_644	.	CDS	3113766	3113891	.	+	2	ID=PMILG00000020151.1-cds4;Parent=PMILG00000020151.1
scaffold_644	.	CDS	3115474	3115627	.	+	2	ID=PMILG00000020151.1-cds5;Parent=PMILG00000020151.1
scaffold_644	.	CDS	3116009	3116132	.	+	1	ID=PMILG00000020151.1-cds6;Parent=PMILG00000020151.1
scaffold_644	.	CDS	3116348	3116451	.	+	0	ID=PMILG00000020151.1-cds7;Parent=PMILG00000020151.1
scaffold_644	.	CDS	3116672	3116768	.	+	1	ID=PMILG00000020151.1-cds8;Parent=PMILG00000020151.1
scaffold_644	.	CDS	3117286	3117435	.	+	0	ID=PMILG00000020151.1-cds9;Parent=PMILG00000020151.1
scaffold_644	.	CDS	3117576	3117753	.	+	0	ID=PMILG00000020151.1-cds10;Parent=PMILG00000020151.1
scaffold_644	.	CDS	3118504	3118658	.	+	2	ID=PMILG00000020151.1-cds11;Parent=PMILG00000020151.1
scaffold_644	.	five_prime_UTR	3096002	3096594	.	+	.	ID=PMILG00000020151.1-five_prime_utr1;Parent=PMILG00000020151.1
scaffold_644	.	three_prime_UTR	3118659	3120236	.	+	.	ID=PMILG00000020151.1-three_prime_utr1;Parent=PMILG00000020151.1
scaffold_644	AUGUSTUS	gene	3122228	3123477	.	-	.	ID=PMILG00000020152;Name=scaffold_644.g723.t1
scaffold_644	AUGUSTUS	mRNA	3122228	3123477	.	-	.	ID=PMILG00000020152.1;Parent=PMILG00000020152;Name=scaffold_644.g723.t1
scaffold_644	AUGUSTUS	exon	3122228	3122354	.	-	.	ID=PMILG00000020152.1-exon1;Parent=PMILG00000020152.1
scaffold_644	AUGUSTUS	exon	3123120	3123202	.	-	.	ID=PMILG00000020152.1-exon2;Parent=PMILG00000020152.1
scaffold_644	AUGUSTUS	exon	3123285	3123332	.	-	.	ID=PMILG00000020152.1-exon3;Parent=PMILG00000020152.1
scaffold_644	AUGUSTUS	exon	3123460	3123477	.	-	.	ID=PMILG00000020152.1-exon4;Parent=PMILG00000020152.1
scaffold_644	AUGUSTUS	CDS	3122228	3122354	.	-	1	ID=PMILG00000020152.1-cds1;Parent=PMILG00000020152.1
scaffold_644	AUGUSTUS	CDS	3123120	3123202	.	-	0	ID=PMILG00000020152.1-cds2;Parent=PMILG00000020152.1
scaffold_644	AUGUSTUS	CDS	3123285	3123332	.	-	0	ID=PMILG00000020152.1-cds3;Parent=PMILG00000020152.1
scaffold_644	AUGUSTUS	CDS	3123460	3123477	.	-	0	ID=PMILG00000020152.1-cds4;Parent=PMILG00000020152.1
scaffold_644	.	gene	3123987	3128353	.	+	.	ID=PMILG00000020153;Name=scaffold_644.g724.t1
scaffold_644	.	mRNA	3123987	3128353	.	+	.	ID=PMILG00000020153.1;Parent=PMILG00000020153;Name=scaffold_644.g724.t1
scaffold_644	.	exon	3123987	3124040	.	+	.	ID=PMILG00000020153.1-exon1;Parent=PMILG00000020153.1
scaffold_644	.	exon	3124513	3124671	.	+	.	ID=PMILG00000020153.1-exon2;Parent=PMILG00000020153.1
scaffold_644	.	exon	3124929	3125048	.	+	.	ID=PMILG00000020153.1-exon3;Parent=PMILG00000020153.1
scaffold_644	.	exon	3125482	3125565	.	+	.	ID=PMILG00000020153.1-exon4;Parent=PMILG00000020153.1
scaffold_644	.	exon	3125670	3125843	.	+	.	ID=PMILG00000020153.1-exon5;Parent=PMILG00000020153.1
scaffold_644	.	exon	3125949	3126030	.	+	.	ID=PMILG00000020153.1-exon6;Parent=PMILG00000020153.1
scaffold_644	.	exon	3126564	3126670	.	+	.	ID=PMILG00000020153.1-exon7;Parent=PMILG00000020153.1
scaffold_644	.	exon	3126966	3127168	.	+	.	ID=PMILG00000020153.1-exon8;Parent=PMILG00000020153.1
scaffold_644	.	exon	3127265	3128353	.	+	.	ID=PMILG00000020153.1-exon9;Parent=PMILG00000020153.1
scaffold_644	.	CDS	3124585	3124671	.	+	0	ID=PMILG00000020153.1-cds1;Parent=PMILG00000020153.1
scaffold_644	.	CDS	3124929	3125048	.	+	0	ID=PMILG00000020153.1-cds2;Parent=PMILG00000020153.1
scaffold_644	.	CDS	3125482	3125565	.	+	0	ID=PMILG00000020153.1-cds3;Parent=PMILG00000020153.1
scaffold_644	.	CDS	3125670	3125843	.	+	0	ID=PMILG00000020153.1-cds4;Parent=PMILG00000020153.1
scaffold_644	.	CDS	3125949	3126030	.	+	0	ID=PMILG00000020153.1-cds5;Parent=PMILG00000020153.1
scaffold_644	.	CDS	3126564	3126670	.	+	2	ID=PMILG00000020153.1-cds6;Parent=PMILG00000020153.1
scaffold_644	.	CDS	3126966	3127168	.	+	0	ID=PMILG00000020153.1-cds7;Parent=PMILG00000020153.1
scaffold_644	.	CDS	3127265	3127454	.	+	1	ID=PMILG00000020153.1-cds8;Parent=PMILG00000020153.1
scaffold_644	.	five_prime_UTR	3123987	3124040	.	+	.	ID=PMILG00000020153.1-five_prime_utr1;Parent=PMILG00000020153.1
scaffold_644	.	five_prime_UTR	3124513	3124584	.	+	.	ID=PMILG00000020153.1-five_prime_utr2;Parent=PMILG00000020153.1
scaffold_644	.	three_prime_UTR	3127455	3128353	.	+	.	ID=PMILG00000020153.1-three_prime_utr1;Parent=PMILG00000020153.1
scaffold_644	AUGUSTUS	gene	3133589	3135419	.	+	.	ID=PMILG00000020154;Name=scaffold_644.g725.t1
scaffold_644	AUGUSTUS	mRNA	3133589	3135419	.	+	.	ID=PMILG00000020154.1;Parent=PMILG00000020154;Name=scaffold_644.g725.t1
scaffold_644	AUGUSTUS	exon	3133589	3134017	.	+	.	ID=PMILG00000020154.1-exon1;Parent=PMILG00000020154.1
scaffold_644	AUGUSTUS	exon	3135411	3135419	.	+	.	ID=PMILG00000020154.1-exon2;Parent=PMILG00000020154.1
scaffold_644	AUGUSTUS	CDS	3133589	3134017	.	+	0	ID=PMILG00000020154.1-cds1;Parent=PMILG00000020154.1
scaffold_644	AUGUSTUS	CDS	3135411	3135419	.	+	0	ID=PMILG00000020154.1-cds2;Parent=PMILG00000020154.1
scaffold_644	.	gene	3135277	3138916	.	-	.	ID=PMILG00000020155;Name=scaffold_644.g726.t1
scaffold_644	.	mRNA	3135277	3138916	.	-	.	ID=PMILG00000020155.1;Parent=PMILG00000020155;Name=scaffold_644.g726.t1
scaffold_644	.	exon	3135277	3135986	.	-	.	ID=PMILG00000020155.1-exon1;Parent=PMILG00000020155.1
scaffold_644	.	exon	3137077	3137267	.	-	.	ID=PMILG00000020155.1-exon2;Parent=PMILG00000020155.1
scaffold_644	.	exon	3137373	3137531	.	-	.	ID=PMILG00000020155.1-exon3;Parent=PMILG00000020155.1
scaffold_644	.	exon	3138355	3138469	.	-	.	ID=PMILG00000020155.1-exon4;Parent=PMILG00000020155.1
scaffold_644	.	exon	3138817	3138916	.	-	.	ID=PMILG00000020155.1-exon5;Parent=PMILG00000020155.1
scaffold_644	.	CDS	3135845	3135986	.	-	1	ID=PMILG00000020155.1-cds1;Parent=PMILG00000020155.1
scaffold_644	.	CDS	3137077	3137267	.	-	0	ID=PMILG00000020155.1-cds2;Parent=PMILG00000020155.1
scaffold_644	.	CDS	3137373	3137531	.	-	0	ID=PMILG00000020155.1-cds3;Parent=PMILG00000020155.1
scaffold_644	.	CDS	3138355	3138469	.	-	1	ID=PMILG00000020155.1-cds4;Parent=PMILG00000020155.1
scaffold_644	.	CDS	3138817	3138842	.	-	0	ID=PMILG00000020155.1-cds5;Parent=PMILG00000020155.1
scaffold_644	.	five_prime_UTR	3138843	3138916	.	-	.	ID=PMILG00000020155.1-five_prime_utr1;Parent=PMILG00000020155.1
scaffold_644	.	three_prime_UTR	3135277	3135844	.	-	.	ID=PMILG00000020155.1-three_prime_utr1;Parent=PMILG00000020155.1
scaffold_644	.	gene	3140166	3147694	.	+	.	ID=PMILG00000020156;Name=scaffold_644.g727.t1
scaffold_644	.	mRNA	3140166	3147694	.	+	.	ID=PMILG00000020156.1;Parent=PMILG00000020156;Name=scaffold_644.g727.t1
scaffold_644	.	exon	3140166	3140504	.	+	.	ID=PMILG00000020156.1-exon1;Parent=PMILG00000020156.1
scaffold_644	.	exon	3140811	3141013	.	+	.	ID=PMILG00000020156.1-exon2;Parent=PMILG00000020156.1
scaffold_644	.	exon	3141754	3141861	.	+	.	ID=PMILG00000020156.1-exon3;Parent=PMILG00000020156.1
scaffold_644	.	exon	3142097	3142192	.	+	.	ID=PMILG00000020156.1-exon4;Parent=PMILG00000020156.1
scaffold_644	.	exon	3142321	3142431	.	+	.	ID=PMILG00000020156.1-exon5;Parent=PMILG00000020156.1
scaffold_644	.	exon	3143381	3143504	.	+	.	ID=PMILG00000020156.1-exon6;Parent=PMILG00000020156.1
scaffold_644	.	exon	3143630	3144473	.	+	.	ID=PMILG00000020156.1-exon7;Parent=PMILG00000020156.1
scaffold_644	.	exon	3144884	3144942	.	+	.	ID=PMILG00000020156.1-exon8;Parent=PMILG00000020156.1
scaffold_644	.	exon	3145062	3145141	.	+	.	ID=PMILG00000020156.1-exon9;Parent=PMILG00000020156.1
scaffold_644	.	exon	3147259	3147694	.	+	.	ID=PMILG00000020156.1-exon10;Parent=PMILG00000020156.1
scaffold_644	.	CDS	3140471	3140504	.	+	0	ID=PMILG00000020156.1-cds1;Parent=PMILG00000020156.1
scaffold_644	.	CDS	3140811	3141013	.	+	2	ID=PMILG00000020156.1-cds2;Parent=PMILG00000020156.1
scaffold_644	.	CDS	3141754	3141861	.	+	0	ID=PMILG00000020156.1-cds3;Parent=PMILG00000020156.1
scaffold_644	.	CDS	3142097	3142192	.	+	0	ID=PMILG00000020156.1-cds4;Parent=PMILG00000020156.1
scaffold_644	.	CDS	3142321	3142431	.	+	0	ID=PMILG00000020156.1-cds5;Parent=PMILG00000020156.1
scaffold_644	.	CDS	3143381	3143504	.	+	0	ID=PMILG00000020156.1-cds6;Parent=PMILG00000020156.1
scaffold_644	.	CDS	3143630	3144473	.	+	2	ID=PMILG00000020156.1-cds7;Parent=PMILG00000020156.1
scaffold_644	.	CDS	3144884	3144942	.	+	1	ID=PMILG00000020156.1-cds8;Parent=PMILG00000020156.1
scaffold_644	.	CDS	3145062	3145141	.	+	2	ID=PMILG00000020156.1-cds9;Parent=PMILG00000020156.1
scaffold_644	.	CDS	3147259	3147378	.	+	0	ID=PMILG00000020156.1-cds10;Parent=PMILG00000020156.1
scaffold_644	.	five_prime_UTR	3140166	3140470	.	+	.	ID=PMILG00000020156.1-five_prime_utr1;Parent=PMILG00000020156.1
scaffold_644	.	three_prime_UTR	3147379	3147694	.	+	.	ID=PMILG00000020156.1-three_prime_utr1;Parent=PMILG00000020156.1
scaffold_644	.	gene	3147482	3153191	.	-	.	ID=PMILG00000020157;Name=scaffold_644.g728.t1
scaffold_644	.	mRNA	3147482	3153191	.	-	.	ID=PMILG00000020157.1;Parent=PMILG00000020157;Name=scaffold_644.g728.t1
scaffold_644	.	exon	3147482	3148286	.	-	.	ID=PMILG00000020157.1-exon1;Parent=PMILG00000020157.1
scaffold_644	.	exon	3148366	3148421	.	-	.	ID=PMILG00000020157.1-exon2;Parent=PMILG00000020157.1
scaffold_644	.	exon	3148496	3148630	.	-	.	ID=PMILG00000020157.1-exon3;Parent=PMILG00000020157.1
scaffold_644	.	exon	3148781	3148832	.	-	.	ID=PMILG00000020157.1-exon4;Parent=PMILG00000020157.1
scaffold_644	.	exon	3150256	3150326	.	-	.	ID=PMILG00000020157.1-exon5;Parent=PMILG00000020157.1
scaffold_644	.	exon	3150472	3150573	.	-	.	ID=PMILG00000020157.1-exon6;Parent=PMILG00000020157.1
scaffold_644	.	exon	3151066	3151243	.	-	.	ID=PMILG00000020157.1-exon7;Parent=PMILG00000020157.1
scaffold_644	.	exon	3152455	3152570	.	-	.	ID=PMILG00000020157.1-exon8;Parent=PMILG00000020157.1
scaffold_644	.	exon	3152888	3153191	.	-	.	ID=PMILG00000020157.1-exon9;Parent=PMILG00000020157.1
scaffold_644	.	CDS	3148172	3148286	.	-	1	ID=PMILG00000020157.1-cds1;Parent=PMILG00000020157.1
scaffold_644	.	CDS	3148366	3148421	.	-	0	ID=PMILG00000020157.1-cds2;Parent=PMILG00000020157.1
scaffold_644	.	CDS	3148496	3148630	.	-	0	ID=PMILG00000020157.1-cds3;Parent=PMILG00000020157.1
scaffold_644	.	CDS	3148781	3148832	.	-	1	ID=PMILG00000020157.1-cds4;Parent=PMILG00000020157.1
scaffold_644	.	CDS	3150256	3150326	.	-	0	ID=PMILG00000020157.1-cds5;Parent=PMILG00000020157.1
scaffold_644	.	CDS	3150472	3150573	.	-	0	ID=PMILG00000020157.1-cds6;Parent=PMILG00000020157.1
scaffold_644	.	CDS	3151066	3151243	.	-	1	ID=PMILG00000020157.1-cds7;Parent=PMILG00000020157.1
scaffold_644	.	CDS	3152455	3152570	.	-	0	ID=PMILG00000020157.1-cds8;Parent=PMILG00000020157.1
scaffold_644	.	CDS	3152888	3152899	.	-	0	ID=PMILG00000020157.1-cds9;Parent=PMILG00000020157.1
scaffold_644	.	five_prime_UTR	3152900	3153191	.	-	.	ID=PMILG00000020157.1-five_prime_utr1;Parent=PMILG00000020157.1
scaffold_644	.	three_prime_UTR	3147482	3148171	.	-	.	ID=PMILG00000020157.1-three_prime_utr1;Parent=PMILG00000020157.1
scaffold_644	AUGUSTUS	gene	3156219	3162406	.	+	.	ID=PMILG00000020158;Name=scaffold_644.g729.t1
scaffold_644	AUGUSTUS	mRNA	3156219	3162406	.	+	.	ID=PMILG00000020158.1;Parent=PMILG00000020158;Name=scaffold_644.g729.t1
scaffold_644	AUGUSTUS	exon	3156219	3156260	.	+	.	ID=PMILG00000020158.1-exon1;Parent=PMILG00000020158.1
scaffold_644	AUGUSTUS	exon	3156486	3156608	.	+	.	ID=PMILG00000020158.1-exon2;Parent=PMILG00000020158.1
scaffold_644	AUGUSTUS	exon	3157981	3158910	.	+	.	ID=PMILG00000020158.1-exon3;Parent=PMILG00000020158.1
scaffold_644	AUGUSTUS	exon	3161798	3162100	.	+	.	ID=PMILG00000020158.1-exon4;Parent=PMILG00000020158.1
scaffold_644	AUGUSTUS	exon	3162221	3162406	.	+	.	ID=PMILG00000020158.1-exon5;Parent=PMILG00000020158.1
scaffold_644	AUGUSTUS	CDS	3156219	3156260	.	+	0	ID=PMILG00000020158.1-cds1;Parent=PMILG00000020158.1
scaffold_644	AUGUSTUS	CDS	3156486	3156608	.	+	0	ID=PMILG00000020158.1-cds2;Parent=PMILG00000020158.1
scaffold_644	AUGUSTUS	CDS	3157981	3158910	.	+	0	ID=PMILG00000020158.1-cds3;Parent=PMILG00000020158.1
scaffold_644	AUGUSTUS	CDS	3161798	3162100	.	+	0	ID=PMILG00000020158.1-cds4;Parent=PMILG00000020158.1
scaffold_644	AUGUSTUS	CDS	3162221	3162406	.	+	0	ID=PMILG00000020158.1-cds5;Parent=PMILG00000020158.1
scaffold_644	AUGUSTUS	gene	3164725	3190598	.	+	.	ID=PMILG00000020159;Name=scaffold_644.g730.t1
scaffold_644	AUGUSTUS	mRNA	3164725	3190598	.	+	.	ID=PMILG00000020159.1;Parent=PMILG00000020159;Name=scaffold_644.g730.t1
scaffold_644	AUGUSTUS	exon	3164725	3164859	.	+	.	ID=PMILG00000020159.1-exon1;Parent=PMILG00000020159.1
scaffold_644	AUGUSTUS	exon	3167374	3167439	.	+	.	ID=PMILG00000020159.1-exon2;Parent=PMILG00000020159.1
scaffold_644	AUGUSTUS	exon	3167710	3167894	.	+	.	ID=PMILG00000020159.1-exon3;Parent=PMILG00000020159.1
scaffold_644	AUGUSTUS	exon	3176646	3176766	.	+	.	ID=PMILG00000020159.1-exon4;Parent=PMILG00000020159.1
scaffold_644	AUGUSTUS	exon	3182128	3182173	.	+	.	ID=PMILG00000020159.1-exon5;Parent=PMILG00000020159.1
scaffold_644	AUGUSTUS	exon	3184071	3184216	.	+	.	ID=PMILG00000020159.1-exon6;Parent=PMILG00000020159.1
scaffold_644	AUGUSTUS	exon	3184802	3184948	.	+	.	ID=PMILG00000020159.1-exon7;Parent=PMILG00000020159.1
scaffold_644	AUGUSTUS	exon	3186101	3186272	.	+	.	ID=PMILG00000020159.1-exon8;Parent=PMILG00000020159.1
scaffold_644	AUGUSTUS	exon	3186422	3186567	.	+	.	ID=PMILG00000020159.1-exon9;Parent=PMILG00000020159.1
scaffold_644	AUGUSTUS	exon	3188284	3188391	.	+	.	ID=PMILG00000020159.1-exon10;Parent=PMILG00000020159.1
scaffold_644	AUGUSTUS	exon	3189039	3189146	.	+	.	ID=PMILG00000020159.1-exon11;Parent=PMILG00000020159.1
scaffold_644	AUGUSTUS	exon	3189414	3189777	.	+	.	ID=PMILG00000020159.1-exon12;Parent=PMILG00000020159.1
scaffold_644	AUGUSTUS	exon	3190084	3190184	.	+	.	ID=PMILG00000020159.1-exon13;Parent=PMILG00000020159.1
scaffold_644	AUGUSTUS	exon	3190269	3190598	.	+	.	ID=PMILG00000020159.1-exon14;Parent=PMILG00000020159.1
scaffold_644	AUGUSTUS	CDS	3164725	3164859	.	+	0	ID=PMILG00000020159.1-cds1;Parent=PMILG00000020159.1
scaffold_644	AUGUSTUS	CDS	3167374	3167439	.	+	0	ID=PMILG00000020159.1-cds2;Parent=PMILG00000020159.1
scaffold_644	AUGUSTUS	CDS	3167710	3167894	.	+	0	ID=PMILG00000020159.1-cds3;Parent=PMILG00000020159.1
scaffold_644	AUGUSTUS	CDS	3176646	3176766	.	+	1	ID=PMILG00000020159.1-cds4;Parent=PMILG00000020159.1
scaffold_644	AUGUSTUS	CDS	3182128	3182173	.	+	0	ID=PMILG00000020159.1-cds5;Parent=PMILG00000020159.1
scaffold_644	AUGUSTUS	CDS	3184071	3184216	.	+	2	ID=PMILG00000020159.1-cds6;Parent=PMILG00000020159.1
scaffold_644	AUGUSTUS	CDS	3184802	3184948	.	+	0	ID=PMILG00000020159.1-cds7;Parent=PMILG00000020159.1
scaffold_644	AUGUSTUS	CDS	3186101	3186272	.	+	0	ID=PMILG00000020159.1-cds8;Parent=PMILG00000020159.1
scaffold_644	AUGUSTUS	CDS	3186422	3186567	.	+	2	ID=PMILG00000020159.1-cds9;Parent=PMILG00000020159.1
scaffold_644	AUGUSTUS	CDS	3188284	3188391	.	+	0	ID=PMILG00000020159.1-cds10;Parent=PMILG00000020159.1
scaffold_644	AUGUSTUS	CDS	3189039	3189146	.	+	0	ID=PMILG00000020159.1-cds11;Parent=PMILG00000020159.1
scaffold_644	AUGUSTUS	CDS	3189414	3189777	.	+	0	ID=PMILG00000020159.1-cds12;Parent=PMILG00000020159.1
scaffold_644	AUGUSTUS	CDS	3190084	3190184	.	+	2	ID=PMILG00000020159.1-cds13;Parent=PMILG00000020159.1
scaffold_644	AUGUSTUS	CDS	3190269	3190598	.	+	0	ID=PMILG00000020159.1-cds14;Parent=PMILG00000020159.1
scaffold_644	AUGUSTUS	gene	3192384	3195572	.	-	.	ID=PMILG00000020160;Name=scaffold_644.g731.t1
scaffold_644	AUGUSTUS	mRNA	3192384	3195572	.	-	.	ID=PMILG00000020160.1;Parent=PMILG00000020160;Name=scaffold_644.g731.t1
scaffold_644	AUGUSTUS	exon	3192384	3192515	.	-	.	ID=PMILG00000020160.1-exon1;Parent=PMILG00000020160.1
scaffold_644	AUGUSTUS	exon	3192598	3192690	.	-	.	ID=PMILG00000020160.1-exon2;Parent=PMILG00000020160.1
scaffold_644	AUGUSTUS	exon	3193539	3193590	.	-	.	ID=PMILG00000020160.1-exon3;Parent=PMILG00000020160.1
scaffold_644	AUGUSTUS	exon	3193745	3193875	.	-	.	ID=PMILG00000020160.1-exon4;Parent=PMILG00000020160.1
scaffold_644	AUGUSTUS	exon	3195080	3195142	.	-	.	ID=PMILG00000020160.1-exon5;Parent=PMILG00000020160.1
scaffold_644	AUGUSTUS	exon	3195234	3195301	.	-	.	ID=PMILG00000020160.1-exon6;Parent=PMILG00000020160.1
scaffold_644	AUGUSTUS	exon	3195437	3195572	.	-	.	ID=PMILG00000020160.1-exon7;Parent=PMILG00000020160.1
scaffold_644	AUGUSTUS	CDS	3192384	3192515	.	-	0	ID=PMILG00000020160.1-cds1;Parent=PMILG00000020160.1
scaffold_644	AUGUSTUS	CDS	3192598	3192690	.	-	0	ID=PMILG00000020160.1-cds2;Parent=PMILG00000020160.1
scaffold_644	AUGUSTUS	CDS	3193539	3193590	.	-	1	ID=PMILG00000020160.1-cds3;Parent=PMILG00000020160.1
scaffold_644	AUGUSTUS	CDS	3193745	3193875	.	-	0	ID=PMILG00000020160.1-cds4;Parent=PMILG00000020160.1
scaffold_644	AUGUSTUS	CDS	3195080	3195142	.	-	0	ID=PMILG00000020160.1-cds5;Parent=PMILG00000020160.1
scaffold_644	AUGUSTUS	CDS	3195234	3195301	.	-	2	ID=PMILG00000020160.1-cds6;Parent=PMILG00000020160.1
scaffold_644	AUGUSTUS	CDS	3195437	3195572	.	-	0	ID=PMILG00000020160.1-cds7;Parent=PMILG00000020160.1
scaffold_644	AUGUSTUS	gene	3197725	3198006	.	-	.	ID=PMILG00000020161;Name=scaffold_644.g732.t1
scaffold_644	AUGUSTUS	mRNA	3197725	3198006	.	-	.	ID=PMILG00000020161.1;Parent=PMILG00000020161;Name=scaffold_644.g732.t1
scaffold_644	AUGUSTUS	exon	3197725	3198006	.	-	.	ID=PMILG00000020161.1-exon1;Parent=PMILG00000020161.1
scaffold_644	AUGUSTUS	CDS	3197725	3198006	.	-	0	ID=PMILG00000020161.1-cds1;Parent=PMILG00000020161.1
scaffold_644	AUGUSTUS	gene	3205121	3207942	.	+	.	ID=PMILG00000020162;Name=scaffold_644.g733.t1
scaffold_644	AUGUSTUS	mRNA	3205121	3207942	.	+	.	ID=PMILG00000020162.1;Parent=PMILG00000020162;Name=scaffold_644.g733.t1
scaffold_644	AUGUSTUS	exon	3205121	3205154	.	+	.	ID=PMILG00000020162.1-exon1;Parent=PMILG00000020162.1
scaffold_644	AUGUSTUS	exon	3205538	3205607	.	+	.	ID=PMILG00000020162.1-exon2;Parent=PMILG00000020162.1
scaffold_644	AUGUSTUS	exon	3207364	3207431	.	+	.	ID=PMILG00000020162.1-exon3;Parent=PMILG00000020162.1
scaffold_644	AUGUSTUS	exon	3207639	3207703	.	+	.	ID=PMILG00000020162.1-exon4;Parent=PMILG00000020162.1
scaffold_644	AUGUSTUS	exon	3207790	3207942	.	+	.	ID=PMILG00000020162.1-exon5;Parent=PMILG00000020162.1
scaffold_644	AUGUSTUS	CDS	3205121	3205154	.	+	0	ID=PMILG00000020162.1-cds1;Parent=PMILG00000020162.1
scaffold_644	AUGUSTUS	CDS	3205538	3205607	.	+	2	ID=PMILG00000020162.1-cds2;Parent=PMILG00000020162.1
scaffold_644	AUGUSTUS	CDS	3207364	3207431	.	+	1	ID=PMILG00000020162.1-cds3;Parent=PMILG00000020162.1
scaffold_644	AUGUSTUS	CDS	3207639	3207703	.	+	2	ID=PMILG00000020162.1-cds4;Parent=PMILG00000020162.1
scaffold_644	AUGUSTUS	CDS	3207790	3207942	.	+	0	ID=PMILG00000020162.1-cds5;Parent=PMILG00000020162.1
scaffold_644	.	gene	3218415	3235286	.	-	.	ID=PMILG00000020163;Name=MERGED: scaffold_644.g734.t1
scaffold_644	.	mRNA	3218415	3235286	.	-	.	ID=PMILG00000020163.1;Parent=PMILG00000020163;Name=MERGED: scaffold_644.g734.t1
scaffold_644	.	exon	3218415	3219085	.	-	.	ID=PMILG00000020163.1-exon1;Parent=PMILG00000020163.1
scaffold_644	.	exon	3219439	3219554	.	-	.	ID=PMILG00000020163.1-exon2;Parent=PMILG00000020163.1
scaffold_644	.	exon	3220444	3220594	.	-	.	ID=PMILG00000020163.1-exon3;Parent=PMILG00000020163.1
scaffold_644	.	exon	3220776	3220914	.	-	.	ID=PMILG00000020163.1-exon4;Parent=PMILG00000020163.1
scaffold_644	.	exon	3221088	3221224	.	-	.	ID=PMILG00000020163.1-exon5;Parent=PMILG00000020163.1
scaffold_644	.	exon	3221859	3222020	.	-	.	ID=PMILG00000020163.1-exon6;Parent=PMILG00000020163.1
scaffold_644	.	exon	3222104	3222411	.	-	.	ID=PMILG00000020163.1-exon7;Parent=PMILG00000020163.1
scaffold_644	.	exon	3223202	3223324	.	-	.	ID=PMILG00000020163.1-exon8;Parent=PMILG00000020163.1
scaffold_644	.	exon	3223528	3223676	.	-	.	ID=PMILG00000020163.1-exon9;Parent=PMILG00000020163.1
scaffold_644	.	exon	3234892	3235286	.	-	.	ID=PMILG00000020163.1-exon10;Parent=PMILG00000020163.1
scaffold_644	.	CDS	3218766	3219085	.	-	2	ID=PMILG00000020163.1-cds1;Parent=PMILG00000020163.1
scaffold_644	.	CDS	3219439	3219554	.	-	1	ID=PMILG00000020163.1-cds2;Parent=PMILG00000020163.1
scaffold_644	.	CDS	3220444	3220594	.	-	2	ID=PMILG00000020163.1-cds3;Parent=PMILG00000020163.1
scaffold_644	.	CDS	3220776	3220914	.	-	0	ID=PMILG00000020163.1-cds4;Parent=PMILG00000020163.1
scaffold_644	.	CDS	3221088	3221224	.	-	2	ID=PMILG00000020163.1-cds5;Parent=PMILG00000020163.1
scaffold_644	.	CDS	3221859	3222020	.	-	2	ID=PMILG00000020163.1-cds6;Parent=PMILG00000020163.1
scaffold_644	.	CDS	3222104	3222411	.	-	1	ID=PMILG00000020163.1-cds7;Parent=PMILG00000020163.1
scaffold_644	.	CDS	3223202	3223324	.	-	1	ID=PMILG00000020163.1-cds8;Parent=PMILG00000020163.1
scaffold_644	.	CDS	3223528	3223676	.	-	0	ID=PMILG00000020163.1-cds9;Parent=PMILG00000020163.1
scaffold_644	.	CDS	3234892	3234966	.	-	0	ID=PMILG00000020163.1-cds10;Parent=PMILG00000020163.1
scaffold_644	.	five_prime_UTR	3234967	3235286	.	-	.	ID=PMILG00000020163.1-five_prime_utr1;Parent=PMILG00000020163.1
scaffold_644	.	three_prime_UTR	3218415	3218765	.	-	.	ID=PMILG00000020163.1-three_prime_utr1;Parent=PMILG00000020163.1
scaffold_644	.	gene	3239155	3248255	.	+	.	ID=PMILG00000020164;Name=scaffold_644.g736.t1
scaffold_644	.	mRNA	3239155	3248255	.	+	.	ID=PMILG00000020164.1;Parent=PMILG00000020164;Name=scaffold_644.g736.t1
scaffold_644	.	exon	3239155	3239268	.	+	.	ID=PMILG00000020164.1-exon1;Parent=PMILG00000020164.1
scaffold_644	.	exon	3239423	3239455	.	+	.	ID=PMILG00000020164.1-exon2;Parent=PMILG00000020164.1
scaffold_644	.	exon	3239984	3240128	.	+	.	ID=PMILG00000020164.1-exon3;Parent=PMILG00000020164.1
scaffold_644	.	exon	3240611	3240804	.	+	.	ID=PMILG00000020164.1-exon4;Parent=PMILG00000020164.1
scaffold_644	.	exon	3241302	3241873	.	+	.	ID=PMILG00000020164.1-exon5;Parent=PMILG00000020164.1
scaffold_644	.	exon	3241967	3242403	.	+	.	ID=PMILG00000020164.1-exon6;Parent=PMILG00000020164.1
scaffold_644	.	exon	3244792	3244986	.	+	.	ID=PMILG00000020164.1-exon7;Parent=PMILG00000020164.1
scaffold_644	.	exon	3245540	3245669	.	+	.	ID=PMILG00000020164.1-exon8;Parent=PMILG00000020164.1
scaffold_644	.	exon	3247027	3248255	.	+	.	ID=PMILG00000020164.1-exon9;Parent=PMILG00000020164.1
scaffold_644	.	CDS	3239220	3239268	.	+	0	ID=PMILG00000020164.1-cds1;Parent=PMILG00000020164.1
scaffold_644	.	CDS	3239423	3239455	.	+	2	ID=PMILG00000020164.1-cds2;Parent=PMILG00000020164.1
scaffold_644	.	CDS	3239984	3240128	.	+	2	ID=PMILG00000020164.1-cds3;Parent=PMILG00000020164.1
scaffold_644	.	CDS	3240611	3240804	.	+	1	ID=PMILG00000020164.1-cds4;Parent=PMILG00000020164.1
scaffold_644	.	CDS	3241302	3241873	.	+	2	ID=PMILG00000020164.1-cds5;Parent=PMILG00000020164.1
scaffold_644	.	CDS	3241967	3242403	.	+	0	ID=PMILG00000020164.1-cds6;Parent=PMILG00000020164.1
scaffold_644	.	CDS	3244792	3244986	.	+	1	ID=PMILG00000020164.1-cds7;Parent=PMILG00000020164.1
scaffold_644	.	CDS	3245540	3245669	.	+	1	ID=PMILG00000020164.1-cds8;Parent=PMILG00000020164.1
scaffold_644	.	CDS	3247027	3247710	.	+	0	ID=PMILG00000020164.1-cds9;Parent=PMILG00000020164.1
scaffold_644	.	five_prime_UTR	3239155	3239219	.	+	.	ID=PMILG00000020164.1-five_prime_utr1;Parent=PMILG00000020164.1
scaffold_644	.	three_prime_UTR	3247711	3248255	.	+	.	ID=PMILG00000020164.1-three_prime_utr1;Parent=PMILG00000020164.1
scaffold_644	AUGUSTUS	gene	3252083	3275590	.	+	.	ID=PMILG00000020165;Name=scaffold_644.g737.t1
scaffold_644	AUGUSTUS	mRNA	3252083	3275590	.	+	.	ID=PMILG00000020165.1;Parent=PMILG00000020165;Name=scaffold_644.g737.t1
scaffold_644	AUGUSTUS	exon	3252083	3252148	.	+	.	ID=PMILG00000020165.1-exon1;Parent=PMILG00000020165.1
scaffold_644	AUGUSTUS	exon	3255554	3255679	.	+	.	ID=PMILG00000020165.1-exon2;Parent=PMILG00000020165.1
scaffold_644	AUGUSTUS	exon	3255758	3255842	.	+	.	ID=PMILG00000020165.1-exon3;Parent=PMILG00000020165.1
scaffold_644	AUGUSTUS	exon	3274426	3274526	.	+	.	ID=PMILG00000020165.1-exon4;Parent=PMILG00000020165.1
scaffold_644	AUGUSTUS	exon	3275282	3275441	.	+	.	ID=PMILG00000020165.1-exon5;Parent=PMILG00000020165.1
scaffold_644	AUGUSTUS	exon	3275556	3275590	.	+	.	ID=PMILG00000020165.1-exon6;Parent=PMILG00000020165.1
scaffold_644	AUGUSTUS	CDS	3252083	3252148	.	+	0	ID=PMILG00000020165.1-cds1;Parent=PMILG00000020165.1
scaffold_644	AUGUSTUS	CDS	3255554	3255679	.	+	0	ID=PMILG00000020165.1-cds2;Parent=PMILG00000020165.1
scaffold_644	AUGUSTUS	CDS	3255758	3255842	.	+	0	ID=PMILG00000020165.1-cds3;Parent=PMILG00000020165.1
scaffold_644	AUGUSTUS	CDS	3274426	3274526	.	+	2	ID=PMILG00000020165.1-cds4;Parent=PMILG00000020165.1
scaffold_644	AUGUSTUS	CDS	3275282	3275441	.	+	0	ID=PMILG00000020165.1-cds5;Parent=PMILG00000020165.1
scaffold_644	AUGUSTUS	CDS	3275556	3275590	.	+	2	ID=PMILG00000020165.1-cds6;Parent=PMILG00000020165.1
scaffold_644	AUGUSTUS	gene	3285441	3296628	.	+	.	ID=PMILG00000020166;Name=scaffold_644.g738.t1
scaffold_644	AUGUSTUS	mRNA	3285441	3296628	.	+	.	ID=PMILG00000020166.1;Parent=PMILG00000020166;Name=scaffold_644.g738.t1
scaffold_644	AUGUSTUS	exon	3285441	3285620	.	+	.	ID=PMILG00000020166.1-exon1;Parent=PMILG00000020166.1
scaffold_644	AUGUSTUS	exon	3286423	3286508	.	+	.	ID=PMILG00000020166.1-exon2;Parent=PMILG00000020166.1
scaffold_644	AUGUSTUS	exon	3286696	3286895	.	+	.	ID=PMILG00000020166.1-exon3;Parent=PMILG00000020166.1
scaffold_644	AUGUSTUS	exon	3287019	3287157	.	+	.	ID=PMILG00000020166.1-exon4;Parent=PMILG00000020166.1
scaffold_644	AUGUSTUS	exon	3294440	3294488	.	+	.	ID=PMILG00000020166.1-exon5;Parent=PMILG00000020166.1
scaffold_644	AUGUSTUS	exon	3296614	3296628	.	+	.	ID=PMILG00000020166.1-exon6;Parent=PMILG00000020166.1
scaffold_644	AUGUSTUS	CDS	3285441	3285620	.	+	0	ID=PMILG00000020166.1-cds1;Parent=PMILG00000020166.1
scaffold_644	AUGUSTUS	CDS	3286423	3286508	.	+	0	ID=PMILG00000020166.1-cds2;Parent=PMILG00000020166.1
scaffold_644	AUGUSTUS	CDS	3286696	3286895	.	+	1	ID=PMILG00000020166.1-cds3;Parent=PMILG00000020166.1
scaffold_644	AUGUSTUS	CDS	3287019	3287157	.	+	2	ID=PMILG00000020166.1-cds4;Parent=PMILG00000020166.1
scaffold_644	AUGUSTUS	CDS	3294440	3294488	.	+	1	ID=PMILG00000020166.1-cds5;Parent=PMILG00000020166.1
scaffold_644	AUGUSTUS	CDS	3296614	3296628	.	+	0	ID=PMILG00000020166.1-cds6;Parent=PMILG00000020166.1
scaffold_644	AUGUSTUS	gene	3296690	3298846	.	+	.	ID=PMILG00000020167;Name=scaffold_644.g739.t1
scaffold_644	AUGUSTUS	mRNA	3296690	3298846	.	+	.	ID=PMILG00000020167.1;Parent=PMILG00000020167;Name=scaffold_644.g739.t1
scaffold_644	AUGUSTUS	exon	3296690	3296744	.	+	.	ID=PMILG00000020167.1-exon1;Parent=PMILG00000020167.1
scaffold_644	AUGUSTUS	exon	3296832	3296928	.	+	.	ID=PMILG00000020167.1-exon2;Parent=PMILG00000020167.1
scaffold_644	AUGUSTUS	exon	3298133	3298248	.	+	.	ID=PMILG00000020167.1-exon3;Parent=PMILG00000020167.1
scaffold_644	AUGUSTUS	exon	3298379	3298449	.	+	.	ID=PMILG00000020167.1-exon4;Parent=PMILG00000020167.1
scaffold_644	AUGUSTUS	exon	3298609	3298739	.	+	.	ID=PMILG00000020167.1-exon5;Parent=PMILG00000020167.1
scaffold_644	AUGUSTUS	exon	3298834	3298846	.	+	.	ID=PMILG00000020167.1-exon6;Parent=PMILG00000020167.1
scaffold_644	AUGUSTUS	CDS	3296690	3296744	.	+	0	ID=PMILG00000020167.1-cds1;Parent=PMILG00000020167.1
scaffold_644	AUGUSTUS	CDS	3296832	3296928	.	+	2	ID=PMILG00000020167.1-cds2;Parent=PMILG00000020167.1
scaffold_644	AUGUSTUS	CDS	3298133	3298248	.	+	1	ID=PMILG00000020167.1-cds3;Parent=PMILG00000020167.1
scaffold_644	AUGUSTUS	CDS	3298379	3298449	.	+	2	ID=PMILG00000020167.1-cds4;Parent=PMILG00000020167.1
scaffold_644	AUGUSTUS	CDS	3298609	3298739	.	+	0	ID=PMILG00000020167.1-cds5;Parent=PMILG00000020167.1
scaffold_644	AUGUSTUS	CDS	3298834	3298846	.	+	1	ID=PMILG00000020167.1-cds6;Parent=PMILG00000020167.1
scaffold_644	AUGUSTUS	gene	3298888	3303115	.	+	.	ID=PMILG00000020168;Name=scaffold_644.g740.t1
scaffold_644	AUGUSTUS	mRNA	3298888	3303115	.	+	.	ID=PMILG00000020168.1;Parent=PMILG00000020168;Name=scaffold_644.g740.t1
scaffold_644	AUGUSTUS	exon	3298888	3298929	.	+	.	ID=PMILG00000020168.1-exon1;Parent=PMILG00000020168.1
scaffold_644	AUGUSTUS	exon	3300064	3300192	.	+	.	ID=PMILG00000020168.1-exon2;Parent=PMILG00000020168.1
scaffold_644	AUGUSTUS	exon	3300287	3300415	.	+	.	ID=PMILG00000020168.1-exon3;Parent=PMILG00000020168.1
scaffold_644	AUGUSTUS	exon	3300508	3300583	.	+	.	ID=PMILG00000020168.1-exon4;Parent=PMILG00000020168.1
scaffold_644	AUGUSTUS	exon	3303069	3303115	.	+	.	ID=PMILG00000020168.1-exon5;Parent=PMILG00000020168.1
scaffold_644	AUGUSTUS	CDS	3298888	3298929	.	+	0	ID=PMILG00000020168.1-cds1;Parent=PMILG00000020168.1
scaffold_644	AUGUSTUS	CDS	3300064	3300192	.	+	0	ID=PMILG00000020168.1-cds2;Parent=PMILG00000020168.1
scaffold_644	AUGUSTUS	CDS	3300287	3300415	.	+	0	ID=PMILG00000020168.1-cds3;Parent=PMILG00000020168.1
scaffold_644	AUGUSTUS	CDS	3300508	3300583	.	+	0	ID=PMILG00000020168.1-cds4;Parent=PMILG00000020168.1
scaffold_644	AUGUSTUS	CDS	3303069	3303115	.	+	2	ID=PMILG00000020168.1-cds5;Parent=PMILG00000020168.1
scaffold_644	.	gene	3308270	3311125	.	-	.	ID=PMILG00000020169;Name=scaffold_644.g741.t1
scaffold_644	.	mRNA	3308270	3311125	.	-	.	ID=PMILG00000020169.1;Parent=PMILG00000020169;Name=scaffold_644.g741.t1
scaffold_644	.	exon	3308270	3309352	.	-	.	ID=PMILG00000020169.1-exon1;Parent=PMILG00000020169.1
scaffold_644	.	exon	3309564	3309737	.	-	.	ID=PMILG00000020169.1-exon2;Parent=PMILG00000020169.1
scaffold_644	.	exon	3310479	3310570	.	-	.	ID=PMILG00000020169.1-exon3;Parent=PMILG00000020169.1
scaffold_644	.	exon	3310945	3311125	.	-	.	ID=PMILG00000020169.1-exon4;Parent=PMILG00000020169.1
scaffold_644	.	CDS	3308900	3309352	.	-	0	ID=PMILG00000020169.1-cds1;Parent=PMILG00000020169.1
scaffold_644	.	CDS	3309564	3309737	.	-	0	ID=PMILG00000020169.1-cds2;Parent=PMILG00000020169.1
scaffold_644	.	CDS	3310479	3310570	.	-	2	ID=PMILG00000020169.1-cds3;Parent=PMILG00000020169.1
scaffold_644	.	CDS	3310945	3311041	.	-	0	ID=PMILG00000020169.1-cds4;Parent=PMILG00000020169.1
scaffold_644	.	five_prime_UTR	3311042	3311125	.	-	.	ID=PMILG00000020169.1-five_prime_utr1;Parent=PMILG00000020169.1
scaffold_644	.	three_prime_UTR	3308270	3308899	.	-	.	ID=PMILG00000020169.1-three_prime_utr1;Parent=PMILG00000020169.1
scaffold_644	.	gene	3314334	3335054	.	+	.	ID=PMILG00000020170;Name=scaffold_644.g742.t1
scaffold_644	.	mRNA	3314334	3335054	.	+	.	ID=PMILG00000020170.1;Parent=PMILG00000020170;Name=scaffold_644.g742.t1
scaffold_644	.	exon	3314334	3314478	.	+	.	ID=PMILG00000020170.1-exon1;Parent=PMILG00000020170.1
scaffold_644	.	exon	3315488	3315609	.	+	.	ID=PMILG00000020170.1-exon2;Parent=PMILG00000020170.1
scaffold_644	.	exon	3316921	3316978	.	+	.	ID=PMILG00000020170.1-exon3;Parent=PMILG00000020170.1
scaffold_644	.	exon	3317069	3317186	.	+	.	ID=PMILG00000020170.1-exon4;Parent=PMILG00000020170.1
scaffold_644	.	exon	3317273	3317394	.	+	.	ID=PMILG00000020170.1-exon5;Parent=PMILG00000020170.1
scaffold_644	.	exon	3317598	3317668	.	+	.	ID=PMILG00000020170.1-exon6;Parent=PMILG00000020170.1
scaffold_644	.	exon	3317748	3317873	.	+	.	ID=PMILG00000020170.1-exon7;Parent=PMILG00000020170.1
scaffold_644	.	exon	3317989	3318084	.	+	.	ID=PMILG00000020170.1-exon8;Parent=PMILG00000020170.1
scaffold_644	.	exon	3319728	3319859	.	+	.	ID=PMILG00000020170.1-exon9;Parent=PMILG00000020170.1
scaffold_644	.	exon	3320017	3320145	.	+	.	ID=PMILG00000020170.1-exon10;Parent=PMILG00000020170.1
scaffold_644	.	exon	3320259	3320296	.	+	.	ID=PMILG00000020170.1-exon11;Parent=PMILG00000020170.1
scaffold_644	.	exon	3320821	3320907	.	+	.	ID=PMILG00000020170.1-exon12;Parent=PMILG00000020170.1
scaffold_644	.	exon	3326839	3326965	.	+	.	ID=PMILG00000020170.1-exon13;Parent=PMILG00000020170.1
scaffold_644	.	exon	3328932	3329066	.	+	.	ID=PMILG00000020170.1-exon14;Parent=PMILG00000020170.1
scaffold_644	.	exon	3329219	3329317	.	+	.	ID=PMILG00000020170.1-exon15;Parent=PMILG00000020170.1
scaffold_644	.	exon	3329412	3329703	.	+	.	ID=PMILG00000020170.1-exon16;Parent=PMILG00000020170.1
scaffold_644	.	exon	3329844	3329987	.	+	.	ID=PMILG00000020170.1-exon17;Parent=PMILG00000020170.1
scaffold_644	.	exon	3330088	3330173	.	+	.	ID=PMILG00000020170.1-exon18;Parent=PMILG00000020170.1
scaffold_644	.	exon	3330917	3331081	.	+	.	ID=PMILG00000020170.1-exon19;Parent=PMILG00000020170.1
scaffold_644	.	exon	3331310	3331414	.	+	.	ID=PMILG00000020170.1-exon20;Parent=PMILG00000020170.1
scaffold_644	.	exon	3332237	3332399	.	+	.	ID=PMILG00000020170.1-exon21;Parent=PMILG00000020170.1
scaffold_644	.	exon	3332500	3332580	.	+	.	ID=PMILG00000020170.1-exon22;Parent=PMILG00000020170.1
scaffold_644	.	exon	3334833	3335054	.	+	.	ID=PMILG00000020170.1-exon23;Parent=PMILG00000020170.1
scaffold_644	.	CDS	3314334	3314478	.	+	0	ID=PMILG00000020170.1-cds1;Parent=PMILG00000020170.1
scaffold_644	.	CDS	3315488	3315609	.	+	2	ID=PMILG00000020170.1-cds2;Parent=PMILG00000020170.1
scaffold_644	.	CDS	3316921	3316978	.	+	0	ID=PMILG00000020170.1-cds3;Parent=PMILG00000020170.1
scaffold_644	.	CDS	3317069	3317186	.	+	2	ID=PMILG00000020170.1-cds4;Parent=PMILG00000020170.1
scaffold_644	.	CDS	3317273	3317394	.	+	1	ID=PMILG00000020170.1-cds5;Parent=PMILG00000020170.1
scaffold_644	.	CDS	3317598	3317668	.	+	2	ID=PMILG00000020170.1-cds6;Parent=PMILG00000020170.1
scaffold_644	.	CDS	3317748	3317873	.	+	0	ID=PMILG00000020170.1-cds7;Parent=PMILG00000020170.1
scaffold_644	.	CDS	3317989	3318084	.	+	0	ID=PMILG00000020170.1-cds8;Parent=PMILG00000020170.1
scaffold_644	.	CDS	3319728	3319859	.	+	0	ID=PMILG00000020170.1-cds9;Parent=PMILG00000020170.1
scaffold_644	.	CDS	3320017	3320145	.	+	0	ID=PMILG00000020170.1-cds10;Parent=PMILG00000020170.1
scaffold_644	.	CDS	3320259	3320296	.	+	0	ID=PMILG00000020170.1-cds11;Parent=PMILG00000020170.1
scaffold_644	.	CDS	3320821	3320907	.	+	1	ID=PMILG00000020170.1-cds12;Parent=PMILG00000020170.1
scaffold_644	.	CDS	3326839	3326965	.	+	1	ID=PMILG00000020170.1-cds13;Parent=PMILG00000020170.1
scaffold_644	.	CDS	3328932	3329066	.	+	0	ID=PMILG00000020170.1-cds14;Parent=PMILG00000020170.1
scaffold_644	.	CDS	3329219	3329317	.	+	0	ID=PMILG00000020170.1-cds15;Parent=PMILG00000020170.1
scaffold_644	.	CDS	3329412	3329703	.	+	0	ID=PMILG00000020170.1-cds16;Parent=PMILG00000020170.1
scaffold_644	.	CDS	3329844	3329987	.	+	2	ID=PMILG00000020170.1-cds17;Parent=PMILG00000020170.1
scaffold_644	.	CDS	3330088	3330173	.	+	2	ID=PMILG00000020170.1-cds18;Parent=PMILG00000020170.1
scaffold_644	.	CDS	3330917	3331081	.	+	0	ID=PMILG00000020170.1-cds19;Parent=PMILG00000020170.1
scaffold_644	.	CDS	3331310	3331414	.	+	0	ID=PMILG00000020170.1-cds20;Parent=PMILG00000020170.1
scaffold_644	.	CDS	3332237	3332399	.	+	0	ID=PMILG00000020170.1-cds21;Parent=PMILG00000020170.1
scaffold_644	.	CDS	3332500	3332580	.	+	2	ID=PMILG00000020170.1-cds22;Parent=PMILG00000020170.1
scaffold_644	.	CDS	3334833	3334954	.	+	2	ID=PMILG00000020170.1-cds23;Parent=PMILG00000020170.1
scaffold_644	.	three_prime_UTR	3334955	3335054	.	+	.	ID=PMILG00000020170.1-three_prime_utr1;Parent=PMILG00000020170.1
scaffold_644	AUGUSTUS	gene	3335828	3344677	.	-	.	ID=PMILG00000020171;Name=scaffold_644.g743.t1
scaffold_644	AUGUSTUS	mRNA	3335828	3344677	.	-	.	ID=PMILG00000020171.1;Parent=PMILG00000020171;Name=scaffold_644.g743.t1
scaffold_644	AUGUSTUS	exon	3335828	3335898	.	-	.	ID=PMILG00000020171.1-exon1;Parent=PMILG00000020171.1
scaffold_644	AUGUSTUS	exon	3337577	3337760	.	-	.	ID=PMILG00000020171.1-exon2;Parent=PMILG00000020171.1
scaffold_644	AUGUSTUS	exon	3337850	3337999	.	-	.	ID=PMILG00000020171.1-exon3;Parent=PMILG00000020171.1
scaffold_644	AUGUSTUS	exon	3338082	3338178	.	-	.	ID=PMILG00000020171.1-exon4;Parent=PMILG00000020171.1
scaffold_644	AUGUSTUS	exon	3338605	3338708	.	-	.	ID=PMILG00000020171.1-exon5;Parent=PMILG00000020171.1
scaffold_644	AUGUSTUS	exon	3338795	3338918	.	-	.	ID=PMILG00000020171.1-exon6;Parent=PMILG00000020171.1
scaffold_644	AUGUSTUS	exon	3340791	3340935	.	-	.	ID=PMILG00000020171.1-exon7;Parent=PMILG00000020171.1
scaffold_644	AUGUSTUS	exon	3341048	3341173	.	-	.	ID=PMILG00000020171.1-exon8;Parent=PMILG00000020171.1
scaffold_644	AUGUSTUS	exon	3344185	3344677	.	-	.	ID=PMILG00000020171.1-exon9;Parent=PMILG00000020171.1
scaffold_644	AUGUSTUS	CDS	3335828	3335898	.	-	2	ID=PMILG00000020171.1-cds1;Parent=PMILG00000020171.1
scaffold_644	AUGUSTUS	CDS	3337577	3337760	.	-	0	ID=PMILG00000020171.1-cds2;Parent=PMILG00000020171.1
scaffold_644	AUGUSTUS	CDS	3337850	3337999	.	-	0	ID=PMILG00000020171.1-cds3;Parent=PMILG00000020171.1
scaffold_644	AUGUSTUS	CDS	3338082	3338178	.	-	1	ID=PMILG00000020171.1-cds4;Parent=PMILG00000020171.1
scaffold_644	AUGUSTUS	CDS	3338605	3338708	.	-	0	ID=PMILG00000020171.1-cds5;Parent=PMILG00000020171.1
scaffold_644	AUGUSTUS	CDS	3338795	3338918	.	-	1	ID=PMILG00000020171.1-cds6;Parent=PMILG00000020171.1
scaffold_644	AUGUSTUS	CDS	3340791	3340935	.	-	2	ID=PMILG00000020171.1-cds7;Parent=PMILG00000020171.1
scaffold_644	AUGUSTUS	CDS	3341048	3341173	.	-	2	ID=PMILG00000020171.1-cds8;Parent=PMILG00000020171.1
scaffold_644	AUGUSTUS	CDS	3344185	3344677	.	-	0	ID=PMILG00000020171.1-cds9;Parent=PMILG00000020171.1
scaffold_644	AUGUSTUS	gene	3344801	3357760	.	-	.	ID=PMILG00000020172;Name=scaffold_644.g744.t1
scaffold_644	AUGUSTUS	mRNA	3344801	3357760	.	-	.	ID=PMILG00000020172.1;Parent=PMILG00000020172;Name=scaffold_644.g744.t1
scaffold_644	AUGUSTUS	exon	3344801	3344814	.	-	.	ID=PMILG00000020172.1-exon1;Parent=PMILG00000020172.1
scaffold_644	AUGUSTUS	exon	3346164	3346247	.	-	.	ID=PMILG00000020172.1-exon2;Parent=PMILG00000020172.1
scaffold_644	AUGUSTUS	exon	3352363	3352519	.	-	.	ID=PMILG00000020172.1-exon3;Parent=PMILG00000020172.1
scaffold_644	AUGUSTUS	exon	3352625	3353010	.	-	.	ID=PMILG00000020172.1-exon4;Parent=PMILG00000020172.1
scaffold_644	AUGUSTUS	exon	3357685	3357760	.	-	.	ID=PMILG00000020172.1-exon5;Parent=PMILG00000020172.1
scaffold_644	AUGUSTUS	CDS	3344801	3344814	.	-	2	ID=PMILG00000020172.1-cds1;Parent=PMILG00000020172.1
scaffold_644	AUGUSTUS	CDS	3346164	3346247	.	-	2	ID=PMILG00000020172.1-cds2;Parent=PMILG00000020172.1
scaffold_644	AUGUSTUS	CDS	3352363	3352519	.	-	0	ID=PMILG00000020172.1-cds3;Parent=PMILG00000020172.1
scaffold_644	AUGUSTUS	CDS	3352625	3353010	.	-	2	ID=PMILG00000020172.1-cds4;Parent=PMILG00000020172.1
scaffold_644	AUGUSTUS	CDS	3357685	3357760	.	-	0	ID=PMILG00000020172.1-cds5;Parent=PMILG00000020172.1
scaffold_644	AUGUSTUS	gene	3357895	3362309	.	+	.	ID=PMILG00000020173;Name=scaffold_644.g745.t1
scaffold_644	AUGUSTUS	mRNA	3357895	3362309	.	+	.	ID=PMILG00000020173.1;Parent=PMILG00000020173;Name=scaffold_644.g745.t1
scaffold_644	AUGUSTUS	exon	3357895	3357916	.	+	.	ID=PMILG00000020173.1-exon1;Parent=PMILG00000020173.1
scaffold_644	AUGUSTUS	exon	3360468	3360772	.	+	.	ID=PMILG00000020173.1-exon2;Parent=PMILG00000020173.1
scaffold_644	AUGUSTUS	exon	3360888	3361034	.	+	.	ID=PMILG00000020173.1-exon3;Parent=PMILG00000020173.1
scaffold_644	AUGUSTUS	exon	3361273	3361447	.	+	.	ID=PMILG00000020173.1-exon4;Parent=PMILG00000020173.1
scaffold_644	AUGUSTUS	exon	3362143	3362309	.	+	.	ID=PMILG00000020173.1-exon5;Parent=PMILG00000020173.1
scaffold_644	AUGUSTUS	CDS	3357895	3357916	.	+	0	ID=PMILG00000020173.1-cds1;Parent=PMILG00000020173.1
scaffold_644	AUGUSTUS	CDS	3360468	3360772	.	+	2	ID=PMILG00000020173.1-cds2;Parent=PMILG00000020173.1
scaffold_644	AUGUSTUS	CDS	3360888	3361034	.	+	0	ID=PMILG00000020173.1-cds3;Parent=PMILG00000020173.1
scaffold_644	AUGUSTUS	CDS	3361273	3361447	.	+	0	ID=PMILG00000020173.1-cds4;Parent=PMILG00000020173.1
scaffold_644	AUGUSTUS	CDS	3362143	3362309	.	+	2	ID=PMILG00000020173.1-cds5;Parent=PMILG00000020173.1
scaffold_644	.	gene	3363788	3368793	.	-	.	ID=PMILG00000020174;Name=scaffold_644.g746.t1
scaffold_644	.	mRNA	3363788	3368793	.	-	.	ID=PMILG00000020174.1;Parent=PMILG00000020174;Name=scaffold_644.g746.t1
scaffold_644	.	exon	3363788	3364346	.	-	.	ID=PMILG00000020174.1-exon1;Parent=PMILG00000020174.1
scaffold_644	.	exon	3364432	3364576	.	-	.	ID=PMILG00000020174.1-exon2;Parent=PMILG00000020174.1
scaffold_644	.	exon	3364673	3364887	.	-	.	ID=PMILG00000020174.1-exon3;Parent=PMILG00000020174.1
scaffold_644	.	exon	3366221	3366424	.	-	.	ID=PMILG00000020174.1-exon4;Parent=PMILG00000020174.1
scaffold_644	.	exon	3366512	3366603	.	-	.	ID=PMILG00000020174.1-exon5;Parent=PMILG00000020174.1
scaffold_644	.	exon	3366703	3366853	.	-	.	ID=PMILG00000020174.1-exon6;Parent=PMILG00000020174.1
scaffold_644	.	exon	3367121	3367332	.	-	.	ID=PMILG00000020174.1-exon7;Parent=PMILG00000020174.1
scaffold_644	.	exon	3367415	3367547	.	-	.	ID=PMILG00000020174.1-exon8;Parent=PMILG00000020174.1
scaffold_644	.	exon	3368708	3368793	.	-	.	ID=PMILG00000020174.1-exon9;Parent=PMILG00000020174.1
scaffold_644	.	CDS	3364227	3364346	.	-	0	ID=PMILG00000020174.1-cds1;Parent=PMILG00000020174.1
scaffold_644	.	CDS	3364432	3364576	.	-	1	ID=PMILG00000020174.1-cds2;Parent=PMILG00000020174.1
scaffold_644	.	CDS	3364673	3364887	.	-	0	ID=PMILG00000020174.1-cds3;Parent=PMILG00000020174.1
scaffold_644	.	CDS	3366221	3366424	.	-	0	ID=PMILG00000020174.1-cds4;Parent=PMILG00000020174.1
scaffold_644	.	CDS	3366512	3366603	.	-	2	ID=PMILG00000020174.1-cds5;Parent=PMILG00000020174.1
scaffold_644	.	CDS	3366703	3366853	.	-	0	ID=PMILG00000020174.1-cds6;Parent=PMILG00000020174.1
scaffold_644	.	CDS	3367121	3367332	.	-	2	ID=PMILG00000020174.1-cds7;Parent=PMILG00000020174.1
scaffold_644	.	CDS	3367415	3367547	.	-	0	ID=PMILG00000020174.1-cds8;Parent=PMILG00000020174.1
scaffold_644	.	CDS	3368708	3368770	.	-	0	ID=PMILG00000020174.1-cds9;Parent=PMILG00000020174.1
scaffold_644	.	five_prime_UTR	3368771	3368793	.	-	.	ID=PMILG00000020174.1-five_prime_utr1;Parent=PMILG00000020174.1
scaffold_644	.	three_prime_UTR	3363788	3364226	.	-	.	ID=PMILG00000020174.1-three_prime_utr1;Parent=PMILG00000020174.1
scaffold_644	.	gene	3369197	3378383	.	+	.	ID=PMILG00000020175;Name=scaffold_644.g747.t1
scaffold_644	.	mRNA	3369197	3378383	.	+	.	ID=PMILG00000020175.1;Parent=PMILG00000020175;Name=scaffold_644.g747.t1
scaffold_644	.	exon	3369197	3369397	.	+	.	ID=PMILG00000020175.1-exon1;Parent=PMILG00000020175.1
scaffold_644	.	exon	3370346	3370533	.	+	.	ID=PMILG00000020175.1-exon2;Parent=PMILG00000020175.1
scaffold_644	.	exon	3370641	3371093	.	+	.	ID=PMILG00000020175.1-exon3;Parent=PMILG00000020175.1
scaffold_644	.	exon	3371226	3371401	.	+	.	ID=PMILG00000020175.1-exon4;Parent=PMILG00000020175.1
scaffold_644	.	exon	3373179	3373392	.	+	.	ID=PMILG00000020175.1-exon5;Parent=PMILG00000020175.1
scaffold_644	.	exon	3373498	3373685	.	+	.	ID=PMILG00000020175.1-exon6;Parent=PMILG00000020175.1
scaffold_644	.	exon	3374747	3374785	.	+	.	ID=PMILG00000020175.1-exon7;Parent=PMILG00000020175.1
scaffold_644	.	exon	3374896	3375004	.	+	.	ID=PMILG00000020175.1-exon8;Parent=PMILG00000020175.1
scaffold_644	.	exon	3375381	3375446	.	+	.	ID=PMILG00000020175.1-exon9;Parent=PMILG00000020175.1
scaffold_644	.	exon	3375556	3375668	.	+	.	ID=PMILG00000020175.1-exon10;Parent=PMILG00000020175.1
scaffold_644	.	exon	3377414	3378383	.	+	.	ID=PMILG00000020175.1-exon11;Parent=PMILG00000020175.1
scaffold_644	.	CDS	3369298	3369397	.	+	0	ID=PMILG00000020175.1-cds1;Parent=PMILG00000020175.1
scaffold_644	.	CDS	3370346	3370533	.	+	2	ID=PMILG00000020175.1-cds2;Parent=PMILG00000020175.1
scaffold_644	.	CDS	3370641	3371093	.	+	0	ID=PMILG00000020175.1-cds3;Parent=PMILG00000020175.1
scaffold_644	.	CDS	3371226	3371401	.	+	0	ID=PMILG00000020175.1-cds4;Parent=PMILG00000020175.1
scaffold_644	.	CDS	3373179	3373392	.	+	1	ID=PMILG00000020175.1-cds5;Parent=PMILG00000020175.1
scaffold_644	.	CDS	3373498	3373685	.	+	0	ID=PMILG00000020175.1-cds6;Parent=PMILG00000020175.1
scaffold_644	.	CDS	3374747	3374785	.	+	1	ID=PMILG00000020175.1-cds7;Parent=PMILG00000020175.1
scaffold_644	.	CDS	3374896	3375004	.	+	1	ID=PMILG00000020175.1-cds8;Parent=PMILG00000020175.1
scaffold_644	.	CDS	3375381	3375446	.	+	0	ID=PMILG00000020175.1-cds9;Parent=PMILG00000020175.1
scaffold_644	.	CDS	3375556	3375668	.	+	0	ID=PMILG00000020175.1-cds10;Parent=PMILG00000020175.1
scaffold_644	.	CDS	3377414	3377528	.	+	1	ID=PMILG00000020175.1-cds11;Parent=PMILG00000020175.1
scaffold_644	.	five_prime_UTR	3369197	3369297	.	+	.	ID=PMILG00000020175.1-five_prime_utr1;Parent=PMILG00000020175.1
scaffold_644	.	three_prime_UTR	3377529	3378383	.	+	.	ID=PMILG00000020175.1-three_prime_utr1;Parent=PMILG00000020175.1
scaffold_644	.	gene	3392707	3399709	.	-	.	ID=PMILG00000020176;Name=scaffold_644.g748.t1
scaffold_644	.	mRNA	3392707	3399709	.	-	.	ID=PMILG00000020176.1;Parent=PMILG00000020176;Name=scaffold_644.g748.t1
scaffold_644	.	exon	3392707	3393144	.	-	.	ID=PMILG00000020176.1-exon1;Parent=PMILG00000020176.1
scaffold_644	.	exon	3394254	3394446	.	-	.	ID=PMILG00000020176.1-exon2;Parent=PMILG00000020176.1
scaffold_644	.	exon	3396354	3396496	.	-	.	ID=PMILG00000020176.1-exon3;Parent=PMILG00000020176.1
scaffold_644	.	exon	3398047	3398127	.	-	.	ID=PMILG00000020176.1-exon4;Parent=PMILG00000020176.1
scaffold_644	.	exon	3399227	3399709	.	-	.	ID=PMILG00000020176.1-exon5;Parent=PMILG00000020176.1
scaffold_644	.	CDS	3393127	3393144	.	-	0	ID=PMILG00000020176.1-cds1;Parent=PMILG00000020176.1
scaffold_644	.	CDS	3394254	3394446	.	-	1	ID=PMILG00000020176.1-cds2;Parent=PMILG00000020176.1
scaffold_644	.	CDS	3396354	3396496	.	-	0	ID=PMILG00000020176.1-cds3;Parent=PMILG00000020176.1
scaffold_644	.	CDS	3398047	3398127	.	-	0	ID=PMILG00000020176.1-cds4;Parent=PMILG00000020176.1
scaffold_644	.	CDS	3399227	3399400	.	-	0	ID=PMILG00000020176.1-cds5;Parent=PMILG00000020176.1
scaffold_644	.	five_prime_UTR	3399401	3399709	.	-	.	ID=PMILG00000020176.1-five_prime_utr1;Parent=PMILG00000020176.1
scaffold_644	.	three_prime_UTR	3392707	3393126	.	-	.	ID=PMILG00000020176.1-three_prime_utr1;Parent=PMILG00000020176.1
scaffold_644	AUGUSTUS	gene	3402412	3405477	.	+	.	ID=PMILG00000020177;Name=scaffold_644.g749.t1
scaffold_644	AUGUSTUS	mRNA	3402412	3405477	.	+	.	ID=PMILG00000020177.1;Parent=PMILG00000020177;Name=scaffold_644.g749.t1
scaffold_644	AUGUSTUS	exon	3402412	3402418	.	+	.	ID=PMILG00000020177.1-exon1;Parent=PMILG00000020177.1
scaffold_644	AUGUSTUS	exon	3402530	3402646	.	+	.	ID=PMILG00000020177.1-exon2;Parent=PMILG00000020177.1
scaffold_644	AUGUSTUS	exon	3404115	3404226	.	+	.	ID=PMILG00000020177.1-exon3;Parent=PMILG00000020177.1
scaffold_644	AUGUSTUS	exon	3404326	3404383	.	+	.	ID=PMILG00000020177.1-exon4;Parent=PMILG00000020177.1
scaffold_644	AUGUSTUS	exon	3405364	3405477	.	+	.	ID=PMILG00000020177.1-exon5;Parent=PMILG00000020177.1
scaffold_644	AUGUSTUS	CDS	3402412	3402418	.	+	0	ID=PMILG00000020177.1-cds1;Parent=PMILG00000020177.1
scaffold_644	AUGUSTUS	CDS	3402530	3402646	.	+	2	ID=PMILG00000020177.1-cds2;Parent=PMILG00000020177.1
scaffold_644	AUGUSTUS	CDS	3404115	3404226	.	+	2	ID=PMILG00000020177.1-cds3;Parent=PMILG00000020177.1
scaffold_644	AUGUSTUS	CDS	3404326	3404383	.	+	1	ID=PMILG00000020177.1-cds4;Parent=PMILG00000020177.1
scaffold_644	AUGUSTUS	CDS	3405364	3405477	.	+	0	ID=PMILG00000020177.1-cds5;Parent=PMILG00000020177.1
scaffold_644	.	gene	3419028	3422669	.	+	.	ID=PMILG00000020178;Name=scaffold_644.g751.t1
scaffold_644	.	mRNA	3419028	3422669	.	+	.	ID=PMILG00000020178.1;Parent=PMILG00000020178;Name=scaffold_644.g751.t1
scaffold_644	.	exon	3419028	3419388	.	+	.	ID=PMILG00000020178.1-exon1;Parent=PMILG00000020178.1
scaffold_644	.	exon	3419683	3419847	.	+	.	ID=PMILG00000020178.1-exon2;Parent=PMILG00000020178.1
scaffold_644	.	exon	3420136	3420217	.	+	.	ID=PMILG00000020178.1-exon3;Parent=PMILG00000020178.1
scaffold_644	.	exon	3420294	3420401	.	+	.	ID=PMILG00000020178.1-exon4;Parent=PMILG00000020178.1
scaffold_644	.	exon	3421976	3422669	.	+	.	ID=PMILG00000020178.1-exon5;Parent=PMILG00000020178.1
scaffold_644	.	CDS	3419172	3419388	.	+	0	ID=PMILG00000020178.1-cds1;Parent=PMILG00000020178.1
scaffold_644	.	CDS	3419683	3419847	.	+	2	ID=PMILG00000020178.1-cds2;Parent=PMILG00000020178.1
scaffold_644	.	CDS	3420136	3420217	.	+	2	ID=PMILG00000020178.1-cds3;Parent=PMILG00000020178.1
scaffold_644	.	CDS	3420294	3420401	.	+	1	ID=PMILG00000020178.1-cds4;Parent=PMILG00000020178.1
scaffold_644	.	CDS	3421976	3422072	.	+	1	ID=PMILG00000020178.1-cds5;Parent=PMILG00000020178.1
scaffold_644	.	five_prime_UTR	3419028	3419171	.	+	.	ID=PMILG00000020178.1-five_prime_utr1;Parent=PMILG00000020178.1
scaffold_644	.	three_prime_UTR	3422073	3422669	.	+	.	ID=PMILG00000020178.1-three_prime_utr1;Parent=PMILG00000020178.1
scaffold_644	.	gene	3425062	3434351	.	+	.	ID=PMILG00000020179;Name=scaffold_644.g752.t1
scaffold_644	.	mRNA	3425062	3434351	.	+	.	ID=PMILG00000020179.1;Parent=PMILG00000020179;Name=scaffold_644.g752.t1
scaffold_644	.	exon	3425062	3425515	.	+	.	ID=PMILG00000020179.1-exon1;Parent=PMILG00000020179.1
scaffold_644	.	exon	3426513	3426623	.	+	.	ID=PMILG00000020179.1-exon2;Parent=PMILG00000020179.1
scaffold_644	.	exon	3426756	3426880	.	+	.	ID=PMILG00000020179.1-exon3;Parent=PMILG00000020179.1
scaffold_644	.	exon	3427456	3427530	.	+	.	ID=PMILG00000020179.1-exon4;Parent=PMILG00000020179.1
scaffold_644	.	exon	3427611	3427754	.	+	.	ID=PMILG00000020179.1-exon5;Parent=PMILG00000020179.1
scaffold_644	.	exon	3428006	3428187	.	+	.	ID=PMILG00000020179.1-exon6;Parent=PMILG00000020179.1
scaffold_644	.	exon	3428320	3428439	.	+	.	ID=PMILG00000020179.1-exon7;Parent=PMILG00000020179.1
scaffold_644	.	exon	3430386	3430491	.	+	.	ID=PMILG00000020179.1-exon8;Parent=PMILG00000020179.1
scaffold_644	.	exon	3430599	3430719	.	+	.	ID=PMILG00000020179.1-exon9;Parent=PMILG00000020179.1
scaffold_644	.	exon	3431271	3431409	.	+	.	ID=PMILG00000020179.1-exon10;Parent=PMILG00000020179.1
scaffold_644	.	exon	3431514	3431662	.	+	.	ID=PMILG00000020179.1-exon11;Parent=PMILG00000020179.1
scaffold_644	.	exon	3432929	3434351	.	+	.	ID=PMILG00000020179.1-exon12;Parent=PMILG00000020179.1
scaffold_644	.	CDS	3425431	3425515	.	+	0	ID=PMILG00000020179.1-cds1;Parent=PMILG00000020179.1
scaffold_644	.	CDS	3426513	3426623	.	+	2	ID=PMILG00000020179.1-cds2;Parent=PMILG00000020179.1
scaffold_644	.	CDS	3426756	3426880	.	+	2	ID=PMILG00000020179.1-cds3;Parent=PMILG00000020179.1
scaffold_644	.	CDS	3427456	3427530	.	+	0	ID=PMILG00000020179.1-cds4;Parent=PMILG00000020179.1
scaffold_644	.	CDS	3427611	3427754	.	+	0	ID=PMILG00000020179.1-cds5;Parent=PMILG00000020179.1
scaffold_644	.	CDS	3428006	3428187	.	+	0	ID=PMILG00000020179.1-cds6;Parent=PMILG00000020179.1
scaffold_644	.	CDS	3428320	3428439	.	+	1	ID=PMILG00000020179.1-cds7;Parent=PMILG00000020179.1
scaffold_644	.	CDS	3430386	3430491	.	+	1	ID=PMILG00000020179.1-cds8;Parent=PMILG00000020179.1
scaffold_644	.	CDS	3430599	3430719	.	+	0	ID=PMILG00000020179.1-cds9;Parent=PMILG00000020179.1
scaffold_644	.	CDS	3431271	3431409	.	+	2	ID=PMILG00000020179.1-cds10;Parent=PMILG00000020179.1
scaffold_644	.	CDS	3431514	3431662	.	+	1	ID=PMILG00000020179.1-cds11;Parent=PMILG00000020179.1
scaffold_644	.	CDS	3432929	3433077	.	+	2	ID=PMILG00000020179.1-cds12;Parent=PMILG00000020179.1
scaffold_644	.	five_prime_UTR	3425062	3425430	.	+	.	ID=PMILG00000020179.1-five_prime_utr1;Parent=PMILG00000020179.1
scaffold_644	.	three_prime_UTR	3433078	3434351	.	+	.	ID=PMILG00000020179.1-three_prime_utr1;Parent=PMILG00000020179.1
scaffold_644	.	gene	3434680	3436824	.	-	.	ID=PMILG00000020180;Name=scaffold_644.g753.t1
scaffold_644	.	mRNA	3434680	3436824	.	-	.	ID=PMILG00000020180.1;Parent=PMILG00000020180;Name=scaffold_644.g753.t1
scaffold_644	.	exon	3434680	3435393	.	-	.	ID=PMILG00000020180.1-exon1;Parent=PMILG00000020180.1
scaffold_644	.	exon	3436114	3436288	.	-	.	ID=PMILG00000020180.1-exon2;Parent=PMILG00000020180.1
scaffold_644	.	exon	3436743	3436824	.	-	.	ID=PMILG00000020180.1-exon3;Parent=PMILG00000020180.1
scaffold_644	.	CDS	3435269	3435393	.	-	2	ID=PMILG00000020180.1-cds1;Parent=PMILG00000020180.1
scaffold_644	.	CDS	3436114	3436288	.	-	0	ID=PMILG00000020180.1-cds2;Parent=PMILG00000020180.1
scaffold_644	.	CDS	3436743	3436781	.	-	0	ID=PMILG00000020180.1-cds3;Parent=PMILG00000020180.1
scaffold_644	.	five_prime_UTR	3436782	3436824	.	-	.	ID=PMILG00000020180.1-five_prime_utr1;Parent=PMILG00000020180.1
scaffold_644	.	three_prime_UTR	3434680	3435268	.	-	.	ID=PMILG00000020180.1-three_prime_utr1;Parent=PMILG00000020180.1
scaffold_644	AUGUSTUS	gene	3446870	3502565	.	+	.	ID=PMILG00000020181;Name=scaffold_644.g754.t1
scaffold_644	AUGUSTUS	mRNA	3446870	3502565	.	+	.	ID=PMILG00000020181.1;Parent=PMILG00000020181;Name=scaffold_644.g754.t1
scaffold_644	AUGUSTUS	exon	3446870	3446996	.	+	.	ID=PMILG00000020181.1-exon1;Parent=PMILG00000020181.1
scaffold_644	AUGUSTUS	exon	3449167	3449294	.	+	.	ID=PMILG00000020181.1-exon2;Parent=PMILG00000020181.1
scaffold_644	AUGUSTUS	exon	3449378	3449566	.	+	.	ID=PMILG00000020181.1-exon3;Parent=PMILG00000020181.1
scaffold_644	AUGUSTUS	exon	3449646	3449770	.	+	.	ID=PMILG00000020181.1-exon4;Parent=PMILG00000020181.1
scaffold_644	AUGUSTUS	exon	3452251	3452489	.	+	.	ID=PMILG00000020181.1-exon5;Parent=PMILG00000020181.1
scaffold_644	AUGUSTUS	exon	3454252	3454452	.	+	.	ID=PMILG00000020181.1-exon6;Parent=PMILG00000020181.1
scaffold_644	AUGUSTUS	exon	3454611	3454786	.	+	.	ID=PMILG00000020181.1-exon7;Parent=PMILG00000020181.1
scaffold_644	AUGUSTUS	exon	3456366	3456635	.	+	.	ID=PMILG00000020181.1-exon8;Parent=PMILG00000020181.1
scaffold_644	AUGUSTUS	exon	3457472	3457675	.	+	.	ID=PMILG00000020181.1-exon9;Parent=PMILG00000020181.1
scaffold_644	AUGUSTUS	exon	3457763	3457986	.	+	.	ID=PMILG00000020181.1-exon10;Parent=PMILG00000020181.1
scaffold_644	AUGUSTUS	exon	3458184	3458315	.	+	.	ID=PMILG00000020181.1-exon11;Parent=PMILG00000020181.1
scaffold_644	AUGUSTUS	exon	3459459	3459555	.	+	.	ID=PMILG00000020181.1-exon12;Parent=PMILG00000020181.1
scaffold_644	AUGUSTUS	exon	3459958	3460149	.	+	.	ID=PMILG00000020181.1-exon13;Parent=PMILG00000020181.1
scaffold_644	AUGUSTUS	exon	3460233	3460433	.	+	.	ID=PMILG00000020181.1-exon14;Parent=PMILG00000020181.1
scaffold_644	AUGUSTUS	exon	3461898	3462035	.	+	.	ID=PMILG00000020181.1-exon15;Parent=PMILG00000020181.1
scaffold_644	AUGUSTUS	exon	3462843	3462964	.	+	.	ID=PMILG00000020181.1-exon16;Parent=PMILG00000020181.1
scaffold_644	AUGUSTUS	exon	3463061	3463234	.	+	.	ID=PMILG00000020181.1-exon17;Parent=PMILG00000020181.1
scaffold_644	AUGUSTUS	exon	3463958	3464099	.	+	.	ID=PMILG00000020181.1-exon18;Parent=PMILG00000020181.1
scaffold_644	AUGUSTUS	exon	3464489	3464620	.	+	.	ID=PMILG00000020181.1-exon19;Parent=PMILG00000020181.1
scaffold_644	AUGUSTUS	exon	3464806	3464923	.	+	.	ID=PMILG00000020181.1-exon20;Parent=PMILG00000020181.1
scaffold_644	AUGUSTUS	exon	3467534	3467658	.	+	.	ID=PMILG00000020181.1-exon21;Parent=PMILG00000020181.1
scaffold_644	AUGUSTUS	exon	3467744	3467975	.	+	.	ID=PMILG00000020181.1-exon22;Parent=PMILG00000020181.1
scaffold_644	AUGUSTUS	exon	3468161	3468345	.	+	.	ID=PMILG00000020181.1-exon23;Parent=PMILG00000020181.1
scaffold_644	AUGUSTUS	exon	3469549	3469726	.	+	.	ID=PMILG00000020181.1-exon24;Parent=PMILG00000020181.1
scaffold_644	AUGUSTUS	exon	3469971	3470057	.	+	.	ID=PMILG00000020181.1-exon25;Parent=PMILG00000020181.1
scaffold_644	AUGUSTUS	exon	3470441	3470526	.	+	.	ID=PMILG00000020181.1-exon26;Parent=PMILG00000020181.1
scaffold_644	AUGUSTUS	exon	3473513	3473646	.	+	.	ID=PMILG00000020181.1-exon27;Parent=PMILG00000020181.1
scaffold_644	AUGUSTUS	exon	3473733	3473877	.	+	.	ID=PMILG00000020181.1-exon28;Parent=PMILG00000020181.1
scaffold_644	AUGUSTUS	exon	3476225	3476387	.	+	.	ID=PMILG00000020181.1-exon29;Parent=PMILG00000020181.1
scaffold_644	AUGUSTUS	exon	3476501	3476676	.	+	.	ID=PMILG00000020181.1-exon30;Parent=PMILG00000020181.1
scaffold_644	AUGUSTUS	exon	3478814	3479069	.	+	.	ID=PMILG00000020181.1-exon31;Parent=PMILG00000020181.1
scaffold_644	AUGUSTUS	exon	3479347	3479478	.	+	.	ID=PMILG00000020181.1-exon32;Parent=PMILG00000020181.1
scaffold_644	AUGUSTUS	exon	3481361	3481469	.	+	.	ID=PMILG00000020181.1-exon33;Parent=PMILG00000020181.1
scaffold_644	AUGUSTUS	exon	3483523	3483655	.	+	.	ID=PMILG00000020181.1-exon34;Parent=PMILG00000020181.1
scaffold_644	AUGUSTUS	exon	3489471	3489666	.	+	.	ID=PMILG00000020181.1-exon35;Parent=PMILG00000020181.1
scaffold_644	AUGUSTUS	exon	3490545	3490708	.	+	.	ID=PMILG00000020181.1-exon36;Parent=PMILG00000020181.1
scaffold_644	AUGUSTUS	exon	3491002	3491128	.	+	.	ID=PMILG00000020181.1-exon37;Parent=PMILG00000020181.1
scaffold_644	AUGUSTUS	exon	3502462	3502565	.	+	.	ID=PMILG00000020181.1-exon38;Parent=PMILG00000020181.1
scaffold_644	AUGUSTUS	CDS	3446870	3446996	.	+	0	ID=PMILG00000020181.1-cds1;Parent=PMILG00000020181.1
scaffold_644	AUGUSTUS	CDS	3449167	3449294	.	+	2	ID=PMILG00000020181.1-cds2;Parent=PMILG00000020181.1
scaffold_644	AUGUSTUS	CDS	3449378	3449566	.	+	0	ID=PMILG00000020181.1-cds3;Parent=PMILG00000020181.1
scaffold_644	AUGUSTUS	CDS	3449646	3449770	.	+	0	ID=PMILG00000020181.1-cds4;Parent=PMILG00000020181.1
scaffold_644	AUGUSTUS	CDS	3452251	3452489	.	+	1	ID=PMILG00000020181.1-cds5;Parent=PMILG00000020181.1
scaffold_644	AUGUSTUS	CDS	3454252	3454452	.	+	2	ID=PMILG00000020181.1-cds6;Parent=PMILG00000020181.1
scaffold_644	AUGUSTUS	CDS	3454611	3454786	.	+	2	ID=PMILG00000020181.1-cds7;Parent=PMILG00000020181.1
scaffold_644	AUGUSTUS	CDS	3456366	3456635	.	+	0	ID=PMILG00000020181.1-cds8;Parent=PMILG00000020181.1
scaffold_644	AUGUSTUS	CDS	3457472	3457675	.	+	0	ID=PMILG00000020181.1-cds9;Parent=PMILG00000020181.1
scaffold_644	AUGUSTUS	CDS	3457763	3457986	.	+	0	ID=PMILG00000020181.1-cds10;Parent=PMILG00000020181.1
scaffold_644	AUGUSTUS	CDS	3458184	3458315	.	+	1	ID=PMILG00000020181.1-cds11;Parent=PMILG00000020181.1
scaffold_644	AUGUSTUS	CDS	3459459	3459555	.	+	1	ID=PMILG00000020181.1-cds12;Parent=PMILG00000020181.1
scaffold_644	AUGUSTUS	CDS	3459958	3460149	.	+	0	ID=PMILG00000020181.1-cds13;Parent=PMILG00000020181.1
scaffold_644	AUGUSTUS	CDS	3460233	3460433	.	+	0	ID=PMILG00000020181.1-cds14;Parent=PMILG00000020181.1
scaffold_644	AUGUSTUS	CDS	3461898	3462035	.	+	0	ID=PMILG00000020181.1-cds15;Parent=PMILG00000020181.1
scaffold_644	AUGUSTUS	CDS	3462843	3462964	.	+	0	ID=PMILG00000020181.1-cds16;Parent=PMILG00000020181.1
scaffold_644	AUGUSTUS	CDS	3463061	3463234	.	+	1	ID=PMILG00000020181.1-cds17;Parent=PMILG00000020181.1
scaffold_644	AUGUSTUS	CDS	3463958	3464099	.	+	1	ID=PMILG00000020181.1-cds18;Parent=PMILG00000020181.1
scaffold_644	AUGUSTUS	CDS	3464489	3464620	.	+	0	ID=PMILG00000020181.1-cds19;Parent=PMILG00000020181.1
scaffold_644	AUGUSTUS	CDS	3464806	3464923	.	+	0	ID=PMILG00000020181.1-cds20;Parent=PMILG00000020181.1
scaffold_644	AUGUSTUS	CDS	3467534	3467658	.	+	2	ID=PMILG00000020181.1-cds21;Parent=PMILG00000020181.1
scaffold_644	AUGUSTUS	CDS	3467744	3467975	.	+	0	ID=PMILG00000020181.1-cds22;Parent=PMILG00000020181.1
scaffold_644	AUGUSTUS	CDS	3468161	3468345	.	+	2	ID=PMILG00000020181.1-cds23;Parent=PMILG00000020181.1
scaffold_644	AUGUSTUS	CDS	3469549	3469726	.	+	0	ID=PMILG00000020181.1-cds24;Parent=PMILG00000020181.1
scaffold_644	AUGUSTUS	CDS	3469971	3470057	.	+	2	ID=PMILG00000020181.1-cds25;Parent=PMILG00000020181.1
scaffold_644	AUGUSTUS	CDS	3470441	3470526	.	+	2	ID=PMILG00000020181.1-cds26;Parent=PMILG00000020181.1
scaffold_644	AUGUSTUS	CDS	3473513	3473646	.	+	0	ID=PMILG00000020181.1-cds27;Parent=PMILG00000020181.1
scaffold_644	AUGUSTUS	CDS	3473733	3473877	.	+	1	ID=PMILG00000020181.1-cds28;Parent=PMILG00000020181.1
scaffold_644	AUGUSTUS	CDS	3476225	3476387	.	+	0	ID=PMILG00000020181.1-cds29;Parent=PMILG00000020181.1
scaffold_644	AUGUSTUS	CDS	3476501	3476676	.	+	2	ID=PMILG00000020181.1-cds30;Parent=PMILG00000020181.1
scaffold_644	AUGUSTUS	CDS	3478814	3479069	.	+	0	ID=PMILG00000020181.1-cds31;Parent=PMILG00000020181.1
scaffold_644	AUGUSTUS	CDS	3479347	3479478	.	+	2	ID=PMILG00000020181.1-cds32;Parent=PMILG00000020181.1
scaffold_644	AUGUSTUS	CDS	3481361	3481469	.	+	2	ID=PMILG00000020181.1-cds33;Parent=PMILG00000020181.1
scaffold_644	AUGUSTUS	CDS	3483523	3483655	.	+	1	ID=PMILG00000020181.1-cds34;Parent=PMILG00000020181.1
scaffold_644	AUGUSTUS	CDS	3489471	3489666	.	+	0	ID=PMILG00000020181.1-cds35;Parent=PMILG00000020181.1
scaffold_644	AUGUSTUS	CDS	3490545	3490708	.	+	2	ID=PMILG00000020181.1-cds36;Parent=PMILG00000020181.1
scaffold_644	AUGUSTUS	CDS	3491002	3491128	.	+	0	ID=PMILG00000020181.1-cds37;Parent=PMILG00000020181.1
scaffold_644	AUGUSTUS	CDS	3502462	3502565	.	+	2	ID=PMILG00000020181.1-cds38;Parent=PMILG00000020181.1
scaffold_644	AUGUSTUS	gene	3513941	3520333	.	-	.	ID=PMILG00000020182;Name=scaffold_644.g755.t1
scaffold_644	AUGUSTUS	mRNA	3513941	3520333	.	-	.	ID=PMILG00000020182.1;Parent=PMILG00000020182;Name=scaffold_644.g755.t1
scaffold_644	AUGUSTUS	exon	3513941	3514216	.	-	.	ID=PMILG00000020182.1-exon1;Parent=PMILG00000020182.1
scaffold_644	AUGUSTUS	exon	3516661	3516788	.	-	.	ID=PMILG00000020182.1-exon2;Parent=PMILG00000020182.1
scaffold_644	AUGUSTUS	exon	3516910	3516933	.	-	.	ID=PMILG00000020182.1-exon3;Parent=PMILG00000020182.1
scaffold_644	AUGUSTUS	exon	3517085	3517141	.	-	.	ID=PMILG00000020182.1-exon4;Parent=PMILG00000020182.1
scaffold_644	AUGUSTUS	exon	3518826	3518907	.	-	.	ID=PMILG00000020182.1-exon5;Parent=PMILG00000020182.1
scaffold_644	AUGUSTUS	exon	3520160	3520333	.	-	.	ID=PMILG00000020182.1-exon6;Parent=PMILG00000020182.1
scaffold_644	AUGUSTUS	CDS	3513941	3514216	.	-	0	ID=PMILG00000020182.1-cds1;Parent=PMILG00000020182.1
scaffold_644	AUGUSTUS	CDS	3516661	3516788	.	-	2	ID=PMILG00000020182.1-cds2;Parent=PMILG00000020182.1
scaffold_644	AUGUSTUS	CDS	3516910	3516933	.	-	2	ID=PMILG00000020182.1-cds3;Parent=PMILG00000020182.1
scaffold_644	AUGUSTUS	CDS	3517085	3517141	.	-	2	ID=PMILG00000020182.1-cds4;Parent=PMILG00000020182.1
scaffold_644	AUGUSTUS	CDS	3518826	3518907	.	-	0	ID=PMILG00000020182.1-cds5;Parent=PMILG00000020182.1
scaffold_644	AUGUSTUS	CDS	3520160	3520333	.	-	0	ID=PMILG00000020182.1-cds6;Parent=PMILG00000020182.1
scaffold_644	AUGUSTUS	gene	3525478	3532959	.	-	.	ID=PMILG00000020183;Name=scaffold_644.g756.t1
scaffold_644	AUGUSTUS	mRNA	3525478	3532959	.	-	.	ID=PMILG00000020183.1;Parent=PMILG00000020183;Name=scaffold_644.g756.t1
scaffold_644	AUGUSTUS	exon	3525478	3525645	.	-	.	ID=PMILG00000020183.1-exon1;Parent=PMILG00000020183.1
scaffold_644	AUGUSTUS	exon	3525763	3525803	.	-	.	ID=PMILG00000020183.1-exon2;Parent=PMILG00000020183.1
scaffold_644	AUGUSTUS	exon	3525950	3526051	.	-	.	ID=PMILG00000020183.1-exon3;Parent=PMILG00000020183.1
scaffold_644	AUGUSTUS	exon	3529341	3529424	.	-	.	ID=PMILG00000020183.1-exon4;Parent=PMILG00000020183.1
scaffold_644	AUGUSTUS	exon	3532486	3532537	.	-	.	ID=PMILG00000020183.1-exon5;Parent=PMILG00000020183.1
scaffold_644	AUGUSTUS	exon	3532768	3532959	.	-	.	ID=PMILG00000020183.1-exon6;Parent=PMILG00000020183.1
scaffold_644	AUGUSTUS	CDS	3525478	3525645	.	-	0	ID=PMILG00000020183.1-cds1;Parent=PMILG00000020183.1
scaffold_644	AUGUSTUS	CDS	3525763	3525803	.	-	2	ID=PMILG00000020183.1-cds2;Parent=PMILG00000020183.1
scaffold_644	AUGUSTUS	CDS	3525950	3526051	.	-	2	ID=PMILG00000020183.1-cds3;Parent=PMILG00000020183.1
scaffold_644	AUGUSTUS	CDS	3529341	3529424	.	-	2	ID=PMILG00000020183.1-cds4;Parent=PMILG00000020183.1
scaffold_644	AUGUSTUS	CDS	3532486	3532537	.	-	0	ID=PMILG00000020183.1-cds5;Parent=PMILG00000020183.1
scaffold_644	AUGUSTUS	CDS	3532768	3532959	.	-	0	ID=PMILG00000020183.1-cds6;Parent=PMILG00000020183.1
scaffold_644	.	gene	3554914	3559587	.	+	.	ID=PMILG00000020184;Name=scaffold_644.g757.t1
scaffold_644	.	mRNA	3554914	3559587	.	+	.	ID=PMILG00000020184.1;Parent=PMILG00000020184;Name=scaffold_644.g757.t1
scaffold_644	.	exon	3554914	3555192	.	+	.	ID=PMILG00000020184.1-exon1;Parent=PMILG00000020184.1
scaffold_644	.	exon	3556709	3557443	.	+	.	ID=PMILG00000020184.1-exon2;Parent=PMILG00000020184.1
scaffold_644	.	exon	3557964	3559587	.	+	.	ID=PMILG00000020184.1-exon3;Parent=PMILG00000020184.1
scaffold_644	.	CDS	3555177	3555192	.	+	0	ID=PMILG00000020184.1-cds1;Parent=PMILG00000020184.1
scaffold_644	.	CDS	3556709	3557443	.	+	2	ID=PMILG00000020184.1-cds2;Parent=PMILG00000020184.1
scaffold_644	.	CDS	3557964	3558052	.	+	2	ID=PMILG00000020184.1-cds3;Parent=PMILG00000020184.1
scaffold_644	.	five_prime_UTR	3554914	3555176	.	+	.	ID=PMILG00000020184.1-five_prime_utr1;Parent=PMILG00000020184.1
scaffold_644	.	three_prime_UTR	3558053	3559587	.	+	.	ID=PMILG00000020184.1-three_prime_utr1;Parent=PMILG00000020184.1
scaffold_644	AUGUSTUS	gene	3562752	3563567	.	-	.	ID=PMILG00000020185;Name=scaffold_644.g758.t1
scaffold_644	AUGUSTUS	mRNA	3562752	3563567	.	-	.	ID=PMILG00000020185.1;Parent=PMILG00000020185;Name=scaffold_644.g758.t1
scaffold_644	AUGUSTUS	exon	3562752	3562958	.	-	.	ID=PMILG00000020185.1-exon1;Parent=PMILG00000020185.1
scaffold_644	AUGUSTUS	exon	3563037	3563108	.	-	.	ID=PMILG00000020185.1-exon2;Parent=PMILG00000020185.1
scaffold_644	AUGUSTUS	exon	3563188	3563259	.	-	.	ID=PMILG00000020185.1-exon3;Parent=PMILG00000020185.1
scaffold_644	AUGUSTUS	exon	3563553	3563567	.	-	.	ID=PMILG00000020185.1-exon4;Parent=PMILG00000020185.1
scaffold_644	AUGUSTUS	CDS	3562752	3562958	.	-	0	ID=PMILG00000020185.1-cds1;Parent=PMILG00000020185.1
scaffold_644	AUGUSTUS	CDS	3563037	3563108	.	-	0	ID=PMILG00000020185.1-cds2;Parent=PMILG00000020185.1
scaffold_644	AUGUSTUS	CDS	3563188	3563259	.	-	0	ID=PMILG00000020185.1-cds3;Parent=PMILG00000020185.1
scaffold_644	AUGUSTUS	CDS	3563553	3563567	.	-	0	ID=PMILG00000020185.1-cds4;Parent=PMILG00000020185.1
scaffold_644	.	gene	3564799	3571521	.	-	.	ID=PMILG00000020186;Name=scaffold_644.g759.t1
scaffold_644	.	mRNA	3564799	3571521	.	-	.	ID=PMILG00000020186.1;Parent=PMILG00000020186;Name=scaffold_644.g759.t1
scaffold_644	.	exon	3564799	3565235	.	-	.	ID=PMILG00000020186.1-exon1;Parent=PMILG00000020186.1
scaffold_644	.	exon	3565334	3565451	.	-	.	ID=PMILG00000020186.1-exon2;Parent=PMILG00000020186.1
scaffold_644	.	exon	3565578	3565690	.	-	.	ID=PMILG00000020186.1-exon3;Parent=PMILG00000020186.1
scaffold_644	.	exon	3565789	3565935	.	-	.	ID=PMILG00000020186.1-exon4;Parent=PMILG00000020186.1
scaffold_644	.	exon	3566241	3566433	.	-	.	ID=PMILG00000020186.1-exon5;Parent=PMILG00000020186.1
scaffold_644	.	exon	3566511	3566621	.	-	.	ID=PMILG00000020186.1-exon6;Parent=PMILG00000020186.1
scaffold_644	.	exon	3566701	3566944	.	-	.	ID=PMILG00000020186.1-exon7;Parent=PMILG00000020186.1
scaffold_644	.	exon	3567027	3567218	.	-	.	ID=PMILG00000020186.1-exon8;Parent=PMILG00000020186.1
scaffold_644	.	exon	3568000	3568277	.	-	.	ID=PMILG00000020186.1-exon9;Parent=PMILG00000020186.1
scaffold_644	.	exon	3568414	3568547	.	-	.	ID=PMILG00000020186.1-exon10;Parent=PMILG00000020186.1
scaffold_644	.	exon	3568640	3568811	.	-	.	ID=PMILG00000020186.1-exon11;Parent=PMILG00000020186.1
scaffold_644	.	exon	3568901	3569091	.	-	.	ID=PMILG00000020186.1-exon12;Parent=PMILG00000020186.1
scaffold_644	.	exon	3569514	3569712	.	-	.	ID=PMILG00000020186.1-exon13;Parent=PMILG00000020186.1
scaffold_644	.	exon	3569846	3570023	.	-	.	ID=PMILG00000020186.1-exon14;Parent=PMILG00000020186.1
scaffold_644	.	exon	3570163	3570278	.	-	.	ID=PMILG00000020186.1-exon15;Parent=PMILG00000020186.1
scaffold_644	.	exon	3570482	3570654	.	-	.	ID=PMILG00000020186.1-exon16;Parent=PMILG00000020186.1
scaffold_644	.	exon	3570736	3570841	.	-	.	ID=PMILG00000020186.1-exon17;Parent=PMILG00000020186.1
scaffold_644	.	exon	3571031	3571177	.	-	.	ID=PMILG00000020186.1-exon18;Parent=PMILG00000020186.1
scaffold_644	.	exon	3571308	3571521	.	-	.	ID=PMILG00000020186.1-exon19;Parent=PMILG00000020186.1
scaffold_644	.	CDS	3565132	3565235	.	-	2	ID=PMILG00000020186.1-cds1;Parent=PMILG00000020186.1
scaffold_644	.	CDS	3565334	3565451	.	-	0	ID=PMILG00000020186.1-cds2;Parent=PMILG00000020186.1
scaffold_644	.	CDS	3565578	3565690	.	-	2	ID=PMILG00000020186.1-cds3;Parent=PMILG00000020186.1
scaffold_644	.	CDS	3565789	3565935	.	-	2	ID=PMILG00000020186.1-cds4;Parent=PMILG00000020186.1
scaffold_644	.	CDS	3566241	3566433	.	-	0	ID=PMILG00000020186.1-cds5;Parent=PMILG00000020186.1
scaffold_644	.	CDS	3566511	3566621	.	-	0	ID=PMILG00000020186.1-cds6;Parent=PMILG00000020186.1
scaffold_644	.	CDS	3566701	3566944	.	-	1	ID=PMILG00000020186.1-cds7;Parent=PMILG00000020186.1
scaffold_644	.	CDS	3567027	3567218	.	-	1	ID=PMILG00000020186.1-cds8;Parent=PMILG00000020186.1
scaffold_644	.	CDS	3568000	3568277	.	-	0	ID=PMILG00000020186.1-cds9;Parent=PMILG00000020186.1
scaffold_644	.	CDS	3568414	3568547	.	-	2	ID=PMILG00000020186.1-cds10;Parent=PMILG00000020186.1
scaffold_644	.	CDS	3568640	3568811	.	-	0	ID=PMILG00000020186.1-cds11;Parent=PMILG00000020186.1
scaffold_644	.	CDS	3568901	3569091	.	-	2	ID=PMILG00000020186.1-cds12;Parent=PMILG00000020186.1
scaffold_644	.	CDS	3569514	3569712	.	-	0	ID=PMILG00000020186.1-cds13;Parent=PMILG00000020186.1
scaffold_644	.	CDS	3569846	3570023	.	-	1	ID=PMILG00000020186.1-cds14;Parent=PMILG00000020186.1
scaffold_644	.	CDS	3570163	3570278	.	-	0	ID=PMILG00000020186.1-cds15;Parent=PMILG00000020186.1
scaffold_644	.	CDS	3570482	3570654	.	-	2	ID=PMILG00000020186.1-cds16;Parent=PMILG00000020186.1
scaffold_644	.	CDS	3570736	3570841	.	-	0	ID=PMILG00000020186.1-cds17;Parent=PMILG00000020186.1
scaffold_644	.	CDS	3571031	3571177	.	-	0	ID=PMILG00000020186.1-cds18;Parent=PMILG00000020186.1
scaffold_644	.	CDS	3571308	3571433	.	-	0	ID=PMILG00000020186.1-cds19;Parent=PMILG00000020186.1
scaffold_644	.	five_prime_UTR	3571434	3571521	.	-	.	ID=PMILG00000020186.1-five_prime_utr1;Parent=PMILG00000020186.1
scaffold_644	.	three_prime_UTR	3564799	3565131	.	-	.	ID=PMILG00000020186.1-three_prime_utr1;Parent=PMILG00000020186.1
scaffold_644	AUGUSTUS	gene	3641108	3669244	.	+	.	ID=PMILG00000020187;Name=scaffold_644.g760.t1
scaffold_644	AUGUSTUS	mRNA	3641108	3669244	.	+	.	ID=PMILG00000020187.1;Parent=PMILG00000020187;Name=scaffold_644.g760.t1
scaffold_644	AUGUSTUS	exon	3641108	3641115	.	+	.	ID=PMILG00000020187.1-exon1;Parent=PMILG00000020187.1
scaffold_644	AUGUSTUS	exon	3648161	3648199	.	+	.	ID=PMILG00000020187.1-exon2;Parent=PMILG00000020187.1
scaffold_644	AUGUSTUS	exon	3657565	3657660	.	+	.	ID=PMILG00000020187.1-exon3;Parent=PMILG00000020187.1
scaffold_644	AUGUSTUS	exon	3661148	3661313	.	+	.	ID=PMILG00000020187.1-exon4;Parent=PMILG00000020187.1
scaffold_644	AUGUSTUS	exon	3661569	3661743	.	+	.	ID=PMILG00000020187.1-exon5;Parent=PMILG00000020187.1
scaffold_644	AUGUSTUS	exon	3663359	3663496	.	+	.	ID=PMILG00000020187.1-exon6;Parent=PMILG00000020187.1
scaffold_644	AUGUSTUS	exon	3663765	3663877	.	+	.	ID=PMILG00000020187.1-exon7;Parent=PMILG00000020187.1
scaffold_644	AUGUSTUS	exon	3665368	3665508	.	+	.	ID=PMILG00000020187.1-exon8;Parent=PMILG00000020187.1
scaffold_644	AUGUSTUS	exon	3665850	3666005	.	+	.	ID=PMILG00000020187.1-exon9;Parent=PMILG00000020187.1
scaffold_644	AUGUSTUS	exon	3666077	3666180	.	+	.	ID=PMILG00000020187.1-exon10;Parent=PMILG00000020187.1
scaffold_644	AUGUSTUS	exon	3668920	3669244	.	+	.	ID=PMILG00000020187.1-exon11;Parent=PMILG00000020187.1
scaffold_644	AUGUSTUS	CDS	3641108	3641115	.	+	0	ID=PMILG00000020187.1-cds1;Parent=PMILG00000020187.1
scaffold_644	AUGUSTUS	CDS	3648161	3648199	.	+	1	ID=PMILG00000020187.1-cds2;Parent=PMILG00000020187.1
scaffold_644	AUGUSTUS	CDS	3657565	3657660	.	+	1	ID=PMILG00000020187.1-cds3;Parent=PMILG00000020187.1
scaffold_644	AUGUSTUS	CDS	3661148	3661313	.	+	1	ID=PMILG00000020187.1-cds4;Parent=PMILG00000020187.1
scaffold_644	AUGUSTUS	CDS	3661569	3661743	.	+	0	ID=PMILG00000020187.1-cds5;Parent=PMILG00000020187.1
scaffold_644	AUGUSTUS	CDS	3663359	3663496	.	+	2	ID=PMILG00000020187.1-cds6;Parent=PMILG00000020187.1
scaffold_644	AUGUSTUS	CDS	3663765	3663877	.	+	2	ID=PMILG00000020187.1-cds7;Parent=PMILG00000020187.1
scaffold_644	AUGUSTUS	CDS	3665368	3665508	.	+	0	ID=PMILG00000020187.1-cds8;Parent=PMILG00000020187.1
scaffold_644	AUGUSTUS	CDS	3665850	3666005	.	+	0	ID=PMILG00000020187.1-cds9;Parent=PMILG00000020187.1
scaffold_644	AUGUSTUS	CDS	3666077	3666180	.	+	0	ID=PMILG00000020187.1-cds10;Parent=PMILG00000020187.1
scaffold_644	AUGUSTUS	CDS	3668920	3669244	.	+	1	ID=PMILG00000020187.1-cds11;Parent=PMILG00000020187.1
scaffold_644	AUGUSTUS	gene	3675566	3685483	.	-	.	ID=PMILG00000020188;Name=scaffold_644.g761.t1
scaffold_644	AUGUSTUS	mRNA	3675566	3685483	.	-	.	ID=PMILG00000020188.1;Parent=PMILG00000020188;Name=scaffold_644.g761.t1
scaffold_644	AUGUSTUS	exon	3675566	3676167	.	-	.	ID=PMILG00000020188.1-exon1;Parent=PMILG00000020188.1
scaffold_644	AUGUSTUS	exon	3676413	3676491	.	-	.	ID=PMILG00000020188.1-exon2;Parent=PMILG00000020188.1
scaffold_644	AUGUSTUS	exon	3676871	3677048	.	-	.	ID=PMILG00000020188.1-exon3;Parent=PMILG00000020188.1
scaffold_644	AUGUSTUS	exon	3677581	3677842	.	-	.	ID=PMILG00000020188.1-exon4;Parent=PMILG00000020188.1
scaffold_644	AUGUSTUS	exon	3681158	3681409	.	-	.	ID=PMILG00000020188.1-exon5;Parent=PMILG00000020188.1
scaffold_644	AUGUSTUS	exon	3685357	3685483	.	-	.	ID=PMILG00000020188.1-exon6;Parent=PMILG00000020188.1
scaffold_644	AUGUSTUS	CDS	3675566	3676167	.	-	2	ID=PMILG00000020188.1-cds1;Parent=PMILG00000020188.1
scaffold_644	AUGUSTUS	CDS	3676413	3676491	.	-	0	ID=PMILG00000020188.1-cds2;Parent=PMILG00000020188.1
scaffold_644	AUGUSTUS	CDS	3676871	3677048	.	-	1	ID=PMILG00000020188.1-cds3;Parent=PMILG00000020188.1
scaffold_644	AUGUSTUS	CDS	3677581	3677842	.	-	2	ID=PMILG00000020188.1-cds4;Parent=PMILG00000020188.1
scaffold_644	AUGUSTUS	CDS	3681158	3681409	.	-	2	ID=PMILG00000020188.1-cds5;Parent=PMILG00000020188.1
scaffold_644	AUGUSTUS	CDS	3685357	3685483	.	-	0	ID=PMILG00000020188.1-cds6;Parent=PMILG00000020188.1
scaffold_644	.	gene	3687509	3710330	.	+	.	ID=PMILG00000020189;Name=scaffold_644.g762.t1
scaffold_644	.	mRNA	3687509	3710330	.	+	.	ID=PMILG00000020189.1;Parent=PMILG00000020189;Name=scaffold_644.g762.t1
scaffold_644	.	exon	3687509	3687710	.	+	.	ID=PMILG00000020189.1-exon1;Parent=PMILG00000020189.1
scaffold_644	.	exon	3687875	3687947	.	+	.	ID=PMILG00000020189.1-exon2;Parent=PMILG00000020189.1
scaffold_644	.	exon	3688073	3688118	.	+	.	ID=PMILG00000020189.1-exon3;Parent=PMILG00000020189.1
scaffold_644	.	exon	3691904	3691979	.	+	.	ID=PMILG00000020189.1-exon4;Parent=PMILG00000020189.1
scaffold_644	.	exon	3692118	3692192	.	+	.	ID=PMILG00000020189.1-exon5;Parent=PMILG00000020189.1
scaffold_644	.	exon	3693363	3693426	.	+	.	ID=PMILG00000020189.1-exon6;Parent=PMILG00000020189.1
scaffold_644	.	exon	3694365	3694411	.	+	.	ID=PMILG00000020189.1-exon7;Parent=PMILG00000020189.1
scaffold_644	.	exon	3694719	3694829	.	+	.	ID=PMILG00000020189.1-exon8;Parent=PMILG00000020189.1
scaffold_644	.	exon	3695001	3695073	.	+	.	ID=PMILG00000020189.1-exon9;Parent=PMILG00000020189.1
scaffold_644	.	exon	3695804	3695842	.	+	.	ID=PMILG00000020189.1-exon10;Parent=PMILG00000020189.1
scaffold_644	.	exon	3699031	3699143	.	+	.	ID=PMILG00000020189.1-exon11;Parent=PMILG00000020189.1
scaffold_644	.	exon	3700371	3700445	.	+	.	ID=PMILG00000020189.1-exon12;Parent=PMILG00000020189.1
scaffold_644	.	exon	3700745	3700807	.	+	.	ID=PMILG00000020189.1-exon13;Parent=PMILG00000020189.1
scaffold_644	.	exon	3704333	3704417	.	+	.	ID=PMILG00000020189.1-exon14;Parent=PMILG00000020189.1
scaffold_644	.	exon	3704569	3704613	.	+	.	ID=PMILG00000020189.1-exon15;Parent=PMILG00000020189.1
scaffold_644	.	exon	3705030	3705062	.	+	.	ID=PMILG00000020189.1-exon16;Parent=PMILG00000020189.1
scaffold_644	.	exon	3705143	3705252	.	+	.	ID=PMILG00000020189.1-exon17;Parent=PMILG00000020189.1
scaffold_644	.	exon	3705394	3705485	.	+	.	ID=PMILG00000020189.1-exon18;Parent=PMILG00000020189.1
scaffold_644	.	exon	3707576	3707691	.	+	.	ID=PMILG00000020189.1-exon19;Parent=PMILG00000020189.1
scaffold_644	.	exon	3707847	3707917	.	+	.	ID=PMILG00000020189.1-exon20;Parent=PMILG00000020189.1
scaffold_644	.	exon	3708927	3710330	.	+	.	ID=PMILG00000020189.1-exon21;Parent=PMILG00000020189.1
scaffold_644	.	CDS	3687615	3687710	.	+	0	ID=PMILG00000020189.1-cds1;Parent=PMILG00000020189.1
scaffold_644	.	CDS	3687875	3687947	.	+	0	ID=PMILG00000020189.1-cds2;Parent=PMILG00000020189.1
scaffold_644	.	CDS	3688073	3688118	.	+	2	ID=PMILG00000020189.1-cds3;Parent=PMILG00000020189.1
scaffold_644	.	CDS	3691904	3691979	.	+	1	ID=PMILG00000020189.1-cds4;Parent=PMILG00000020189.1
scaffold_644	.	CDS	3692118	3692192	.	+	0	ID=PMILG00000020189.1-cds5;Parent=PMILG00000020189.1
scaffold_644	.	CDS	3693363	3693426	.	+	0	ID=PMILG00000020189.1-cds6;Parent=PMILG00000020189.1
scaffold_644	.	CDS	3694365	3694411	.	+	2	ID=PMILG00000020189.1-cds7;Parent=PMILG00000020189.1
scaffold_644	.	CDS	3694719	3694829	.	+	0	ID=PMILG00000020189.1-cds8;Parent=PMILG00000020189.1
scaffold_644	.	CDS	3695001	3695073	.	+	0	ID=PMILG00000020189.1-cds9;Parent=PMILG00000020189.1
scaffold_644	.	CDS	3695804	3695842	.	+	2	ID=PMILG00000020189.1-cds10;Parent=PMILG00000020189.1
scaffold_644	.	CDS	3699031	3699143	.	+	2	ID=PMILG00000020189.1-cds11;Parent=PMILG00000020189.1
scaffold_644	.	CDS	3700371	3700445	.	+	0	ID=PMILG00000020189.1-cds12;Parent=PMILG00000020189.1
scaffold_644	.	CDS	3700745	3700807	.	+	0	ID=PMILG00000020189.1-cds13;Parent=PMILG00000020189.1
scaffold_644	.	CDS	3704333	3704417	.	+	0	ID=PMILG00000020189.1-cds14;Parent=PMILG00000020189.1
scaffold_644	.	CDS	3704569	3704613	.	+	2	ID=PMILG00000020189.1-cds15;Parent=PMILG00000020189.1
scaffold_644	.	CDS	3705030	3705062	.	+	2	ID=PMILG00000020189.1-cds16;Parent=PMILG00000020189.1
scaffold_644	.	CDS	3705143	3705252	.	+	2	ID=PMILG00000020189.1-cds17;Parent=PMILG00000020189.1
scaffold_644	.	CDS	3705394	3705485	.	+	0	ID=PMILG00000020189.1-cds18;Parent=PMILG00000020189.1
scaffold_644	.	CDS	3707576	3707691	.	+	1	ID=PMILG00000020189.1-cds19;Parent=PMILG00000020189.1
scaffold_644	.	CDS	3707847	3707917	.	+	2	ID=PMILG00000020189.1-cds20;Parent=PMILG00000020189.1
scaffold_644	.	CDS	3708927	3709001	.	+	0	ID=PMILG00000020189.1-cds21;Parent=PMILG00000020189.1
scaffold_644	.	five_prime_UTR	3687509	3687614	.	+	.	ID=PMILG00000020189.1-five_prime_utr1;Parent=PMILG00000020189.1
scaffold_644	.	three_prime_UTR	3709002	3710330	.	+	.	ID=PMILG00000020189.1-three_prime_utr1;Parent=PMILG00000020189.1
scaffold_644	.	gene	3714790	3772209	.	+	.	ID=PMILG00000020190;Name=scaffold_644.g763.t1
scaffold_644	.	mRNA	3714790	3772209	.	+	.	ID=PMILG00000020190.1;Parent=PMILG00000020190;Name=scaffold_644.g763.t1
scaffold_644	.	exon	3714790	3715832	.	+	.	ID=PMILG00000020190.1-exon1;Parent=PMILG00000020190.1
scaffold_644	.	exon	3743699	3743829	.	+	.	ID=PMILG00000020190.1-exon2;Parent=PMILG00000020190.1
scaffold_644	.	exon	3757948	3758059	.	+	.	ID=PMILG00000020190.1-exon3;Parent=PMILG00000020190.1
scaffold_644	.	exon	3761328	3761439	.	+	.	ID=PMILG00000020190.1-exon4;Parent=PMILG00000020190.1
scaffold_644	.	exon	3763533	3763648	.	+	.	ID=PMILG00000020190.1-exon5;Parent=PMILG00000020190.1
scaffold_644	.	exon	3763793	3763970	.	+	.	ID=PMILG00000020190.1-exon6;Parent=PMILG00000020190.1
scaffold_644	.	exon	3764089	3764266	.	+	.	ID=PMILG00000020190.1-exon7;Parent=PMILG00000020190.1
scaffold_644	.	exon	3764731	3764892	.	+	.	ID=PMILG00000020190.1-exon8;Parent=PMILG00000020190.1
scaffold_644	.	exon	3767016	3767116	.	+	.	ID=PMILG00000020190.1-exon9;Parent=PMILG00000020190.1
scaffold_644	.	exon	3768708	3768946	.	+	.	ID=PMILG00000020190.1-exon10;Parent=PMILG00000020190.1
scaffold_644	.	exon	3769039	3769282	.	+	.	ID=PMILG00000020190.1-exon11;Parent=PMILG00000020190.1
scaffold_644	.	exon	3770971	3772209	.	+	.	ID=PMILG00000020190.1-exon12;Parent=PMILG00000020190.1
scaffold_644	.	CDS	3715700	3715832	.	+	0	ID=PMILG00000020190.1-cds1;Parent=PMILG00000020190.1
scaffold_644	.	CDS	3743699	3743829	.	+	2	ID=PMILG00000020190.1-cds2;Parent=PMILG00000020190.1
scaffold_644	.	CDS	3757948	3758059	.	+	0	ID=PMILG00000020190.1-cds3;Parent=PMILG00000020190.1
scaffold_644	.	CDS	3761328	3761439	.	+	2	ID=PMILG00000020190.1-cds4;Parent=PMILG00000020190.1
scaffold_644	.	CDS	3763533	3763648	.	+	1	ID=PMILG00000020190.1-cds5;Parent=PMILG00000020190.1
scaffold_644	.	CDS	3763793	3763970	.	+	2	ID=PMILG00000020190.1-cds6;Parent=PMILG00000020190.1
scaffold_644	.	CDS	3764089	3764266	.	+	1	ID=PMILG00000020190.1-cds7;Parent=PMILG00000020190.1
scaffold_644	.	CDS	3764731	3764892	.	+	0	ID=PMILG00000020190.1-cds8;Parent=PMILG00000020190.1
scaffold_644	.	CDS	3767016	3767116	.	+	0	ID=PMILG00000020190.1-cds9;Parent=PMILG00000020190.1
scaffold_644	.	CDS	3768708	3768946	.	+	1	ID=PMILG00000020190.1-cds10;Parent=PMILG00000020190.1
scaffold_644	.	CDS	3769039	3769282	.	+	2	ID=PMILG00000020190.1-cds11;Parent=PMILG00000020190.1
scaffold_644	.	CDS	3770971	3771622	.	+	1	ID=PMILG00000020190.1-cds12;Parent=PMILG00000020190.1
scaffold_644	.	five_prime_UTR	3714790	3715699	.	+	.	ID=PMILG00000020190.1-five_prime_utr1;Parent=PMILG00000020190.1
scaffold_644	.	three_prime_UTR	3771623	3772209	.	+	.	ID=PMILG00000020190.1-three_prime_utr1;Parent=PMILG00000020190.1
scaffold_644	AUGUSTUS	gene	4258026	4266858	.	+	.	ID=PMILG00000020191;Name=scaffold_644.g765.t1
scaffold_644	AUGUSTUS	mRNA	4258026	4266858	.	+	.	ID=PMILG00000020191.1;Parent=PMILG00000020191;Name=scaffold_644.g765.t1
scaffold_644	AUGUSTUS	exon	4258026	4258031	.	+	.	ID=PMILG00000020191.1-exon1;Parent=PMILG00000020191.1
scaffold_644	AUGUSTUS	exon	4263721	4266858	.	+	.	ID=PMILG00000020191.1-exon2;Parent=PMILG00000020191.1
scaffold_644	AUGUSTUS	CDS	4258026	4258031	.	+	0	ID=PMILG00000020191.1-cds1;Parent=PMILG00000020191.1
scaffold_644	AUGUSTUS	CDS	4263721	4266858	.	+	0	ID=PMILG00000020191.1-cds2;Parent=PMILG00000020191.1
scaffold_644	AUGUSTUS	gene	4319135	4321706	.	+	.	ID=PMILG00000020192;Name=scaffold_644.g766.t1
scaffold_644	AUGUSTUS	mRNA	4319135	4321706	.	+	.	ID=PMILG00000020192.1;Parent=PMILG00000020192;Name=scaffold_644.g766.t1
scaffold_644	AUGUSTUS	exon	4319135	4319137	.	+	.	ID=PMILG00000020192.1-exon1;Parent=PMILG00000020192.1
scaffold_644	AUGUSTUS	exon	4321470	4321706	.	+	.	ID=PMILG00000020192.1-exon2;Parent=PMILG00000020192.1
scaffold_644	AUGUSTUS	CDS	4319135	4319137	.	+	0	ID=PMILG00000020192.1-cds1;Parent=PMILG00000020192.1
scaffold_644	AUGUSTUS	CDS	4321470	4321706	.	+	0	ID=PMILG00000020192.1-cds2;Parent=PMILG00000020192.1
scaffold_644	AUGUSTUS	gene	4380991	4383495	.	+	.	ID=PMILG00000020193;Name=scaffold_644.g767.t1
scaffold_644	AUGUSTUS	mRNA	4380991	4383495	.	+	.	ID=PMILG00000020193.1;Parent=PMILG00000020193;Name=scaffold_644.g767.t1
scaffold_644	AUGUSTUS	exon	4380991	4380999	.	+	.	ID=PMILG00000020193.1-exon1;Parent=PMILG00000020193.1
scaffold_644	AUGUSTUS	exon	4381877	4381895	.	+	.	ID=PMILG00000020193.1-exon2;Parent=PMILG00000020193.1
scaffold_644	AUGUSTUS	exon	4383017	4383495	.	+	.	ID=PMILG00000020193.1-exon3;Parent=PMILG00000020193.1
scaffold_644	AUGUSTUS	CDS	4380991	4380999	.	+	0	ID=PMILG00000020193.1-cds1;Parent=PMILG00000020193.1
scaffold_644	AUGUSTUS	CDS	4381877	4381895	.	+	0	ID=PMILG00000020193.1-cds2;Parent=PMILG00000020193.1
scaffold_644	AUGUSTUS	CDS	4383017	4383495	.	+	2	ID=PMILG00000020193.1-cds3;Parent=PMILG00000020193.1
scaffold_644	AUGUSTUS	gene	4673017	4678539	.	+	.	ID=PMILG00000020194;Name=scaffold_644.g768.t1
scaffold_644	AUGUSTUS	mRNA	4673017	4678539	.	+	.	ID=PMILG00000020194.1;Parent=PMILG00000020194;Name=scaffold_644.g768.t1
scaffold_644	AUGUSTUS	exon	4673017	4673196	.	+	.	ID=PMILG00000020194.1-exon1;Parent=PMILG00000020194.1
scaffold_644	AUGUSTUS	exon	4673985	4674070	.	+	.	ID=PMILG00000020194.1-exon2;Parent=PMILG00000020194.1
scaffold_644	AUGUSTUS	exon	4674258	4674457	.	+	.	ID=PMILG00000020194.1-exon3;Parent=PMILG00000020194.1
scaffold_644	AUGUSTUS	exon	4674581	4674719	.	+	.	ID=PMILG00000020194.1-exon4;Parent=PMILG00000020194.1
scaffold_644	AUGUSTUS	exon	4678116	4678173	.	+	.	ID=PMILG00000020194.1-exon5;Parent=PMILG00000020194.1
scaffold_644	AUGUSTUS	exon	4678300	4678539	.	+	.	ID=PMILG00000020194.1-exon6;Parent=PMILG00000020194.1
scaffold_644	AUGUSTUS	CDS	4673017	4673196	.	+	0	ID=PMILG00000020194.1-cds1;Parent=PMILG00000020194.1
scaffold_644	AUGUSTUS	CDS	4673985	4674070	.	+	0	ID=PMILG00000020194.1-cds2;Parent=PMILG00000020194.1
scaffold_644	AUGUSTUS	CDS	4674258	4674457	.	+	1	ID=PMILG00000020194.1-cds3;Parent=PMILG00000020194.1
scaffold_644	AUGUSTUS	CDS	4674581	4674719	.	+	2	ID=PMILG00000020194.1-cds4;Parent=PMILG00000020194.1
scaffold_644	AUGUSTUS	CDS	4678116	4678173	.	+	1	ID=PMILG00000020194.1-cds5;Parent=PMILG00000020194.1
scaffold_644	AUGUSTUS	CDS	4678300	4678539	.	+	0	ID=PMILG00000020194.1-cds6;Parent=PMILG00000020194.1
scaffold_644	AUGUSTUS	gene	4851814	4985512	.	-	.	ID=PMILG00000020195;Name=scaffold_644.g769.t1
scaffold_644	AUGUSTUS	mRNA	4851814	4985512	.	-	.	ID=PMILG00000020195.1;Parent=PMILG00000020195;Name=scaffold_644.g769.t1
scaffold_644	AUGUSTUS	exon	4851814	4852170	.	-	.	ID=PMILG00000020195.1-exon1;Parent=PMILG00000020195.1
scaffold_644	AUGUSTUS	exon	4855412	4855475	.	-	.	ID=PMILG00000020195.1-exon2;Parent=PMILG00000020195.1
scaffold_644	AUGUSTUS	exon	4857050	4857085	.	-	.	ID=PMILG00000020195.1-exon3;Parent=PMILG00000020195.1
scaffold_644	AUGUSTUS	exon	4861125	4861207	.	-	.	ID=PMILG00000020195.1-exon4;Parent=PMILG00000020195.1
scaffold_644	AUGUSTUS	exon	4862506	4862642	.	-	.	ID=PMILG00000020195.1-exon5;Parent=PMILG00000020195.1
scaffold_644	AUGUSTUS	exon	4864765	4864893	.	-	.	ID=PMILG00000020195.1-exon6;Parent=PMILG00000020195.1
scaffold_644	AUGUSTUS	exon	4868853	4868970	.	-	.	ID=PMILG00000020195.1-exon7;Parent=PMILG00000020195.1
scaffold_644	AUGUSTUS	exon	4869690	4869764	.	-	.	ID=PMILG00000020195.1-exon8;Parent=PMILG00000020195.1
scaffold_644	AUGUSTUS	exon	4873573	4873650	.	-	.	ID=PMILG00000020195.1-exon9;Parent=PMILG00000020195.1
scaffold_644	AUGUSTUS	exon	4876393	4876540	.	-	.	ID=PMILG00000020195.1-exon10;Parent=PMILG00000020195.1
scaffold_644	AUGUSTUS	exon	4879256	4879361	.	-	.	ID=PMILG00000020195.1-exon11;Parent=PMILG00000020195.1
scaffold_644	AUGUSTUS	exon	4879664	4879876	.	-	.	ID=PMILG00000020195.1-exon12;Parent=PMILG00000020195.1
scaffold_644	AUGUSTUS	exon	4881663	4881826	.	-	.	ID=PMILG00000020195.1-exon13;Parent=PMILG00000020195.1
scaffold_644	AUGUSTUS	exon	4882288	4882351	.	-	.	ID=PMILG00000020195.1-exon14;Parent=PMILG00000020195.1
scaffold_644	AUGUSTUS	exon	4891258	4891456	.	-	.	ID=PMILG00000020195.1-exon15;Parent=PMILG00000020195.1
scaffold_644	AUGUSTUS	exon	4892003	4892105	.	-	.	ID=PMILG00000020195.1-exon16;Parent=PMILG00000020195.1
scaffold_644	AUGUSTUS	exon	4898795	4898939	.	-	.	ID=PMILG00000020195.1-exon17;Parent=PMILG00000020195.1
scaffold_644	AUGUSTUS	exon	4908973	4909092	.	-	.	ID=PMILG00000020195.1-exon18;Parent=PMILG00000020195.1
scaffold_644	AUGUSTUS	exon	4921319	4921493	.	-	.	ID=PMILG00000020195.1-exon19;Parent=PMILG00000020195.1
scaffold_644	AUGUSTUS	exon	4928197	4928379	.	-	.	ID=PMILG00000020195.1-exon20;Parent=PMILG00000020195.1
scaffold_644	AUGUSTUS	exon	4929060	4929145	.	-	.	ID=PMILG00000020195.1-exon21;Parent=PMILG00000020195.1
scaffold_644	AUGUSTUS	exon	4933777	4933976	.	-	.	ID=PMILG00000020195.1-exon22;Parent=PMILG00000020195.1
scaffold_644	AUGUSTUS	exon	4944058	4944164	.	-	.	ID=PMILG00000020195.1-exon23;Parent=PMILG00000020195.1
scaffold_644	AUGUSTUS	exon	4955014	4955207	.	-	.	ID=PMILG00000020195.1-exon24;Parent=PMILG00000020195.1
scaffold_644	AUGUSTUS	exon	4965865	4965985	.	-	.	ID=PMILG00000020195.1-exon25;Parent=PMILG00000020195.1
scaffold_644	AUGUSTUS	exon	4978819	4978888	.	-	.	ID=PMILG00000020195.1-exon26;Parent=PMILG00000020195.1
scaffold_644	AUGUSTUS	exon	4982957	4983310	.	-	.	ID=PMILG00000020195.1-exon27;Parent=PMILG00000020195.1
scaffold_644	AUGUSTUS	exon	4985022	4985086	.	-	.	ID=PMILG00000020195.1-exon28;Parent=PMILG00000020195.1
scaffold_644	AUGUSTUS	exon	4985399	4985512	.	-	.	ID=PMILG00000020195.1-exon29;Parent=PMILG00000020195.1
scaffold_644	AUGUSTUS	CDS	4851814	4852170	.	-	0	ID=PMILG00000020195.1-cds1;Parent=PMILG00000020195.1
scaffold_644	AUGUSTUS	CDS	4855412	4855475	.	-	1	ID=PMILG00000020195.1-cds2;Parent=PMILG00000020195.1
scaffold_644	AUGUSTUS	CDS	4857050	4857085	.	-	1	ID=PMILG00000020195.1-cds3;Parent=PMILG00000020195.1
scaffold_644	AUGUSTUS	CDS	4861125	4861207	.	-	0	ID=PMILG00000020195.1-cds4;Parent=PMILG00000020195.1
scaffold_644	AUGUSTUS	CDS	4862506	4862642	.	-	2	ID=PMILG00000020195.1-cds5;Parent=PMILG00000020195.1
scaffold_644	AUGUSTUS	CDS	4864765	4864893	.	-	2	ID=PMILG00000020195.1-cds6;Parent=PMILG00000020195.1
scaffold_644	AUGUSTUS	CDS	4868853	4868970	.	-	0	ID=PMILG00000020195.1-cds7;Parent=PMILG00000020195.1
scaffold_644	AUGUSTUS	CDS	4869690	4869764	.	-	0	ID=PMILG00000020195.1-cds8;Parent=PMILG00000020195.1
scaffold_644	AUGUSTUS	CDS	4873573	4873650	.	-	0	ID=PMILG00000020195.1-cds9;Parent=PMILG00000020195.1
scaffold_644	AUGUSTUS	CDS	4876393	4876540	.	-	1	ID=PMILG00000020195.1-cds10;Parent=PMILG00000020195.1
scaffold_644	AUGUSTUS	CDS	4879256	4879361	.	-	2	ID=PMILG00000020195.1-cds11;Parent=PMILG00000020195.1
scaffold_644	AUGUSTUS	CDS	4879664	4879876	.	-	2	ID=PMILG00000020195.1-cds12;Parent=PMILG00000020195.1
scaffold_644	AUGUSTUS	CDS	4881663	4881826	.	-	1	ID=PMILG00000020195.1-cds13;Parent=PMILG00000020195.1
scaffold_644	AUGUSTUS	CDS	4882288	4882351	.	-	2	ID=PMILG00000020195.1-cds14;Parent=PMILG00000020195.1
scaffold_644	AUGUSTUS	CDS	4891258	4891456	.	-	0	ID=PMILG00000020195.1-cds15;Parent=PMILG00000020195.1
scaffold_644	AUGUSTUS	CDS	4892003	4892105	.	-	1	ID=PMILG00000020195.1-cds16;Parent=PMILG00000020195.1
scaffold_644	AUGUSTUS	CDS	4898795	4898939	.	-	2	ID=PMILG00000020195.1-cds17;Parent=PMILG00000020195.1
scaffold_644	AUGUSTUS	CDS	4908973	4909092	.	-	2	ID=PMILG00000020195.1-cds18;Parent=PMILG00000020195.1
scaffold_644	AUGUSTUS	CDS	4921319	4921493	.	-	0	ID=PMILG00000020195.1-cds19;Parent=PMILG00000020195.1
scaffold_644	AUGUSTUS	CDS	4928197	4928379	.	-	0	ID=PMILG00000020195.1-cds20;Parent=PMILG00000020195.1
scaffold_644	AUGUSTUS	CDS	4929060	4929145	.	-	2	ID=PMILG00000020195.1-cds21;Parent=PMILG00000020195.1
scaffold_644	AUGUSTUS	CDS	4933777	4933976	.	-	1	ID=PMILG00000020195.1-cds22;Parent=PMILG00000020195.1
scaffold_644	AUGUSTUS	CDS	4944058	4944164	.	-	0	ID=PMILG00000020195.1-cds23;Parent=PMILG00000020195.1
scaffold_644	AUGUSTUS	CDS	4955014	4955207	.	-	2	ID=PMILG00000020195.1-cds24;Parent=PMILG00000020195.1
scaffold_644	AUGUSTUS	CDS	4965865	4965985	.	-	0	ID=PMILG00000020195.1-cds25;Parent=PMILG00000020195.1
scaffold_644	AUGUSTUS	CDS	4978819	4978888	.	-	1	ID=PMILG00000020195.1-cds26;Parent=PMILG00000020195.1
scaffold_644	AUGUSTUS	CDS	4982957	4983310	.	-	1	ID=PMILG00000020195.1-cds27;Parent=PMILG00000020195.1
scaffold_644	AUGUSTUS	CDS	4985022	4985086	.	-	0	ID=PMILG00000020195.1-cds28;Parent=PMILG00000020195.1
scaffold_644	AUGUSTUS	CDS	4985399	4985512	.	-	0	ID=PMILG00000020195.1-cds29;Parent=PMILG00000020195.1
scaffold_644	AUGUSTUS	gene	4989791	4990633	.	-	.	ID=PMILG00000020196;Name=scaffold_644.g770.t1
scaffold_644	AUGUSTUS	mRNA	4989791	4990633	.	-	.	ID=PMILG00000020196.1;Parent=PMILG00000020196;Name=scaffold_644.g770.t1
scaffold_644	AUGUSTUS	exon	4989791	4990633	.	-	.	ID=PMILG00000020196.1-exon1;Parent=PMILG00000020196.1
scaffold_644	AUGUSTUS	CDS	4989791	4990633	.	-	0	ID=PMILG00000020196.1-cds1;Parent=PMILG00000020196.1
scaffold_644	AUGUSTUS	gene	4998945	5014351	.	+	.	ID=PMILG00000020197;Name=scaffold_644.g771.t1
scaffold_644	AUGUSTUS	mRNA	4998945	5014351	.	+	.	ID=PMILG00000020197.1;Parent=PMILG00000020197;Name=scaffold_644.g771.t1
scaffold_644	AUGUSTUS	exon	4998945	4998961	.	+	.	ID=PMILG00000020197.1-exon1;Parent=PMILG00000020197.1
scaffold_644	AUGUSTUS	exon	5005571	5005726	.	+	.	ID=PMILG00000020197.1-exon2;Parent=PMILG00000020197.1
scaffold_644	AUGUSTUS	exon	5010663	5010952	.	+	.	ID=PMILG00000020197.1-exon3;Parent=PMILG00000020197.1
scaffold_644	AUGUSTUS	exon	5014344	5014351	.	+	.	ID=PMILG00000020197.1-exon4;Parent=PMILG00000020197.1
scaffold_644	AUGUSTUS	CDS	4998945	4998961	.	+	0	ID=PMILG00000020197.1-cds1;Parent=PMILG00000020197.1
scaffold_644	AUGUSTUS	CDS	5005571	5005726	.	+	1	ID=PMILG00000020197.1-cds2;Parent=PMILG00000020197.1
scaffold_644	AUGUSTUS	CDS	5010663	5010952	.	+	1	ID=PMILG00000020197.1-cds3;Parent=PMILG00000020197.1
scaffold_644	AUGUSTUS	CDS	5014344	5014351	.	+	2	ID=PMILG00000020197.1-cds4;Parent=PMILG00000020197.1
scaffold_644	AUGUSTUS	gene	5126595	5178957	.	+	.	ID=PMILG00000020198;Name=scaffold_644.g772.t1
scaffold_644	AUGUSTUS	mRNA	5126595	5178957	.	+	.	ID=PMILG00000020198.1;Parent=PMILG00000020198;Name=scaffold_644.g772.t1
scaffold_644	AUGUSTUS	exon	5126595	5126742	.	+	.	ID=PMILG00000020198.1-exon1;Parent=PMILG00000020198.1
scaffold_644	AUGUSTUS	exon	5141669	5141757	.	+	.	ID=PMILG00000020198.1-exon2;Parent=PMILG00000020198.1
scaffold_644	AUGUSTUS	exon	5155247	5155363	.	+	.	ID=PMILG00000020198.1-exon3;Parent=PMILG00000020198.1
scaffold_644	AUGUSTUS	exon	5171678	5171881	.	+	.	ID=PMILG00000020198.1-exon4;Parent=PMILG00000020198.1
scaffold_644	AUGUSTUS	exon	5173627	5173777	.	+	.	ID=PMILG00000020198.1-exon5;Parent=PMILG00000020198.1
scaffold_644	AUGUSTUS	exon	5176938	5177527	.	+	.	ID=PMILG00000020198.1-exon6;Parent=PMILG00000020198.1
scaffold_644	AUGUSTUS	exon	5178940	5178957	.	+	.	ID=PMILG00000020198.1-exon7;Parent=PMILG00000020198.1
scaffold_644	AUGUSTUS	CDS	5126595	5126742	.	+	0	ID=PMILG00000020198.1-cds1;Parent=PMILG00000020198.1
scaffold_644	AUGUSTUS	CDS	5141669	5141757	.	+	2	ID=PMILG00000020198.1-cds2;Parent=PMILG00000020198.1
scaffold_644	AUGUSTUS	CDS	5155247	5155363	.	+	0	ID=PMILG00000020198.1-cds3;Parent=PMILG00000020198.1
scaffold_644	AUGUSTUS	CDS	5171678	5171881	.	+	0	ID=PMILG00000020198.1-cds4;Parent=PMILG00000020198.1
scaffold_644	AUGUSTUS	CDS	5173627	5173777	.	+	0	ID=PMILG00000020198.1-cds5;Parent=PMILG00000020198.1
scaffold_644	AUGUSTUS	CDS	5176938	5177527	.	+	2	ID=PMILG00000020198.1-cds6;Parent=PMILG00000020198.1
scaffold_644	AUGUSTUS	CDS	5178940	5178957	.	+	0	ID=PMILG00000020198.1-cds7;Parent=PMILG00000020198.1
scaffold_644	AUGUSTUS	gene	5210739	5218513	.	+	.	ID=PMILG00000020199;Name=scaffold_644.g773.t1
scaffold_644	AUGUSTUS	mRNA	5210739	5218513	.	+	.	ID=PMILG00000020199.1;Parent=PMILG00000020199;Name=scaffold_644.g773.t1
scaffold_644	AUGUSTUS	exon	5210739	5210770	.	+	.	ID=PMILG00000020199.1-exon1;Parent=PMILG00000020199.1
scaffold_644	AUGUSTUS	exon	5217736	5218513	.	+	.	ID=PMILG00000020199.1-exon2;Parent=PMILG00000020199.1
scaffold_644	AUGUSTUS	CDS	5210739	5210770	.	+	0	ID=PMILG00000020199.1-cds1;Parent=PMILG00000020199.1
scaffold_644	AUGUSTUS	CDS	5217736	5218513	.	+	1	ID=PMILG00000020199.1-cds2;Parent=PMILG00000020199.1
scaffold_644	AUGUSTUS	gene	5227431	5252164	.	-	.	ID=PMILG00000020200;Name=scaffold_644.g774.t1
scaffold_644	AUGUSTUS	mRNA	5227431	5252164	.	-	.	ID=PMILG00000020200.1;Parent=PMILG00000020200;Name=scaffold_644.g774.t1
scaffold_644	AUGUSTUS	exon	5227431	5227435	.	-	.	ID=PMILG00000020200.1-exon1;Parent=PMILG00000020200.1
scaffold_644	AUGUSTUS	exon	5231777	5231913	.	-	.	ID=PMILG00000020200.1-exon2;Parent=PMILG00000020200.1
scaffold_644	AUGUSTUS	exon	5234017	5234265	.	-	.	ID=PMILG00000020200.1-exon3;Parent=PMILG00000020200.1
scaffold_644	AUGUSTUS	exon	5239274	5239328	.	-	.	ID=PMILG00000020200.1-exon4;Parent=PMILG00000020200.1
scaffold_644	AUGUSTUS	exon	5246174	5246245	.	-	.	ID=PMILG00000020200.1-exon5;Parent=PMILG00000020200.1
scaffold_644	AUGUSTUS	exon	5251474	5251692	.	-	.	ID=PMILG00000020200.1-exon6;Parent=PMILG00000020200.1
scaffold_644	AUGUSTUS	exon	5252140	5252164	.	-	.	ID=PMILG00000020200.1-exon7;Parent=PMILG00000020200.1
scaffold_644	AUGUSTUS	CDS	5227431	5227435	.	-	2	ID=PMILG00000020200.1-cds1;Parent=PMILG00000020200.1
scaffold_644	AUGUSTUS	CDS	5231777	5231913	.	-	1	ID=PMILG00000020200.1-cds2;Parent=PMILG00000020200.1
scaffold_644	AUGUSTUS	CDS	5234017	5234265	.	-	1	ID=PMILG00000020200.1-cds3;Parent=PMILG00000020200.1
scaffold_644	AUGUSTUS	CDS	5239274	5239328	.	-	2	ID=PMILG00000020200.1-cds4;Parent=PMILG00000020200.1
scaffold_644	AUGUSTUS	CDS	5246174	5246245	.	-	2	ID=PMILG00000020200.1-cds5;Parent=PMILG00000020200.1
scaffold_644	AUGUSTUS	CDS	5251474	5251692	.	-	2	ID=PMILG00000020200.1-cds6;Parent=PMILG00000020200.1
scaffold_644	AUGUSTUS	CDS	5252140	5252164	.	-	0	ID=PMILG00000020200.1-cds7;Parent=PMILG00000020200.1
scaffold_644	AUGUSTUS	gene	5275614	5276021	.	+	.	ID=PMILG00000020201;Name=scaffold_644.g775.t1
scaffold_644	AUGUSTUS	mRNA	5275614	5276021	.	+	.	ID=PMILG00000020201.1;Parent=PMILG00000020201;Name=scaffold_644.g775.t1
scaffold_644	AUGUSTUS	exon	5275614	5276021	.	+	.	ID=PMILG00000020201.1-exon1;Parent=PMILG00000020201.1
scaffold_644	AUGUSTUS	CDS	5275614	5276021	.	+	0	ID=PMILG00000020201.1-cds1;Parent=PMILG00000020201.1
scaffold_644	.	gene	5276655	5286786	.	+	.	ID=PMILG00000020202;Name=scaffold_644.g776.t1
scaffold_644	.	mRNA	5276655	5286786	.	+	.	ID=PMILG00000020202.1;Parent=PMILG00000020202;Name=scaffold_644.g776.t1
scaffold_644	.	exon	5276655	5276949	.	+	.	ID=PMILG00000020202.1-exon1;Parent=PMILG00000020202.1
scaffold_644	.	exon	5277055	5277176	.	+	.	ID=PMILG00000020202.1-exon2;Parent=PMILG00000020202.1
scaffold_644	.	exon	5277316	5277517	.	+	.	ID=PMILG00000020202.1-exon3;Parent=PMILG00000020202.1
scaffold_644	.	exon	5277621	5277815	.	+	.	ID=PMILG00000020202.1-exon4;Parent=PMILG00000020202.1
scaffold_644	.	exon	5279605	5279683	.	+	.	ID=PMILG00000020202.1-exon5;Parent=PMILG00000020202.1
scaffold_644	.	exon	5279864	5279970	.	+	.	ID=PMILG00000020202.1-exon6;Parent=PMILG00000020202.1
scaffold_644	.	exon	5280155	5280308	.	+	.	ID=PMILG00000020202.1-exon7;Parent=PMILG00000020202.1
scaffold_644	.	exon	5280443	5280719	.	+	.	ID=PMILG00000020202.1-exon8;Parent=PMILG00000020202.1
scaffold_644	.	exon	5281279	5281387	.	+	.	ID=PMILG00000020202.1-exon9;Parent=PMILG00000020202.1
scaffold_644	.	exon	5281725	5281884	.	+	.	ID=PMILG00000020202.1-exon10;Parent=PMILG00000020202.1
scaffold_644	.	exon	5281974	5282083	.	+	.	ID=PMILG00000020202.1-exon11;Parent=PMILG00000020202.1
scaffold_644	.	exon	5282406	5282552	.	+	.	ID=PMILG00000020202.1-exon12;Parent=PMILG00000020202.1
scaffold_644	.	exon	5283617	5283994	.	+	.	ID=PMILG00000020202.1-exon13;Parent=PMILG00000020202.1
scaffold_644	.	exon	5284113	5284888	.	+	.	ID=PMILG00000020202.1-exon14;Parent=PMILG00000020202.1
scaffold_644	.	exon	5284976	5285162	.	+	.	ID=PMILG00000020202.1-exon15;Parent=PMILG00000020202.1
scaffold_644	.	exon	5285376	5285589	.	+	.	ID=PMILG00000020202.1-exon16;Parent=PMILG00000020202.1
scaffold_644	.	exon	5285693	5285843	.	+	.	ID=PMILG00000020202.1-exon17;Parent=PMILG00000020202.1
scaffold_644	.	exon	5286226	5286786	.	+	.	ID=PMILG00000020202.1-exon18;Parent=PMILG00000020202.1
scaffold_644	.	CDS	5276655	5276949	.	+	0	ID=PMILG00000020202.1-cds1;Parent=PMILG00000020202.1
scaffold_644	.	CDS	5277055	5277176	.	+	2	ID=PMILG00000020202.1-cds2;Parent=PMILG00000020202.1
scaffold_644	.	CDS	5277316	5277517	.	+	0	ID=PMILG00000020202.1-cds3;Parent=PMILG00000020202.1
scaffold_644	.	CDS	5277621	5277815	.	+	2	ID=PMILG00000020202.1-cds4;Parent=PMILG00000020202.1
scaffold_644	.	CDS	5279605	5279683	.	+	2	ID=PMILG00000020202.1-cds5;Parent=PMILG00000020202.1
scaffold_644	.	CDS	5279864	5279970	.	+	1	ID=PMILG00000020202.1-cds6;Parent=PMILG00000020202.1
scaffold_644	.	CDS	5280155	5280308	.	+	2	ID=PMILG00000020202.1-cds7;Parent=PMILG00000020202.1
scaffold_644	.	CDS	5280443	5280719	.	+	1	ID=PMILG00000020202.1-cds8;Parent=PMILG00000020202.1
scaffold_644	.	CDS	5281279	5281387	.	+	0	ID=PMILG00000020202.1-cds9;Parent=PMILG00000020202.1
scaffold_644	.	CDS	5281725	5281884	.	+	2	ID=PMILG00000020202.1-cds10;Parent=PMILG00000020202.1
scaffold_644	.	CDS	5281974	5282083	.	+	1	ID=PMILG00000020202.1-cds11;Parent=PMILG00000020202.1
scaffold_644	.	CDS	5282406	5282552	.	+	2	ID=PMILG00000020202.1-cds12;Parent=PMILG00000020202.1
scaffold_644	.	CDS	5283617	5283994	.	+	2	ID=PMILG00000020202.1-cds13;Parent=PMILG00000020202.1
scaffold_644	.	CDS	5284113	5284888	.	+	2	ID=PMILG00000020202.1-cds14;Parent=PMILG00000020202.1
scaffold_644	.	CDS	5284976	5285162	.	+	0	ID=PMILG00000020202.1-cds15;Parent=PMILG00000020202.1
scaffold_644	.	CDS	5285376	5285589	.	+	2	ID=PMILG00000020202.1-cds16;Parent=PMILG00000020202.1
scaffold_644	.	CDS	5285693	5285843	.	+	1	ID=PMILG00000020202.1-cds17;Parent=PMILG00000020202.1
scaffold_644	.	CDS	5286226	5286516	.	+	0	ID=PMILG00000020202.1-cds18;Parent=PMILG00000020202.1
scaffold_644	.	three_prime_UTR	5286517	5286786	.	+	.	ID=PMILG00000020202.1-three_prime_utr1;Parent=PMILG00000020202.1
scaffold_644	.	gene	5289376	5298193	.	+	.	ID=PMILG00000020203;Name=scaffold_644.g777.t1
scaffold_644	.	mRNA	5289376	5298193	.	+	.	ID=PMILG00000020203.1;Parent=PMILG00000020203;Name=scaffold_644.g777.t1
scaffold_644	.	exon	5289376	5289482	.	+	.	ID=PMILG00000020203.1-exon1;Parent=PMILG00000020203.1
scaffold_644	.	exon	5290552	5290660	.	+	.	ID=PMILG00000020203.1-exon2;Parent=PMILG00000020203.1
scaffold_644	.	exon	5293003	5293261	.	+	.	ID=PMILG00000020203.1-exon3;Parent=PMILG00000020203.1
scaffold_644	.	exon	5294058	5294182	.	+	.	ID=PMILG00000020203.1-exon4;Parent=PMILG00000020203.1
scaffold_644	.	exon	5295609	5295745	.	+	.	ID=PMILG00000020203.1-exon5;Parent=PMILG00000020203.1
scaffold_644	.	exon	5295853	5296568	.	+	.	ID=PMILG00000020203.1-exon6;Parent=PMILG00000020203.1
scaffold_644	.	exon	5296650	5296730	.	+	.	ID=PMILG00000020203.1-exon7;Parent=PMILG00000020203.1
scaffold_644	.	exon	5296871	5297041	.	+	.	ID=PMILG00000020203.1-exon8;Parent=PMILG00000020203.1
scaffold_644	.	exon	5297800	5298193	.	+	.	ID=PMILG00000020203.1-exon9;Parent=PMILG00000020203.1
scaffold_644	.	CDS	5289397	5289482	.	+	0	ID=PMILG00000020203.1-cds1;Parent=PMILG00000020203.1
scaffold_644	.	CDS	5290552	5290660	.	+	1	ID=PMILG00000020203.1-cds2;Parent=PMILG00000020203.1
scaffold_644	.	CDS	5293003	5293261	.	+	0	ID=PMILG00000020203.1-cds3;Parent=PMILG00000020203.1
scaffold_644	.	CDS	5294058	5294182	.	+	2	ID=PMILG00000020203.1-cds4;Parent=PMILG00000020203.1
scaffold_644	.	CDS	5295609	5295745	.	+	0	ID=PMILG00000020203.1-cds5;Parent=PMILG00000020203.1
scaffold_644	.	CDS	5295853	5296568	.	+	1	ID=PMILG00000020203.1-cds6;Parent=PMILG00000020203.1
scaffold_644	.	CDS	5296650	5296730	.	+	2	ID=PMILG00000020203.1-cds7;Parent=PMILG00000020203.1
scaffold_644	.	CDS	5296871	5297041	.	+	2	ID=PMILG00000020203.1-cds8;Parent=PMILG00000020203.1
scaffold_644	.	CDS	5297800	5297930	.	+	2	ID=PMILG00000020203.1-cds9;Parent=PMILG00000020203.1
scaffold_644	.	five_prime_UTR	5289376	5289396	.	+	.	ID=PMILG00000020203.1-five_prime_utr1;Parent=PMILG00000020203.1
scaffold_644	.	three_prime_UTR	5297931	5298193	.	+	.	ID=PMILG00000020203.1-three_prime_utr1;Parent=PMILG00000020203.1
scaffold_644	AUGUSTUS	gene	5305687	5312366	.	-	.	ID=PMILG00000020204;Name=scaffold_644.g778.t1
scaffold_644	AUGUSTUS	mRNA	5305687	5312366	.	-	.	ID=PMILG00000020204.1;Parent=PMILG00000020204;Name=scaffold_644.g778.t1
scaffold_644	AUGUSTUS	exon	5305687	5305895	.	-	.	ID=PMILG00000020204.1-exon1;Parent=PMILG00000020204.1
scaffold_644	AUGUSTUS	exon	5307842	5308036	.	-	.	ID=PMILG00000020204.1-exon2;Parent=PMILG00000020204.1
scaffold_644	AUGUSTUS	exon	5308159	5308209	.	-	.	ID=PMILG00000020204.1-exon3;Parent=PMILG00000020204.1
scaffold_644	AUGUSTUS	exon	5308321	5308426	.	-	.	ID=PMILG00000020204.1-exon4;Parent=PMILG00000020204.1
scaffold_644	AUGUSTUS	exon	5312262	5312366	.	-	.	ID=PMILG00000020204.1-exon5;Parent=PMILG00000020204.1
scaffold_644	AUGUSTUS	CDS	5305687	5305895	.	-	2	ID=PMILG00000020204.1-cds1;Parent=PMILG00000020204.1
scaffold_644	AUGUSTUS	CDS	5307842	5308036	.	-	2	ID=PMILG00000020204.1-cds2;Parent=PMILG00000020204.1
scaffold_644	AUGUSTUS	CDS	5308159	5308209	.	-	2	ID=PMILG00000020204.1-cds3;Parent=PMILG00000020204.1
scaffold_644	AUGUSTUS	CDS	5308321	5308426	.	-	0	ID=PMILG00000020204.1-cds4;Parent=PMILG00000020204.1
scaffold_644	AUGUSTUS	CDS	5312262	5312366	.	-	0	ID=PMILG00000020204.1-cds5;Parent=PMILG00000020204.1
scaffold_644	.	gene	5316390	5325518	.	-	.	ID=PMILG00000020205;Name=scaffold_644.g779.t1
scaffold_644	.	mRNA	5316390	5325518	.	-	.	ID=PMILG00000020205.1;Parent=PMILG00000020205;Name=scaffold_644.g779.t1
scaffold_644	.	exon	5316390	5316986	.	-	.	ID=PMILG00000020205.1-exon1;Parent=PMILG00000020205.1
scaffold_644	.	exon	5317109	5317245	.	-	.	ID=PMILG00000020205.1-exon2;Parent=PMILG00000020205.1
scaffold_644	.	exon	5317367	5317485	.	-	.	ID=PMILG00000020205.1-exon3;Parent=PMILG00000020205.1
scaffold_644	.	exon	5317703	5317899	.	-	.	ID=PMILG00000020205.1-exon4;Parent=PMILG00000020205.1
scaffold_644	.	exon	5317992	5318114	.	-	.	ID=PMILG00000020205.1-exon5;Parent=PMILG00000020205.1
scaffold_644	.	exon	5318182	5318611	.	-	.	ID=PMILG00000020205.1-exon6;Parent=PMILG00000020205.1
scaffold_644	.	exon	5319123	5319200	.	-	.	ID=PMILG00000020205.1-exon7;Parent=PMILG00000020205.1
scaffold_644	.	exon	5319535	5319728	.	-	.	ID=PMILG00000020205.1-exon8;Parent=PMILG00000020205.1
scaffold_644	.	exon	5319806	5319998	.	-	.	ID=PMILG00000020205.1-exon9;Parent=PMILG00000020205.1
scaffold_644	.	exon	5320443	5320654	.	-	.	ID=PMILG00000020205.1-exon10;Parent=PMILG00000020205.1
scaffold_644	.	exon	5320752	5320883	.	-	.	ID=PMILG00000020205.1-exon11;Parent=PMILG00000020205.1
scaffold_644	.	exon	5322528	5322719	.	-	.	ID=PMILG00000020205.1-exon12;Parent=PMILG00000020205.1
scaffold_644	.	exon	5325087	5325518	.	-	.	ID=PMILG00000020205.1-exon13;Parent=PMILG00000020205.1
scaffold_644	.	CDS	5316810	5316986	.	-	0	ID=PMILG00000020205.1-cds1;Parent=PMILG00000020205.1
scaffold_644	.	CDS	5317109	5317245	.	-	2	ID=PMILG00000020205.1-cds2;Parent=PMILG00000020205.1
scaffold_644	.	CDS	5317367	5317485	.	-	1	ID=PMILG00000020205.1-cds3;Parent=PMILG00000020205.1
scaffold_644	.	CDS	5317703	5317899	.	-	0	ID=PMILG00000020205.1-cds4;Parent=PMILG00000020205.1
scaffold_644	.	CDS	5317992	5318114	.	-	0	ID=PMILG00000020205.1-cds5;Parent=PMILG00000020205.1
scaffold_644	.	CDS	5318182	5318611	.	-	1	ID=PMILG00000020205.1-cds6;Parent=PMILG00000020205.1
scaffold_644	.	CDS	5319123	5319200	.	-	1	ID=PMILG00000020205.1-cds7;Parent=PMILG00000020205.1
scaffold_644	.	CDS	5319535	5319728	.	-	0	ID=PMILG00000020205.1-cds8;Parent=PMILG00000020205.1
scaffold_644	.	CDS	5319806	5319998	.	-	1	ID=PMILG00000020205.1-cds9;Parent=PMILG00000020205.1
scaffold_644	.	CDS	5320443	5320654	.	-	0	ID=PMILG00000020205.1-cds10;Parent=PMILG00000020205.1
scaffold_644	.	CDS	5320752	5320883	.	-	0	ID=PMILG00000020205.1-cds11;Parent=PMILG00000020205.1
scaffold_644	.	CDS	5322528	5322689	.	-	0	ID=PMILG00000020205.1-cds12;Parent=PMILG00000020205.1
scaffold_644	.	five_prime_UTR	5322690	5322719	.	-	.	ID=PMILG00000020205.1-five_prime_utr1;Parent=PMILG00000020205.1
scaffold_644	.	five_prime_UTR	5325087	5325518	.	-	.	ID=PMILG00000020205.1-five_prime_utr2;Parent=PMILG00000020205.1
scaffold_644	.	three_prime_UTR	5316390	5316809	.	-	.	ID=PMILG00000020205.1-three_prime_utr1;Parent=PMILG00000020205.1
scaffold_644	AUGUSTUS	gene	5327369	5331652	.	+	.	ID=PMILG00000020206;Name=scaffold_644.g780.t1
scaffold_644	AUGUSTUS	mRNA	5327369	5331652	.	+	.	ID=PMILG00000020206.1;Parent=PMILG00000020206;Name=scaffold_644.g780.t1
scaffold_644	AUGUSTUS	exon	5327369	5327376	.	+	.	ID=PMILG00000020206.1-exon1;Parent=PMILG00000020206.1
scaffold_644	AUGUSTUS	exon	5331059	5331200	.	+	.	ID=PMILG00000020206.1-exon2;Parent=PMILG00000020206.1
scaffold_644	AUGUSTUS	exon	5331455	5331652	.	+	.	ID=PMILG00000020206.1-exon3;Parent=PMILG00000020206.1
scaffold_644	AUGUSTUS	CDS	5327369	5327376	.	+	0	ID=PMILG00000020206.1-cds1;Parent=PMILG00000020206.1
scaffold_644	AUGUSTUS	CDS	5331059	5331200	.	+	1	ID=PMILG00000020206.1-cds2;Parent=PMILG00000020206.1
scaffold_644	AUGUSTUS	CDS	5331455	5331652	.	+	0	ID=PMILG00000020206.1-cds3;Parent=PMILG00000020206.1
scaffold_644	AUGUSTUS	gene	5331809	5344346	.	+	.	ID=PMILG00000020207;Name=scaffold_644.g781.t1
scaffold_644	AUGUSTUS	mRNA	5331809	5344346	.	+	.	ID=PMILG00000020207.1;Parent=PMILG00000020207;Name=scaffold_644.g781.t1
scaffold_644	AUGUSTUS	exon	5331809	5331952	.	+	.	ID=PMILG00000020207.1-exon1;Parent=PMILG00000020207.1
scaffold_644	AUGUSTUS	exon	5332025	5332107	.	+	.	ID=PMILG00000020207.1-exon2;Parent=PMILG00000020207.1
scaffold_644	AUGUSTUS	exon	5332214	5332341	.	+	.	ID=PMILG00000020207.1-exon3;Parent=PMILG00000020207.1
scaffold_644	AUGUSTUS	exon	5344267	5344346	.	+	.	ID=PMILG00000020207.1-exon4;Parent=PMILG00000020207.1
scaffold_644	AUGUSTUS	CDS	5331809	5331952	.	+	0	ID=PMILG00000020207.1-cds1;Parent=PMILG00000020207.1
scaffold_644	AUGUSTUS	CDS	5332025	5332107	.	+	0	ID=PMILG00000020207.1-cds2;Parent=PMILG00000020207.1
scaffold_644	AUGUSTUS	CDS	5332214	5332341	.	+	1	ID=PMILG00000020207.1-cds3;Parent=PMILG00000020207.1
scaffold_644	AUGUSTUS	CDS	5344267	5344346	.	+	2	ID=PMILG00000020207.1-cds4;Parent=PMILG00000020207.1
scaffold_644	AUGUSTUS	gene	5346147	5358937	.	+	.	ID=PMILG00000020208;Name=scaffold_644.g782.t1
scaffold_644	AUGUSTUS	mRNA	5346147	5358937	.	+	.	ID=PMILG00000020208.1;Parent=PMILG00000020208;Name=scaffold_644.g782.t1
scaffold_644	AUGUSTUS	exon	5346147	5346278	.	+	.	ID=PMILG00000020208.1-exon1;Parent=PMILG00000020208.1
scaffold_644	AUGUSTUS	exon	5346765	5346993	.	+	.	ID=PMILG00000020208.1-exon2;Parent=PMILG00000020208.1
scaffold_644	AUGUSTUS	exon	5347108	5347296	.	+	.	ID=PMILG00000020208.1-exon3;Parent=PMILG00000020208.1
scaffold_644	AUGUSTUS	exon	5349822	5349971	.	+	.	ID=PMILG00000020208.1-exon4;Parent=PMILG00000020208.1
scaffold_644	AUGUSTUS	exon	5355503	5355553	.	+	.	ID=PMILG00000020208.1-exon5;Parent=PMILG00000020208.1
scaffold_644	AUGUSTUS	exon	5355980	5356060	.	+	.	ID=PMILG00000020208.1-exon6;Parent=PMILG00000020208.1
scaffold_644	AUGUSTUS	exon	5358921	5358937	.	+	.	ID=PMILG00000020208.1-exon7;Parent=PMILG00000020208.1
scaffold_644	AUGUSTUS	CDS	5346147	5346278	.	+	0	ID=PMILG00000020208.1-cds1;Parent=PMILG00000020208.1
scaffold_644	AUGUSTUS	CDS	5346765	5346993	.	+	0	ID=PMILG00000020208.1-cds2;Parent=PMILG00000020208.1
scaffold_644	AUGUSTUS	CDS	5347108	5347296	.	+	2	ID=PMILG00000020208.1-cds3;Parent=PMILG00000020208.1
scaffold_644	AUGUSTUS	CDS	5349822	5349971	.	+	2	ID=PMILG00000020208.1-cds4;Parent=PMILG00000020208.1
scaffold_644	AUGUSTUS	CDS	5355503	5355553	.	+	2	ID=PMILG00000020208.1-cds5;Parent=PMILG00000020208.1
scaffold_644	AUGUSTUS	CDS	5355980	5356060	.	+	2	ID=PMILG00000020208.1-cds6;Parent=PMILG00000020208.1
scaffold_644	AUGUSTUS	CDS	5358921	5358937	.	+	2	ID=PMILG00000020208.1-cds7;Parent=PMILG00000020208.1
scaffold_644	.	gene	5364871	5379412	.	-	.	ID=PMILG00000020209;Name=scaffold_644.g783.t1
scaffold_644	.	mRNA	5364871	5379412	.	-	.	ID=PMILG00000020209.1;Parent=PMILG00000020209;Name=scaffold_644.g783.t1
scaffold_644	.	exon	5364871	5365155	.	-	.	ID=PMILG00000020209.1-exon1;Parent=PMILG00000020209.1
scaffold_644	.	exon	5366023	5366164	.	-	.	ID=PMILG00000020209.1-exon2;Parent=PMILG00000020209.1
scaffold_644	.	exon	5366324	5366429	.	-	.	ID=PMILG00000020209.1-exon3;Parent=PMILG00000020209.1
scaffold_644	.	exon	5366858	5366992	.	-	.	ID=PMILG00000020209.1-exon4;Parent=PMILG00000020209.1
scaffold_644	.	exon	5367237	5367376	.	-	.	ID=PMILG00000020209.1-exon5;Parent=PMILG00000020209.1
scaffold_644	.	exon	5367547	5367710	.	-	.	ID=PMILG00000020209.1-exon6;Parent=PMILG00000020209.1
scaffold_644	.	exon	5368634	5368735	.	-	.	ID=PMILG00000020209.1-exon7;Parent=PMILG00000020209.1
scaffold_644	.	exon	5369059	5369156	.	-	.	ID=PMILG00000020209.1-exon8;Parent=PMILG00000020209.1
scaffold_644	.	exon	5369254	5369328	.	-	.	ID=PMILG00000020209.1-exon9;Parent=PMILG00000020209.1
scaffold_644	.	exon	5369552	5369647	.	-	.	ID=PMILG00000020209.1-exon10;Parent=PMILG00000020209.1
scaffold_644	.	exon	5371272	5371347	.	-	.	ID=PMILG00000020209.1-exon11;Parent=PMILG00000020209.1
scaffold_644	.	exon	5371447	5371566	.	-	.	ID=PMILG00000020209.1-exon12;Parent=PMILG00000020209.1
scaffold_644	.	exon	5371655	5371811	.	-	.	ID=PMILG00000020209.1-exon13;Parent=PMILG00000020209.1
scaffold_644	.	exon	5371926	5372047	.	-	.	ID=PMILG00000020209.1-exon14;Parent=PMILG00000020209.1
scaffold_644	.	exon	5372180	5372317	.	-	.	ID=PMILG00000020209.1-exon15;Parent=PMILG00000020209.1
scaffold_644	.	exon	5372534	5372586	.	-	.	ID=PMILG00000020209.1-exon16;Parent=PMILG00000020209.1
scaffold_644	.	exon	5372670	5372724	.	-	.	ID=PMILG00000020209.1-exon17;Parent=PMILG00000020209.1
scaffold_644	.	exon	5372798	5372905	.	-	.	ID=PMILG00000020209.1-exon18;Parent=PMILG00000020209.1
scaffold_644	.	exon	5376122	5376340	.	-	.	ID=PMILG00000020209.1-exon19;Parent=PMILG00000020209.1
scaffold_644	.	exon	5377738	5377842	.	-	.	ID=PMILG00000020209.1-exon20;Parent=PMILG00000020209.1
scaffold_644	.	exon	5379005	5379111	.	-	.	ID=PMILG00000020209.1-exon21;Parent=PMILG00000020209.1
scaffold_644	.	exon	5379319	5379412	.	-	.	ID=PMILG00000020209.1-exon22;Parent=PMILG00000020209.1
scaffold_644	.	CDS	5365054	5365155	.	-	0	ID=PMILG00000020209.1-cds1;Parent=PMILG00000020209.1
scaffold_644	.	CDS	5366023	5366164	.	-	1	ID=PMILG00000020209.1-cds2;Parent=PMILG00000020209.1
scaffold_644	.	CDS	5366324	5366429	.	-	2	ID=PMILG00000020209.1-cds3;Parent=PMILG00000020209.1
scaffold_644	.	CDS	5366858	5366992	.	-	2	ID=PMILG00000020209.1-cds4;Parent=PMILG00000020209.1
scaffold_644	.	CDS	5367237	5367376	.	-	1	ID=PMILG00000020209.1-cds5;Parent=PMILG00000020209.1
scaffold_644	.	CDS	5367547	5367710	.	-	0	ID=PMILG00000020209.1-cds6;Parent=PMILG00000020209.1
scaffold_644	.	CDS	5368634	5368735	.	-	0	ID=PMILG00000020209.1-cds7;Parent=PMILG00000020209.1
scaffold_644	.	CDS	5369059	5369156	.	-	2	ID=PMILG00000020209.1-cds8;Parent=PMILG00000020209.1
scaffold_644	.	CDS	5369254	5369328	.	-	2	ID=PMILG00000020209.1-cds9;Parent=PMILG00000020209.1
scaffold_644	.	CDS	5369552	5369647	.	-	2	ID=PMILG00000020209.1-cds10;Parent=PMILG00000020209.1
scaffold_644	.	CDS	5371272	5371347	.	-	0	ID=PMILG00000020209.1-cds11;Parent=PMILG00000020209.1
scaffold_644	.	CDS	5371447	5371566	.	-	0	ID=PMILG00000020209.1-cds12;Parent=PMILG00000020209.1
scaffold_644	.	CDS	5371655	5371811	.	-	1	ID=PMILG00000020209.1-cds13;Parent=PMILG00000020209.1
scaffold_644	.	CDS	5371926	5372047	.	-	0	ID=PMILG00000020209.1-cds14;Parent=PMILG00000020209.1
scaffold_644	.	CDS	5372180	5372317	.	-	0	ID=PMILG00000020209.1-cds15;Parent=PMILG00000020209.1
scaffold_644	.	CDS	5372534	5372586	.	-	2	ID=PMILG00000020209.1-cds16;Parent=PMILG00000020209.1
scaffold_644	.	CDS	5372670	5372724	.	-	0	ID=PMILG00000020209.1-cds17;Parent=PMILG00000020209.1
scaffold_644	.	CDS	5372798	5372905	.	-	0	ID=PMILG00000020209.1-cds18;Parent=PMILG00000020209.1
scaffold_644	.	CDS	5376122	5376340	.	-	0	ID=PMILG00000020209.1-cds19;Parent=PMILG00000020209.1
scaffold_644	.	CDS	5377738	5377842	.	-	0	ID=PMILG00000020209.1-cds20;Parent=PMILG00000020209.1
scaffold_644	.	CDS	5379005	5379111	.	-	2	ID=PMILG00000020209.1-cds21;Parent=PMILG00000020209.1
scaffold_644	.	CDS	5379319	5379370	.	-	0	ID=PMILG00000020209.1-cds22;Parent=PMILG00000020209.1
scaffold_644	.	five_prime_UTR	5379371	5379412	.	-	.	ID=PMILG00000020209.1-five_prime_utr1;Parent=PMILG00000020209.1
scaffold_644	.	three_prime_UTR	5364871	5365053	.	-	.	ID=PMILG00000020209.1-three_prime_utr1;Parent=PMILG00000020209.1
scaffold_644	.	gene	5382575	5389170	.	-	.	ID=PMILG00000020210;Name=scaffold_644.g784.t1
scaffold_644	.	mRNA	5382575	5389170	.	-	.	ID=PMILG00000020210.1;Parent=PMILG00000020210;Name=scaffold_644.g784.t1
scaffold_644	.	exon	5382575	5383583	.	-	.	ID=PMILG00000020210.1-exon1;Parent=PMILG00000020210.1
scaffold_644	.	exon	5386391	5386536	.	-	.	ID=PMILG00000020210.1-exon2;Parent=PMILG00000020210.1
scaffold_644	.	exon	5387175	5387285	.	-	.	ID=PMILG00000020210.1-exon3;Parent=PMILG00000020210.1
scaffold_644	.	exon	5388923	5389170	.	-	.	ID=PMILG00000020210.1-exon4;Parent=PMILG00000020210.1
scaffold_644	.	CDS	5383446	5383583	.	-	0	ID=PMILG00000020210.1-cds1;Parent=PMILG00000020210.1
scaffold_644	.	CDS	5386391	5386536	.	-	2	ID=PMILG00000020210.1-cds2;Parent=PMILG00000020210.1
scaffold_644	.	CDS	5387175	5387283	.	-	0	ID=PMILG00000020210.1-cds3;Parent=PMILG00000020210.1
scaffold_644	.	five_prime_UTR	5387284	5387285	.	-	.	ID=PMILG00000020210.1-five_prime_utr1;Parent=PMILG00000020210.1
scaffold_644	.	five_prime_UTR	5388923	5389170	.	-	.	ID=PMILG00000020210.1-five_prime_utr2;Parent=PMILG00000020210.1
scaffold_644	.	three_prime_UTR	5382575	5383445	.	-	.	ID=PMILG00000020210.1-three_prime_utr1;Parent=PMILG00000020210.1
scaffold_644	AUGUSTUS	gene	5392567	5395575	.	+	.	ID=PMILG00000020211;Name=scaffold_644.g785.t1
scaffold_644	AUGUSTUS	mRNA	5392567	5395575	.	+	.	ID=PMILG00000020211.1;Parent=PMILG00000020211;Name=scaffold_644.g785.t1
scaffold_644	AUGUSTUS	exon	5392567	5393507	.	+	.	ID=PMILG00000020211.1-exon1;Parent=PMILG00000020211.1
scaffold_644	AUGUSTUS	exon	5395440	5395575	.	+	.	ID=PMILG00000020211.1-exon2;Parent=PMILG00000020211.1
scaffold_644	AUGUSTUS	CDS	5392567	5393507	.	+	0	ID=PMILG00000020211.1-cds1;Parent=PMILG00000020211.1
scaffold_644	AUGUSTUS	CDS	5395440	5395575	.	+	1	ID=PMILG00000020211.1-cds2;Parent=PMILG00000020211.1
scaffold_644	.	gene	5398317	5420064	.	-	.	ID=PMILG00000020212;Name=scaffold_644.g786.t1
scaffold_644	.	mRNA	5398317	5420064	.	-	.	ID=PMILG00000020212.1;Parent=PMILG00000020212;Name=scaffold_644.g786.t1
scaffold_644	.	exon	5398317	5399994	.	-	.	ID=PMILG00000020212.1-exon1;Parent=PMILG00000020212.1
scaffold_644	.	exon	5401823	5401898	.	-	.	ID=PMILG00000020212.1-exon2;Parent=PMILG00000020212.1
scaffold_644	.	exon	5402091	5402163	.	-	.	ID=PMILG00000020212.1-exon3;Parent=PMILG00000020212.1
scaffold_644	.	exon	5402338	5402410	.	-	.	ID=PMILG00000020212.1-exon4;Parent=PMILG00000020212.1
scaffold_644	.	exon	5402545	5402617	.	-	.	ID=PMILG00000020212.1-exon5;Parent=PMILG00000020212.1
scaffold_644	.	exon	5404591	5404688	.	-	.	ID=PMILG00000020212.1-exon6;Parent=PMILG00000020212.1
scaffold_644	.	exon	5405860	5405961	.	-	.	ID=PMILG00000020212.1-exon7;Parent=PMILG00000020212.1
scaffold_644	.	exon	5408864	5408926	.	-	.	ID=PMILG00000020212.1-exon8;Parent=PMILG00000020212.1
scaffold_644	.	exon	5409277	5409363	.	-	.	ID=PMILG00000020212.1-exon9;Parent=PMILG00000020212.1
scaffold_644	.	exon	5409753	5409857	.	-	.	ID=PMILG00000020212.1-exon10;Parent=PMILG00000020212.1
scaffold_644	.	exon	5412144	5412342	.	-	.	ID=PMILG00000020212.1-exon11;Parent=PMILG00000020212.1
scaffold_644	.	exon	5413205	5413330	.	-	.	ID=PMILG00000020212.1-exon12;Parent=PMILG00000020212.1
scaffold_644	.	exon	5413446	5413575	.	-	.	ID=PMILG00000020212.1-exon13;Parent=PMILG00000020212.1
scaffold_644	.	exon	5414390	5414534	.	-	.	ID=PMILG00000020212.1-exon14;Parent=PMILG00000020212.1
scaffold_644	.	exon	5414647	5414781	.	-	.	ID=PMILG00000020212.1-exon15;Parent=PMILG00000020212.1
scaffold_644	.	exon	5414869	5414933	.	-	.	ID=PMILG00000020212.1-exon16;Parent=PMILG00000020212.1
scaffold_644	.	exon	5415020	5415092	.	-	.	ID=PMILG00000020212.1-exon17;Parent=PMILG00000020212.1
scaffold_644	.	exon	5415390	5415461	.	-	.	ID=PMILG00000020212.1-exon18;Parent=PMILG00000020212.1
scaffold_644	.	exon	5419362	5419431	.	-	.	ID=PMILG00000020212.1-exon19;Parent=PMILG00000020212.1
scaffold_644	.	exon	5419544	5419631	.	-	.	ID=PMILG00000020212.1-exon20;Parent=PMILG00000020212.1
scaffold_644	.	exon	5419873	5420064	.	-	.	ID=PMILG00000020212.1-exon21;Parent=PMILG00000020212.1
scaffold_644	.	CDS	5399857	5399994	.	-	0	ID=PMILG00000020212.1-cds1;Parent=PMILG00000020212.1
scaffold_644	.	CDS	5401823	5401898	.	-	1	ID=PMILG00000020212.1-cds2;Parent=PMILG00000020212.1
scaffold_644	.	CDS	5402091	5402163	.	-	2	ID=PMILG00000020212.1-cds3;Parent=PMILG00000020212.1
scaffold_644	.	CDS	5402338	5402410	.	-	0	ID=PMILG00000020212.1-cds4;Parent=PMILG00000020212.1
scaffold_644	.	CDS	5402545	5402617	.	-	1	ID=PMILG00000020212.1-cds5;Parent=PMILG00000020212.1
scaffold_644	.	CDS	5404591	5404688	.	-	0	ID=PMILG00000020212.1-cds6;Parent=PMILG00000020212.1
scaffold_644	.	CDS	5405860	5405961	.	-	0	ID=PMILG00000020212.1-cds7;Parent=PMILG00000020212.1
scaffold_644	.	CDS	5408864	5408926	.	-	0	ID=PMILG00000020212.1-cds8;Parent=PMILG00000020212.1
scaffold_644	.	CDS	5409277	5409363	.	-	0	ID=PMILG00000020212.1-cds9;Parent=PMILG00000020212.1
scaffold_644	.	CDS	5409753	5409857	.	-	0	ID=PMILG00000020212.1-cds10;Parent=PMILG00000020212.1
scaffold_644	.	CDS	5412144	5412342	.	-	1	ID=PMILG00000020212.1-cds11;Parent=PMILG00000020212.1
scaffold_644	.	CDS	5413205	5413330	.	-	1	ID=PMILG00000020212.1-cds12;Parent=PMILG00000020212.1
scaffold_644	.	CDS	5413446	5413575	.	-	2	ID=PMILG00000020212.1-cds13;Parent=PMILG00000020212.1
scaffold_644	.	CDS	5414390	5414534	.	-	0	ID=PMILG00000020212.1-cds14;Parent=PMILG00000020212.1
scaffold_644	.	CDS	5414647	5414781	.	-	0	ID=PMILG00000020212.1-cds15;Parent=PMILG00000020212.1
scaffold_644	.	CDS	5414869	5414933	.	-	2	ID=PMILG00000020212.1-cds16;Parent=PMILG00000020212.1
scaffold_644	.	CDS	5415020	5415092	.	-	0	ID=PMILG00000020212.1-cds17;Parent=PMILG00000020212.1
scaffold_644	.	CDS	5415390	5415461	.	-	0	ID=PMILG00000020212.1-cds18;Parent=PMILG00000020212.1
scaffold_644	.	CDS	5419362	5419431	.	-	1	ID=PMILG00000020212.1-cds19;Parent=PMILG00000020212.1
scaffold_644	.	CDS	5419544	5419617	.	-	0	ID=PMILG00000020212.1-cds20;Parent=PMILG00000020212.1
scaffold_644	.	five_prime_UTR	5419618	5419631	.	-	.	ID=PMILG00000020212.1-five_prime_utr1;Parent=PMILG00000020212.1
scaffold_644	.	five_prime_UTR	5419873	5420064	.	-	.	ID=PMILG00000020212.1-five_prime_utr2;Parent=PMILG00000020212.1
scaffold_644	.	three_prime_UTR	5398317	5399856	.	-	.	ID=PMILG00000020212.1-three_prime_utr1;Parent=PMILG00000020212.1
scaffold_644	AUGUSTUS	gene	5423108	5452590	.	-	.	ID=PMILG00000020213;Name=scaffold_644.g787.t1
scaffold_644	AUGUSTUS	mRNA	5423108	5452590	.	-	.	ID=PMILG00000020213.1;Parent=PMILG00000020213;Name=scaffold_644.g787.t1
scaffold_644	AUGUSTUS	exon	5423108	5423601	.	-	.	ID=PMILG00000020213.1-exon1;Parent=PMILG00000020213.1
scaffold_644	AUGUSTUS	exon	5424587	5424811	.	-	.	ID=PMILG00000020213.1-exon2;Parent=PMILG00000020213.1
scaffold_644	AUGUSTUS	exon	5425069	5425245	.	-	.	ID=PMILG00000020213.1-exon3;Parent=PMILG00000020213.1
scaffold_644	AUGUSTUS	exon	5426718	5426849	.	-	.	ID=PMILG00000020213.1-exon4;Parent=PMILG00000020213.1
scaffold_644	AUGUSTUS	exon	5427159	5427320	.	-	.	ID=PMILG00000020213.1-exon5;Parent=PMILG00000020213.1
scaffold_644	AUGUSTUS	exon	5427407	5427474	.	-	.	ID=PMILG00000020213.1-exon6;Parent=PMILG00000020213.1
scaffold_644	AUGUSTUS	exon	5427582	5427658	.	-	.	ID=PMILG00000020213.1-exon7;Parent=PMILG00000020213.1
scaffold_644	AUGUSTUS	exon	5429465	5429604	.	-	.	ID=PMILG00000020213.1-exon8;Parent=PMILG00000020213.1
scaffold_644	AUGUSTUS	exon	5429702	5429771	.	-	.	ID=PMILG00000020213.1-exon9;Parent=PMILG00000020213.1
scaffold_644	AUGUSTUS	exon	5429913	5430003	.	-	.	ID=PMILG00000020213.1-exon10;Parent=PMILG00000020213.1
scaffold_644	AUGUSTUS	exon	5431792	5431921	.	-	.	ID=PMILG00000020213.1-exon11;Parent=PMILG00000020213.1
scaffold_644	AUGUSTUS	exon	5432131	5432240	.	-	.	ID=PMILG00000020213.1-exon12;Parent=PMILG00000020213.1
scaffold_644	AUGUSTUS	exon	5437187	5437341	.	-	.	ID=PMILG00000020213.1-exon13;Parent=PMILG00000020213.1
scaffold_644	AUGUSTUS	exon	5441128	5441197	.	-	.	ID=PMILG00000020213.1-exon14;Parent=PMILG00000020213.1
scaffold_644	AUGUSTUS	exon	5447844	5448033	.	-	.	ID=PMILG00000020213.1-exon15;Parent=PMILG00000020213.1
scaffold_644	AUGUSTUS	exon	5452569	5452590	.	-	.	ID=PMILG00000020213.1-exon16;Parent=PMILG00000020213.1
scaffold_644	AUGUSTUS	CDS	5423108	5423601	.	-	2	ID=PMILG00000020213.1-cds1;Parent=PMILG00000020213.1
scaffold_644	AUGUSTUS	CDS	5424587	5424811	.	-	2	ID=PMILG00000020213.1-cds2;Parent=PMILG00000020213.1
scaffold_644	AUGUSTUS	CDS	5425069	5425245	.	-	2	ID=PMILG00000020213.1-cds3;Parent=PMILG00000020213.1
scaffold_644	AUGUSTUS	CDS	5426718	5426849	.	-	2	ID=PMILG00000020213.1-cds4;Parent=PMILG00000020213.1
scaffold_644	AUGUSTUS	CDS	5427159	5427320	.	-	2	ID=PMILG00000020213.1-cds5;Parent=PMILG00000020213.1
scaffold_644	AUGUSTUS	CDS	5427407	5427474	.	-	1	ID=PMILG00000020213.1-cds6;Parent=PMILG00000020213.1
scaffold_644	AUGUSTUS	CDS	5427582	5427658	.	-	0	ID=PMILG00000020213.1-cds7;Parent=PMILG00000020213.1
scaffold_644	AUGUSTUS	CDS	5429465	5429604	.	-	2	ID=PMILG00000020213.1-cds8;Parent=PMILG00000020213.1
scaffold_644	AUGUSTUS	CDS	5429702	5429771	.	-	0	ID=PMILG00000020213.1-cds9;Parent=PMILG00000020213.1
scaffold_644	AUGUSTUS	CDS	5429913	5430003	.	-	1	ID=PMILG00000020213.1-cds10;Parent=PMILG00000020213.1
scaffold_644	AUGUSTUS	CDS	5431792	5431921	.	-	2	ID=PMILG00000020213.1-cds11;Parent=PMILG00000020213.1
scaffold_644	AUGUSTUS	CDS	5432131	5432240	.	-	1	ID=PMILG00000020213.1-cds12;Parent=PMILG00000020213.1
scaffold_644	AUGUSTUS	CDS	5437187	5437341	.	-	0	ID=PMILG00000020213.1-cds13;Parent=PMILG00000020213.1
scaffold_644	AUGUSTUS	CDS	5441128	5441197	.	-	1	ID=PMILG00000020213.1-cds14;Parent=PMILG00000020213.1
scaffold_644	AUGUSTUS	CDS	5447844	5448033	.	-	2	ID=PMILG00000020213.1-cds15;Parent=PMILG00000020213.1
scaffold_644	AUGUSTUS	CDS	5452569	5452590	.	-	0	ID=PMILG00000020213.1-cds16;Parent=PMILG00000020213.1
scaffold_644	.	gene	5455413	5456794	.	+	.	ID=PMILG00000020214;Name=scaffold_644.g788.t1
scaffold_644	.	mRNA	5455413	5456794	.	+	.	ID=PMILG00000020214.1;Parent=PMILG00000020214;Name=scaffold_644.g788.t1
scaffold_644	.	exon	5455413	5455906	.	+	.	ID=PMILG00000020214.1-exon1;Parent=PMILG00000020214.1
scaffold_644	.	exon	5456406	5456794	.	+	.	ID=PMILG00000020214.1-exon2;Parent=PMILG00000020214.1
scaffold_644	.	CDS	5455435	5455906	.	+	0	ID=PMILG00000020214.1-cds1;Parent=PMILG00000020214.1
scaffold_644	.	CDS	5456406	5456464	.	+	2	ID=PMILG00000020214.1-cds2;Parent=PMILG00000020214.1
scaffold_644	.	five_prime_UTR	5455413	5455434	.	+	.	ID=PMILG00000020214.1-five_prime_utr1;Parent=PMILG00000020214.1
scaffold_644	.	three_prime_UTR	5456465	5456794	.	+	.	ID=PMILG00000020214.1-three_prime_utr1;Parent=PMILG00000020214.1
scaffold_644	AUGUSTUS	gene	5504702	5512962	.	-	.	ID=PMILG00000020215;Name=scaffold_644.g789.t1
scaffold_644	AUGUSTUS	mRNA	5504702	5512962	.	-	.	ID=PMILG00000020215.1;Parent=PMILG00000020215;Name=scaffold_644.g789.t1
scaffold_644	AUGUSTUS	exon	5504702	5504712	.	-	.	ID=PMILG00000020215.1-exon1;Parent=PMILG00000020215.1
scaffold_644	AUGUSTUS	exon	5512608	5512962	.	-	.	ID=PMILG00000020215.1-exon2;Parent=PMILG00000020215.1
scaffold_644	AUGUSTUS	CDS	5504702	5504712	.	-	2	ID=PMILG00000020215.1-cds1;Parent=PMILG00000020215.1
scaffold_644	AUGUSTUS	CDS	5512608	5512962	.	-	0	ID=PMILG00000020215.1-cds2;Parent=PMILG00000020215.1
scaffold_644	AUGUSTUS	gene	5513598	5529982	.	-	.	ID=PMILG00000020216;Name=scaffold_644.g790.t1
scaffold_644	AUGUSTUS	mRNA	5513598	5529982	.	-	.	ID=PMILG00000020216.1;Parent=PMILG00000020216;Name=scaffold_644.g790.t1
scaffold_644	AUGUSTUS	exon	5513598	5513632	.	-	.	ID=PMILG00000020216.1-exon1;Parent=PMILG00000020216.1
scaffold_644	AUGUSTUS	exon	5514753	5515806	.	-	.	ID=PMILG00000020216.1-exon2;Parent=PMILG00000020216.1
scaffold_644	AUGUSTUS	exon	5516737	5517038	.	-	.	ID=PMILG00000020216.1-exon3;Parent=PMILG00000020216.1
scaffold_644	AUGUSTUS	exon	5529622	5529982	.	-	.	ID=PMILG00000020216.1-exon4;Parent=PMILG00000020216.1
scaffold_644	AUGUSTUS	CDS	5513598	5513632	.	-	2	ID=PMILG00000020216.1-cds1;Parent=PMILG00000020216.1
scaffold_644	AUGUSTUS	CDS	5514753	5515806	.	-	0	ID=PMILG00000020216.1-cds2;Parent=PMILG00000020216.1
scaffold_644	AUGUSTUS	CDS	5516737	5517038	.	-	2	ID=PMILG00000020216.1-cds3;Parent=PMILG00000020216.1
scaffold_644	AUGUSTUS	CDS	5529622	5529982	.	-	0	ID=PMILG00000020216.1-cds4;Parent=PMILG00000020216.1
scaffold_644	AUGUSTUS	gene	5533219	5544547	.	-	.	ID=PMILG00000020217;Name=scaffold_644.g791.t1
scaffold_644	AUGUSTUS	mRNA	5533219	5544547	.	-	.	ID=PMILG00000020217.1;Parent=PMILG00000020217;Name=scaffold_644.g791.t1
scaffold_644	AUGUSTUS	exon	5533219	5533266	.	-	.	ID=PMILG00000020217.1-exon1;Parent=PMILG00000020217.1
scaffold_644	AUGUSTUS	exon	5533422	5533492	.	-	.	ID=PMILG00000020217.1-exon2;Parent=PMILG00000020217.1
scaffold_644	AUGUSTUS	exon	5535700	5535819	.	-	.	ID=PMILG00000020217.1-exon3;Parent=PMILG00000020217.1
scaffold_644	AUGUSTUS	exon	5537670	5537756	.	-	.	ID=PMILG00000020217.1-exon4;Parent=PMILG00000020217.1
scaffold_644	AUGUSTUS	exon	5537973	5538016	.	-	.	ID=PMILG00000020217.1-exon5;Parent=PMILG00000020217.1
scaffold_644	AUGUSTUS	exon	5538127	5538199	.	-	.	ID=PMILG00000020217.1-exon6;Parent=PMILG00000020217.1
scaffold_644	AUGUSTUS	exon	5539560	5539799	.	-	.	ID=PMILG00000020217.1-exon7;Parent=PMILG00000020217.1
scaffold_644	AUGUSTUS	exon	5541647	5541679	.	-	.	ID=PMILG00000020217.1-exon8;Parent=PMILG00000020217.1
scaffold_644	AUGUSTUS	exon	5542864	5542968	.	-	.	ID=PMILG00000020217.1-exon9;Parent=PMILG00000020217.1
scaffold_644	AUGUSTUS	exon	5543065	5543185	.	-	.	ID=PMILG00000020217.1-exon10;Parent=PMILG00000020217.1
scaffold_644	AUGUSTUS	exon	5543550	5543694	.	-	.	ID=PMILG00000020217.1-exon11;Parent=PMILG00000020217.1
scaffold_644	AUGUSTUS	exon	5544537	5544547	.	-	.	ID=PMILG00000020217.1-exon12;Parent=PMILG00000020217.1
scaffold_644	AUGUSTUS	CDS	5533219	5533266	.	-	0	ID=PMILG00000020217.1-cds1;Parent=PMILG00000020217.1
scaffold_644	AUGUSTUS	CDS	5533422	5533492	.	-	2	ID=PMILG00000020217.1-cds2;Parent=PMILG00000020217.1
scaffold_644	AUGUSTUS	CDS	5535700	5535819	.	-	2	ID=PMILG00000020217.1-cds3;Parent=PMILG00000020217.1
scaffold_644	AUGUSTUS	CDS	5537670	5537756	.	-	2	ID=PMILG00000020217.1-cds4;Parent=PMILG00000020217.1
scaffold_644	AUGUSTUS	CDS	5537973	5538016	.	-	1	ID=PMILG00000020217.1-cds5;Parent=PMILG00000020217.1
scaffold_644	AUGUSTUS	CDS	5538127	5538199	.	-	2	ID=PMILG00000020217.1-cds6;Parent=PMILG00000020217.1
scaffold_644	AUGUSTUS	CDS	5539560	5539799	.	-	2	ID=PMILG00000020217.1-cds7;Parent=PMILG00000020217.1
scaffold_644	AUGUSTUS	CDS	5541647	5541679	.	-	2	ID=PMILG00000020217.1-cds8;Parent=PMILG00000020217.1
scaffold_644	AUGUSTUS	CDS	5542864	5542968	.	-	2	ID=PMILG00000020217.1-cds9;Parent=PMILG00000020217.1
scaffold_644	AUGUSTUS	CDS	5543065	5543185	.	-	0	ID=PMILG00000020217.1-cds10;Parent=PMILG00000020217.1
scaffold_644	AUGUSTUS	CDS	5543550	5543694	.	-	1	ID=PMILG00000020217.1-cds11;Parent=PMILG00000020217.1
scaffold_644	AUGUSTUS	CDS	5544537	5544547	.	-	0	ID=PMILG00000020217.1-cds12;Parent=PMILG00000020217.1
scaffold_644	AUGUSTUS	gene	5545724	5548871	.	-	.	ID=PMILG00000020218;Name=scaffold_644.g792.t1
scaffold_644	AUGUSTUS	mRNA	5545724	5548871	.	-	.	ID=PMILG00000020218.1;Parent=PMILG00000020218;Name=scaffold_644.g792.t1
scaffold_644	AUGUSTUS	exon	5545724	5545843	.	-	.	ID=PMILG00000020218.1-exon1;Parent=PMILG00000020218.1
scaffold_644	AUGUSTUS	exon	5547809	5547902	.	-	.	ID=PMILG00000020218.1-exon2;Parent=PMILG00000020218.1
scaffold_644	AUGUSTUS	exon	5548705	5548871	.	-	.	ID=PMILG00000020218.1-exon3;Parent=PMILG00000020218.1
scaffold_644	AUGUSTUS	CDS	5545724	5545843	.	-	0	ID=PMILG00000020218.1-cds1;Parent=PMILG00000020218.1
scaffold_644	AUGUSTUS	CDS	5547809	5547902	.	-	1	ID=PMILG00000020218.1-cds2;Parent=PMILG00000020218.1
scaffold_644	AUGUSTUS	CDS	5548705	5548871	.	-	0	ID=PMILG00000020218.1-cds3;Parent=PMILG00000020218.1
scaffold_644	.	gene	5560582	5584036	.	+	.	ID=PMILG00000020219;Name=scaffold_644.g793.t1
scaffold_644	.	mRNA	5560582	5584036	.	+	.	ID=PMILG00000020219.1;Parent=PMILG00000020219;Name=scaffold_644.g793.t1
scaffold_644	.	exon	5560582	5561036	.	+	.	ID=PMILG00000020219.1-exon1;Parent=PMILG00000020219.1
scaffold_644	.	exon	5564797	5564854	.	+	.	ID=PMILG00000020219.1-exon2;Parent=PMILG00000020219.1
scaffold_644	.	exon	5567080	5567199	.	+	.	ID=PMILG00000020219.1-exon3;Parent=PMILG00000020219.1
scaffold_644	.	exon	5567470	5567523	.	+	.	ID=PMILG00000020219.1-exon4;Parent=PMILG00000020219.1
scaffold_644	.	exon	5567694	5567752	.	+	.	ID=PMILG00000020219.1-exon5;Parent=PMILG00000020219.1
scaffold_644	.	exon	5568705	5568888	.	+	.	ID=PMILG00000020219.1-exon6;Parent=PMILG00000020219.1
scaffold_644	.	exon	5569862	5569906	.	+	.	ID=PMILG00000020219.1-exon7;Parent=PMILG00000020219.1
scaffold_644	.	exon	5570005	5570100	.	+	.	ID=PMILG00000020219.1-exon8;Parent=PMILG00000020219.1
scaffold_644	.	exon	5572447	5572521	.	+	.	ID=PMILG00000020219.1-exon9;Parent=PMILG00000020219.1
scaffold_644	.	exon	5572676	5572788	.	+	.	ID=PMILG00000020219.1-exon10;Parent=PMILG00000020219.1
scaffold_644	.	exon	5572999	5573050	.	+	.	ID=PMILG00000020219.1-exon11;Parent=PMILG00000020219.1
scaffold_644	.	exon	5574049	5574149	.	+	.	ID=PMILG00000020219.1-exon12;Parent=PMILG00000020219.1
scaffold_644	.	exon	5574352	5574463	.	+	.	ID=PMILG00000020219.1-exon13;Parent=PMILG00000020219.1
scaffold_644	.	exon	5574627	5574850	.	+	.	ID=PMILG00000020219.1-exon14;Parent=PMILG00000020219.1
scaffold_644	.	exon	5574924	5574993	.	+	.	ID=PMILG00000020219.1-exon15;Parent=PMILG00000020219.1
scaffold_644	.	exon	5575154	5575248	.	+	.	ID=PMILG00000020219.1-exon16;Parent=PMILG00000020219.1
scaffold_644	.	exon	5576648	5576841	.	+	.	ID=PMILG00000020219.1-exon17;Parent=PMILG00000020219.1
scaffold_644	.	exon	5577173	5577217	.	+	.	ID=PMILG00000020219.1-exon18;Parent=PMILG00000020219.1
scaffold_644	.	exon	5577360	5577535	.	+	.	ID=PMILG00000020219.1-exon19;Parent=PMILG00000020219.1
scaffold_644	.	exon	5578176	5578285	.	+	.	ID=PMILG00000020219.1-exon20;Parent=PMILG00000020219.1
scaffold_644	.	exon	5579854	5579964	.	+	.	ID=PMILG00000020219.1-exon21;Parent=PMILG00000020219.1
scaffold_644	.	exon	5580054	5580115	.	+	.	ID=PMILG00000020219.1-exon22;Parent=PMILG00000020219.1
scaffold_644	.	exon	5582903	5584036	.	+	.	ID=PMILG00000020219.1-exon23;Parent=PMILG00000020219.1
scaffold_644	.	CDS	5560984	5561036	.	+	0	ID=PMILG00000020219.1-cds1;Parent=PMILG00000020219.1
scaffold_644	.	CDS	5564797	5564854	.	+	1	ID=PMILG00000020219.1-cds2;Parent=PMILG00000020219.1
scaffold_644	.	CDS	5567080	5567199	.	+	0	ID=PMILG00000020219.1-cds3;Parent=PMILG00000020219.1
scaffold_644	.	CDS	5567470	5567523	.	+	0	ID=PMILG00000020219.1-cds4;Parent=PMILG00000020219.1
scaffold_644	.	CDS	5567694	5567752	.	+	0	ID=PMILG00000020219.1-cds5;Parent=PMILG00000020219.1
scaffold_644	.	CDS	5568705	5568888	.	+	1	ID=PMILG00000020219.1-cds6;Parent=PMILG00000020219.1
scaffold_644	.	CDS	5569862	5569906	.	+	0	ID=PMILG00000020219.1-cds7;Parent=PMILG00000020219.1
scaffold_644	.	CDS	5570005	5570100	.	+	0	ID=PMILG00000020219.1-cds8;Parent=PMILG00000020219.1
scaffold_644	.	CDS	5572447	5572521	.	+	0	ID=PMILG00000020219.1-cds9;Parent=PMILG00000020219.1
scaffold_644	.	CDS	5572676	5572788	.	+	0	ID=PMILG00000020219.1-cds10;Parent=PMILG00000020219.1
scaffold_644	.	CDS	5572999	5573050	.	+	1	ID=PMILG00000020219.1-cds11;Parent=PMILG00000020219.1
scaffold_644	.	CDS	5574049	5574149	.	+	0	ID=PMILG00000020219.1-cds12;Parent=PMILG00000020219.1
scaffold_644	.	CDS	5574352	5574463	.	+	1	ID=PMILG00000020219.1-cds13;Parent=PMILG00000020219.1
scaffold_644	.	CDS	5574627	5574850	.	+	0	ID=PMILG00000020219.1-cds14;Parent=PMILG00000020219.1
scaffold_644	.	CDS	5574924	5574993	.	+	1	ID=PMILG00000020219.1-cds15;Parent=PMILG00000020219.1
scaffold_644	.	CDS	5575154	5575248	.	+	0	ID=PMILG00000020219.1-cds16;Parent=PMILG00000020219.1
scaffold_644	.	CDS	5576648	5576841	.	+	1	ID=PMILG00000020219.1-cds17;Parent=PMILG00000020219.1
scaffold_644	.	CDS	5577173	5577217	.	+	2	ID=PMILG00000020219.1-cds18;Parent=PMILG00000020219.1
scaffold_644	.	CDS	5577360	5577535	.	+	2	ID=PMILG00000020219.1-cds19;Parent=PMILG00000020219.1
scaffold_644	.	CDS	5578176	5578285	.	+	0	ID=PMILG00000020219.1-cds20;Parent=PMILG00000020219.1
scaffold_644	.	CDS	5579854	5579964	.	+	1	ID=PMILG00000020219.1-cds21;Parent=PMILG00000020219.1
scaffold_644	.	CDS	5580054	5580115	.	+	1	ID=PMILG00000020219.1-cds22;Parent=PMILG00000020219.1
scaffold_644	.	CDS	5582903	5582997	.	+	2	ID=PMILG00000020219.1-cds23;Parent=PMILG00000020219.1
scaffold_644	.	five_prime_UTR	5560582	5560983	.	+	.	ID=PMILG00000020219.1-five_prime_utr1;Parent=PMILG00000020219.1
scaffold_644	.	three_prime_UTR	5582998	5584036	.	+	.	ID=PMILG00000020219.1-three_prime_utr1;Parent=PMILG00000020219.1
scaffold_644	AUGUSTUS	gene	5587121	5596734	.	-	.	ID=PMILG00000020220;Name=scaffold_644.g794.t1
scaffold_644	AUGUSTUS	mRNA	5587121	5596734	.	-	.	ID=PMILG00000020220.1;Parent=PMILG00000020220;Name=scaffold_644.g794.t1
scaffold_644	AUGUSTUS	exon	5587121	5587265	.	-	.	ID=PMILG00000020220.1-exon1;Parent=PMILG00000020220.1
scaffold_644	AUGUSTUS	exon	5588668	5589209	.	-	.	ID=PMILG00000020220.1-exon2;Parent=PMILG00000020220.1
scaffold_644	AUGUSTUS	exon	5589333	5589589	.	-	.	ID=PMILG00000020220.1-exon3;Parent=PMILG00000020220.1
scaffold_644	AUGUSTUS	exon	5589752	5589895	.	-	.	ID=PMILG00000020220.1-exon4;Parent=PMILG00000020220.1
scaffold_644	AUGUSTUS	exon	5591370	5591615	.	-	.	ID=PMILG00000020220.1-exon5;Parent=PMILG00000020220.1
scaffold_644	AUGUSTUS	exon	5593532	5593563	.	-	.	ID=PMILG00000020220.1-exon6;Parent=PMILG00000020220.1
scaffold_644	AUGUSTUS	exon	5595205	5595367	.	-	.	ID=PMILG00000020220.1-exon7;Parent=PMILG00000020220.1
scaffold_644	AUGUSTUS	exon	5596713	5596734	.	-	.	ID=PMILG00000020220.1-exon8;Parent=PMILG00000020220.1
scaffold_644	AUGUSTUS	CDS	5587121	5587265	.	-	1	ID=PMILG00000020220.1-cds1;Parent=PMILG00000020220.1
scaffold_644	AUGUSTUS	CDS	5588668	5589209	.	-	0	ID=PMILG00000020220.1-cds2;Parent=PMILG00000020220.1
scaffold_644	AUGUSTUS	CDS	5589333	5589589	.	-	2	ID=PMILG00000020220.1-cds3;Parent=PMILG00000020220.1
scaffold_644	AUGUSTUS	CDS	5589752	5589895	.	-	2	ID=PMILG00000020220.1-cds4;Parent=PMILG00000020220.1
scaffold_644	AUGUSTUS	CDS	5591370	5591615	.	-	2	ID=PMILG00000020220.1-cds5;Parent=PMILG00000020220.1
scaffold_644	AUGUSTUS	CDS	5593532	5593563	.	-	1	ID=PMILG00000020220.1-cds6;Parent=PMILG00000020220.1
scaffold_644	AUGUSTUS	CDS	5595205	5595367	.	-	2	ID=PMILG00000020220.1-cds7;Parent=PMILG00000020220.1
scaffold_644	AUGUSTUS	CDS	5596713	5596734	.	-	0	ID=PMILG00000020220.1-cds8;Parent=PMILG00000020220.1
scaffold_644	AUGUSTUS	gene	5600681	5602359	.	-	.	ID=PMILG00000020221;Name=scaffold_644.g795.t1
scaffold_644	AUGUSTUS	mRNA	5600681	5602359	.	-	.	ID=PMILG00000020221.1;Parent=PMILG00000020221;Name=scaffold_644.g795.t1
scaffold_644	AUGUSTUS	exon	5600681	5600821	.	-	.	ID=PMILG00000020221.1-exon1;Parent=PMILG00000020221.1
scaffold_644	AUGUSTUS	exon	5600917	5601054	.	-	.	ID=PMILG00000020221.1-exon2;Parent=PMILG00000020221.1
scaffold_644	AUGUSTUS	exon	5601887	5602017	.	-	.	ID=PMILG00000020221.1-exon3;Parent=PMILG00000020221.1
scaffold_644	AUGUSTUS	exon	5602113	5602359	.	-	.	ID=PMILG00000020221.1-exon4;Parent=PMILG00000020221.1
scaffold_644	AUGUSTUS	CDS	5600681	5600821	.	-	0	ID=PMILG00000020221.1-cds1;Parent=PMILG00000020221.1
scaffold_644	AUGUSTUS	CDS	5600917	5601054	.	-	0	ID=PMILG00000020221.1-cds2;Parent=PMILG00000020221.1
scaffold_644	AUGUSTUS	CDS	5601887	5602017	.	-	2	ID=PMILG00000020221.1-cds3;Parent=PMILG00000020221.1
scaffold_644	AUGUSTUS	CDS	5602113	5602359	.	-	0	ID=PMILG00000020221.1-cds4;Parent=PMILG00000020221.1
scaffold_644	AUGUSTUS	gene	5602511	5606813	.	-	.	ID=PMILG00000020222;Name=scaffold_644.g796.t1
scaffold_644	AUGUSTUS	mRNA	5602511	5606813	.	-	.	ID=PMILG00000020222.1;Parent=PMILG00000020222;Name=scaffold_644.g796.t1
scaffold_644	AUGUSTUS	exon	5602511	5602720	.	-	.	ID=PMILG00000020222.1-exon1;Parent=PMILG00000020222.1
scaffold_644	AUGUSTUS	exon	5602816	5603008	.	-	.	ID=PMILG00000020222.1-exon2;Parent=PMILG00000020222.1
scaffold_644	AUGUSTUS	exon	5603168	5603302	.	-	.	ID=PMILG00000020222.1-exon3;Parent=PMILG00000020222.1
scaffold_644	AUGUSTUS	exon	5603412	5603660	.	-	.	ID=PMILG00000020222.1-exon4;Parent=PMILG00000020222.1
scaffold_644	AUGUSTUS	exon	5604006	5604232	.	-	.	ID=PMILG00000020222.1-exon5;Parent=PMILG00000020222.1
scaffold_644	AUGUSTUS	exon	5604329	5604406	.	-	.	ID=PMILG00000020222.1-exon6;Parent=PMILG00000020222.1
scaffold_644	AUGUSTUS	exon	5606811	5606813	.	-	.	ID=PMILG00000020222.1-exon7;Parent=PMILG00000020222.1
scaffold_644	AUGUSTUS	CDS	5602511	5602720	.	-	0	ID=PMILG00000020222.1-cds1;Parent=PMILG00000020222.1
scaffold_644	AUGUSTUS	CDS	5602816	5603008	.	-	1	ID=PMILG00000020222.1-cds2;Parent=PMILG00000020222.1
scaffold_644	AUGUSTUS	CDS	5603168	5603302	.	-	1	ID=PMILG00000020222.1-cds3;Parent=PMILG00000020222.1
scaffold_644	AUGUSTUS	CDS	5603412	5603660	.	-	1	ID=PMILG00000020222.1-cds4;Parent=PMILG00000020222.1
scaffold_644	AUGUSTUS	CDS	5604006	5604232	.	-	0	ID=PMILG00000020222.1-cds5;Parent=PMILG00000020222.1
scaffold_644	AUGUSTUS	CDS	5604329	5604406	.	-	0	ID=PMILG00000020222.1-cds6;Parent=PMILG00000020222.1
scaffold_644	AUGUSTUS	CDS	5606811	5606813	.	-	0	ID=PMILG00000020222.1-cds7;Parent=PMILG00000020222.1
scaffold_644	AUGUSTUS	gene	5610177	5617175	.	+	.	ID=PMILG00000020223;Name=scaffold_644.g797.t1
scaffold_644	AUGUSTUS	mRNA	5610177	5617175	.	+	.	ID=PMILG00000020223.1;Parent=PMILG00000020223;Name=scaffold_644.g797.t1
scaffold_644	AUGUSTUS	exon	5610177	5610292	.	+	.	ID=PMILG00000020223.1-exon1;Parent=PMILG00000020223.1
scaffold_644	AUGUSTUS	exon	5613184	5613443	.	+	.	ID=PMILG00000020223.1-exon2;Parent=PMILG00000020223.1
scaffold_644	AUGUSTUS	exon	5613941	5614044	.	+	.	ID=PMILG00000020223.1-exon3;Parent=PMILG00000020223.1
scaffold_644	AUGUSTUS	exon	5614288	5614401	.	+	.	ID=PMILG00000020223.1-exon4;Parent=PMILG00000020223.1
scaffold_644	AUGUSTUS	exon	5614496	5615086	.	+	.	ID=PMILG00000020223.1-exon5;Parent=PMILG00000020223.1
scaffold_644	AUGUSTUS	exon	5615431	5615542	.	+	.	ID=PMILG00000020223.1-exon6;Parent=PMILG00000020223.1
scaffold_644	AUGUSTUS	exon	5615621	5615790	.	+	.	ID=PMILG00000020223.1-exon7;Parent=PMILG00000020223.1
scaffold_644	AUGUSTUS	exon	5615881	5616095	.	+	.	ID=PMILG00000020223.1-exon8;Parent=PMILG00000020223.1
scaffold_644	AUGUSTUS	exon	5616195	5616315	.	+	.	ID=PMILG00000020223.1-exon9;Parent=PMILG00000020223.1
scaffold_644	AUGUSTUS	exon	5617044	5617175	.	+	.	ID=PMILG00000020223.1-exon10;Parent=PMILG00000020223.1
scaffold_644	AUGUSTUS	CDS	5610177	5610292	.	+	0	ID=PMILG00000020223.1-cds1;Parent=PMILG00000020223.1
scaffold_644	AUGUSTUS	CDS	5613184	5613443	.	+	1	ID=PMILG00000020223.1-cds2;Parent=PMILG00000020223.1
scaffold_644	AUGUSTUS	CDS	5613941	5614044	.	+	2	ID=PMILG00000020223.1-cds3;Parent=PMILG00000020223.1
scaffold_644	AUGUSTUS	CDS	5614288	5614401	.	+	0	ID=PMILG00000020223.1-cds4;Parent=PMILG00000020223.1
scaffold_644	AUGUSTUS	CDS	5614496	5615086	.	+	0	ID=PMILG00000020223.1-cds5;Parent=PMILG00000020223.1
scaffold_644	AUGUSTUS	CDS	5615431	5615542	.	+	0	ID=PMILG00000020223.1-cds6;Parent=PMILG00000020223.1
scaffold_644	AUGUSTUS	CDS	5615621	5615790	.	+	2	ID=PMILG00000020223.1-cds7;Parent=PMILG00000020223.1
scaffold_644	AUGUSTUS	CDS	5615881	5616095	.	+	0	ID=PMILG00000020223.1-cds8;Parent=PMILG00000020223.1
scaffold_644	AUGUSTUS	CDS	5616195	5616315	.	+	1	ID=PMILG00000020223.1-cds9;Parent=PMILG00000020223.1
scaffold_644	AUGUSTUS	CDS	5617044	5617175	.	+	0	ID=PMILG00000020223.1-cds10;Parent=PMILG00000020223.1
scaffold_644	AUGUSTUS	gene	5620605	5620979	.	-	.	ID=PMILG00000020224;Name=scaffold_644.g798.t1
scaffold_644	AUGUSTUS	mRNA	5620605	5620979	.	-	.	ID=PMILG00000020224.1;Parent=PMILG00000020224;Name=scaffold_644.g798.t1
scaffold_644	AUGUSTUS	exon	5620605	5620796	.	-	.	ID=PMILG00000020224.1-exon1;Parent=PMILG00000020224.1
scaffold_644	AUGUSTUS	exon	5620944	5620979	.	-	.	ID=PMILG00000020224.1-exon2;Parent=PMILG00000020224.1
scaffold_644	AUGUSTUS	CDS	5620605	5620796	.	-	0	ID=PMILG00000020224.1-cds1;Parent=PMILG00000020224.1
scaffold_644	AUGUSTUS	CDS	5620944	5620979	.	-	0	ID=PMILG00000020224.1-cds2;Parent=PMILG00000020224.1
scaffold_644	AUGUSTUS	gene	5623716	5630497	.	+	.	ID=PMILG00000020225;Name=scaffold_644.g799.t1
scaffold_644	AUGUSTUS	mRNA	5623716	5630497	.	+	.	ID=PMILG00000020225.1;Parent=PMILG00000020225;Name=scaffold_644.g799.t1
scaffold_644	AUGUSTUS	exon	5623716	5623980	.	+	.	ID=PMILG00000020225.1-exon1;Parent=PMILG00000020225.1
scaffold_644	AUGUSTUS	exon	5625262	5625386	.	+	.	ID=PMILG00000020225.1-exon2;Parent=PMILG00000020225.1
scaffold_644	AUGUSTUS	exon	5627776	5627929	.	+	.	ID=PMILG00000020225.1-exon3;Parent=PMILG00000020225.1
scaffold_644	AUGUSTUS	exon	5629110	5629247	.	+	.	ID=PMILG00000020225.1-exon4;Parent=PMILG00000020225.1
scaffold_644	AUGUSTUS	exon	5630107	5630315	.	+	.	ID=PMILG00000020225.1-exon5;Parent=PMILG00000020225.1
scaffold_644	AUGUSTUS	exon	5630396	5630497	.	+	.	ID=PMILG00000020225.1-exon6;Parent=PMILG00000020225.1
scaffold_644	AUGUSTUS	CDS	5623716	5623980	.	+	0	ID=PMILG00000020225.1-cds1;Parent=PMILG00000020225.1
scaffold_644	AUGUSTUS	CDS	5625262	5625386	.	+	2	ID=PMILG00000020225.1-cds2;Parent=PMILG00000020225.1
scaffold_644	AUGUSTUS	CDS	5627776	5627929	.	+	0	ID=PMILG00000020225.1-cds3;Parent=PMILG00000020225.1
scaffold_644	AUGUSTUS	CDS	5629110	5629247	.	+	2	ID=PMILG00000020225.1-cds4;Parent=PMILG00000020225.1
scaffold_644	AUGUSTUS	CDS	5630107	5630315	.	+	2	ID=PMILG00000020225.1-cds5;Parent=PMILG00000020225.1
scaffold_644	AUGUSTUS	CDS	5630396	5630497	.	+	0	ID=PMILG00000020225.1-cds6;Parent=PMILG00000020225.1
scaffold_644	AUGUSTUS	gene	5655316	5667879	.	-	.	ID=PMILG00000020226;Name=scaffold_644.g800.t1
scaffold_644	AUGUSTUS	mRNA	5655316	5667879	.	-	.	ID=PMILG00000020226.1;Parent=PMILG00000020226;Name=scaffold_644.g800.t1
scaffold_644	AUGUSTUS	exon	5655316	5655485	.	-	.	ID=PMILG00000020226.1-exon1;Parent=PMILG00000020226.1
scaffold_644	AUGUSTUS	exon	5655990	5656094	.	-	.	ID=PMILG00000020226.1-exon2;Parent=PMILG00000020226.1
scaffold_644	AUGUSTUS	exon	5656176	5656261	.	-	.	ID=PMILG00000020226.1-exon3;Parent=PMILG00000020226.1
scaffold_644	AUGUSTUS	exon	5656369	5656530	.	-	.	ID=PMILG00000020226.1-exon4;Parent=PMILG00000020226.1
scaffold_644	AUGUSTUS	exon	5658066	5658220	.	-	.	ID=PMILG00000020226.1-exon5;Parent=PMILG00000020226.1
scaffold_644	AUGUSTUS	exon	5658336	5658428	.	-	.	ID=PMILG00000020226.1-exon6;Parent=PMILG00000020226.1
scaffold_644	AUGUSTUS	exon	5658759	5658833	.	-	.	ID=PMILG00000020226.1-exon7;Parent=PMILG00000020226.1
scaffold_644	AUGUSTUS	exon	5660067	5660196	.	-	.	ID=PMILG00000020226.1-exon8;Parent=PMILG00000020226.1
scaffold_644	AUGUSTUS	exon	5660376	5660528	.	-	.	ID=PMILG00000020226.1-exon9;Parent=PMILG00000020226.1
scaffold_644	AUGUSTUS	exon	5660744	5660904	.	-	.	ID=PMILG00000020226.1-exon10;Parent=PMILG00000020226.1
scaffold_644	AUGUSTUS	exon	5661330	5661634	.	-	.	ID=PMILG00000020226.1-exon11;Parent=PMILG00000020226.1
scaffold_644	AUGUSTUS	exon	5661761	5661828	.	-	.	ID=PMILG00000020226.1-exon12;Parent=PMILG00000020226.1
scaffold_644	AUGUSTUS	exon	5662949	5663003	.	-	.	ID=PMILG00000020226.1-exon13;Parent=PMILG00000020226.1
scaffold_644	AUGUSTUS	exon	5663115	5664149	.	-	.	ID=PMILG00000020226.1-exon14;Parent=PMILG00000020226.1
scaffold_644	AUGUSTUS	exon	5667456	5667879	.	-	.	ID=PMILG00000020226.1-exon15;Parent=PMILG00000020226.1
scaffold_644	AUGUSTUS	CDS	5655316	5655485	.	-	2	ID=PMILG00000020226.1-cds1;Parent=PMILG00000020226.1
scaffold_644	AUGUSTUS	CDS	5655990	5656094	.	-	2	ID=PMILG00000020226.1-cds2;Parent=PMILG00000020226.1
scaffold_644	AUGUSTUS	CDS	5656176	5656261	.	-	1	ID=PMILG00000020226.1-cds3;Parent=PMILG00000020226.1
scaffold_644	AUGUSTUS	CDS	5656369	5656530	.	-	1	ID=PMILG00000020226.1-cds4;Parent=PMILG00000020226.1
scaffold_644	AUGUSTUS	CDS	5658066	5658220	.	-	0	ID=PMILG00000020226.1-cds5;Parent=PMILG00000020226.1
scaffold_644	AUGUSTUS	CDS	5658336	5658428	.	-	0	ID=PMILG00000020226.1-cds6;Parent=PMILG00000020226.1
scaffold_644	AUGUSTUS	CDS	5658759	5658833	.	-	0	ID=PMILG00000020226.1-cds7;Parent=PMILG00000020226.1
scaffold_644	AUGUSTUS	CDS	5660067	5660196	.	-	1	ID=PMILG00000020226.1-cds8;Parent=PMILG00000020226.1
scaffold_644	AUGUSTUS	CDS	5660376	5660528	.	-	1	ID=PMILG00000020226.1-cds9;Parent=PMILG00000020226.1
scaffold_644	AUGUSTUS	CDS	5660744	5660904	.	-	0	ID=PMILG00000020226.1-cds10;Parent=PMILG00000020226.1
scaffold_644	AUGUSTUS	CDS	5661330	5661634	.	-	2	ID=PMILG00000020226.1-cds11;Parent=PMILG00000020226.1
scaffold_644	AUGUSTUS	CDS	5661761	5661828	.	-	1	ID=PMILG00000020226.1-cds12;Parent=PMILG00000020226.1
scaffold_644	AUGUSTUS	CDS	5662949	5663003	.	-	2	ID=PMILG00000020226.1-cds13;Parent=PMILG00000020226.1
scaffold_644	AUGUSTUS	CDS	5663115	5664149	.	-	2	ID=PMILG00000020226.1-cds14;Parent=PMILG00000020226.1
scaffold_644	AUGUSTUS	CDS	5667456	5667879	.	-	0	ID=PMILG00000020226.1-cds15;Parent=PMILG00000020226.1
scaffold_644	AUGUSTUS	gene	5679158	5694508	.	+	.	ID=PMILG00000020227;Name=scaffold_644.g801.t1
scaffold_644	AUGUSTUS	mRNA	5679158	5694508	.	+	.	ID=PMILG00000020227.1;Parent=PMILG00000020227;Name=scaffold_644.g801.t1
scaffold_644	AUGUSTUS	exon	5679158	5679233	.	+	.	ID=PMILG00000020227.1-exon1;Parent=PMILG00000020227.1
scaffold_644	AUGUSTUS	exon	5679547	5679698	.	+	.	ID=PMILG00000020227.1-exon2;Parent=PMILG00000020227.1
scaffold_644	AUGUSTUS	exon	5680354	5680569	.	+	.	ID=PMILG00000020227.1-exon3;Parent=PMILG00000020227.1
scaffold_644	AUGUSTUS	exon	5681729	5681935	.	+	.	ID=PMILG00000020227.1-exon4;Parent=PMILG00000020227.1
scaffold_644	AUGUSTUS	exon	5682159	5682374	.	+	.	ID=PMILG00000020227.1-exon5;Parent=PMILG00000020227.1
scaffold_644	AUGUSTUS	exon	5684301	5684507	.	+	.	ID=PMILG00000020227.1-exon6;Parent=PMILG00000020227.1
scaffold_644	AUGUSTUS	exon	5684612	5684719	.	+	.	ID=PMILG00000020227.1-exon7;Parent=PMILG00000020227.1
scaffold_644	AUGUSTUS	exon	5684907	5685011	.	+	.	ID=PMILG00000020227.1-exon8;Parent=PMILG00000020227.1
scaffold_644	AUGUSTUS	exon	5686359	5686437	.	+	.	ID=PMILG00000020227.1-exon9;Parent=PMILG00000020227.1
scaffold_644	AUGUSTUS	exon	5687603	5687742	.	+	.	ID=PMILG00000020227.1-exon10;Parent=PMILG00000020227.1
scaffold_644	AUGUSTUS	exon	5687868	5687972	.	+	.	ID=PMILG00000020227.1-exon11;Parent=PMILG00000020227.1
scaffold_644	AUGUSTUS	exon	5688561	5688692	.	+	.	ID=PMILG00000020227.1-exon12;Parent=PMILG00000020227.1
scaffold_644	AUGUSTUS	exon	5689369	5689587	.	+	.	ID=PMILG00000020227.1-exon13;Parent=PMILG00000020227.1
scaffold_644	AUGUSTUS	exon	5689731	5689952	.	+	.	ID=PMILG00000020227.1-exon14;Parent=PMILG00000020227.1
scaffold_644	AUGUSTUS	exon	5690649	5690867	.	+	.	ID=PMILG00000020227.1-exon15;Parent=PMILG00000020227.1
scaffold_644	AUGUSTUS	exon	5691006	5691231	.	+	.	ID=PMILG00000020227.1-exon16;Parent=PMILG00000020227.1
scaffold_644	AUGUSTUS	exon	5691737	5691864	.	+	.	ID=PMILG00000020227.1-exon17;Parent=PMILG00000020227.1
scaffold_644	AUGUSTUS	exon	5691961	5692077	.	+	.	ID=PMILG00000020227.1-exon18;Parent=PMILG00000020227.1
scaffold_644	AUGUSTUS	exon	5692315	5692449	.	+	.	ID=PMILG00000020227.1-exon19;Parent=PMILG00000020227.1
scaffold_644	AUGUSTUS	exon	5692567	5692710	.	+	.	ID=PMILG00000020227.1-exon20;Parent=PMILG00000020227.1
scaffold_644	AUGUSTUS	exon	5693011	5693190	.	+	.	ID=PMILG00000020227.1-exon21;Parent=PMILG00000020227.1
scaffold_644	AUGUSTUS	exon	5693316	5693432	.	+	.	ID=PMILG00000020227.1-exon22;Parent=PMILG00000020227.1
scaffold_644	AUGUSTUS	exon	5693535	5693693	.	+	.	ID=PMILG00000020227.1-exon23;Parent=PMILG00000020227.1
scaffold_644	AUGUSTUS	exon	5694416	5694508	.	+	.	ID=PMILG00000020227.1-exon24;Parent=PMILG00000020227.1
scaffold_644	AUGUSTUS	CDS	5679158	5679233	.	+	0	ID=PMILG00000020227.1-cds1;Parent=PMILG00000020227.1
scaffold_644	AUGUSTUS	CDS	5679547	5679698	.	+	2	ID=PMILG00000020227.1-cds2;Parent=PMILG00000020227.1
scaffold_644	AUGUSTUS	CDS	5680354	5680569	.	+	0	ID=PMILG00000020227.1-cds3;Parent=PMILG00000020227.1
scaffold_644	AUGUSTUS	CDS	5681729	5681935	.	+	0	ID=PMILG00000020227.1-cds4;Parent=PMILG00000020227.1
scaffold_644	AUGUSTUS	CDS	5682159	5682374	.	+	0	ID=PMILG00000020227.1-cds5;Parent=PMILG00000020227.1
scaffold_644	AUGUSTUS	CDS	5684301	5684507	.	+	0	ID=PMILG00000020227.1-cds6;Parent=PMILG00000020227.1
scaffold_644	AUGUSTUS	CDS	5684612	5684719	.	+	0	ID=PMILG00000020227.1-cds7;Parent=PMILG00000020227.1
scaffold_644	AUGUSTUS	CDS	5684907	5685011	.	+	0	ID=PMILG00000020227.1-cds8;Parent=PMILG00000020227.1
scaffold_644	AUGUSTUS	CDS	5686359	5686437	.	+	0	ID=PMILG00000020227.1-cds9;Parent=PMILG00000020227.1
scaffold_644	AUGUSTUS	CDS	5687603	5687742	.	+	2	ID=PMILG00000020227.1-cds10;Parent=PMILG00000020227.1
scaffold_644	AUGUSTUS	CDS	5687868	5687972	.	+	0	ID=PMILG00000020227.1-cds11;Parent=PMILG00000020227.1
scaffold_644	AUGUSTUS	CDS	5688561	5688692	.	+	0	ID=PMILG00000020227.1-cds12;Parent=PMILG00000020227.1
scaffold_644	AUGUSTUS	CDS	5689369	5689587	.	+	0	ID=PMILG00000020227.1-cds13;Parent=PMILG00000020227.1
scaffold_644	AUGUSTUS	CDS	5689731	5689952	.	+	0	ID=PMILG00000020227.1-cds14;Parent=PMILG00000020227.1
scaffold_644	AUGUSTUS	CDS	5690649	5690867	.	+	0	ID=PMILG00000020227.1-cds15;Parent=PMILG00000020227.1
scaffold_644	AUGUSTUS	CDS	5691006	5691231	.	+	0	ID=PMILG00000020227.1-cds16;Parent=PMILG00000020227.1
scaffold_644	AUGUSTUS	CDS	5691737	5691864	.	+	2	ID=PMILG00000020227.1-cds17;Parent=PMILG00000020227.1
scaffold_644	AUGUSTUS	CDS	5691961	5692077	.	+	0	ID=PMILG00000020227.1-cds18;Parent=PMILG00000020227.1
scaffold_644	AUGUSTUS	CDS	5692315	5692449	.	+	0	ID=PMILG00000020227.1-cds19;Parent=PMILG00000020227.1
scaffold_644	AUGUSTUS	CDS	5692567	5692710	.	+	0	ID=PMILG00000020227.1-cds20;Parent=PMILG00000020227.1
scaffold_644	AUGUSTUS	CDS	5693011	5693190	.	+	0	ID=PMILG00000020227.1-cds21;Parent=PMILG00000020227.1
scaffold_644	AUGUSTUS	CDS	5693316	5693432	.	+	0	ID=PMILG00000020227.1-cds22;Parent=PMILG00000020227.1
scaffold_644	AUGUSTUS	CDS	5693535	5693693	.	+	0	ID=PMILG00000020227.1-cds23;Parent=PMILG00000020227.1
scaffold_644	AUGUSTUS	CDS	5694416	5694508	.	+	0	ID=PMILG00000020227.1-cds24;Parent=PMILG00000020227.1
scaffold_644	.	gene	5707035	5744278	.	-	.	ID=PMILG00000020228;Name=scaffold_644.g802.t1
scaffold_644	.	mRNA	5707035	5744278	.	-	.	ID=PMILG00000020228.1;Parent=PMILG00000020228;Name=scaffold_644.g802.t1
scaffold_644	.	exon	5707035	5709097	.	-	.	ID=PMILG00000020228.1-exon1;Parent=PMILG00000020228.1
scaffold_644	.	exon	5709229	5709388	.	-	.	ID=PMILG00000020228.1-exon2;Parent=PMILG00000020228.1
scaffold_644	.	exon	5709697	5709809	.	-	.	ID=PMILG00000020228.1-exon3;Parent=PMILG00000020228.1
scaffold_644	.	exon	5710543	5710687	.	-	.	ID=PMILG00000020228.1-exon4;Parent=PMILG00000020228.1
scaffold_644	.	exon	5710783	5710890	.	-	.	ID=PMILG00000020228.1-exon5;Parent=PMILG00000020228.1
scaffold_644	.	exon	5743793	5743886	.	-	.	ID=PMILG00000020228.1-exon6;Parent=PMILG00000020228.1
scaffold_644	.	exon	5744097	5744278	.	-	.	ID=PMILG00000020228.1-exon7;Parent=PMILG00000020228.1
scaffold_644	.	CDS	5708893	5709097	.	-	1	ID=PMILG00000020228.1-cds1;Parent=PMILG00000020228.1
scaffold_644	.	CDS	5709229	5709388	.	-	2	ID=PMILG00000020228.1-cds2;Parent=PMILG00000020228.1
scaffold_644	.	CDS	5709697	5709809	.	-	1	ID=PMILG00000020228.1-cds3;Parent=PMILG00000020228.1
scaffold_644	.	CDS	5710543	5710687	.	-	2	ID=PMILG00000020228.1-cds4;Parent=PMILG00000020228.1
scaffold_644	.	CDS	5710783	5710890	.	-	2	ID=PMILG00000020228.1-cds5;Parent=PMILG00000020228.1
scaffold_644	.	CDS	5743793	5743886	.	-	0	ID=PMILG00000020228.1-cds6;Parent=PMILG00000020228.1
scaffold_644	.	CDS	5744097	5744174	.	-	0	ID=PMILG00000020228.1-cds7;Parent=PMILG00000020228.1
scaffold_644	.	five_prime_UTR	5744175	5744278	.	-	.	ID=PMILG00000020228.1-five_prime_utr1;Parent=PMILG00000020228.1
scaffold_644	.	three_prime_UTR	5707035	5708892	.	-	.	ID=PMILG00000020228.1-three_prime_utr1;Parent=PMILG00000020228.1
scaffold_644	AUGUSTUS	gene	5746685	5752183	.	-	.	ID=PMILG00000020229;Name=scaffold_644.g803.t1
scaffold_644	AUGUSTUS	mRNA	5746685	5752183	.	-	.	ID=PMILG00000020229.1;Parent=PMILG00000020229;Name=scaffold_644.g803.t1
scaffold_644	AUGUSTUS	exon	5746685	5746688	.	-	.	ID=PMILG00000020229.1-exon1;Parent=PMILG00000020229.1
scaffold_644	AUGUSTUS	exon	5749277	5749355	.	-	.	ID=PMILG00000020229.1-exon2;Parent=PMILG00000020229.1
scaffold_644	AUGUSTUS	exon	5750167	5750329	.	-	.	ID=PMILG00000020229.1-exon3;Parent=PMILG00000020229.1
scaffold_644	AUGUSTUS	exon	5750928	5751013	.	-	.	ID=PMILG00000020229.1-exon4;Parent=PMILG00000020229.1
scaffold_644	AUGUSTUS	exon	5751110	5751291	.	-	.	ID=PMILG00000020229.1-exon5;Parent=PMILG00000020229.1
scaffold_644	AUGUSTUS	exon	5751494	5751767	.	-	.	ID=PMILG00000020229.1-exon6;Parent=PMILG00000020229.1
scaffold_644	AUGUSTUS	exon	5752132	5752183	.	-	.	ID=PMILG00000020229.1-exon7;Parent=PMILG00000020229.1
scaffold_644	AUGUSTUS	CDS	5746685	5746688	.	-	1	ID=PMILG00000020229.1-cds1;Parent=PMILG00000020229.1
scaffold_644	AUGUSTUS	CDS	5749277	5749355	.	-	2	ID=PMILG00000020229.1-cds2;Parent=PMILG00000020229.1
scaffold_644	AUGUSTUS	CDS	5750167	5750329	.	-	0	ID=PMILG00000020229.1-cds3;Parent=PMILG00000020229.1
scaffold_644	AUGUSTUS	CDS	5750928	5751013	.	-	2	ID=PMILG00000020229.1-cds4;Parent=PMILG00000020229.1
scaffold_644	AUGUSTUS	CDS	5751110	5751291	.	-	1	ID=PMILG00000020229.1-cds5;Parent=PMILG00000020229.1
scaffold_644	AUGUSTUS	CDS	5751494	5751767	.	-	2	ID=PMILG00000020229.1-cds6;Parent=PMILG00000020229.1
scaffold_644	AUGUSTUS	CDS	5752132	5752183	.	-	0	ID=PMILG00000020229.1-cds7;Parent=PMILG00000020229.1
scaffold_644	AUGUSTUS	gene	5753645	5760890	.	-	.	ID=PMILG00000020230;Name=scaffold_644.g804.t1
scaffold_644	AUGUSTUS	mRNA	5753645	5760890	.	-	.	ID=PMILG00000020230.1;Parent=PMILG00000020230;Name=scaffold_644.g804.t1
scaffold_644	AUGUSTUS	exon	5753645	5754141	.	-	.	ID=PMILG00000020230.1-exon1;Parent=PMILG00000020230.1
scaffold_644	AUGUSTUS	exon	5754226	5754291	.	-	.	ID=PMILG00000020230.1-exon2;Parent=PMILG00000020230.1
scaffold_644	AUGUSTUS	exon	5754385	5754901	.	-	.	ID=PMILG00000020230.1-exon3;Parent=PMILG00000020230.1
scaffold_644	AUGUSTUS	exon	5760726	5760890	.	-	.	ID=PMILG00000020230.1-exon4;Parent=PMILG00000020230.1
scaffold_644	AUGUSTUS	CDS	5753645	5754141	.	-	2	ID=PMILG00000020230.1-cds1;Parent=PMILG00000020230.1
scaffold_644	AUGUSTUS	CDS	5754226	5754291	.	-	2	ID=PMILG00000020230.1-cds2;Parent=PMILG00000020230.1
scaffold_644	AUGUSTUS	CDS	5754385	5754901	.	-	0	ID=PMILG00000020230.1-cds3;Parent=PMILG00000020230.1
scaffold_644	AUGUSTUS	CDS	5760726	5760890	.	-	0	ID=PMILG00000020230.1-cds4;Parent=PMILG00000020230.1
scaffold_644	AUGUSTUS	gene	5762121	5762854	.	-	.	ID=PMILG00000020231;Name=scaffold_644.g805.t1
scaffold_644	AUGUSTUS	mRNA	5762121	5762854	.	-	.	ID=PMILG00000020231.1;Parent=PMILG00000020231;Name=scaffold_644.g805.t1
scaffold_644	AUGUSTUS	exon	5762121	5762248	.	-	.	ID=PMILG00000020231.1-exon1;Parent=PMILG00000020231.1
scaffold_644	AUGUSTUS	exon	5762543	5762745	.	-	.	ID=PMILG00000020231.1-exon2;Parent=PMILG00000020231.1
scaffold_644	AUGUSTUS	exon	5762847	5762854	.	-	.	ID=PMILG00000020231.1-exon3;Parent=PMILG00000020231.1
scaffold_644	AUGUSTUS	CDS	5762121	5762248	.	-	2	ID=PMILG00000020231.1-cds1;Parent=PMILG00000020231.1
scaffold_644	AUGUSTUS	CDS	5762543	5762745	.	-	1	ID=PMILG00000020231.1-cds2;Parent=PMILG00000020231.1
scaffold_644	AUGUSTUS	CDS	5762847	5762854	.	-	0	ID=PMILG00000020231.1-cds3;Parent=PMILG00000020231.1
scaffold_644	AUGUSTUS	gene	5762914	5767773	.	-	.	ID=PMILG00000020232;Name=scaffold_644.g806.t1
scaffold_644	AUGUSTUS	mRNA	5762914	5767773	.	-	.	ID=PMILG00000020232.1;Parent=PMILG00000020232;Name=scaffold_644.g806.t1
scaffold_644	AUGUSTUS	exon	5762914	5763062	.	-	.	ID=PMILG00000020232.1-exon1;Parent=PMILG00000020232.1
scaffold_644	AUGUSTUS	exon	5763222	5763378	.	-	.	ID=PMILG00000020232.1-exon2;Parent=PMILG00000020232.1
scaffold_644	AUGUSTUS	exon	5764414	5764575	.	-	.	ID=PMILG00000020232.1-exon3;Parent=PMILG00000020232.1
scaffold_644	AUGUSTUS	exon	5764785	5764974	.	-	.	ID=PMILG00000020232.1-exon4;Parent=PMILG00000020232.1
scaffold_644	AUGUSTUS	exon	5765420	5765517	.	-	.	ID=PMILG00000020232.1-exon5;Parent=PMILG00000020232.1
scaffold_644	AUGUSTUS	exon	5767672	5767773	.	-	.	ID=PMILG00000020232.1-exon6;Parent=PMILG00000020232.1
scaffold_644	AUGUSTUS	CDS	5762914	5763062	.	-	2	ID=PMILG00000020232.1-cds1;Parent=PMILG00000020232.1
scaffold_644	AUGUSTUS	CDS	5763222	5763378	.	-	0	ID=PMILG00000020232.1-cds2;Parent=PMILG00000020232.1
scaffold_644	AUGUSTUS	CDS	5764414	5764575	.	-	0	ID=PMILG00000020232.1-cds3;Parent=PMILG00000020232.1
scaffold_644	AUGUSTUS	CDS	5764785	5764974	.	-	1	ID=PMILG00000020232.1-cds4;Parent=PMILG00000020232.1
scaffold_644	AUGUSTUS	CDS	5765420	5765517	.	-	0	ID=PMILG00000020232.1-cds5;Parent=PMILG00000020232.1
scaffold_644	AUGUSTUS	CDS	5767672	5767773	.	-	0	ID=PMILG00000020232.1-cds6;Parent=PMILG00000020232.1
scaffold_644	AUGUSTUS	gene	5773207	5784756	.	-	.	ID=PMILG00000020233;Name=scaffold_644.g807.t1
scaffold_644	AUGUSTUS	mRNA	5773207	5784756	.	-	.	ID=PMILG00000020233.1;Parent=PMILG00000020233;Name=scaffold_644.g807.t1
scaffold_644	AUGUSTUS	exon	5773207	5773727	.	-	.	ID=PMILG00000020233.1-exon1;Parent=PMILG00000020233.1
scaffold_644	AUGUSTUS	exon	5776659	5777349	.	-	.	ID=PMILG00000020233.1-exon2;Parent=PMILG00000020233.1
scaffold_644	AUGUSTUS	exon	5778602	5778627	.	-	.	ID=PMILG00000020233.1-exon3;Parent=PMILG00000020233.1
scaffold_644	AUGUSTUS	exon	5784735	5784756	.	-	.	ID=PMILG00000020233.1-exon4;Parent=PMILG00000020233.1
scaffold_644	AUGUSTUS	CDS	5773207	5773727	.	-	2	ID=PMILG00000020233.1-cds1;Parent=PMILG00000020233.1
scaffold_644	AUGUSTUS	CDS	5776659	5777349	.	-	0	ID=PMILG00000020233.1-cds2;Parent=PMILG00000020233.1
scaffold_644	AUGUSTUS	CDS	5778602	5778627	.	-	2	ID=PMILG00000020233.1-cds3;Parent=PMILG00000020233.1
scaffold_644	AUGUSTUS	CDS	5784735	5784756	.	-	0	ID=PMILG00000020233.1-cds4;Parent=PMILG00000020233.1
scaffold_644	AUGUSTUS	gene	5800291	5811592	.	+	.	ID=PMILG00000020234;Name=scaffold_644.g808.t1
scaffold_644	AUGUSTUS	mRNA	5800291	5811592	.	+	.	ID=PMILG00000020234.1;Parent=PMILG00000020234;Name=scaffold_644.g808.t1
scaffold_644	AUGUSTUS	exon	5800291	5800377	.	+	.	ID=PMILG00000020234.1-exon1;Parent=PMILG00000020234.1
scaffold_644	AUGUSTUS	exon	5801214	5801346	.	+	.	ID=PMILG00000020234.1-exon2;Parent=PMILG00000020234.1
scaffold_644	AUGUSTUS	exon	5801427	5801563	.	+	.	ID=PMILG00000020234.1-exon3;Parent=PMILG00000020234.1
scaffold_644	AUGUSTUS	exon	5801689	5801862	.	+	.	ID=PMILG00000020234.1-exon4;Parent=PMILG00000020234.1
scaffold_644	AUGUSTUS	exon	5801981	5802262	.	+	.	ID=PMILG00000020234.1-exon5;Parent=PMILG00000020234.1
scaffold_644	AUGUSTUS	exon	5802358	5802519	.	+	.	ID=PMILG00000020234.1-exon6;Parent=PMILG00000020234.1
scaffold_644	AUGUSTUS	exon	5802657	5802890	.	+	.	ID=PMILG00000020234.1-exon7;Parent=PMILG00000020234.1
scaffold_644	AUGUSTUS	exon	5803213	5803337	.	+	.	ID=PMILG00000020234.1-exon8;Parent=PMILG00000020234.1
scaffold_644	AUGUSTUS	exon	5803428	5803638	.	+	.	ID=PMILG00000020234.1-exon9;Parent=PMILG00000020234.1
scaffold_644	AUGUSTUS	exon	5803721	5803930	.	+	.	ID=PMILG00000020234.1-exon10;Parent=PMILG00000020234.1
scaffold_644	AUGUSTUS	exon	5804013	5804181	.	+	.	ID=PMILG00000020234.1-exon11;Parent=PMILG00000020234.1
scaffold_644	AUGUSTUS	exon	5804295	5804692	.	+	.	ID=PMILG00000020234.1-exon12;Parent=PMILG00000020234.1
scaffold_644	AUGUSTUS	exon	5804786	5805008	.	+	.	ID=PMILG00000020234.1-exon13;Parent=PMILG00000020234.1
scaffold_644	AUGUSTUS	exon	5805114	5805297	.	+	.	ID=PMILG00000020234.1-exon14;Parent=PMILG00000020234.1
scaffold_644	AUGUSTUS	exon	5805517	5805688	.	+	.	ID=PMILG00000020234.1-exon15;Parent=PMILG00000020234.1
scaffold_644	AUGUSTUS	exon	5805777	5805882	.	+	.	ID=PMILG00000020234.1-exon16;Parent=PMILG00000020234.1
scaffold_644	AUGUSTUS	exon	5806255	5806460	.	+	.	ID=PMILG00000020234.1-exon17;Parent=PMILG00000020234.1
scaffold_644	AUGUSTUS	exon	5806564	5806827	.	+	.	ID=PMILG00000020234.1-exon18;Parent=PMILG00000020234.1
scaffold_644	AUGUSTUS	exon	5806938	5807145	.	+	.	ID=PMILG00000020234.1-exon19;Parent=PMILG00000020234.1
scaffold_644	AUGUSTUS	exon	5807229	5807329	.	+	.	ID=PMILG00000020234.1-exon20;Parent=PMILG00000020234.1
scaffold_644	AUGUSTUS	exon	5808229	5808333	.	+	.	ID=PMILG00000020234.1-exon21;Parent=PMILG00000020234.1
scaffold_644	AUGUSTUS	exon	5808464	5808646	.	+	.	ID=PMILG00000020234.1-exon22;Parent=PMILG00000020234.1
scaffold_644	AUGUSTUS	exon	5808732	5808935	.	+	.	ID=PMILG00000020234.1-exon23;Parent=PMILG00000020234.1
scaffold_644	AUGUSTUS	exon	5809031	5809217	.	+	.	ID=PMILG00000020234.1-exon24;Parent=PMILG00000020234.1
scaffold_644	AUGUSTUS	exon	5809303	5809416	.	+	.	ID=PMILG00000020234.1-exon25;Parent=PMILG00000020234.1
scaffold_644	AUGUSTUS	exon	5809502	5809651	.	+	.	ID=PMILG00000020234.1-exon26;Parent=PMILG00000020234.1
scaffold_644	AUGUSTUS	exon	5810442	5811592	.	+	.	ID=PMILG00000020234.1-exon27;Parent=PMILG00000020234.1
scaffold_644	AUGUSTUS	CDS	5800291	5800377	.	+	0	ID=PMILG00000020234.1-cds1;Parent=PMILG00000020234.1
scaffold_644	AUGUSTUS	CDS	5801214	5801346	.	+	0	ID=PMILG00000020234.1-cds2;Parent=PMILG00000020234.1
scaffold_644	AUGUSTUS	CDS	5801427	5801563	.	+	2	ID=PMILG00000020234.1-cds3;Parent=PMILG00000020234.1
scaffold_644	AUGUSTUS	CDS	5801689	5801862	.	+	0	ID=PMILG00000020234.1-cds4;Parent=PMILG00000020234.1
scaffold_644	AUGUSTUS	CDS	5801981	5802262	.	+	0	ID=PMILG00000020234.1-cds5;Parent=PMILG00000020234.1
scaffold_644	AUGUSTUS	CDS	5802358	5802519	.	+	0	ID=PMILG00000020234.1-cds6;Parent=PMILG00000020234.1
scaffold_644	AUGUSTUS	CDS	5802657	5802890	.	+	0	ID=PMILG00000020234.1-cds7;Parent=PMILG00000020234.1
scaffold_644	AUGUSTUS	CDS	5803213	5803337	.	+	0	ID=PMILG00000020234.1-cds8;Parent=PMILG00000020234.1
scaffold_644	AUGUSTUS	CDS	5803428	5803638	.	+	1	ID=PMILG00000020234.1-cds9;Parent=PMILG00000020234.1
scaffold_644	AUGUSTUS	CDS	5803721	5803930	.	+	0	ID=PMILG00000020234.1-cds10;Parent=PMILG00000020234.1
scaffold_644	AUGUSTUS	CDS	5804013	5804181	.	+	0	ID=PMILG00000020234.1-cds11;Parent=PMILG00000020234.1
scaffold_644	AUGUSTUS	CDS	5804295	5804692	.	+	2	ID=PMILG00000020234.1-cds12;Parent=PMILG00000020234.1
scaffold_644	AUGUSTUS	CDS	5804786	5805008	.	+	0	ID=PMILG00000020234.1-cds13;Parent=PMILG00000020234.1
scaffold_644	AUGUSTUS	CDS	5805114	5805297	.	+	2	ID=PMILG00000020234.1-cds14;Parent=PMILG00000020234.1
scaffold_644	AUGUSTUS	CDS	5805517	5805688	.	+	1	ID=PMILG00000020234.1-cds15;Parent=PMILG00000020234.1
scaffold_644	AUGUSTUS	CDS	5805777	5805882	.	+	0	ID=PMILG00000020234.1-cds16;Parent=PMILG00000020234.1
scaffold_644	AUGUSTUS	CDS	5806255	5806460	.	+	2	ID=PMILG00000020234.1-cds17;Parent=PMILG00000020234.1
scaffold_644	AUGUSTUS	CDS	5806564	5806827	.	+	0	ID=PMILG00000020234.1-cds18;Parent=PMILG00000020234.1
scaffold_644	AUGUSTUS	CDS	5806938	5807145	.	+	0	ID=PMILG00000020234.1-cds19;Parent=PMILG00000020234.1
scaffold_644	AUGUSTUS	CDS	5807229	5807329	.	+	2	ID=PMILG00000020234.1-cds20;Parent=PMILG00000020234.1
scaffold_644	AUGUSTUS	CDS	5808229	5808333	.	+	0	ID=PMILG00000020234.1-cds21;Parent=PMILG00000020234.1
scaffold_644	AUGUSTUS	CDS	5808464	5808646	.	+	0	ID=PMILG00000020234.1-cds22;Parent=PMILG00000020234.1
scaffold_644	AUGUSTUS	CDS	5808732	5808935	.	+	0	ID=PMILG00000020234.1-cds23;Parent=PMILG00000020234.1
scaffold_644	AUGUSTUS	CDS	5809031	5809217	.	+	0	ID=PMILG00000020234.1-cds24;Parent=PMILG00000020234.1
scaffold_644	AUGUSTUS	CDS	5809303	5809416	.	+	2	ID=PMILG00000020234.1-cds25;Parent=PMILG00000020234.1
scaffold_644	AUGUSTUS	CDS	5809502	5809651	.	+	2	ID=PMILG00000020234.1-cds26;Parent=PMILG00000020234.1
scaffold_644	AUGUSTUS	CDS	5810442	5811592	.	+	2	ID=PMILG00000020234.1-cds27;Parent=PMILG00000020234.1
scaffold_644	.	gene	5817122	5829676	.	+	.	ID=PMILG00000020235;Name=scaffold_644.g809.t1
scaffold_644	.	mRNA	5817122	5829676	.	+	.	ID=PMILG00000020235.1;Parent=PMILG00000020235;Name=scaffold_644.g809.t1
scaffold_644	.	exon	5817122	5817211	.	+	.	ID=PMILG00000020235.1-exon1;Parent=PMILG00000020235.1
scaffold_644	.	exon	5823009	5823202	.	+	.	ID=PMILG00000020235.1-exon2;Parent=PMILG00000020235.1
scaffold_644	.	exon	5824990	5825144	.	+	.	ID=PMILG00000020235.1-exon3;Parent=PMILG00000020235.1
scaffold_644	.	exon	5826109	5826267	.	+	.	ID=PMILG00000020235.1-exon4;Parent=PMILG00000020235.1
scaffold_644	.	exon	5826451	5826600	.	+	.	ID=PMILG00000020235.1-exon5;Parent=PMILG00000020235.1
scaffold_644	.	exon	5826919	5827005	.	+	.	ID=PMILG00000020235.1-exon6;Parent=PMILG00000020235.1
scaffold_644	.	exon	5827092	5827224	.	+	.	ID=PMILG00000020235.1-exon7;Parent=PMILG00000020235.1
scaffold_644	.	exon	5828251	5828342	.	+	.	ID=PMILG00000020235.1-exon8;Parent=PMILG00000020235.1
scaffold_644	.	exon	5828543	5829676	.	+	.	ID=PMILG00000020235.1-exon9;Parent=PMILG00000020235.1
scaffold_644	.	CDS	5823010	5823202	.	+	0	ID=PMILG00000020235.1-cds1;Parent=PMILG00000020235.1
scaffold_644	.	CDS	5824990	5825144	.	+	2	ID=PMILG00000020235.1-cds2;Parent=PMILG00000020235.1
scaffold_644	.	CDS	5826109	5826267	.	+	0	ID=PMILG00000020235.1-cds3;Parent=PMILG00000020235.1
scaffold_644	.	CDS	5826451	5826600	.	+	0	ID=PMILG00000020235.1-cds4;Parent=PMILG00000020235.1
scaffold_644	.	CDS	5826919	5827005	.	+	0	ID=PMILG00000020235.1-cds5;Parent=PMILG00000020235.1
scaffold_644	.	CDS	5827092	5827224	.	+	0	ID=PMILG00000020235.1-cds6;Parent=PMILG00000020235.1
scaffold_644	.	CDS	5828251	5828342	.	+	2	ID=PMILG00000020235.1-cds7;Parent=PMILG00000020235.1
scaffold_644	.	CDS	5828543	5828608	.	+	0	ID=PMILG00000020235.1-cds8;Parent=PMILG00000020235.1
scaffold_644	.	five_prime_UTR	5817122	5817211	.	+	.	ID=PMILG00000020235.1-five_prime_utr1;Parent=PMILG00000020235.1
scaffold_644	.	five_prime_UTR	5823009	5823009	.	+	.	ID=PMILG00000020235.1-five_prime_utr2;Parent=PMILG00000020235.1
scaffold_644	.	three_prime_UTR	5828609	5829676	.	+	.	ID=PMILG00000020235.1-three_prime_utr1;Parent=PMILG00000020235.1
scaffold_644	AUGUSTUS	gene	5831783	5836291	.	+	.	ID=PMILG00000020236;Name=scaffold_644.g810.t1
scaffold_644	AUGUSTUS	mRNA	5831783	5836291	.	+	.	ID=PMILG00000020236.1;Parent=PMILG00000020236;Name=scaffold_644.g810.t1
scaffold_644	AUGUSTUS	exon	5831783	5831816	.	+	.	ID=PMILG00000020236.1-exon1;Parent=PMILG00000020236.1
scaffold_644	AUGUSTUS	exon	5832156	5832310	.	+	.	ID=PMILG00000020236.1-exon2;Parent=PMILG00000020236.1
scaffold_644	AUGUSTUS	exon	5833917	5834048	.	+	.	ID=PMILG00000020236.1-exon3;Parent=PMILG00000020236.1
scaffold_644	AUGUSTUS	exon	5834219	5834341	.	+	.	ID=PMILG00000020236.1-exon4;Parent=PMILG00000020236.1
scaffold_644	AUGUSTUS	exon	5834599	5834727	.	+	.	ID=PMILG00000020236.1-exon5;Parent=PMILG00000020236.1
scaffold_644	AUGUSTUS	exon	5836283	5836291	.	+	.	ID=PMILG00000020236.1-exon6;Parent=PMILG00000020236.1
scaffold_644	AUGUSTUS	CDS	5831783	5831816	.	+	0	ID=PMILG00000020236.1-cds1;Parent=PMILG00000020236.1
scaffold_644	AUGUSTUS	CDS	5832156	5832310	.	+	2	ID=PMILG00000020236.1-cds2;Parent=PMILG00000020236.1
scaffold_644	AUGUSTUS	CDS	5833917	5834048	.	+	0	ID=PMILG00000020236.1-cds3;Parent=PMILG00000020236.1
scaffold_644	AUGUSTUS	CDS	5834219	5834341	.	+	0	ID=PMILG00000020236.1-cds4;Parent=PMILG00000020236.1
scaffold_644	AUGUSTUS	CDS	5834599	5834727	.	+	0	ID=PMILG00000020236.1-cds5;Parent=PMILG00000020236.1
scaffold_644	AUGUSTUS	CDS	5836283	5836291	.	+	0	ID=PMILG00000020236.1-cds6;Parent=PMILG00000020236.1
scaffold_644	.	gene	5854411	5860339	.	-	.	ID=PMILG00000020237;Name=scaffold_644.g811.t1
scaffold_644	.	mRNA	5854411	5860339	.	-	.	ID=PMILG00000020237.1;Parent=PMILG00000020237;Name=scaffold_644.g811.t1
scaffold_644	.	exon	5854411	5855414	.	-	.	ID=PMILG00000020237.1-exon1;Parent=PMILG00000020237.1
scaffold_644	.	exon	5855799	5855869	.	-	.	ID=PMILG00000020237.1-exon2;Parent=PMILG00000020237.1
scaffold_644	.	exon	5855965	5856062	.	-	.	ID=PMILG00000020237.1-exon3;Parent=PMILG00000020237.1
scaffold_644	.	exon	5856146	5856264	.	-	.	ID=PMILG00000020237.1-exon4;Parent=PMILG00000020237.1
scaffold_644	.	exon	5856513	5856622	.	-	.	ID=PMILG00000020237.1-exon5;Parent=PMILG00000020237.1
scaffold_644	.	exon	5856824	5856936	.	-	.	ID=PMILG00000020237.1-exon6;Parent=PMILG00000020237.1
scaffold_644	.	exon	5857068	5857242	.	-	.	ID=PMILG00000020237.1-exon7;Parent=PMILG00000020237.1
scaffold_644	.	exon	5858488	5858676	.	-	.	ID=PMILG00000020237.1-exon8;Parent=PMILG00000020237.1
scaffold_644	.	exon	5858820	5858892	.	-	.	ID=PMILG00000020237.1-exon9;Parent=PMILG00000020237.1
scaffold_644	.	exon	5858987	5859137	.	-	.	ID=PMILG00000020237.1-exon10;Parent=PMILG00000020237.1
scaffold_644	.	exon	5860227	5860339	.	-	.	ID=PMILG00000020237.1-exon11;Parent=PMILG00000020237.1
scaffold_644	.	CDS	5855324	5855414	.	-	1	ID=PMILG00000020237.1-cds1;Parent=PMILG00000020237.1
scaffold_644	.	CDS	5855799	5855869	.	-	0	ID=PMILG00000020237.1-cds2;Parent=PMILG00000020237.1
scaffold_644	.	CDS	5855965	5856062	.	-	2	ID=PMILG00000020237.1-cds3;Parent=PMILG00000020237.1
scaffold_644	.	CDS	5856146	5856264	.	-	1	ID=PMILG00000020237.1-cds4;Parent=PMILG00000020237.1
scaffold_644	.	CDS	5856513	5856622	.	-	0	ID=PMILG00000020237.1-cds5;Parent=PMILG00000020237.1
scaffold_644	.	CDS	5856824	5856936	.	-	2	ID=PMILG00000020237.1-cds6;Parent=PMILG00000020237.1
scaffold_644	.	CDS	5857068	5857242	.	-	0	ID=PMILG00000020237.1-cds7;Parent=PMILG00000020237.1
scaffold_644	.	CDS	5858488	5858676	.	-	0	ID=PMILG00000020237.1-cds8;Parent=PMILG00000020237.1
scaffold_644	.	CDS	5858820	5858892	.	-	1	ID=PMILG00000020237.1-cds9;Parent=PMILG00000020237.1
scaffold_644	.	CDS	5858987	5859072	.	-	0	ID=PMILG00000020237.1-cds10;Parent=PMILG00000020237.1
scaffold_644	.	five_prime_UTR	5859073	5859137	.	-	.	ID=PMILG00000020237.1-five_prime_utr1;Parent=PMILG00000020237.1
scaffold_644	.	five_prime_UTR	5860227	5860339	.	-	.	ID=PMILG00000020237.1-five_prime_utr2;Parent=PMILG00000020237.1
scaffold_644	.	three_prime_UTR	5854411	5855323	.	-	.	ID=PMILG00000020237.1-three_prime_utr1;Parent=PMILG00000020237.1
scaffold_644	AUGUSTUS	gene	5865355	5875587	.	+	.	ID=PMILG00000020238;Name=scaffold_644.g812.t1
scaffold_644	AUGUSTUS	mRNA	5865355	5875587	.	+	.	ID=PMILG00000020238.1;Parent=PMILG00000020238;Name=scaffold_644.g812.t1
scaffold_644	AUGUSTUS	exon	5865355	5865387	.	+	.	ID=PMILG00000020238.1-exon1;Parent=PMILG00000020238.1
scaffold_644	AUGUSTUS	exon	5867089	5867184	.	+	.	ID=PMILG00000020238.1-exon2;Parent=PMILG00000020238.1
scaffold_644	AUGUSTUS	exon	5869578	5869738	.	+	.	ID=PMILG00000020238.1-exon3;Parent=PMILG00000020238.1
scaffold_644	AUGUSTUS	exon	5871307	5871431	.	+	.	ID=PMILG00000020238.1-exon4;Parent=PMILG00000020238.1
scaffold_644	AUGUSTUS	exon	5872063	5872178	.	+	.	ID=PMILG00000020238.1-exon5;Parent=PMILG00000020238.1
scaffold_644	AUGUSTUS	exon	5872265	5872427	.	+	.	ID=PMILG00000020238.1-exon6;Parent=PMILG00000020238.1
scaffold_644	AUGUSTUS	exon	5873385	5873572	.	+	.	ID=PMILG00000020238.1-exon7;Parent=PMILG00000020238.1
scaffold_644	AUGUSTUS	exon	5873745	5873849	.	+	.	ID=PMILG00000020238.1-exon8;Parent=PMILG00000020238.1
scaffold_644	AUGUSTUS	exon	5874872	5874973	.	+	.	ID=PMILG00000020238.1-exon9;Parent=PMILG00000020238.1
scaffold_644	AUGUSTUS	exon	5875056	5875259	.	+	.	ID=PMILG00000020238.1-exon10;Parent=PMILG00000020238.1
scaffold_644	AUGUSTUS	exon	5875357	5875587	.	+	.	ID=PMILG00000020238.1-exon11;Parent=PMILG00000020238.1
scaffold_644	AUGUSTUS	CDS	5865355	5865387	.	+	0	ID=PMILG00000020238.1-cds1;Parent=PMILG00000020238.1
scaffold_644	AUGUSTUS	CDS	5867089	5867184	.	+	0	ID=PMILG00000020238.1-cds2;Parent=PMILG00000020238.1
scaffold_644	AUGUSTUS	CDS	5869578	5869738	.	+	0	ID=PMILG00000020238.1-cds3;Parent=PMILG00000020238.1
scaffold_644	AUGUSTUS	CDS	5871307	5871431	.	+	1	ID=PMILG00000020238.1-cds4;Parent=PMILG00000020238.1
scaffold_644	AUGUSTUS	CDS	5872063	5872178	.	+	2	ID=PMILG00000020238.1-cds5;Parent=PMILG00000020238.1
scaffold_644	AUGUSTUS	CDS	5872265	5872427	.	+	0	ID=PMILG00000020238.1-cds6;Parent=PMILG00000020238.1
scaffold_644	AUGUSTUS	CDS	5873385	5873572	.	+	2	ID=PMILG00000020238.1-cds7;Parent=PMILG00000020238.1
scaffold_644	AUGUSTUS	CDS	5873745	5873849	.	+	0	ID=PMILG00000020238.1-cds8;Parent=PMILG00000020238.1
scaffold_644	AUGUSTUS	CDS	5874872	5874973	.	+	0	ID=PMILG00000020238.1-cds9;Parent=PMILG00000020238.1
scaffold_644	AUGUSTUS	CDS	5875056	5875259	.	+	0	ID=PMILG00000020238.1-cds10;Parent=PMILG00000020238.1
scaffold_644	AUGUSTUS	CDS	5875357	5875587	.	+	0	ID=PMILG00000020238.1-cds11;Parent=PMILG00000020238.1
scaffold_644	.	gene	5877824	5883858	.	-	.	ID=PMILG00000020239;Name=scaffold_644.g813.t1
scaffold_644	.	mRNA	5877824	5883858	.	-	.	ID=PMILG00000020239.1;Parent=PMILG00000020239;Name=scaffold_644.g813.t1
scaffold_644	.	exon	5877824	5878465	.	-	.	ID=PMILG00000020239.1-exon1;Parent=PMILG00000020239.1
scaffold_644	.	exon	5879967	5880043	.	-	.	ID=PMILG00000020239.1-exon2;Parent=PMILG00000020239.1
scaffold_644	.	exon	5880130	5880261	.	-	.	ID=PMILG00000020239.1-exon3;Parent=PMILG00000020239.1
scaffold_644	.	exon	5880665	5880872	.	-	.	ID=PMILG00000020239.1-exon4;Parent=PMILG00000020239.1
scaffold_644	.	exon	5880965	5881053	.	-	.	ID=PMILG00000020239.1-exon5;Parent=PMILG00000020239.1
scaffold_644	.	exon	5881271	5881513	.	-	.	ID=PMILG00000020239.1-exon6;Parent=PMILG00000020239.1
scaffold_644	.	exon	5881604	5881693	.	-	.	ID=PMILG00000020239.1-exon7;Parent=PMILG00000020239.1
scaffold_644	.	exon	5881764	5881797	.	-	.	ID=PMILG00000020239.1-exon8;Parent=PMILG00000020239.1
scaffold_644	.	exon	5882719	5882782	.	-	.	ID=PMILG00000020239.1-exon9;Parent=PMILG00000020239.1
scaffold_644	.	exon	5883760	5883858	.	-	.	ID=PMILG00000020239.1-exon10;Parent=PMILG00000020239.1
scaffold_644	.	CDS	5880005	5880043	.	-	0	ID=PMILG00000020239.1-cds1;Parent=PMILG00000020239.1
scaffold_644	.	CDS	5880130	5880261	.	-	0	ID=PMILG00000020239.1-cds2;Parent=PMILG00000020239.1
scaffold_644	.	CDS	5880665	5880872	.	-	1	ID=PMILG00000020239.1-cds3;Parent=PMILG00000020239.1
scaffold_644	.	CDS	5880965	5881053	.	-	0	ID=PMILG00000020239.1-cds4;Parent=PMILG00000020239.1
scaffold_644	.	CDS	5881271	5881513	.	-	0	ID=PMILG00000020239.1-cds5;Parent=PMILG00000020239.1
scaffold_644	.	CDS	5881604	5881693	.	-	0	ID=PMILG00000020239.1-cds6;Parent=PMILG00000020239.1
scaffold_644	.	CDS	5881764	5881797	.	-	1	ID=PMILG00000020239.1-cds7;Parent=PMILG00000020239.1
scaffold_644	.	CDS	5882719	5882782	.	-	2	ID=PMILG00000020239.1-cds8;Parent=PMILG00000020239.1
scaffold_644	.	CDS	5883760	5883838	.	-	0	ID=PMILG00000020239.1-cds9;Parent=PMILG00000020239.1
scaffold_644	.	five_prime_UTR	5883839	5883858	.	-	.	ID=PMILG00000020239.1-five_prime_utr1;Parent=PMILG00000020239.1
scaffold_644	.	three_prime_UTR	5877824	5878465	.	-	.	ID=PMILG00000020239.1-three_prime_utr1;Parent=PMILG00000020239.1
scaffold_644	.	three_prime_UTR	5879967	5880004	.	-	.	ID=PMILG00000020239.1-three_prime_utr2;Parent=PMILG00000020239.1
scaffold_644	AUGUSTUS	gene	5891083	5893948	.	+	.	ID=PMILG00000020240;Name=scaffold_644.g815.t1
scaffold_644	AUGUSTUS	mRNA	5891083	5893948	.	+	.	ID=PMILG00000020240.1;Parent=PMILG00000020240;Name=scaffold_644.g815.t1
scaffold_644	AUGUSTUS	exon	5891083	5891346	.	+	.	ID=PMILG00000020240.1-exon1;Parent=PMILG00000020240.1
scaffold_644	AUGUSTUS	exon	5891654	5891758	.	+	.	ID=PMILG00000020240.1-exon2;Parent=PMILG00000020240.1
scaffold_644	AUGUSTUS	exon	5893772	5893948	.	+	.	ID=PMILG00000020240.1-exon3;Parent=PMILG00000020240.1
scaffold_644	AUGUSTUS	CDS	5891083	5891346	.	+	0	ID=PMILG00000020240.1-cds1;Parent=PMILG00000020240.1
scaffold_644	AUGUSTUS	CDS	5891654	5891758	.	+	0	ID=PMILG00000020240.1-cds2;Parent=PMILG00000020240.1
scaffold_644	AUGUSTUS	CDS	5893772	5893948	.	+	0	ID=PMILG00000020240.1-cds3;Parent=PMILG00000020240.1
scaffold_644	.	gene	5895978	5900545	.	-	.	ID=PMILG00000020241;Name=scaffold_644.g816.t1
scaffold_644	.	mRNA	5895978	5900545	.	-	.	ID=PMILG00000020241.1;Parent=PMILG00000020241;Name=scaffold_644.g816.t1
scaffold_644	.	exon	5895978	5896647	.	-	.	ID=PMILG00000020241.1-exon1;Parent=PMILG00000020241.1
scaffold_644	.	exon	5897166	5897261	.	-	.	ID=PMILG00000020241.1-exon2;Parent=PMILG00000020241.1
scaffold_644	.	exon	5897443	5897519	.	-	.	ID=PMILG00000020241.1-exon3;Parent=PMILG00000020241.1
scaffold_644	.	exon	5897777	5897860	.	-	.	ID=PMILG00000020241.1-exon4;Parent=PMILG00000020241.1
scaffold_644	.	exon	5897968	5898139	.	-	.	ID=PMILG00000020241.1-exon5;Parent=PMILG00000020241.1
scaffold_644	.	exon	5898325	5898404	.	-	.	ID=PMILG00000020241.1-exon6;Parent=PMILG00000020241.1
scaffold_644	.	exon	5898537	5898616	.	-	.	ID=PMILG00000020241.1-exon7;Parent=PMILG00000020241.1
scaffold_644	.	exon	5898741	5898853	.	-	.	ID=PMILG00000020241.1-exon8;Parent=PMILG00000020241.1
scaffold_644	.	exon	5898967	5899076	.	-	.	ID=PMILG00000020241.1-exon9;Parent=PMILG00000020241.1
scaffold_644	.	exon	5899859	5899976	.	-	.	ID=PMILG00000020241.1-exon10;Parent=PMILG00000020241.1
scaffold_644	.	exon	5900400	5900545	.	-	.	ID=PMILG00000020241.1-exon11;Parent=PMILG00000020241.1
scaffold_644	.	CDS	5896555	5896647	.	-	0	ID=PMILG00000020241.1-cds1;Parent=PMILG00000020241.1
scaffold_644	.	CDS	5897166	5897261	.	-	0	ID=PMILG00000020241.1-cds2;Parent=PMILG00000020241.1
scaffold_644	.	CDS	5897443	5897519	.	-	2	ID=PMILG00000020241.1-cds3;Parent=PMILG00000020241.1
scaffold_644	.	CDS	5897777	5897860	.	-	2	ID=PMILG00000020241.1-cds4;Parent=PMILG00000020241.1
scaffold_644	.	CDS	5897968	5898139	.	-	0	ID=PMILG00000020241.1-cds5;Parent=PMILG00000020241.1
scaffold_644	.	CDS	5898325	5898404	.	-	2	ID=PMILG00000020241.1-cds6;Parent=PMILG00000020241.1
scaffold_644	.	CDS	5898537	5898616	.	-	1	ID=PMILG00000020241.1-cds7;Parent=PMILG00000020241.1
scaffold_644	.	CDS	5898741	5898853	.	-	0	ID=PMILG00000020241.1-cds8;Parent=PMILG00000020241.1
scaffold_644	.	CDS	5898967	5899076	.	-	2	ID=PMILG00000020241.1-cds9;Parent=PMILG00000020241.1
scaffold_644	.	CDS	5899859	5899952	.	-	0	ID=PMILG00000020241.1-cds10;Parent=PMILG00000020241.1
scaffold_644	.	five_prime_UTR	5899953	5899976	.	-	.	ID=PMILG00000020241.1-five_prime_utr1;Parent=PMILG00000020241.1
scaffold_644	.	five_prime_UTR	5900400	5900545	.	-	.	ID=PMILG00000020241.1-five_prime_utr2;Parent=PMILG00000020241.1
scaffold_644	.	three_prime_UTR	5895978	5896554	.	-	.	ID=PMILG00000020241.1-three_prime_utr1;Parent=PMILG00000020241.1
scaffold_644	.	gene	5902630	5905700	.	-	.	ID=PMILG00000020242;Name=scaffold_644.g817.t1
scaffold_644	.	mRNA	5902630	5905700	.	-	.	ID=PMILG00000020242.1;Parent=PMILG00000020242;Name=scaffold_644.g817.t1
scaffold_644	.	exon	5902630	5903557	.	-	.	ID=PMILG00000020242.1-exon1;Parent=PMILG00000020242.1
scaffold_644	.	exon	5903686	5903804	.	-	.	ID=PMILG00000020242.1-exon2;Parent=PMILG00000020242.1
scaffold_644	.	exon	5903896	5903974	.	-	.	ID=PMILG00000020242.1-exon3;Parent=PMILG00000020242.1
scaffold_644	.	exon	5905480	5905700	.	-	.	ID=PMILG00000020242.1-exon4;Parent=PMILG00000020242.1
scaffold_644	.	CDS	5903477	5903557	.	-	0	ID=PMILG00000020242.1-cds1;Parent=PMILG00000020242.1
scaffold_644	.	CDS	5903686	5903804	.	-	2	ID=PMILG00000020242.1-cds2;Parent=PMILG00000020242.1
scaffold_644	.	CDS	5903896	5903974	.	-	0	ID=PMILG00000020242.1-cds3;Parent=PMILG00000020242.1
scaffold_644	.	CDS	5905480	5905569	.	-	0	ID=PMILG00000020242.1-cds4;Parent=PMILG00000020242.1
scaffold_644	.	five_prime_UTR	5905570	5905700	.	-	.	ID=PMILG00000020242.1-five_prime_utr1;Parent=PMILG00000020242.1
scaffold_644	.	three_prime_UTR	5902630	5903476	.	-	.	ID=PMILG00000020242.1-three_prime_utr1;Parent=PMILG00000020242.1
scaffold_644	.	gene	5907317	5918497	.	-	.	ID=PMILG00000020243;Name=scaffold_644.g818.t1
scaffold_644	.	mRNA	5907317	5918497	.	-	.	ID=PMILG00000020243.1;Parent=PMILG00000020243;Name=scaffold_644.g818.t1
scaffold_644	.	exon	5907317	5909397	.	-	.	ID=PMILG00000020243.1-exon1;Parent=PMILG00000020243.1
scaffold_644	.	exon	5910183	5910267	.	-	.	ID=PMILG00000020243.1-exon2;Parent=PMILG00000020243.1
scaffold_644	.	exon	5910566	5910677	.	-	.	ID=PMILG00000020243.1-exon3;Parent=PMILG00000020243.1
scaffold_644	.	exon	5910791	5910907	.	-	.	ID=PMILG00000020243.1-exon4;Parent=PMILG00000020243.1
scaffold_644	.	exon	5911184	5911255	.	-	.	ID=PMILG00000020243.1-exon5;Parent=PMILG00000020243.1
scaffold_644	.	exon	5911341	5911459	.	-	.	ID=PMILG00000020243.1-exon6;Parent=PMILG00000020243.1
scaffold_644	.	exon	5914563	5914629	.	-	.	ID=PMILG00000020243.1-exon7;Parent=PMILG00000020243.1
scaffold_644	.	exon	5917770	5918497	.	-	.	ID=PMILG00000020243.1-exon8;Parent=PMILG00000020243.1
scaffold_644	.	CDS	5909337	5909397	.	-	1	ID=PMILG00000020243.1-cds1;Parent=PMILG00000020243.1
scaffold_644	.	CDS	5910183	5910267	.	-	2	ID=PMILG00000020243.1-cds2;Parent=PMILG00000020243.1
scaffold_644	.	CDS	5910566	5910677	.	-	0	ID=PMILG00000020243.1-cds3;Parent=PMILG00000020243.1
scaffold_644	.	CDS	5910791	5910907	.	-	0	ID=PMILG00000020243.1-cds4;Parent=PMILG00000020243.1
scaffold_644	.	CDS	5911184	5911255	.	-	0	ID=PMILG00000020243.1-cds5;Parent=PMILG00000020243.1
scaffold_644	.	CDS	5911341	5911459	.	-	2	ID=PMILG00000020243.1-cds6;Parent=PMILG00000020243.1
scaffold_644	.	CDS	5914563	5914629	.	-	0	ID=PMILG00000020243.1-cds7;Parent=PMILG00000020243.1
scaffold_644	.	CDS	5917770	5917874	.	-	0	ID=PMILG00000020243.1-cds8;Parent=PMILG00000020243.1
scaffold_644	.	five_prime_UTR	5917875	5918497	.	-	.	ID=PMILG00000020243.1-five_prime_utr1;Parent=PMILG00000020243.1
scaffold_644	.	three_prime_UTR	5907317	5909336	.	-	.	ID=PMILG00000020243.1-three_prime_utr1;Parent=PMILG00000020243.1
scaffold_644	.	gene	5919430	5921697	.	-	.	ID=PMILG00000020244;Name=scaffold_644.g819.t1
scaffold_644	.	mRNA	5919430	5921697	.	-	.	ID=PMILG00000020244.1;Parent=PMILG00000020244;Name=scaffold_644.g819.t1
scaffold_644	.	exon	5919430	5919726	.	-	.	ID=PMILG00000020244.1-exon1;Parent=PMILG00000020244.1
scaffold_644	.	exon	5919844	5919944	.	-	.	ID=PMILG00000020244.1-exon2;Parent=PMILG00000020244.1
scaffold_644	.	exon	5920044	5920139	.	-	.	ID=PMILG00000020244.1-exon3;Parent=PMILG00000020244.1
scaffold_644	.	exon	5920225	5920400	.	-	.	ID=PMILG00000020244.1-exon4;Parent=PMILG00000020244.1
scaffold_644	.	exon	5920578	5920789	.	-	.	ID=PMILG00000020244.1-exon5;Parent=PMILG00000020244.1
scaffold_644	.	exon	5921009	5921089	.	-	.	ID=PMILG00000020244.1-exon6;Parent=PMILG00000020244.1
scaffold_644	.	exon	5921191	5921251	.	-	.	ID=PMILG00000020244.1-exon7;Parent=PMILG00000020244.1
scaffold_644	.	exon	5921356	5921697	.	-	.	ID=PMILG00000020244.1-exon8;Parent=PMILG00000020244.1
scaffold_644	.	CDS	5919618	5919726	.	-	1	ID=PMILG00000020244.1-cds1;Parent=PMILG00000020244.1
scaffold_644	.	CDS	5919844	5919944	.	-	0	ID=PMILG00000020244.1-cds2;Parent=PMILG00000020244.1
scaffold_644	.	CDS	5920044	5920139	.	-	0	ID=PMILG00000020244.1-cds3;Parent=PMILG00000020244.1
scaffold_644	.	CDS	5920225	5920400	.	-	2	ID=PMILG00000020244.1-cds4;Parent=PMILG00000020244.1
scaffold_644	.	CDS	5920578	5920789	.	-	1	ID=PMILG00000020244.1-cds5;Parent=PMILG00000020244.1
scaffold_644	.	CDS	5921009	5921089	.	-	1	ID=PMILG00000020244.1-cds6;Parent=PMILG00000020244.1
scaffold_644	.	CDS	5921191	5921251	.	-	2	ID=PMILG00000020244.1-cds7;Parent=PMILG00000020244.1
scaffold_644	.	CDS	5921356	5921410	.	-	0	ID=PMILG00000020244.1-cds8;Parent=PMILG00000020244.1
scaffold_644	.	five_prime_UTR	5921411	5921697	.	-	.	ID=PMILG00000020244.1-five_prime_utr1;Parent=PMILG00000020244.1
scaffold_644	.	three_prime_UTR	5919430	5919617	.	-	.	ID=PMILG00000020244.1-three_prime_utr1;Parent=PMILG00000020244.1
scaffold_644	.	gene	5921877	5926475	.	+	.	ID=PMILG00000020245;Name=scaffold_644.g820.t1
scaffold_644	.	mRNA	5921877	5926475	.	+	.	ID=PMILG00000020245.1;Parent=PMILG00000020245;Name=scaffold_644.g820.t1
scaffold_644	.	exon	5921877	5922429	.	+	.	ID=PMILG00000020245.1-exon1;Parent=PMILG00000020245.1
scaffold_644	.	exon	5923693	5923724	.	+	.	ID=PMILG00000020245.1-exon2;Parent=PMILG00000020245.1
scaffold_644	.	exon	5923814	5923906	.	+	.	ID=PMILG00000020245.1-exon3;Parent=PMILG00000020245.1
scaffold_644	.	exon	5923995	5924604	.	+	.	ID=PMILG00000020245.1-exon4;Parent=PMILG00000020245.1
scaffold_644	.	exon	5924759	5926475	.	+	.	ID=PMILG00000020245.1-exon5;Parent=PMILG00000020245.1
scaffold_644	.	CDS	5922402	5922429	.	+	0	ID=PMILG00000020245.1-cds1;Parent=PMILG00000020245.1
scaffold_644	.	CDS	5923693	5923724	.	+	2	ID=PMILG00000020245.1-cds2;Parent=PMILG00000020245.1
scaffold_644	.	CDS	5923814	5923906	.	+	0	ID=PMILG00000020245.1-cds3;Parent=PMILG00000020245.1
scaffold_644	.	CDS	5923995	5924604	.	+	0	ID=PMILG00000020245.1-cds4;Parent=PMILG00000020245.1
scaffold_644	.	CDS	5924759	5925012	.	+	2	ID=PMILG00000020245.1-cds5;Parent=PMILG00000020245.1
scaffold_644	.	five_prime_UTR	5921877	5922401	.	+	.	ID=PMILG00000020245.1-five_prime_utr1;Parent=PMILG00000020245.1
scaffold_644	.	three_prime_UTR	5925013	5926475	.	+	.	ID=PMILG00000020245.1-three_prime_utr1;Parent=PMILG00000020245.1
scaffold_644	.	gene	5926507	5930047	.	-	.	ID=PMILG00000020246;Name=scaffold_644.g821.t1
scaffold_644	.	mRNA	5926507	5930047	.	-	.	ID=PMILG00000020246.1;Parent=PMILG00000020246;Name=scaffold_644.g821.t1
scaffold_644	.	exon	5926507	5926800	.	-	.	ID=PMILG00000020246.1-exon1;Parent=PMILG00000020246.1
scaffold_644	.	exon	5927128	5927191	.	-	.	ID=PMILG00000020246.1-exon2;Parent=PMILG00000020246.1
scaffold_644	.	exon	5927766	5927971	.	-	.	ID=PMILG00000020246.1-exon3;Parent=PMILG00000020246.1
scaffold_644	.	exon	5928057	5928155	.	-	.	ID=PMILG00000020246.1-exon4;Parent=PMILG00000020246.1
scaffold_644	.	exon	5928228	5928300	.	-	.	ID=PMILG00000020246.1-exon5;Parent=PMILG00000020246.1
scaffold_644	.	exon	5930034	5930047	.	-	.	ID=PMILG00000020246.1-exon6;Parent=PMILG00000020246.1
scaffold_644	.	CDS	5926780	5926800	.	-	0	ID=PMILG00000020246.1-cds1;Parent=PMILG00000020246.1
scaffold_644	.	CDS	5927128	5927191	.	-	1	ID=PMILG00000020246.1-cds2;Parent=PMILG00000020246.1
scaffold_644	.	CDS	5927766	5927971	.	-	0	ID=PMILG00000020246.1-cds3;Parent=PMILG00000020246.1
scaffold_644	.	CDS	5928057	5928155	.	-	0	ID=PMILG00000020246.1-cds4;Parent=PMILG00000020246.1
scaffold_644	.	CDS	5928228	5928300	.	-	1	ID=PMILG00000020246.1-cds5;Parent=PMILG00000020246.1
scaffold_644	.	CDS	5930034	5930047	.	-	0	ID=PMILG00000020246.1-cds6;Parent=PMILG00000020246.1
scaffold_644	.	three_prime_UTR	5926507	5926779	.	-	.	ID=PMILG00000020246.1-three_prime_utr1;Parent=PMILG00000020246.1
scaffold_644	.	gene	5936928	5943296	.	+	.	ID=PMILG00000020247;Name=scaffold_644.g822.t1
scaffold_644	.	mRNA	5936928	5943296	.	+	.	ID=PMILG00000020247.1;Parent=PMILG00000020247;Name=scaffold_644.g822.t1
scaffold_644	.	exon	5936928	5937043	.	+	.	ID=PMILG00000020247.1-exon1;Parent=PMILG00000020247.1
scaffold_644	.	exon	5937283	5937559	.	+	.	ID=PMILG00000020247.1-exon2;Parent=PMILG00000020247.1
scaffold_644	.	exon	5938355	5938397	.	+	.	ID=PMILG00000020247.1-exon3;Parent=PMILG00000020247.1
scaffold_644	.	exon	5938557	5938777	.	+	.	ID=PMILG00000020247.1-exon4;Parent=PMILG00000020247.1
scaffold_644	.	exon	5940357	5940518	.	+	.	ID=PMILG00000020247.1-exon5;Parent=PMILG00000020247.1
scaffold_644	.	exon	5941601	5941762	.	+	.	ID=PMILG00000020247.1-exon6;Parent=PMILG00000020247.1
scaffold_644	.	exon	5941875	5943296	.	+	.	ID=PMILG00000020247.1-exon7;Parent=PMILG00000020247.1
scaffold_644	.	CDS	5937410	5937559	.	+	0	ID=PMILG00000020247.1-cds1;Parent=PMILG00000020247.1
scaffold_644	.	CDS	5938355	5938397	.	+	0	ID=PMILG00000020247.1-cds2;Parent=PMILG00000020247.1
scaffold_644	.	CDS	5938557	5938777	.	+	2	ID=PMILG00000020247.1-cds3;Parent=PMILG00000020247.1
scaffold_644	.	CDS	5940357	5940518	.	+	0	ID=PMILG00000020247.1-cds4;Parent=PMILG00000020247.1
scaffold_644	.	CDS	5941601	5941762	.	+	0	ID=PMILG00000020247.1-cds5;Parent=PMILG00000020247.1
scaffold_644	.	CDS	5941875	5941934	.	+	0	ID=PMILG00000020247.1-cds6;Parent=PMILG00000020247.1
scaffold_644	.	five_prime_UTR	5936928	5937043	.	+	.	ID=PMILG00000020247.1-five_prime_utr1;Parent=PMILG00000020247.1
scaffold_644	.	five_prime_UTR	5937283	5937409	.	+	.	ID=PMILG00000020247.1-five_prime_utr2;Parent=PMILG00000020247.1
scaffold_644	.	three_prime_UTR	5941935	5943296	.	+	.	ID=PMILG00000020247.1-three_prime_utr1;Parent=PMILG00000020247.1
scaffold_644	AUGUSTUS	gene	5944524	5950862	.	-	.	ID=PMILG00000020248;Name=scaffold_644.g823.t1
scaffold_644	AUGUSTUS	mRNA	5944524	5950862	.	-	.	ID=PMILG00000020248.1;Parent=PMILG00000020248;Name=scaffold_644.g823.t1
scaffold_644	AUGUSTUS	exon	5944524	5944700	.	-	.	ID=PMILG00000020248.1-exon1;Parent=PMILG00000020248.1
scaffold_644	AUGUSTUS	exon	5946669	5946764	.	-	.	ID=PMILG00000020248.1-exon2;Parent=PMILG00000020248.1
scaffold_644	AUGUSTUS	exon	5946849	5947350	.	-	.	ID=PMILG00000020248.1-exon3;Parent=PMILG00000020248.1
scaffold_644	AUGUSTUS	exon	5947641	5947705	.	-	.	ID=PMILG00000020248.1-exon4;Parent=PMILG00000020248.1
scaffold_644	AUGUSTUS	exon	5948431	5948668	.	-	.	ID=PMILG00000020248.1-exon5;Parent=PMILG00000020248.1
scaffold_644	AUGUSTUS	exon	5950295	5950389	.	-	.	ID=PMILG00000020248.1-exon6;Parent=PMILG00000020248.1
scaffold_644	AUGUSTUS	exon	5950512	5950658	.	-	.	ID=PMILG00000020248.1-exon7;Parent=PMILG00000020248.1
scaffold_644	AUGUSTUS	exon	5950791	5950862	.	-	.	ID=PMILG00000020248.1-exon8;Parent=PMILG00000020248.1
scaffold_644	AUGUSTUS	CDS	5944524	5944700	.	-	0	ID=PMILG00000020248.1-cds1;Parent=PMILG00000020248.1
scaffold_644	AUGUSTUS	CDS	5946669	5946764	.	-	0	ID=PMILG00000020248.1-cds2;Parent=PMILG00000020248.1
scaffold_644	AUGUSTUS	CDS	5946849	5947350	.	-	1	ID=PMILG00000020248.1-cds3;Parent=PMILG00000020248.1
scaffold_644	AUGUSTUS	CDS	5947641	5947705	.	-	0	ID=PMILG00000020248.1-cds4;Parent=PMILG00000020248.1
scaffold_644	AUGUSTUS	CDS	5948431	5948668	.	-	1	ID=PMILG00000020248.1-cds5;Parent=PMILG00000020248.1
scaffold_644	AUGUSTUS	CDS	5950295	5950389	.	-	0	ID=PMILG00000020248.1-cds6;Parent=PMILG00000020248.1
scaffold_644	AUGUSTUS	CDS	5950512	5950658	.	-	0	ID=PMILG00000020248.1-cds7;Parent=PMILG00000020248.1
scaffold_644	AUGUSTUS	CDS	5950791	5950862	.	-	0	ID=PMILG00000020248.1-cds8;Parent=PMILG00000020248.1
scaffold_644	AUGUSTUS	gene	5951004	5954753	.	-	.	ID=PMILG00000020249;Name=scaffold_644.g824.t1
scaffold_644	AUGUSTUS	mRNA	5951004	5954753	.	-	.	ID=PMILG00000020249.1;Parent=PMILG00000020249;Name=scaffold_644.g824.t1
scaffold_644	AUGUSTUS	exon	5951004	5951285	.	-	.	ID=PMILG00000020249.1-exon1;Parent=PMILG00000020249.1
scaffold_644	AUGUSTUS	exon	5951382	5951534	.	-	.	ID=PMILG00000020249.1-exon2;Parent=PMILG00000020249.1
scaffold_644	AUGUSTUS	exon	5952945	5953136	.	-	.	ID=PMILG00000020249.1-exon3;Parent=PMILG00000020249.1
scaffold_644	AUGUSTUS	exon	5953236	5953306	.	-	.	ID=PMILG00000020249.1-exon4;Parent=PMILG00000020249.1
scaffold_644	AUGUSTUS	exon	5954591	5954753	.	-	.	ID=PMILG00000020249.1-exon5;Parent=PMILG00000020249.1
scaffold_644	AUGUSTUS	CDS	5951004	5951285	.	-	0	ID=PMILG00000020249.1-cds1;Parent=PMILG00000020249.1
scaffold_644	AUGUSTUS	CDS	5951382	5951534	.	-	0	ID=PMILG00000020249.1-cds2;Parent=PMILG00000020249.1
scaffold_644	AUGUSTUS	CDS	5952945	5953136	.	-	0	ID=PMILG00000020249.1-cds3;Parent=PMILG00000020249.1
scaffold_644	AUGUSTUS	CDS	5953236	5953306	.	-	2	ID=PMILG00000020249.1-cds4;Parent=PMILG00000020249.1
scaffold_644	AUGUSTUS	CDS	5954591	5954753	.	-	0	ID=PMILG00000020249.1-cds5;Parent=PMILG00000020249.1
scaffold_644	AUGUSTUS	gene	5960949	5978892	.	+	.	ID=PMILG00000020250;Name=scaffold_644.g825.t1
scaffold_644	AUGUSTUS	mRNA	5960949	5978892	.	+	.	ID=PMILG00000020250.1;Parent=PMILG00000020250;Name=scaffold_644.g825.t1
scaffold_644	AUGUSTUS	exon	5960949	5961285	.	+	.	ID=PMILG00000020250.1-exon1;Parent=PMILG00000020250.1
scaffold_644	AUGUSTUS	exon	5961356	5961473	.	+	.	ID=PMILG00000020250.1-exon2;Parent=PMILG00000020250.1
scaffold_644	AUGUSTUS	exon	5963395	5963614	.	+	.	ID=PMILG00000020250.1-exon3;Parent=PMILG00000020250.1
scaffold_644	AUGUSTUS	exon	5963706	5963774	.	+	.	ID=PMILG00000020250.1-exon4;Parent=PMILG00000020250.1
scaffold_644	AUGUSTUS	exon	5964151	5964258	.	+	.	ID=PMILG00000020250.1-exon5;Parent=PMILG00000020250.1
scaffold_644	AUGUSTUS	exon	5965360	5965431	.	+	.	ID=PMILG00000020250.1-exon6;Parent=PMILG00000020250.1
scaffold_644	AUGUSTUS	exon	5967407	5967552	.	+	.	ID=PMILG00000020250.1-exon7;Parent=PMILG00000020250.1
scaffold_644	AUGUSTUS	exon	5968059	5968242	.	+	.	ID=PMILG00000020250.1-exon8;Parent=PMILG00000020250.1
scaffold_644	AUGUSTUS	exon	5970629	5970986	.	+	.	ID=PMILG00000020250.1-exon9;Parent=PMILG00000020250.1
scaffold_644	AUGUSTUS	exon	5977342	5977458	.	+	.	ID=PMILG00000020250.1-exon10;Parent=PMILG00000020250.1
scaffold_644	AUGUSTUS	exon	5978660	5978892	.	+	.	ID=PMILG00000020250.1-exon11;Parent=PMILG00000020250.1
scaffold_644	AUGUSTUS	CDS	5960949	5961285	.	+	0	ID=PMILG00000020250.1-cds1;Parent=PMILG00000020250.1
scaffold_644	AUGUSTUS	CDS	5961356	5961473	.	+	2	ID=PMILG00000020250.1-cds2;Parent=PMILG00000020250.1
scaffold_644	AUGUSTUS	CDS	5963395	5963614	.	+	1	ID=PMILG00000020250.1-cds3;Parent=PMILG00000020250.1
scaffold_644	AUGUSTUS	CDS	5963706	5963774	.	+	0	ID=PMILG00000020250.1-cds4;Parent=PMILG00000020250.1
scaffold_644	AUGUSTUS	CDS	5964151	5964258	.	+	0	ID=PMILG00000020250.1-cds5;Parent=PMILG00000020250.1
scaffold_644	AUGUSTUS	CDS	5965360	5965431	.	+	0	ID=PMILG00000020250.1-cds6;Parent=PMILG00000020250.1
scaffold_644	AUGUSTUS	CDS	5967407	5967552	.	+	0	ID=PMILG00000020250.1-cds7;Parent=PMILG00000020250.1
scaffold_644	AUGUSTUS	CDS	5968059	5968242	.	+	1	ID=PMILG00000020250.1-cds8;Parent=PMILG00000020250.1
scaffold_644	AUGUSTUS	CDS	5970629	5970986	.	+	0	ID=PMILG00000020250.1-cds9;Parent=PMILG00000020250.1
scaffold_644	AUGUSTUS	CDS	5977342	5977458	.	+	2	ID=PMILG00000020250.1-cds10;Parent=PMILG00000020250.1
scaffold_644	AUGUSTUS	CDS	5978660	5978892	.	+	2	ID=PMILG00000020250.1-cds11;Parent=PMILG00000020250.1
scaffold_644	AUGUSTUS	gene	6005867	6009300	.	+	.	ID=PMILG00000020251;Name=scaffold_644.g826.t1
scaffold_644	AUGUSTUS	mRNA	6005867	6009300	.	+	.	ID=PMILG00000020251.1;Parent=PMILG00000020251;Name=scaffold_644.g826.t1
scaffold_644	AUGUSTUS	exon	6005867	6006537	.	+	.	ID=PMILG00000020251.1-exon1;Parent=PMILG00000020251.1
scaffold_644	AUGUSTUS	exon	6006775	6006888	.	+	.	ID=PMILG00000020251.1-exon2;Parent=PMILG00000020251.1
scaffold_644	AUGUSTUS	exon	6009063	6009300	.	+	.	ID=PMILG00000020251.1-exon3;Parent=PMILG00000020251.1
scaffold_644	AUGUSTUS	CDS	6005867	6006537	.	+	0	ID=PMILG00000020251.1-cds1;Parent=PMILG00000020251.1
scaffold_644	AUGUSTUS	CDS	6006775	6006888	.	+	1	ID=PMILG00000020251.1-cds2;Parent=PMILG00000020251.1
scaffold_644	AUGUSTUS	CDS	6009063	6009300	.	+	1	ID=PMILG00000020251.1-cds3;Parent=PMILG00000020251.1
scaffold_644	.	gene	6016121	6024374	.	+	.	ID=PMILG00000020252;Name=scaffold_644.g827.t1
scaffold_644	.	mRNA	6016121	6024374	.	+	.	ID=PMILG00000020252.1;Parent=PMILG00000020252;Name=scaffold_644.g827.t1
scaffold_644	.	exon	6016121	6016259	.	+	.	ID=PMILG00000020252.1-exon1;Parent=PMILG00000020252.1
scaffold_644	.	exon	6016734	6016763	.	+	.	ID=PMILG00000020252.1-exon2;Parent=PMILG00000020252.1
scaffold_644	.	exon	6017324	6017698	.	+	.	ID=PMILG00000020252.1-exon3;Parent=PMILG00000020252.1
scaffold_644	.	exon	6019576	6019803	.	+	.	ID=PMILG00000020252.1-exon4;Parent=PMILG00000020252.1
scaffold_644	.	exon	6019882	6020111	.	+	.	ID=PMILG00000020252.1-exon5;Parent=PMILG00000020252.1
scaffold_644	.	exon	6021387	6021548	.	+	.	ID=PMILG00000020252.1-exon6;Parent=PMILG00000020252.1
scaffold_644	.	exon	6021704	6021859	.	+	.	ID=PMILG00000020252.1-exon7;Parent=PMILG00000020252.1
scaffold_644	.	exon	6022058	6022193	.	+	.	ID=PMILG00000020252.1-exon8;Parent=PMILG00000020252.1
scaffold_644	.	exon	6022389	6022528	.	+	.	ID=PMILG00000020252.1-exon9;Parent=PMILG00000020252.1
scaffold_644	.	exon	6022925	6023024	.	+	.	ID=PMILG00000020252.1-exon10;Parent=PMILG00000020252.1
scaffold_644	.	exon	6023497	6024374	.	+	.	ID=PMILG00000020252.1-exon11;Parent=PMILG00000020252.1
scaffold_644	.	CDS	6016178	6016259	.	+	0	ID=PMILG00000020252.1-cds1;Parent=PMILG00000020252.1
scaffold_644	.	CDS	6016734	6016763	.	+	2	ID=PMILG00000020252.1-cds2;Parent=PMILG00000020252.1
scaffold_644	.	CDS	6017324	6017698	.	+	2	ID=PMILG00000020252.1-cds3;Parent=PMILG00000020252.1
scaffold_644	.	CDS	6019576	6019803	.	+	2	ID=PMILG00000020252.1-cds4;Parent=PMILG00000020252.1
scaffold_644	.	CDS	6019882	6020111	.	+	2	ID=PMILG00000020252.1-cds5;Parent=PMILG00000020252.1
scaffold_644	.	CDS	6021387	6021548	.	+	0	ID=PMILG00000020252.1-cds6;Parent=PMILG00000020252.1
scaffold_644	.	CDS	6021704	6021859	.	+	0	ID=PMILG00000020252.1-cds7;Parent=PMILG00000020252.1
scaffold_644	.	CDS	6022058	6022193	.	+	0	ID=PMILG00000020252.1-cds8;Parent=PMILG00000020252.1
scaffold_644	.	CDS	6022389	6022528	.	+	2	ID=PMILG00000020252.1-cds9;Parent=PMILG00000020252.1
scaffold_644	.	CDS	6022925	6023024	.	+	0	ID=PMILG00000020252.1-cds10;Parent=PMILG00000020252.1
scaffold_644	.	CDS	6023497	6023855	.	+	2	ID=PMILG00000020252.1-cds11;Parent=PMILG00000020252.1
scaffold_644	.	five_prime_UTR	6016121	6016177	.	+	.	ID=PMILG00000020252.1-five_prime_utr1;Parent=PMILG00000020252.1
scaffold_644	.	three_prime_UTR	6023856	6024374	.	+	.	ID=PMILG00000020252.1-three_prime_utr1;Parent=PMILG00000020252.1
scaffold_644	AUGUSTUS	gene	6064810	6065841	.	-	.	ID=PMILG00000020253;Name=scaffold_644.g828.t1
scaffold_644	AUGUSTUS	mRNA	6064810	6065841	.	-	.	ID=PMILG00000020253.1;Parent=PMILG00000020253;Name=scaffold_644.g828.t1
scaffold_644	AUGUSTUS	exon	6064810	6065363	.	-	.	ID=PMILG00000020253.1-exon1;Parent=PMILG00000020253.1
scaffold_644	AUGUSTUS	exon	6065640	6065841	.	-	.	ID=PMILG00000020253.1-exon2;Parent=PMILG00000020253.1
scaffold_644	AUGUSTUS	CDS	6064810	6065363	.	-	2	ID=PMILG00000020253.1-cds1;Parent=PMILG00000020253.1
scaffold_644	AUGUSTUS	CDS	6065640	6065841	.	-	0	ID=PMILG00000020253.1-cds2;Parent=PMILG00000020253.1
scaffold_644	AUGUSTUS	gene	6067749	6069628	.	-	.	ID=PMILG00000020254;Name=scaffold_644.g829.t1
scaffold_644	AUGUSTUS	mRNA	6067749	6069628	.	-	.	ID=PMILG00000020254.1;Parent=PMILG00000020254;Name=scaffold_644.g829.t1
scaffold_644	AUGUSTUS	exon	6067749	6068185	.	-	.	ID=PMILG00000020254.1-exon1;Parent=PMILG00000020254.1
scaffold_644	AUGUSTUS	exon	6068644	6068829	.	-	.	ID=PMILG00000020254.1-exon2;Parent=PMILG00000020254.1
scaffold_644	AUGUSTUS	exon	6069394	6069628	.	-	.	ID=PMILG00000020254.1-exon3;Parent=PMILG00000020254.1
scaffold_644	AUGUSTUS	CDS	6067749	6068185	.	-	2	ID=PMILG00000020254.1-cds1;Parent=PMILG00000020254.1
scaffold_644	AUGUSTUS	CDS	6068644	6068829	.	-	2	ID=PMILG00000020254.1-cds2;Parent=PMILG00000020254.1
scaffold_644	AUGUSTUS	CDS	6069394	6069628	.	-	0	ID=PMILG00000020254.1-cds3;Parent=PMILG00000020254.1
scaffold_644	AUGUSTUS	gene	6103643	6104920	.	-	.	ID=PMILG00000020255;Name=scaffold_644.g830.t1
scaffold_644	AUGUSTUS	mRNA	6103643	6104920	.	-	.	ID=PMILG00000020255.1;Parent=PMILG00000020255;Name=scaffold_644.g830.t1
scaffold_644	AUGUSTUS	exon	6103643	6104920	.	-	.	ID=PMILG00000020255.1-exon1;Parent=PMILG00000020255.1
scaffold_644	AUGUSTUS	CDS	6103643	6104920	.	-	0	ID=PMILG00000020255.1-cds1;Parent=PMILG00000020255.1
scaffold_644	.	gene	6144879	6251913	.	-	.	ID=PMILG00000020256;Name=scaffold_644.g831.t1
scaffold_644	.	mRNA	6144879	6251913	.	-	.	ID=PMILG00000020256.1;Parent=PMILG00000020256;Name=scaffold_644.g831.t1
scaffold_644	.	exon	6144879	6146646	.	-	.	ID=PMILG00000020256.1-exon1;Parent=PMILG00000020256.1
scaffold_644	.	exon	6212892	6213074	.	-	.	ID=PMILG00000020256.1-exon2;Parent=PMILG00000020256.1
scaffold_644	.	exon	6221202	6221271	.	-	.	ID=PMILG00000020256.1-exon3;Parent=PMILG00000020256.1
scaffold_644	.	exon	6223712	6223800	.	-	.	ID=PMILG00000020256.1-exon4;Parent=PMILG00000020256.1
scaffold_644	.	exon	6226247	6226295	.	-	.	ID=PMILG00000020256.1-exon5;Parent=PMILG00000020256.1
scaffold_644	.	exon	6229886	6230685	.	-	.	ID=PMILG00000020256.1-exon6;Parent=PMILG00000020256.1
scaffold_644	.	exon	6231667	6231765	.	-	.	ID=PMILG00000020256.1-exon7;Parent=PMILG00000020256.1
scaffold_644	.	exon	6238672	6238791	.	-	.	ID=PMILG00000020256.1-exon8;Parent=PMILG00000020256.1
scaffold_644	.	exon	6245716	6245916	.	-	.	ID=PMILG00000020256.1-exon9;Parent=PMILG00000020256.1
scaffold_644	.	exon	6249435	6249665	.	-	.	ID=PMILG00000020256.1-exon10;Parent=PMILG00000020256.1
scaffold_644	.	exon	6251673	6251718	.	-	.	ID=PMILG00000020256.1-exon11;Parent=PMILG00000020256.1
scaffold_644	.	exon	6251821	6251913	.	-	.	ID=PMILG00000020256.1-exon12;Parent=PMILG00000020256.1
scaffold_644	.	CDS	6146510	6146646	.	-	2	ID=PMILG00000020256.1-cds1;Parent=PMILG00000020256.1
scaffold_644	.	CDS	6212892	6213074	.	-	2	ID=PMILG00000020256.1-cds2;Parent=PMILG00000020256.1
scaffold_644	.	CDS	6221202	6221271	.	-	0	ID=PMILG00000020256.1-cds3;Parent=PMILG00000020256.1
scaffold_644	.	CDS	6223712	6223800	.	-	2	ID=PMILG00000020256.1-cds4;Parent=PMILG00000020256.1
scaffold_644	.	CDS	6226247	6226295	.	-	0	ID=PMILG00000020256.1-cds5;Parent=PMILG00000020256.1
scaffold_644	.	CDS	6229886	6230685	.	-	2	ID=PMILG00000020256.1-cds6;Parent=PMILG00000020256.1
scaffold_644	.	CDS	6231667	6231765	.	-	2	ID=PMILG00000020256.1-cds7;Parent=PMILG00000020256.1
scaffold_644	.	CDS	6238672	6238791	.	-	2	ID=PMILG00000020256.1-cds8;Parent=PMILG00000020256.1
scaffold_644	.	CDS	6245716	6245916	.	-	2	ID=PMILG00000020256.1-cds9;Parent=PMILG00000020256.1
scaffold_644	.	CDS	6249435	6249665	.	-	2	ID=PMILG00000020256.1-cds10;Parent=PMILG00000020256.1
scaffold_644	.	CDS	6251673	6251718	.	-	0	ID=PMILG00000020256.1-cds11;Parent=PMILG00000020256.1
scaffold_644	.	CDS	6251821	6251874	.	-	0	ID=PMILG00000020256.1-cds12;Parent=PMILG00000020256.1
scaffold_644	.	five_prime_UTR	6251875	6251913	.	-	.	ID=PMILG00000020256.1-five_prime_utr1;Parent=PMILG00000020256.1
scaffold_644	.	three_prime_UTR	6144879	6146509	.	-	.	ID=PMILG00000020256.1-three_prime_utr1;Parent=PMILG00000020256.1
scaffold_644	AUGUSTUS	gene	6253322	6268851	.	-	.	ID=PMILG00000020257;Name=scaffold_644.g832.t1
scaffold_644	AUGUSTUS	mRNA	6253322	6268851	.	-	.	ID=PMILG00000020257.1;Parent=PMILG00000020257;Name=scaffold_644.g832.t1
scaffold_644	AUGUSTUS	exon	6253322	6253495	.	-	.	ID=PMILG00000020257.1-exon1;Parent=PMILG00000020257.1
scaffold_644	AUGUSTUS	exon	6255283	6255425	.	-	.	ID=PMILG00000020257.1-exon2;Parent=PMILG00000020257.1
scaffold_644	AUGUSTUS	exon	6256673	6256813	.	-	.	ID=PMILG00000020257.1-exon3;Parent=PMILG00000020257.1
scaffold_644	AUGUSTUS	exon	6257119	6257258	.	-	.	ID=PMILG00000020257.1-exon4;Parent=PMILG00000020257.1
scaffold_644	AUGUSTUS	exon	6259394	6259412	.	-	.	ID=PMILG00000020257.1-exon5;Parent=PMILG00000020257.1
scaffold_644	AUGUSTUS	exon	6260765	6260862	.	-	.	ID=PMILG00000020257.1-exon6;Parent=PMILG00000020257.1
scaffold_644	AUGUSTUS	exon	6261680	6261854	.	-	.	ID=PMILG00000020257.1-exon7;Parent=PMILG00000020257.1
scaffold_644	AUGUSTUS	exon	6262177	6262287	.	-	.	ID=PMILG00000020257.1-exon8;Parent=PMILG00000020257.1
scaffold_644	AUGUSTUS	exon	6263616	6263747	.	-	.	ID=PMILG00000020257.1-exon9;Parent=PMILG00000020257.1
scaffold_644	AUGUSTUS	exon	6265567	6265710	.	-	.	ID=PMILG00000020257.1-exon10;Parent=PMILG00000020257.1
scaffold_644	AUGUSTUS	exon	6265804	6265877	.	-	.	ID=PMILG00000020257.1-exon11;Parent=PMILG00000020257.1
scaffold_644	AUGUSTUS	exon	6268838	6268851	.	-	.	ID=PMILG00000020257.1-exon12;Parent=PMILG00000020257.1
scaffold_644	AUGUSTUS	CDS	6253322	6253495	.	-	0	ID=PMILG00000020257.1-cds1;Parent=PMILG00000020257.1
scaffold_644	AUGUSTUS	CDS	6255283	6255425	.	-	2	ID=PMILG00000020257.1-cds2;Parent=PMILG00000020257.1
scaffold_644	AUGUSTUS	CDS	6256673	6256813	.	-	2	ID=PMILG00000020257.1-cds3;Parent=PMILG00000020257.1
scaffold_644	AUGUSTUS	CDS	6257119	6257258	.	-	1	ID=PMILG00000020257.1-cds4;Parent=PMILG00000020257.1
scaffold_644	AUGUSTUS	CDS	6259394	6259412	.	-	2	ID=PMILG00000020257.1-cds5;Parent=PMILG00000020257.1
scaffold_644	AUGUSTUS	CDS	6260765	6260862	.	-	1	ID=PMILG00000020257.1-cds6;Parent=PMILG00000020257.1
scaffold_644	AUGUSTUS	CDS	6261680	6261854	.	-	2	ID=PMILG00000020257.1-cds7;Parent=PMILG00000020257.1
scaffold_644	AUGUSTUS	CDS	6262177	6262287	.	-	2	ID=PMILG00000020257.1-cds8;Parent=PMILG00000020257.1
scaffold_644	AUGUSTUS	CDS	6263616	6263747	.	-	2	ID=PMILG00000020257.1-cds9;Parent=PMILG00000020257.1
scaffold_644	AUGUSTUS	CDS	6265567	6265710	.	-	2	ID=PMILG00000020257.1-cds10;Parent=PMILG00000020257.1
scaffold_644	AUGUSTUS	CDS	6265804	6265877	.	-	1	ID=PMILG00000020257.1-cds11;Parent=PMILG00000020257.1
scaffold_644	AUGUSTUS	CDS	6268838	6268851	.	-	0	ID=PMILG00000020257.1-cds12;Parent=PMILG00000020257.1
scaffold_644	AUGUSTUS	gene	6273593	6280457	.	-	.	ID=PMILG00000020258;Name=scaffold_644.g833.t1
scaffold_644	AUGUSTUS	mRNA	6273593	6280457	.	-	.	ID=PMILG00000020258.1;Parent=PMILG00000020258;Name=scaffold_644.g833.t1
scaffold_644	AUGUSTUS	exon	6273593	6273879	.	-	.	ID=PMILG00000020258.1-exon1;Parent=PMILG00000020258.1
scaffold_644	AUGUSTUS	exon	6280445	6280457	.	-	.	ID=PMILG00000020258.1-exon2;Parent=PMILG00000020258.1
scaffold_644	AUGUSTUS	CDS	6273593	6273879	.	-	2	ID=PMILG00000020258.1-cds1;Parent=PMILG00000020258.1
scaffold_644	AUGUSTUS	CDS	6280445	6280457	.	-	0	ID=PMILG00000020258.1-cds2;Parent=PMILG00000020258.1
scaffold_644	AUGUSTUS	gene	6281094	6292688	.	-	.	ID=PMILG00000020259;Name=scaffold_644.g834.t1
scaffold_644	AUGUSTUS	mRNA	6281094	6292688	.	-	.	ID=PMILG00000020259.1;Parent=PMILG00000020259;Name=scaffold_644.g834.t1
scaffold_644	AUGUSTUS	exon	6281094	6281677	.	-	.	ID=PMILG00000020259.1-exon1;Parent=PMILG00000020259.1
scaffold_644	AUGUSTUS	exon	6281880	6281991	.	-	.	ID=PMILG00000020259.1-exon2;Parent=PMILG00000020259.1
scaffold_644	AUGUSTUS	exon	6282442	6282500	.	-	.	ID=PMILG00000020259.1-exon3;Parent=PMILG00000020259.1
scaffold_644	AUGUSTUS	exon	6283200	6283383	.	-	.	ID=PMILG00000020259.1-exon4;Parent=PMILG00000020259.1
scaffold_644	AUGUSTUS	exon	6283815	6283941	.	-	.	ID=PMILG00000020259.1-exon5;Parent=PMILG00000020259.1
scaffold_644	AUGUSTUS	exon	6284020	6284093	.	-	.	ID=PMILG00000020259.1-exon6;Parent=PMILG00000020259.1
scaffold_644	AUGUSTUS	exon	6284440	6284625	.	-	.	ID=PMILG00000020259.1-exon7;Parent=PMILG00000020259.1
scaffold_644	AUGUSTUS	exon	6284846	6284943	.	-	.	ID=PMILG00000020259.1-exon8;Parent=PMILG00000020259.1
scaffold_644	AUGUSTUS	exon	6286230	6286416	.	-	.	ID=PMILG00000020259.1-exon9;Parent=PMILG00000020259.1
scaffold_644	AUGUSTUS	exon	6286491	6286673	.	-	.	ID=PMILG00000020259.1-exon10;Parent=PMILG00000020259.1
scaffold_644	AUGUSTUS	exon	6287857	6288000	.	-	.	ID=PMILG00000020259.1-exon11;Parent=PMILG00000020259.1
scaffold_644	AUGUSTUS	exon	6288150	6288162	.	-	.	ID=PMILG00000020259.1-exon12;Parent=PMILG00000020259.1
scaffold_644	AUGUSTUS	exon	6288723	6288826	.	-	.	ID=PMILG00000020259.1-exon13;Parent=PMILG00000020259.1
scaffold_644	AUGUSTUS	exon	6289928	6290152	.	-	.	ID=PMILG00000020259.1-exon14;Parent=PMILG00000020259.1
scaffold_644	AUGUSTUS	exon	6292623	6292688	.	-	.	ID=PMILG00000020259.1-exon15;Parent=PMILG00000020259.1
scaffold_644	AUGUSTUS	CDS	6281094	6281677	.	-	2	ID=PMILG00000020259.1-cds1;Parent=PMILG00000020259.1
scaffold_644	AUGUSTUS	CDS	6281880	6281991	.	-	0	ID=PMILG00000020259.1-cds2;Parent=PMILG00000020259.1
scaffold_644	AUGUSTUS	CDS	6282442	6282500	.	-	2	ID=PMILG00000020259.1-cds3;Parent=PMILG00000020259.1
scaffold_644	AUGUSTUS	CDS	6283200	6283383	.	-	0	ID=PMILG00000020259.1-cds4;Parent=PMILG00000020259.1
scaffold_644	AUGUSTUS	CDS	6283815	6283941	.	-	1	ID=PMILG00000020259.1-cds5;Parent=PMILG00000020259.1
scaffold_644	AUGUSTUS	CDS	6284020	6284093	.	-	0	ID=PMILG00000020259.1-cds6;Parent=PMILG00000020259.1
scaffold_644	AUGUSTUS	CDS	6284440	6284625	.	-	0	ID=PMILG00000020259.1-cds7;Parent=PMILG00000020259.1
scaffold_644	AUGUSTUS	CDS	6284846	6284943	.	-	2	ID=PMILG00000020259.1-cds8;Parent=PMILG00000020259.1
scaffold_644	AUGUSTUS	CDS	6286230	6286416	.	-	0	ID=PMILG00000020259.1-cds9;Parent=PMILG00000020259.1
scaffold_644	AUGUSTUS	CDS	6286491	6286673	.	-	0	ID=PMILG00000020259.1-cds10;Parent=PMILG00000020259.1
scaffold_644	AUGUSTUS	CDS	6287857	6288000	.	-	0	ID=PMILG00000020259.1-cds11;Parent=PMILG00000020259.1
scaffold_644	AUGUSTUS	CDS	6288150	6288162	.	-	1	ID=PMILG00000020259.1-cds12;Parent=PMILG00000020259.1
scaffold_644	AUGUSTUS	CDS	6288723	6288826	.	-	0	ID=PMILG00000020259.1-cds13;Parent=PMILG00000020259.1
scaffold_644	AUGUSTUS	CDS	6289928	6290152	.	-	0	ID=PMILG00000020259.1-cds14;Parent=PMILG00000020259.1
scaffold_644	AUGUSTUS	CDS	6292623	6292688	.	-	0	ID=PMILG00000020259.1-cds15;Parent=PMILG00000020259.1
scaffold_644	AUGUSTUS	gene	6304590	6313170	.	-	.	ID=PMILG00000020260;Name=scaffold_644.g835.t1
scaffold_644	AUGUSTUS	mRNA	6304590	6313170	.	-	.	ID=PMILG00000020260.1;Parent=PMILG00000020260;Name=scaffold_644.g835.t1
scaffold_644	AUGUSTUS	exon	6304590	6304680	.	-	.	ID=PMILG00000020260.1-exon1;Parent=PMILG00000020260.1
scaffold_644	AUGUSTUS	exon	6309379	6309482	.	-	.	ID=PMILG00000020260.1-exon2;Parent=PMILG00000020260.1
scaffold_644	AUGUSTUS	exon	6312091	6312287	.	-	.	ID=PMILG00000020260.1-exon3;Parent=PMILG00000020260.1
scaffold_644	AUGUSTUS	exon	6312678	6313170	.	-	.	ID=PMILG00000020260.1-exon4;Parent=PMILG00000020260.1
scaffold_644	AUGUSTUS	CDS	6304590	6304680	.	-	1	ID=PMILG00000020260.1-cds1;Parent=PMILG00000020260.1
scaffold_644	AUGUSTUS	CDS	6309379	6309482	.	-	0	ID=PMILG00000020260.1-cds2;Parent=PMILG00000020260.1
scaffold_644	AUGUSTUS	CDS	6312091	6312287	.	-	2	ID=PMILG00000020260.1-cds3;Parent=PMILG00000020260.1
scaffold_644	AUGUSTUS	CDS	6312678	6313170	.	-	0	ID=PMILG00000020260.1-cds4;Parent=PMILG00000020260.1
scaffold_644	AUGUSTUS	gene	6317029	6319241	.	-	.	ID=PMILG00000020261;Name=scaffold_644.g836.t1
scaffold_644	AUGUSTUS	mRNA	6317029	6319241	.	-	.	ID=PMILG00000020261.1;Parent=PMILG00000020261;Name=scaffold_644.g836.t1
scaffold_644	AUGUSTUS	exon	6317029	6317287	.	-	.	ID=PMILG00000020261.1-exon1;Parent=PMILG00000020261.1
scaffold_644	AUGUSTUS	exon	6318748	6319041	.	-	.	ID=PMILG00000020261.1-exon2;Parent=PMILG00000020261.1
scaffold_644	AUGUSTUS	exon	6319198	6319241	.	-	.	ID=PMILG00000020261.1-exon3;Parent=PMILG00000020261.1
scaffold_644	AUGUSTUS	CDS	6317029	6317287	.	-	1	ID=PMILG00000020261.1-cds1;Parent=PMILG00000020261.1
scaffold_644	AUGUSTUS	CDS	6318748	6319041	.	-	1	ID=PMILG00000020261.1-cds2;Parent=PMILG00000020261.1
scaffold_644	AUGUSTUS	CDS	6319198	6319241	.	-	0	ID=PMILG00000020261.1-cds3;Parent=PMILG00000020261.1
scaffold_644	AUGUSTUS	gene	6323065	6339211	.	-	.	ID=PMILG00000020262;Name=scaffold_644.g837.t1
scaffold_644	AUGUSTUS	mRNA	6323065	6339211	.	-	.	ID=PMILG00000020262.1;Parent=PMILG00000020262;Name=scaffold_644.g837.t1
scaffold_644	AUGUSTUS	exon	6323065	6323295	.	-	.	ID=PMILG00000020262.1-exon1;Parent=PMILG00000020262.1
scaffold_644	AUGUSTUS	exon	6323385	6323474	.	-	.	ID=PMILG00000020262.1-exon2;Parent=PMILG00000020262.1
scaffold_644	AUGUSTUS	exon	6324811	6325131	.	-	.	ID=PMILG00000020262.1-exon3;Parent=PMILG00000020262.1
scaffold_644	AUGUSTUS	exon	6325215	6325276	.	-	.	ID=PMILG00000020262.1-exon4;Parent=PMILG00000020262.1
scaffold_644	AUGUSTUS	exon	6325371	6325565	.	-	.	ID=PMILG00000020262.1-exon5;Parent=PMILG00000020262.1
scaffold_644	AUGUSTUS	exon	6325853	6325914	.	-	.	ID=PMILG00000020262.1-exon6;Parent=PMILG00000020262.1
scaffold_644	AUGUSTUS	exon	6335501	6335922	.	-	.	ID=PMILG00000020262.1-exon7;Parent=PMILG00000020262.1
scaffold_644	AUGUSTUS	exon	6336012	6336682	.	-	.	ID=PMILG00000020262.1-exon8;Parent=PMILG00000020262.1
scaffold_644	AUGUSTUS	exon	6339004	6339211	.	-	.	ID=PMILG00000020262.1-exon9;Parent=PMILG00000020262.1
scaffold_644	AUGUSTUS	CDS	6323065	6323295	.	-	0	ID=PMILG00000020262.1-cds1;Parent=PMILG00000020262.1
scaffold_644	AUGUSTUS	CDS	6323385	6323474	.	-	0	ID=PMILG00000020262.1-cds2;Parent=PMILG00000020262.1
scaffold_644	AUGUSTUS	CDS	6324811	6325131	.	-	0	ID=PMILG00000020262.1-cds3;Parent=PMILG00000020262.1
scaffold_644	AUGUSTUS	CDS	6325215	6325276	.	-	2	ID=PMILG00000020262.1-cds4;Parent=PMILG00000020262.1
scaffold_644	AUGUSTUS	CDS	6325371	6325565	.	-	2	ID=PMILG00000020262.1-cds5;Parent=PMILG00000020262.1
scaffold_644	AUGUSTUS	CDS	6325853	6325914	.	-	1	ID=PMILG00000020262.1-cds6;Parent=PMILG00000020262.1
scaffold_644	AUGUSTUS	CDS	6335501	6335922	.	-	0	ID=PMILG00000020262.1-cds7;Parent=PMILG00000020262.1
scaffold_644	AUGUSTUS	CDS	6336012	6336682	.	-	2	ID=PMILG00000020262.1-cds8;Parent=PMILG00000020262.1
scaffold_644	AUGUSTUS	CDS	6339004	6339211	.	-	0	ID=PMILG00000020262.1-cds9;Parent=PMILG00000020262.1
scaffold_644	.	gene	6348309	6359480	.	-	.	ID=PMILG00000020263;Name=MERGED: scaffold_644.g838.t1
scaffold_644	.	mRNA	6348309	6359480	.	-	.	ID=PMILG00000020263.1;Parent=PMILG00000020263;Name=MERGED: scaffold_644.g838.t1
scaffold_644	.	exon	6348309	6349162	.	-	.	ID=PMILG00000020263.1-exon1;Parent=PMILG00000020263.1
scaffold_644	.	exon	6349551	6349895	.	-	.	ID=PMILG00000020263.1-exon2;Parent=PMILG00000020263.1
scaffold_644	.	exon	6350051	6350108	.	-	.	ID=PMILG00000020263.1-exon3;Parent=PMILG00000020263.1
scaffold_644	.	exon	6351642	6351787	.	-	.	ID=PMILG00000020263.1-exon4;Parent=PMILG00000020263.1
scaffold_644	.	exon	6351902	6352006	.	-	.	ID=PMILG00000020263.1-exon5;Parent=PMILG00000020263.1
scaffold_644	.	exon	6352499	6352618	.	-	.	ID=PMILG00000020263.1-exon6;Parent=PMILG00000020263.1
scaffold_644	.	exon	6352786	6352967	.	-	.	ID=PMILG00000020263.1-exon7;Parent=PMILG00000020263.1
scaffold_644	.	exon	6355351	6355480	.	-	.	ID=PMILG00000020263.1-exon8;Parent=PMILG00000020263.1
scaffold_644	.	exon	6355819	6355941	.	-	.	ID=PMILG00000020263.1-exon9;Parent=PMILG00000020263.1
scaffold_644	.	exon	6356671	6356876	.	-	.	ID=PMILG00000020263.1-exon10;Parent=PMILG00000020263.1
scaffold_644	.	exon	6359051	6359199	.	-	.	ID=PMILG00000020263.1-exon11;Parent=PMILG00000020263.1
scaffold_644	.	exon	6359312	6359480	.	-	.	ID=PMILG00000020263.1-exon12;Parent=PMILG00000020263.1
scaffold_644	.	CDS	6349040	6349162	.	-	0	ID=PMILG00000020263.1-cds1;Parent=PMILG00000020263.1
scaffold_644	.	CDS	6349551	6349895	.	-	0	ID=PMILG00000020263.1-cds2;Parent=PMILG00000020263.1
scaffold_644	.	CDS	6350051	6350108	.	-	1	ID=PMILG00000020263.1-cds3;Parent=PMILG00000020263.1
scaffold_644	.	CDS	6351642	6351787	.	-	0	ID=PMILG00000020263.1-cds4;Parent=PMILG00000020263.1
scaffold_644	.	CDS	6351902	6352006	.	-	0	ID=PMILG00000020263.1-cds5;Parent=PMILG00000020263.1
scaffold_644	.	CDS	6352499	6352618	.	-	0	ID=PMILG00000020263.1-cds6;Parent=PMILG00000020263.1
scaffold_644	.	CDS	6352786	6352967	.	-	2	ID=PMILG00000020263.1-cds7;Parent=PMILG00000020263.1
scaffold_644	.	CDS	6355351	6355480	.	-	0	ID=PMILG00000020263.1-cds8;Parent=PMILG00000020263.1
scaffold_644	.	CDS	6355819	6355941	.	-	0	ID=PMILG00000020263.1-cds9;Parent=PMILG00000020263.1
scaffold_644	.	CDS	6356671	6356874	.	-	0	ID=PMILG00000020263.1-cds10;Parent=PMILG00000020263.1
scaffold_644	.	five_prime_UTR	6356875	6356876	.	-	.	ID=PMILG00000020263.1-five_prime_utr1;Parent=PMILG00000020263.1
scaffold_644	.	five_prime_UTR	6359051	6359199	.	-	.	ID=PMILG00000020263.1-five_prime_utr2;Parent=PMILG00000020263.1
scaffold_644	.	five_prime_UTR	6359312	6359480	.	-	.	ID=PMILG00000020263.1-five_prime_utr3;Parent=PMILG00000020263.1
scaffold_644	.	three_prime_UTR	6348309	6349039	.	-	.	ID=PMILG00000020263.1-three_prime_utr1;Parent=PMILG00000020263.1
scaffold_644	AUGUSTUS	gene	6363355	6385607	.	+	.	ID=PMILG00000020264;Name=scaffold_644.g840.t1
scaffold_644	AUGUSTUS	mRNA	6363355	6385607	.	+	.	ID=PMILG00000020264.1;Parent=PMILG00000020264;Name=scaffold_644.g840.t1
scaffold_644	AUGUSTUS	exon	6363355	6363491	.	+	.	ID=PMILG00000020264.1-exon1;Parent=PMILG00000020264.1
scaffold_644	AUGUSTUS	exon	6364570	6364778	.	+	.	ID=PMILG00000020264.1-exon2;Parent=PMILG00000020264.1
scaffold_644	AUGUSTUS	exon	6365348	6365516	.	+	.	ID=PMILG00000020264.1-exon3;Parent=PMILG00000020264.1
scaffold_644	AUGUSTUS	exon	6365886	6365997	.	+	.	ID=PMILG00000020264.1-exon4;Parent=PMILG00000020264.1
scaffold_644	AUGUSTUS	exon	6366094	6366277	.	+	.	ID=PMILG00000020264.1-exon5;Parent=PMILG00000020264.1
scaffold_644	AUGUSTUS	exon	6366517	6366682	.	+	.	ID=PMILG00000020264.1-exon6;Parent=PMILG00000020264.1
scaffold_644	AUGUSTUS	exon	6366964	6367021	.	+	.	ID=PMILG00000020264.1-exon7;Parent=PMILG00000020264.1
scaffold_644	AUGUSTUS	exon	6367922	6368086	.	+	.	ID=PMILG00000020264.1-exon8;Parent=PMILG00000020264.1
scaffold_644	AUGUSTUS	exon	6370021	6370266	.	+	.	ID=PMILG00000020264.1-exon9;Parent=PMILG00000020264.1
scaffold_644	AUGUSTUS	exon	6371429	6371549	.	+	.	ID=PMILG00000020264.1-exon10;Parent=PMILG00000020264.1
scaffold_644	AUGUSTUS	exon	6371824	6371927	.	+	.	ID=PMILG00000020264.1-exon11;Parent=PMILG00000020264.1
scaffold_644	AUGUSTUS	exon	6373857	6374044	.	+	.	ID=PMILG00000020264.1-exon12;Parent=PMILG00000020264.1
scaffold_644	AUGUSTUS	exon	6374366	6374601	.	+	.	ID=PMILG00000020264.1-exon13;Parent=PMILG00000020264.1
scaffold_644	AUGUSTUS	exon	6374860	6374919	.	+	.	ID=PMILG00000020264.1-exon14;Parent=PMILG00000020264.1
scaffold_644	AUGUSTUS	exon	6385327	6385607	.	+	.	ID=PMILG00000020264.1-exon15;Parent=PMILG00000020264.1
scaffold_644	AUGUSTUS	CDS	6363355	6363491	.	+	0	ID=PMILG00000020264.1-cds1;Parent=PMILG00000020264.1
scaffold_644	AUGUSTUS	CDS	6364570	6364778	.	+	1	ID=PMILG00000020264.1-cds2;Parent=PMILG00000020264.1
scaffold_644	AUGUSTUS	CDS	6365348	6365516	.	+	2	ID=PMILG00000020264.1-cds3;Parent=PMILG00000020264.1
scaffold_644	AUGUSTUS	CDS	6365886	6365997	.	+	1	ID=PMILG00000020264.1-cds4;Parent=PMILG00000020264.1
scaffold_644	AUGUSTUS	CDS	6366094	6366277	.	+	0	ID=PMILG00000020264.1-cds5;Parent=PMILG00000020264.1
scaffold_644	AUGUSTUS	CDS	6366517	6366682	.	+	2	ID=PMILG00000020264.1-cds6;Parent=PMILG00000020264.1
scaffold_644	AUGUSTUS	CDS	6366964	6367021	.	+	1	ID=PMILG00000020264.1-cds7;Parent=PMILG00000020264.1
scaffold_644	AUGUSTUS	CDS	6367922	6368086	.	+	0	ID=PMILG00000020264.1-cds8;Parent=PMILG00000020264.1
scaffold_644	AUGUSTUS	CDS	6370021	6370266	.	+	0	ID=PMILG00000020264.1-cds9;Parent=PMILG00000020264.1
scaffold_644	AUGUSTUS	CDS	6371429	6371549	.	+	0	ID=PMILG00000020264.1-cds10;Parent=PMILG00000020264.1
scaffold_644	AUGUSTUS	CDS	6371824	6371927	.	+	2	ID=PMILG00000020264.1-cds11;Parent=PMILG00000020264.1
scaffold_644	AUGUSTUS	CDS	6373857	6374044	.	+	0	ID=PMILG00000020264.1-cds12;Parent=PMILG00000020264.1
scaffold_644	AUGUSTUS	CDS	6374366	6374601	.	+	1	ID=PMILG00000020264.1-cds13;Parent=PMILG00000020264.1
scaffold_644	AUGUSTUS	CDS	6374860	6374919	.	+	2	ID=PMILG00000020264.1-cds14;Parent=PMILG00000020264.1
scaffold_644	AUGUSTUS	CDS	6385327	6385607	.	+	2	ID=PMILG00000020264.1-cds15;Parent=PMILG00000020264.1
scaffold_644	AUGUSTUS	gene	6388167	6393614	.	-	.	ID=PMILG00000020265;Name=scaffold_644.g841.t1
scaffold_644	AUGUSTUS	mRNA	6388167	6393614	.	-	.	ID=PMILG00000020265.1;Parent=PMILG00000020265;Name=scaffold_644.g841.t1
scaffold_644	AUGUSTUS	exon	6388167	6388387	.	-	.	ID=PMILG00000020265.1-exon1;Parent=PMILG00000020265.1
scaffold_644	AUGUSTUS	exon	6389857	6389994	.	-	.	ID=PMILG00000020265.1-exon2;Parent=PMILG00000020265.1
scaffold_644	AUGUSTUS	exon	6390145	6390252	.	-	.	ID=PMILG00000020265.1-exon3;Parent=PMILG00000020265.1
scaffold_644	AUGUSTUS	exon	6393323	6393614	.	-	.	ID=PMILG00000020265.1-exon4;Parent=PMILG00000020265.1
scaffold_644	AUGUSTUS	CDS	6388167	6388387	.	-	2	ID=PMILG00000020265.1-cds1;Parent=PMILG00000020265.1
scaffold_644	AUGUSTUS	CDS	6389857	6389994	.	-	2	ID=PMILG00000020265.1-cds2;Parent=PMILG00000020265.1
scaffold_644	AUGUSTUS	CDS	6390145	6390252	.	-	2	ID=PMILG00000020265.1-cds3;Parent=PMILG00000020265.1
scaffold_644	AUGUSTUS	CDS	6393323	6393614	.	-	0	ID=PMILG00000020265.1-cds4;Parent=PMILG00000020265.1
scaffold_644	AUGUSTUS	gene	6402386	6405045	.	-	.	ID=PMILG00000020266;Name=scaffold_644.g842.t1
scaffold_644	AUGUSTUS	mRNA	6402386	6405045	.	-	.	ID=PMILG00000020266.1;Parent=PMILG00000020266;Name=scaffold_644.g842.t1
scaffold_644	AUGUSTUS	exon	6402386	6403316	.	-	.	ID=PMILG00000020266.1-exon1;Parent=PMILG00000020266.1
scaffold_644	AUGUSTUS	exon	6403404	6403736	.	-	.	ID=PMILG00000020266.1-exon2;Parent=PMILG00000020266.1
scaffold_644	AUGUSTUS	exon	6403839	6404876	.	-	.	ID=PMILG00000020266.1-exon3;Parent=PMILG00000020266.1
scaffold_644	AUGUSTUS	exon	6405032	6405045	.	-	.	ID=PMILG00000020266.1-exon4;Parent=PMILG00000020266.1
scaffold_644	AUGUSTUS	CDS	6402386	6403316	.	-	1	ID=PMILG00000020266.1-cds1;Parent=PMILG00000020266.1
scaffold_644	AUGUSTUS	CDS	6403404	6403736	.	-	1	ID=PMILG00000020266.1-cds2;Parent=PMILG00000020266.1
scaffold_644	AUGUSTUS	CDS	6403839	6404876	.	-	1	ID=PMILG00000020266.1-cds3;Parent=PMILG00000020266.1
scaffold_644	AUGUSTUS	CDS	6405032	6405045	.	-	0	ID=PMILG00000020266.1-cds4;Parent=PMILG00000020266.1
scaffold_644	AUGUSTUS	gene	6534273	6572915	.	-	.	ID=PMILG00000020267;Name=scaffold_644.g843.t1
scaffold_644	AUGUSTUS	mRNA	6534273	6572915	.	-	.	ID=PMILG00000020267.1;Parent=PMILG00000020267;Name=scaffold_644.g843.t1
scaffold_644	AUGUSTUS	exon	6534273	6534804	.	-	.	ID=PMILG00000020267.1-exon1;Parent=PMILG00000020267.1
scaffold_644	AUGUSTUS	exon	6534952	6536890	.	-	.	ID=PMILG00000020267.1-exon2;Parent=PMILG00000020267.1
scaffold_644	AUGUSTUS	exon	6537074	6538261	.	-	.	ID=PMILG00000020267.1-exon3;Parent=PMILG00000020267.1
scaffold_644	AUGUSTUS	exon	6540886	6542462	.	-	.	ID=PMILG00000020267.1-exon4;Parent=PMILG00000020267.1
scaffold_644	AUGUSTUS	exon	6542565	6544278	.	-	.	ID=PMILG00000020267.1-exon5;Parent=PMILG00000020267.1
scaffold_644	AUGUSTUS	exon	6544371	6547022	.	-	.	ID=PMILG00000020267.1-exon6;Parent=PMILG00000020267.1
scaffold_644	AUGUSTUS	exon	6547245	6550984	.	-	.	ID=PMILG00000020267.1-exon7;Parent=PMILG00000020267.1
scaffold_644	AUGUSTUS	exon	6551057	6552436	.	-	.	ID=PMILG00000020267.1-exon8;Parent=PMILG00000020267.1
scaffold_644	AUGUSTUS	exon	6552764	6554593	.	-	.	ID=PMILG00000020267.1-exon9;Parent=PMILG00000020267.1
scaffold_644	AUGUSTUS	exon	6554771	6556174	.	-	.	ID=PMILG00000020267.1-exon10;Parent=PMILG00000020267.1
scaffold_644	AUGUSTUS	exon	6556367	6557530	.	-	.	ID=PMILG00000020267.1-exon11;Parent=PMILG00000020267.1
scaffold_644	AUGUSTUS	exon	6557648	6558511	.	-	.	ID=PMILG00000020267.1-exon12;Parent=PMILG00000020267.1
scaffold_644	AUGUSTUS	exon	6558584	6561487	.	-	.	ID=PMILG00000020267.1-exon13;Parent=PMILG00000020267.1
scaffold_644	AUGUSTUS	exon	6561605	6563410	.	-	.	ID=PMILG00000020267.1-exon14;Parent=PMILG00000020267.1
scaffold_644	AUGUSTUS	exon	6563483	6565213	.	-	.	ID=PMILG00000020267.1-exon15;Parent=PMILG00000020267.1
scaffold_644	AUGUSTUS	exon	6565316	6566203	.	-	.	ID=PMILG00000020267.1-exon16;Parent=PMILG00000020267.1
scaffold_644	AUGUSTUS	exon	6566276	6566488	.	-	.	ID=PMILG00000020267.1-exon17;Parent=PMILG00000020267.1
scaffold_644	AUGUSTUS	exon	6567131	6567463	.	-	.	ID=PMILG00000020267.1-exon18;Parent=PMILG00000020267.1
scaffold_644	AUGUSTUS	exon	6567551	6567977	.	-	.	ID=PMILG00000020267.1-exon19;Parent=PMILG00000020267.1
scaffold_644	AUGUSTUS	exon	6568385	6569829	.	-	.	ID=PMILG00000020267.1-exon20;Parent=PMILG00000020267.1
scaffold_644	AUGUSTUS	exon	6569977	6570504	.	-	.	ID=PMILG00000020267.1-exon21;Parent=PMILG00000020267.1
scaffold_644	AUGUSTUS	exon	6570652	6570924	.	-	.	ID=PMILG00000020267.1-exon22;Parent=PMILG00000020267.1
scaffold_644	AUGUSTUS	exon	6572905	6572915	.	-	.	ID=PMILG00000020267.1-exon23;Parent=PMILG00000020267.1
scaffold_644	AUGUSTUS	CDS	6534273	6534804	.	-	1	ID=PMILG00000020267.1-cds1;Parent=PMILG00000020267.1
scaffold_644	AUGUSTUS	CDS	6534952	6536890	.	-	2	ID=PMILG00000020267.1-cds2;Parent=PMILG00000020267.1
scaffold_644	AUGUSTUS	CDS	6537074	6538261	.	-	2	ID=PMILG00000020267.1-cds3;Parent=PMILG00000020267.1
scaffold_644	AUGUSTUS	CDS	6540886	6542462	.	-	1	ID=PMILG00000020267.1-cds4;Parent=PMILG00000020267.1
scaffold_644	AUGUSTUS	CDS	6542565	6544278	.	-	2	ID=PMILG00000020267.1-cds5;Parent=PMILG00000020267.1
scaffold_644	AUGUSTUS	CDS	6544371	6547022	.	-	2	ID=PMILG00000020267.1-cds6;Parent=PMILG00000020267.1
scaffold_644	AUGUSTUS	CDS	6547245	6550984	.	-	1	ID=PMILG00000020267.1-cds7;Parent=PMILG00000020267.1
scaffold_644	AUGUSTUS	CDS	6551057	6552436	.	-	1	ID=PMILG00000020267.1-cds8;Parent=PMILG00000020267.1
scaffold_644	AUGUSTUS	CDS	6552764	6554593	.	-	1	ID=PMILG00000020267.1-cds9;Parent=PMILG00000020267.1
scaffold_644	AUGUSTUS	CDS	6554771	6556174	.	-	1	ID=PMILG00000020267.1-cds10;Parent=PMILG00000020267.1
scaffold_644	AUGUSTUS	CDS	6556367	6557530	.	-	1	ID=PMILG00000020267.1-cds11;Parent=PMILG00000020267.1
scaffold_644	AUGUSTUS	CDS	6557648	6558511	.	-	1	ID=PMILG00000020267.1-cds12;Parent=PMILG00000020267.1
scaffold_644	AUGUSTUS	CDS	6558584	6561487	.	-	1	ID=PMILG00000020267.1-cds13;Parent=PMILG00000020267.1
scaffold_644	AUGUSTUS	CDS	6561605	6563410	.	-	1	ID=PMILG00000020267.1-cds14;Parent=PMILG00000020267.1
scaffold_644	AUGUSTUS	CDS	6563483	6565213	.	-	1	ID=PMILG00000020267.1-cds15;Parent=PMILG00000020267.1
scaffold_644	AUGUSTUS	CDS	6565316	6566203	.	-	1	ID=PMILG00000020267.1-cds16;Parent=PMILG00000020267.1
scaffold_644	AUGUSTUS	CDS	6566276	6566488	.	-	1	ID=PMILG00000020267.1-cds17;Parent=PMILG00000020267.1
scaffold_644	AUGUSTUS	CDS	6567131	6567463	.	-	1	ID=PMILG00000020267.1-cds18;Parent=PMILG00000020267.1
scaffold_644	AUGUSTUS	CDS	6567551	6567977	.	-	2	ID=PMILG00000020267.1-cds19;Parent=PMILG00000020267.1
scaffold_644	AUGUSTUS	CDS	6568385	6569829	.	-	1	ID=PMILG00000020267.1-cds20;Parent=PMILG00000020267.1
scaffold_644	AUGUSTUS	CDS	6569977	6570504	.	-	1	ID=PMILG00000020267.1-cds21;Parent=PMILG00000020267.1
scaffold_644	AUGUSTUS	CDS	6570652	6570924	.	-	1	ID=PMILG00000020267.1-cds22;Parent=PMILG00000020267.1
scaffold_644	AUGUSTUS	CDS	6572905	6572915	.	-	0	ID=PMILG00000020267.1-cds23;Parent=PMILG00000020267.1
scaffold_644	AUGUSTUS	gene	6586254	6591919	.	-	.	ID=PMILG00000020268;Name=scaffold_644.g844.t1
scaffold_644	AUGUSTUS	mRNA	6586254	6591919	.	-	.	ID=PMILG00000020268.1;Parent=PMILG00000020268;Name=scaffold_644.g844.t1
scaffold_644	AUGUSTUS	exon	6586254	6586455	.	-	.	ID=PMILG00000020268.1-exon1;Parent=PMILG00000020268.1
scaffold_644	AUGUSTUS	exon	6586540	6586601	.	-	.	ID=PMILG00000020268.1-exon2;Parent=PMILG00000020268.1
scaffold_644	AUGUSTUS	exon	6589828	6590125	.	-	.	ID=PMILG00000020268.1-exon3;Parent=PMILG00000020268.1
scaffold_644	AUGUSTUS	exon	6591900	6591919	.	-	.	ID=PMILG00000020268.1-exon4;Parent=PMILG00000020268.1
scaffold_644	AUGUSTUS	CDS	6586254	6586455	.	-	1	ID=PMILG00000020268.1-cds1;Parent=PMILG00000020268.1
scaffold_644	AUGUSTUS	CDS	6586540	6586601	.	-	0	ID=PMILG00000020268.1-cds2;Parent=PMILG00000020268.1
scaffold_644	AUGUSTUS	CDS	6589828	6590125	.	-	1	ID=PMILG00000020268.1-cds3;Parent=PMILG00000020268.1
scaffold_644	AUGUSTUS	CDS	6591900	6591919	.	-	0	ID=PMILG00000020268.1-cds4;Parent=PMILG00000020268.1
scaffold_644	AUGUSTUS	gene	6608747	6647233	.	-	.	ID=PMILG00000020269;Name=scaffold_644.g845.t1
scaffold_644	AUGUSTUS	mRNA	6608747	6647233	.	-	.	ID=PMILG00000020269.1;Parent=PMILG00000020269;Name=scaffold_644.g845.t1
scaffold_644	AUGUSTUS	exon	6608747	6608948	.	-	.	ID=PMILG00000020269.1-exon1;Parent=PMILG00000020269.1
scaffold_644	AUGUSTUS	exon	6609045	6609106	.	-	.	ID=PMILG00000020269.1-exon2;Parent=PMILG00000020269.1
scaffold_644	AUGUSTUS	exon	6609541	6609548	.	-	.	ID=PMILG00000020269.1-exon3;Parent=PMILG00000020269.1
scaffold_644	AUGUSTUS	exon	6609709	6609923	.	-	.	ID=PMILG00000020269.1-exon4;Parent=PMILG00000020269.1
scaffold_644	AUGUSTUS	exon	6646512	6646694	.	-	.	ID=PMILG00000020269.1-exon5;Parent=PMILG00000020269.1
scaffold_644	AUGUSTUS	exon	6647220	6647233	.	-	.	ID=PMILG00000020269.1-exon6;Parent=PMILG00000020269.1
scaffold_644	AUGUSTUS	CDS	6608747	6608948	.	-	1	ID=PMILG00000020269.1-cds1;Parent=PMILG00000020269.1
scaffold_644	AUGUSTUS	CDS	6609045	6609106	.	-	0	ID=PMILG00000020269.1-cds2;Parent=PMILG00000020269.1
scaffold_644	AUGUSTUS	CDS	6609541	6609548	.	-	2	ID=PMILG00000020269.1-cds3;Parent=PMILG00000020269.1
scaffold_644	AUGUSTUS	CDS	6609709	6609923	.	-	1	ID=PMILG00000020269.1-cds4;Parent=PMILG00000020269.1
scaffold_644	AUGUSTUS	CDS	6646512	6646694	.	-	1	ID=PMILG00000020269.1-cds5;Parent=PMILG00000020269.1
scaffold_644	AUGUSTUS	CDS	6647220	6647233	.	-	0	ID=PMILG00000020269.1-cds6;Parent=PMILG00000020269.1
scaffold_644	AUGUSTUS	gene	6676622	6681402	.	+	.	ID=PMILG00000020270;Name=scaffold_644.g846.t1
scaffold_644	AUGUSTUS	mRNA	6676622	6681402	.	+	.	ID=PMILG00000020270.1;Parent=PMILG00000020270;Name=scaffold_644.g846.t1
scaffold_644	AUGUSTUS	exon	6676622	6676626	.	+	.	ID=PMILG00000020270.1-exon1;Parent=PMILG00000020270.1
scaffold_644	AUGUSTUS	exon	6677059	6677217	.	+	.	ID=PMILG00000020270.1-exon2;Parent=PMILG00000020270.1
scaffold_644	AUGUSTUS	exon	6678528	6678578	.	+	.	ID=PMILG00000020270.1-exon3;Parent=PMILG00000020270.1
scaffold_644	AUGUSTUS	exon	6678674	6678752	.	+	.	ID=PMILG00000020270.1-exon4;Parent=PMILG00000020270.1
scaffold_644	AUGUSTUS	exon	6678852	6678966	.	+	.	ID=PMILG00000020270.1-exon5;Parent=PMILG00000020270.1
scaffold_644	AUGUSTUS	exon	6679127	6679226	.	+	.	ID=PMILG00000020270.1-exon6;Parent=PMILG00000020270.1
scaffold_644	AUGUSTUS	exon	6680226	6680989	.	+	.	ID=PMILG00000020270.1-exon7;Parent=PMILG00000020270.1
scaffold_644	AUGUSTUS	exon	6681398	6681402	.	+	.	ID=PMILG00000020270.1-exon8;Parent=PMILG00000020270.1
scaffold_644	AUGUSTUS	CDS	6676622	6676626	.	+	0	ID=PMILG00000020270.1-cds1;Parent=PMILG00000020270.1
scaffold_644	AUGUSTUS	CDS	6677059	6677217	.	+	1	ID=PMILG00000020270.1-cds2;Parent=PMILG00000020270.1
scaffold_644	AUGUSTUS	CDS	6678528	6678578	.	+	1	ID=PMILG00000020270.1-cds3;Parent=PMILG00000020270.1
scaffold_644	AUGUSTUS	CDS	6678674	6678752	.	+	1	ID=PMILG00000020270.1-cds4;Parent=PMILG00000020270.1
scaffold_644	AUGUSTUS	CDS	6678852	6678966	.	+	0	ID=PMILG00000020270.1-cds5;Parent=PMILG00000020270.1
scaffold_644	AUGUSTUS	CDS	6679127	6679226	.	+	2	ID=PMILG00000020270.1-cds6;Parent=PMILG00000020270.1
scaffold_644	AUGUSTUS	CDS	6680226	6680989	.	+	1	ID=PMILG00000020270.1-cds7;Parent=PMILG00000020270.1
scaffold_644	AUGUSTUS	CDS	6681398	6681402	.	+	2	ID=PMILG00000020270.1-cds8;Parent=PMILG00000020270.1
scaffold_644	.	gene	6684018	6687803	.	+	.	ID=PMILG00000020271;Name=scaffold_644.g847.t1
scaffold_644	.	mRNA	6684018	6687803	.	+	.	ID=PMILG00000020271.1;Parent=PMILG00000020271;Name=scaffold_644.g847.t1
scaffold_644	.	exon	6684018	6684304	.	+	.	ID=PMILG00000020271.1-exon1;Parent=PMILG00000020271.1
scaffold_644	.	exon	6684753	6685064	.	+	.	ID=PMILG00000020271.1-exon2;Parent=PMILG00000020271.1
scaffold_644	.	exon	6686725	6687803	.	+	.	ID=PMILG00000020271.1-exon3;Parent=PMILG00000020271.1
scaffold_644	.	CDS	6684176	6684304	.	+	0	ID=PMILG00000020271.1-cds1;Parent=PMILG00000020271.1
scaffold_644	.	CDS	6684753	6685064	.	+	0	ID=PMILG00000020271.1-cds2;Parent=PMILG00000020271.1
scaffold_644	.	CDS	6686725	6686865	.	+	0	ID=PMILG00000020271.1-cds3;Parent=PMILG00000020271.1
scaffold_644	.	five_prime_UTR	6684018	6684175	.	+	.	ID=PMILG00000020271.1-five_prime_utr1;Parent=PMILG00000020271.1
scaffold_644	.	three_prime_UTR	6686866	6687803	.	+	.	ID=PMILG00000020271.1-three_prime_utr1;Parent=PMILG00000020271.1
scaffold_644	.	gene	6689980	6699680	.	+	.	ID=PMILG00000020272;Name=scaffold_644.g848.t1
scaffold_644	.	mRNA	6689980	6699680	.	+	.	ID=PMILG00000020272.1;Parent=PMILG00000020272;Name=scaffold_644.g848.t1
scaffold_644	.	exon	6689980	6690122	.	+	.	ID=PMILG00000020272.1-exon1;Parent=PMILG00000020272.1
scaffold_644	.	exon	6692487	6692596	.	+	.	ID=PMILG00000020272.1-exon2;Parent=PMILG00000020272.1
scaffold_644	.	exon	6692852	6692936	.	+	.	ID=PMILG00000020272.1-exon3;Parent=PMILG00000020272.1
scaffold_644	.	exon	6693021	6693216	.	+	.	ID=PMILG00000020272.1-exon4;Parent=PMILG00000020272.1
scaffold_644	.	exon	6694285	6695348	.	+	.	ID=PMILG00000020272.1-exon5;Parent=PMILG00000020272.1
scaffold_644	.	exon	6695488	6696287	.	+	.	ID=PMILG00000020272.1-exon6;Parent=PMILG00000020272.1
scaffold_644	.	exon	6698076	6698279	.	+	.	ID=PMILG00000020272.1-exon7;Parent=PMILG00000020272.1
scaffold_644	.	exon	6698394	6699680	.	+	.	ID=PMILG00000020272.1-exon8;Parent=PMILG00000020272.1
scaffold_644	.	CDS	6689980	6690122	.	+	0	ID=PMILG00000020272.1-cds1;Parent=PMILG00000020272.1
scaffold_644	.	CDS	6692487	6692596	.	+	1	ID=PMILG00000020272.1-cds2;Parent=PMILG00000020272.1
scaffold_644	.	CDS	6692852	6692936	.	+	2	ID=PMILG00000020272.1-cds3;Parent=PMILG00000020272.1
scaffold_644	.	CDS	6693021	6693216	.	+	1	ID=PMILG00000020272.1-cds4;Parent=PMILG00000020272.1
scaffold_644	.	CDS	6694285	6695348	.	+	0	ID=PMILG00000020272.1-cds5;Parent=PMILG00000020272.1
scaffold_644	.	CDS	6695488	6696287	.	+	1	ID=PMILG00000020272.1-cds6;Parent=PMILG00000020272.1
scaffold_644	.	CDS	6698076	6698279	.	+	2	ID=PMILG00000020272.1-cds7;Parent=PMILG00000020272.1
scaffold_644	.	CDS	6698394	6698638	.	+	2	ID=PMILG00000020272.1-cds8;Parent=PMILG00000020272.1
scaffold_644	.	three_prime_UTR	6698639	6699680	.	+	.	ID=PMILG00000020272.1-three_prime_utr1;Parent=PMILG00000020272.1
scaffold_644	.	gene	6704776	6712328	.	+	.	ID=PMILG00000020273;Name=scaffold_644.g849.t1
scaffold_644	.	mRNA	6704776	6712328	.	+	.	ID=PMILG00000020273.1;Parent=PMILG00000020273;Name=scaffold_644.g849.t1
scaffold_644	.	exon	6704776	6705165	.	+	.	ID=PMILG00000020273.1-exon1;Parent=PMILG00000020273.1
scaffold_644	.	exon	6705356	6705438	.	+	.	ID=PMILG00000020273.1-exon2;Parent=PMILG00000020273.1
scaffold_644	.	exon	6706558	6706601	.	+	.	ID=PMILG00000020273.1-exon3;Parent=PMILG00000020273.1
scaffold_644	.	exon	6706976	6707216	.	+	.	ID=PMILG00000020273.1-exon4;Parent=PMILG00000020273.1
scaffold_644	.	exon	6707388	6707501	.	+	.	ID=PMILG00000020273.1-exon5;Parent=PMILG00000020273.1
scaffold_644	.	exon	6707637	6707781	.	+	.	ID=PMILG00000020273.1-exon6;Parent=PMILG00000020273.1
scaffold_644	.	exon	6707972	6708030	.	+	.	ID=PMILG00000020273.1-exon7;Parent=PMILG00000020273.1
scaffold_644	.	exon	6709260	6709368	.	+	.	ID=PMILG00000020273.1-exon8;Parent=PMILG00000020273.1
scaffold_644	.	exon	6709490	6709624	.	+	.	ID=PMILG00000020273.1-exon9;Parent=PMILG00000020273.1
scaffold_644	.	exon	6710477	6710580	.	+	.	ID=PMILG00000020273.1-exon10;Parent=PMILG00000020273.1
scaffold_644	.	exon	6710867	6711093	.	+	.	ID=PMILG00000020273.1-exon11;Parent=PMILG00000020273.1
scaffold_644	.	exon	6711263	6712328	.	+	.	ID=PMILG00000020273.1-exon12;Parent=PMILG00000020273.1
scaffold_644	.	CDS	6705107	6705165	.	+	0	ID=PMILG00000020273.1-cds1;Parent=PMILG00000020273.1
scaffold_644	.	CDS	6705356	6705438	.	+	1	ID=PMILG00000020273.1-cds2;Parent=PMILG00000020273.1
scaffold_644	.	CDS	6706558	6706601	.	+	2	ID=PMILG00000020273.1-cds3;Parent=PMILG00000020273.1
scaffold_644	.	CDS	6706976	6707216	.	+	0	ID=PMILG00000020273.1-cds4;Parent=PMILG00000020273.1
scaffold_644	.	CDS	6707388	6707501	.	+	2	ID=PMILG00000020273.1-cds5;Parent=PMILG00000020273.1
scaffold_644	.	CDS	6707637	6707781	.	+	2	ID=PMILG00000020273.1-cds6;Parent=PMILG00000020273.1
scaffold_644	.	CDS	6707972	6708030	.	+	1	ID=PMILG00000020273.1-cds7;Parent=PMILG00000020273.1
scaffold_644	.	CDS	6709260	6709368	.	+	2	ID=PMILG00000020273.1-cds8;Parent=PMILG00000020273.1
scaffold_644	.	CDS	6709490	6709624	.	+	1	ID=PMILG00000020273.1-cds9;Parent=PMILG00000020273.1
scaffold_644	.	CDS	6710477	6710580	.	+	1	ID=PMILG00000020273.1-cds10;Parent=PMILG00000020273.1
scaffold_644	.	CDS	6710867	6711093	.	+	2	ID=PMILG00000020273.1-cds11;Parent=PMILG00000020273.1
scaffold_644	.	CDS	6711263	6711469	.	+	0	ID=PMILG00000020273.1-cds12;Parent=PMILG00000020273.1
scaffold_644	.	five_prime_UTR	6704776	6705106	.	+	.	ID=PMILG00000020273.1-five_prime_utr1;Parent=PMILG00000020273.1
scaffold_644	.	three_prime_UTR	6711470	6712328	.	+	.	ID=PMILG00000020273.1-three_prime_utr1;Parent=PMILG00000020273.1
scaffold_644	.	gene	6712888	6725310	.	+	.	ID=PMILG00000020274;Name=scaffold_644.g850.t1
scaffold_644	.	mRNA	6712888	6725310	.	+	.	ID=PMILG00000020274.1;Parent=PMILG00000020274;Name=scaffold_644.g850.t1
scaffold_644	.	exon	6712888	6713051	.	+	.	ID=PMILG00000020274.1-exon1;Parent=PMILG00000020274.1
scaffold_644	.	exon	6713223	6713245	.	+	.	ID=PMILG00000020274.1-exon2;Parent=PMILG00000020274.1
scaffold_644	.	exon	6715088	6715154	.	+	.	ID=PMILG00000020274.1-exon3;Parent=PMILG00000020274.1
scaffold_644	.	exon	6715277	6715509	.	+	.	ID=PMILG00000020274.1-exon4;Parent=PMILG00000020274.1
scaffold_644	.	exon	6715608	6715688	.	+	.	ID=PMILG00000020274.1-exon5;Parent=PMILG00000020274.1
scaffold_644	.	exon	6715780	6715848	.	+	.	ID=PMILG00000020274.1-exon6;Parent=PMILG00000020274.1
scaffold_644	.	exon	6715935	6716120	.	+	.	ID=PMILG00000020274.1-exon7;Parent=PMILG00000020274.1
scaffold_644	.	exon	6717434	6717601	.	+	.	ID=PMILG00000020274.1-exon8;Parent=PMILG00000020274.1
scaffold_644	.	exon	6717698	6717761	.	+	.	ID=PMILG00000020274.1-exon9;Parent=PMILG00000020274.1
scaffold_644	.	exon	6717887	6717977	.	+	.	ID=PMILG00000020274.1-exon10;Parent=PMILG00000020274.1
scaffold_644	.	exon	6718078	6718219	.	+	.	ID=PMILG00000020274.1-exon11;Parent=PMILG00000020274.1
scaffold_644	.	exon	6719607	6719711	.	+	.	ID=PMILG00000020274.1-exon12;Parent=PMILG00000020274.1
scaffold_644	.	exon	6719994	6720093	.	+	.	ID=PMILG00000020274.1-exon13;Parent=PMILG00000020274.1
scaffold_644	.	exon	6720325	6720574	.	+	.	ID=PMILG00000020274.1-exon14;Parent=PMILG00000020274.1
scaffold_644	.	exon	6722971	6723045	.	+	.	ID=PMILG00000020274.1-exon15;Parent=PMILG00000020274.1
scaffold_644	.	exon	6723176	6723278	.	+	.	ID=PMILG00000020274.1-exon16;Parent=PMILG00000020274.1
scaffold_644	.	exon	6723822	6723937	.	+	.	ID=PMILG00000020274.1-exon17;Parent=PMILG00000020274.1
scaffold_644	.	exon	6724399	6725310	.	+	.	ID=PMILG00000020274.1-exon18;Parent=PMILG00000020274.1
scaffold_644	.	CDS	6713027	6713051	.	+	0	ID=PMILG00000020274.1-cds1;Parent=PMILG00000020274.1
scaffold_644	.	CDS	6713223	6713245	.	+	2	ID=PMILG00000020274.1-cds2;Parent=PMILG00000020274.1
scaffold_644	.	CDS	6715088	6715154	.	+	0	ID=PMILG00000020274.1-cds3;Parent=PMILG00000020274.1
scaffold_644	.	CDS	6715277	6715509	.	+	2	ID=PMILG00000020274.1-cds4;Parent=PMILG00000020274.1
scaffold_644	.	CDS	6715608	6715688	.	+	0	ID=PMILG00000020274.1-cds5;Parent=PMILG00000020274.1
scaffold_644	.	CDS	6715780	6715848	.	+	0	ID=PMILG00000020274.1-cds6;Parent=PMILG00000020274.1
scaffold_644	.	CDS	6715935	6716120	.	+	0	ID=PMILG00000020274.1-cds7;Parent=PMILG00000020274.1
scaffold_644	.	CDS	6717434	6717601	.	+	0	ID=PMILG00000020274.1-cds8;Parent=PMILG00000020274.1
scaffold_644	.	CDS	6717698	6717761	.	+	0	ID=PMILG00000020274.1-cds9;Parent=PMILG00000020274.1
scaffold_644	.	CDS	6717887	6717977	.	+	2	ID=PMILG00000020274.1-cds10;Parent=PMILG00000020274.1
scaffold_644	.	CDS	6718078	6718219	.	+	1	ID=PMILG00000020274.1-cds11;Parent=PMILG00000020274.1
scaffold_644	.	CDS	6719607	6719711	.	+	0	ID=PMILG00000020274.1-cds12;Parent=PMILG00000020274.1
scaffold_644	.	CDS	6719994	6720093	.	+	0	ID=PMILG00000020274.1-cds13;Parent=PMILG00000020274.1
scaffold_644	.	CDS	6720325	6720574	.	+	2	ID=PMILG00000020274.1-cds14;Parent=PMILG00000020274.1
scaffold_644	.	CDS	6722971	6723045	.	+	1	ID=PMILG00000020274.1-cds15;Parent=PMILG00000020274.1
scaffold_644	.	CDS	6723176	6723278	.	+	1	ID=PMILG00000020274.1-cds16;Parent=PMILG00000020274.1
scaffold_644	.	CDS	6723822	6723937	.	+	0	ID=PMILG00000020274.1-cds17;Parent=PMILG00000020274.1
scaffold_644	.	CDS	6724399	6724495	.	+	1	ID=PMILG00000020274.1-cds18;Parent=PMILG00000020274.1
scaffold_644	.	five_prime_UTR	6712888	6713026	.	+	.	ID=PMILG00000020274.1-five_prime_utr1;Parent=PMILG00000020274.1
scaffold_644	.	three_prime_UTR	6724496	6725310	.	+	.	ID=PMILG00000020274.1-three_prime_utr1;Parent=PMILG00000020274.1
scaffold_644	.	gene	6798042	6841974	.	-	.	ID=PMILG00000020275;Name=scaffold_644.g851.t1
scaffold_644	.	mRNA	6798042	6841974	.	-	.	ID=PMILG00000020275.1;Parent=PMILG00000020275;Name=scaffold_644.g851.t1
scaffold_644	.	exon	6798042	6798849	.	-	.	ID=PMILG00000020275.1-exon1;Parent=PMILG00000020275.1
scaffold_644	.	exon	6799956	6800079	.	-	.	ID=PMILG00000020275.1-exon2;Parent=PMILG00000020275.1
scaffold_644	.	exon	6813840	6813912	.	-	.	ID=PMILG00000020275.1-exon3;Parent=PMILG00000020275.1
scaffold_644	.	exon	6815462	6815584	.	-	.	ID=PMILG00000020275.1-exon4;Parent=PMILG00000020275.1
scaffold_644	.	exon	6816865	6816952	.	-	.	ID=PMILG00000020275.1-exon5;Parent=PMILG00000020275.1
scaffold_644	.	exon	6825475	6825576	.	-	.	ID=PMILG00000020275.1-exon6;Parent=PMILG00000020275.1
scaffold_644	.	exon	6831575	6831769	.	-	.	ID=PMILG00000020275.1-exon7;Parent=PMILG00000020275.1
scaffold_644	.	exon	6841646	6841974	.	-	.	ID=PMILG00000020275.1-exon8;Parent=PMILG00000020275.1
scaffold_644	.	CDS	6798658	6798849	.	-	0	ID=PMILG00000020275.1-cds1;Parent=PMILG00000020275.1
scaffold_644	.	CDS	6799956	6800079	.	-	1	ID=PMILG00000020275.1-cds2;Parent=PMILG00000020275.1
scaffold_644	.	CDS	6813840	6813912	.	-	2	ID=PMILG00000020275.1-cds3;Parent=PMILG00000020275.1
scaffold_644	.	CDS	6815462	6815584	.	-	2	ID=PMILG00000020275.1-cds4;Parent=PMILG00000020275.1
scaffold_644	.	CDS	6816865	6816952	.	-	0	ID=PMILG00000020275.1-cds5;Parent=PMILG00000020275.1
scaffold_644	.	CDS	6825475	6825576	.	-	0	ID=PMILG00000020275.1-cds6;Parent=PMILG00000020275.1
scaffold_644	.	CDS	6831575	6831769	.	-	0	ID=PMILG00000020275.1-cds7;Parent=PMILG00000020275.1
scaffold_644	.	CDS	6841646	6841684	.	-	0	ID=PMILG00000020275.1-cds8;Parent=PMILG00000020275.1
scaffold_644	.	five_prime_UTR	6841685	6841974	.	-	.	ID=PMILG00000020275.1-five_prime_utr1;Parent=PMILG00000020275.1
scaffold_644	.	three_prime_UTR	6798042	6798657	.	-	.	ID=PMILG00000020275.1-three_prime_utr1;Parent=PMILG00000020275.1
scaffold_644	.	gene	6846908	6850779	.	+	.	ID=PMILG00000020276;Name=scaffold_644.g852.t1
scaffold_644	.	mRNA	6846908	6850779	.	+	.	ID=PMILG00000020276.1;Parent=PMILG00000020276;Name=scaffold_644.g852.t1
scaffold_644	.	exon	6846908	6846964	.	+	.	ID=PMILG00000020276.1-exon1;Parent=PMILG00000020276.1
scaffold_644	.	exon	6847235	6847299	.	+	.	ID=PMILG00000020276.1-exon2;Parent=PMILG00000020276.1
scaffold_644	.	exon	6847378	6847483	.	+	.	ID=PMILG00000020276.1-exon3;Parent=PMILG00000020276.1
scaffold_644	.	exon	6847568	6847656	.	+	.	ID=PMILG00000020276.1-exon4;Parent=PMILG00000020276.1
scaffold_644	.	exon	6848346	6848393	.	+	.	ID=PMILG00000020276.1-exon5;Parent=PMILG00000020276.1
scaffold_644	.	exon	6849350	6849492	.	+	.	ID=PMILG00000020276.1-exon6;Parent=PMILG00000020276.1
scaffold_644	.	exon	6849584	6850779	.	+	.	ID=PMILG00000020276.1-exon7;Parent=PMILG00000020276.1
scaffold_644	.	CDS	6846930	6846964	.	+	0	ID=PMILG00000020276.1-cds1;Parent=PMILG00000020276.1
scaffold_644	.	CDS	6847235	6847299	.	+	1	ID=PMILG00000020276.1-cds2;Parent=PMILG00000020276.1
scaffold_644	.	CDS	6847378	6847483	.	+	2	ID=PMILG00000020276.1-cds3;Parent=PMILG00000020276.1
scaffold_644	.	CDS	6847568	6847656	.	+	1	ID=PMILG00000020276.1-cds4;Parent=PMILG00000020276.1
scaffold_644	.	CDS	6848346	6848393	.	+	2	ID=PMILG00000020276.1-cds5;Parent=PMILG00000020276.1
scaffold_644	.	CDS	6849350	6849492	.	+	2	ID=PMILG00000020276.1-cds6;Parent=PMILG00000020276.1
scaffold_644	.	CDS	6849584	6849682	.	+	0	ID=PMILG00000020276.1-cds7;Parent=PMILG00000020276.1
scaffold_644	.	five_prime_UTR	6846908	6846929	.	+	.	ID=PMILG00000020276.1-five_prime_utr1;Parent=PMILG00000020276.1
scaffold_644	.	three_prime_UTR	6849683	6850779	.	+	.	ID=PMILG00000020276.1-three_prime_utr1;Parent=PMILG00000020276.1
scaffold_644	.	gene	6862937	6904131	.	+	.	ID=PMILG00000020277;Name=scaffold_644.g853.t1
scaffold_644	.	mRNA	6862937	6904131	.	+	.	ID=PMILG00000020277.1;Parent=PMILG00000020277;Name=scaffold_644.g853.t1
scaffold_644	.	exon	6862937	6863436	.	+	.	ID=PMILG00000020277.1-exon1;Parent=PMILG00000020277.1
scaffold_644	.	exon	6878788	6878865	.	+	.	ID=PMILG00000020277.1-exon2;Parent=PMILG00000020277.1
scaffold_644	.	exon	6880342	6880380	.	+	.	ID=PMILG00000020277.1-exon3;Parent=PMILG00000020277.1
scaffold_644	.	exon	6883712	6883774	.	+	.	ID=PMILG00000020277.1-exon4;Parent=PMILG00000020277.1
scaffold_644	.	exon	6886815	6886965	.	+	.	ID=PMILG00000020277.1-exon5;Parent=PMILG00000020277.1
scaffold_644	.	exon	6889267	6889394	.	+	.	ID=PMILG00000020277.1-exon6;Parent=PMILG00000020277.1
scaffold_644	.	exon	6892911	6892980	.	+	.	ID=PMILG00000020277.1-exon7;Parent=PMILG00000020277.1
scaffold_644	.	exon	6903043	6903162	.	+	.	ID=PMILG00000020277.1-exon8;Parent=PMILG00000020277.1
scaffold_644	.	exon	6903693	6904131	.	+	.	ID=PMILG00000020277.1-exon9;Parent=PMILG00000020277.1
scaffold_644	.	CDS	6863374	6863436	.	+	0	ID=PMILG00000020277.1-cds1;Parent=PMILG00000020277.1
scaffold_644	.	CDS	6878788	6878865	.	+	0	ID=PMILG00000020277.1-cds2;Parent=PMILG00000020277.1
scaffold_644	.	CDS	6880342	6880380	.	+	0	ID=PMILG00000020277.1-cds3;Parent=PMILG00000020277.1
scaffold_644	.	CDS	6883712	6883774	.	+	0	ID=PMILG00000020277.1-cds4;Parent=PMILG00000020277.1
scaffold_644	.	CDS	6886815	6886965	.	+	0	ID=PMILG00000020277.1-cds5;Parent=PMILG00000020277.1
scaffold_644	.	CDS	6889267	6889394	.	+	2	ID=PMILG00000020277.1-cds6;Parent=PMILG00000020277.1
scaffold_644	.	CDS	6892911	6892973	.	+	0	ID=PMILG00000020277.1-cds7;Parent=PMILG00000020277.1
scaffold_644	.	five_prime_UTR	6862937	6863373	.	+	.	ID=PMILG00000020277.1-five_prime_utr1;Parent=PMILG00000020277.1
scaffold_644	.	three_prime_UTR	6892974	6892980	.	+	.	ID=PMILG00000020277.1-three_prime_utr1;Parent=PMILG00000020277.1
scaffold_644	.	three_prime_UTR	6903043	6903162	.	+	.	ID=PMILG00000020277.1-three_prime_utr2;Parent=PMILG00000020277.1
scaffold_644	.	three_prime_UTR	6903693	6904131	.	+	.	ID=PMILG00000020277.1-three_prime_utr3;Parent=PMILG00000020277.1
scaffold_644	.	gene	6915614	6918601	.	-	.	ID=PMILG00000020278;Name=scaffold_644.g854.t1
scaffold_644	.	mRNA	6915614	6918601	.	-	.	ID=PMILG00000020278.1;Parent=PMILG00000020278;Name=scaffold_644.g854.t1
scaffold_644	.	exon	6915614	6916323	.	-	.	ID=PMILG00000020278.1-exon1;Parent=PMILG00000020278.1
scaffold_644	.	exon	6916422	6916529	.	-	.	ID=PMILG00000020278.1-exon2;Parent=PMILG00000020278.1
scaffold_644	.	exon	6918001	6918173	.	-	.	ID=PMILG00000020278.1-exon3;Parent=PMILG00000020278.1
scaffold_644	.	exon	6918451	6918601	.	-	.	ID=PMILG00000020278.1-exon4;Parent=PMILG00000020278.1
scaffold_644	.	CDS	6916273	6916323	.	-	0	ID=PMILG00000020278.1-cds1;Parent=PMILG00000020278.1
scaffold_644	.	CDS	6916422	6916529	.	-	0	ID=PMILG00000020278.1-cds2;Parent=PMILG00000020278.1
scaffold_644	.	CDS	6918001	6918173	.	-	2	ID=PMILG00000020278.1-cds3;Parent=PMILG00000020278.1
scaffold_644	.	CDS	6918451	6918601	.	-	0	ID=PMILG00000020278.1-cds4;Parent=PMILG00000020278.1
scaffold_644	.	three_prime_UTR	6915614	6916272	.	-	.	ID=PMILG00000020278.1-three_prime_utr1;Parent=PMILG00000020278.1
scaffold_644	.	gene	6951923	7095696	.	+	.	ID=PMILG00000020279;Name=MERGED: scaffold_644.g856.t1
scaffold_644	.	mRNA	6951923	7095696	.	+	.	ID=PMILG00000020279.1;Parent=PMILG00000020279;Name=MERGED: scaffold_644.g856.t1
scaffold_644	.	exon	6951923	6952111	.	+	.	ID=PMILG00000020279.1-exon1;Parent=PMILG00000020279.1
scaffold_644	.	exon	6952516	6952632	.	+	.	ID=PMILG00000020279.1-exon2;Parent=PMILG00000020279.1
scaffold_644	.	exon	6956780	6956875	.	+	.	ID=PMILG00000020279.1-exon3;Parent=PMILG00000020279.1
scaffold_644	.	exon	6959801	6959858	.	+	.	ID=PMILG00000020279.1-exon4;Parent=PMILG00000020279.1
scaffold_644	.	exon	6960815	6960932	.	+	.	ID=PMILG00000020279.1-exon5;Parent=PMILG00000020279.1
scaffold_644	.	exon	6966055	6966181	.	+	.	ID=PMILG00000020279.1-exon6;Parent=PMILG00000020279.1
scaffold_644	.	exon	6972340	6972406	.	+	.	ID=PMILG00000020279.1-exon7;Parent=PMILG00000020279.1
scaffold_644	.	exon	6979292	6979370	.	+	.	ID=PMILG00000020279.1-exon8;Parent=PMILG00000020279.1
scaffold_644	.	exon	6997691	6997777	.	+	.	ID=PMILG00000020279.1-exon9;Parent=PMILG00000020279.1
scaffold_644	.	exon	7010807	7010876	.	+	.	ID=PMILG00000020279.1-exon10;Parent=PMILG00000020279.1
scaffold_644	.	exon	7049050	7049119	.	+	.	ID=PMILG00000020279.1-exon11;Parent=PMILG00000020279.1
scaffold_644	.	exon	7050924	7051013	.	+	.	ID=PMILG00000020279.1-exon12;Parent=PMILG00000020279.1
scaffold_644	.	exon	7072424	7072495	.	+	.	ID=PMILG00000020279.1-exon13;Parent=PMILG00000020279.1
scaffold_644	.	exon	7090236	7090335	.	+	.	ID=PMILG00000020279.1-exon14;Parent=PMILG00000020279.1
scaffold_644	.	exon	7094283	7095696	.	+	.	ID=PMILG00000020279.1-exon15;Parent=PMILG00000020279.1
scaffold_644	.	CDS	6952030	6952111	.	+	0	ID=PMILG00000020279.1-cds1;Parent=PMILG00000020279.1
scaffold_644	.	CDS	6952516	6952632	.	+	2	ID=PMILG00000020279.1-cds2;Parent=PMILG00000020279.1
scaffold_644	.	CDS	6956780	6956875	.	+	2	ID=PMILG00000020279.1-cds3;Parent=PMILG00000020279.1
scaffold_644	.	CDS	6959801	6959858	.	+	2	ID=PMILG00000020279.1-cds4;Parent=PMILG00000020279.1
scaffold_644	.	CDS	6960815	6960932	.	+	1	ID=PMILG00000020279.1-cds5;Parent=PMILG00000020279.1
scaffold_644	.	CDS	6966055	6966181	.	+	0	ID=PMILG00000020279.1-cds6;Parent=PMILG00000020279.1
scaffold_644	.	CDS	6972340	6972406	.	+	2	ID=PMILG00000020279.1-cds7;Parent=PMILG00000020279.1
scaffold_644	.	CDS	6979292	6979370	.	+	1	ID=PMILG00000020279.1-cds8;Parent=PMILG00000020279.1
scaffold_644	.	CDS	6997691	6997777	.	+	0	ID=PMILG00000020279.1-cds9;Parent=PMILG00000020279.1
scaffold_644	.	CDS	7010807	7010876	.	+	0	ID=PMILG00000020279.1-cds10;Parent=PMILG00000020279.1
scaffold_644	.	CDS	7049050	7049119	.	+	2	ID=PMILG00000020279.1-cds11;Parent=PMILG00000020279.1
scaffold_644	.	CDS	7050924	7051013	.	+	1	ID=PMILG00000020279.1-cds12;Parent=PMILG00000020279.1
scaffold_644	.	CDS	7072424	7072495	.	+	1	ID=PMILG00000020279.1-cds13;Parent=PMILG00000020279.1
scaffold_644	.	CDS	7090236	7090335	.	+	1	ID=PMILG00000020279.1-cds14;Parent=PMILG00000020279.1
scaffold_644	.	CDS	7094283	7094420	.	+	0	ID=PMILG00000020279.1-cds15;Parent=PMILG00000020279.1
scaffold_644	.	five_prime_UTR	6951923	6952029	.	+	.	ID=PMILG00000020279.1-five_prime_utr1;Parent=PMILG00000020279.1
scaffold_644	.	three_prime_UTR	7094421	7095696	.	+	.	ID=PMILG00000020279.1-three_prime_utr1;Parent=PMILG00000020279.1
scaffold_644	AUGUSTUS	gene	7177481	7186752	.	-	.	ID=PMILG00000020280;Name=scaffold_644.g857.t1
scaffold_644	AUGUSTUS	mRNA	7177481	7186752	.	-	.	ID=PMILG00000020280.1;Parent=PMILG00000020280;Name=scaffold_644.g857.t1
scaffold_644	AUGUSTUS	exon	7177481	7177922	.	-	.	ID=PMILG00000020280.1-exon1;Parent=PMILG00000020280.1
scaffold_644	AUGUSTUS	exon	7180000	7180038	.	-	.	ID=PMILG00000020280.1-exon2;Parent=PMILG00000020280.1
scaffold_644	AUGUSTUS	exon	7180751	7180976	.	-	.	ID=PMILG00000020280.1-exon3;Parent=PMILG00000020280.1
scaffold_644	AUGUSTUS	exon	7182907	7183060	.	-	.	ID=PMILG00000020280.1-exon4;Parent=PMILG00000020280.1
scaffold_644	AUGUSTUS	exon	7186615	7186752	.	-	.	ID=PMILG00000020280.1-exon5;Parent=PMILG00000020280.1
scaffold_644	AUGUSTUS	CDS	7177481	7177922	.	-	1	ID=PMILG00000020280.1-cds1;Parent=PMILG00000020280.1
scaffold_644	AUGUSTUS	CDS	7180000	7180038	.	-	1	ID=PMILG00000020280.1-cds2;Parent=PMILG00000020280.1
scaffold_644	AUGUSTUS	CDS	7180751	7180976	.	-	2	ID=PMILG00000020280.1-cds3;Parent=PMILG00000020280.1
scaffold_644	AUGUSTUS	CDS	7182907	7183060	.	-	0	ID=PMILG00000020280.1-cds4;Parent=PMILG00000020280.1
scaffold_644	AUGUSTUS	CDS	7186615	7186752	.	-	0	ID=PMILG00000020280.1-cds5;Parent=PMILG00000020280.1
scaffold_644	AUGUSTUS	gene	7191304	7192723	.	-	.	ID=PMILG00000020281;Name=scaffold_644.g858.t1
scaffold_644	AUGUSTUS	mRNA	7191304	7192723	.	-	.	ID=PMILG00000020281.1;Parent=PMILG00000020281;Name=scaffold_644.g858.t1
scaffold_644	AUGUSTUS	exon	7191304	7191555	.	-	.	ID=PMILG00000020281.1-exon1;Parent=PMILG00000020281.1
scaffold_644	AUGUSTUS	exon	7192652	7192723	.	-	.	ID=PMILG00000020281.1-exon2;Parent=PMILG00000020281.1
scaffold_644	AUGUSTUS	CDS	7191304	7191555	.	-	0	ID=PMILG00000020281.1-cds1;Parent=PMILG00000020281.1
scaffold_644	AUGUSTUS	CDS	7192652	7192723	.	-	0	ID=PMILG00000020281.1-cds2;Parent=PMILG00000020281.1
scaffold_644	AUGUSTUS	gene	7360236	7361258	.	-	.	ID=PMILG00000020282;Name=scaffold_644.g859.t1
scaffold_644	AUGUSTUS	mRNA	7360236	7361258	.	-	.	ID=PMILG00000020282.1;Parent=PMILG00000020282;Name=scaffold_644.g859.t1
scaffold_644	AUGUSTUS	exon	7360236	7360723	.	-	.	ID=PMILG00000020282.1-exon1;Parent=PMILG00000020282.1
scaffold_644	AUGUSTUS	exon	7360843	7360910	.	-	.	ID=PMILG00000020282.1-exon2;Parent=PMILG00000020282.1
scaffold_644	AUGUSTUS	exon	7361023	7361080	.	-	.	ID=PMILG00000020282.1-exon3;Parent=PMILG00000020282.1
scaffold_644	AUGUSTUS	exon	7361201	7361258	.	-	.	ID=PMILG00000020282.1-exon4;Parent=PMILG00000020282.1
scaffold_644	AUGUSTUS	CDS	7360236	7360723	.	-	2	ID=PMILG00000020282.1-cds1;Parent=PMILG00000020282.1
scaffold_644	AUGUSTUS	CDS	7360843	7360910	.	-	1	ID=PMILG00000020282.1-cds2;Parent=PMILG00000020282.1
scaffold_644	AUGUSTUS	CDS	7361023	7361080	.	-	2	ID=PMILG00000020282.1-cds3;Parent=PMILG00000020282.1
scaffold_644	AUGUSTUS	CDS	7361201	7361258	.	-	0	ID=PMILG00000020282.1-cds4;Parent=PMILG00000020282.1
scaffold_644	AUGUSTUS	gene	7362152	7363622	.	-	.	ID=PMILG00000020283;Name=scaffold_644.g860.t1
scaffold_644	AUGUSTUS	mRNA	7362152	7363622	.	-	.	ID=PMILG00000020283.1;Parent=PMILG00000020283;Name=scaffold_644.g860.t1
scaffold_644	AUGUSTUS	exon	7362152	7362358	.	-	.	ID=PMILG00000020283.1-exon1;Parent=PMILG00000020283.1
scaffold_644	AUGUSTUS	exon	7363518	7363622	.	-	.	ID=PMILG00000020283.1-exon2;Parent=PMILG00000020283.1
scaffold_644	AUGUSTUS	CDS	7362152	7362358	.	-	0	ID=PMILG00000020283.1-cds1;Parent=PMILG00000020283.1
scaffold_644	AUGUSTUS	CDS	7363518	7363622	.	-	0	ID=PMILG00000020283.1-cds2;Parent=PMILG00000020283.1
scaffold_644	AUGUSTUS	gene	7402176	7428810	.	-	.	ID=PMILG00000020284;Name=scaffold_644.g861.t1
scaffold_644	AUGUSTUS	mRNA	7402176	7428810	.	-	.	ID=PMILG00000020284.1;Parent=PMILG00000020284;Name=scaffold_644.g861.t1
scaffold_644	AUGUSTUS	exon	7402176	7402301	.	-	.	ID=PMILG00000020284.1-exon1;Parent=PMILG00000020284.1
scaffold_644	AUGUSTUS	exon	7408389	7408632	.	-	.	ID=PMILG00000020284.1-exon2;Parent=PMILG00000020284.1
scaffold_644	AUGUSTUS	exon	7418320	7418412	.	-	.	ID=PMILG00000020284.1-exon3;Parent=PMILG00000020284.1
scaffold_644	AUGUSTUS	exon	7419627	7419730	.	-	.	ID=PMILG00000020284.1-exon4;Parent=PMILG00000020284.1
scaffold_644	AUGUSTUS	exon	7422308	7422442	.	-	.	ID=PMILG00000020284.1-exon5;Parent=PMILG00000020284.1
scaffold_644	AUGUSTUS	exon	7424563	7424704	.	-	.	ID=PMILG00000020284.1-exon6;Parent=PMILG00000020284.1
scaffold_644	AUGUSTUS	exon	7428226	7428332	.	-	.	ID=PMILG00000020284.1-exon7;Parent=PMILG00000020284.1
scaffold_644	AUGUSTUS	exon	7428757	7428810	.	-	.	ID=PMILG00000020284.1-exon8;Parent=PMILG00000020284.1
scaffold_644	AUGUSTUS	CDS	7402176	7402301	.	-	0	ID=PMILG00000020284.1-cds1;Parent=PMILG00000020284.1
scaffold_644	AUGUSTUS	CDS	7408389	7408632	.	-	1	ID=PMILG00000020284.1-cds2;Parent=PMILG00000020284.1
scaffold_644	AUGUSTUS	CDS	7418320	7418412	.	-	1	ID=PMILG00000020284.1-cds3;Parent=PMILG00000020284.1
scaffold_644	AUGUSTUS	CDS	7419627	7419730	.	-	0	ID=PMILG00000020284.1-cds4;Parent=PMILG00000020284.1
scaffold_644	AUGUSTUS	CDS	7422308	7422442	.	-	0	ID=PMILG00000020284.1-cds5;Parent=PMILG00000020284.1
scaffold_644	AUGUSTUS	CDS	7424563	7424704	.	-	1	ID=PMILG00000020284.1-cds6;Parent=PMILG00000020284.1
scaffold_644	AUGUSTUS	CDS	7428226	7428332	.	-	0	ID=PMILG00000020284.1-cds7;Parent=PMILG00000020284.1
scaffold_644	AUGUSTUS	CDS	7428757	7428810	.	-	0	ID=PMILG00000020284.1-cds8;Parent=PMILG00000020284.1
scaffold_644	AUGUSTUS	gene	7438733	7480553	.	-	.	ID=PMILG00000020285;Name=scaffold_644.g862.t1
scaffold_644	AUGUSTUS	mRNA	7438733	7480553	.	-	.	ID=PMILG00000020285.1;Parent=PMILG00000020285;Name=scaffold_644.g862.t1
scaffold_644	AUGUSTUS	exon	7438733	7438882	.	-	.	ID=PMILG00000020285.1-exon1;Parent=PMILG00000020285.1
scaffold_644	AUGUSTUS	exon	7445120	7445264	.	-	.	ID=PMILG00000020285.1-exon2;Parent=PMILG00000020285.1
scaffold_644	AUGUSTUS	exon	7446867	7446982	.	-	.	ID=PMILG00000020285.1-exon3;Parent=PMILG00000020285.1
scaffold_644	AUGUSTUS	exon	7448029	7448206	.	-	.	ID=PMILG00000020285.1-exon4;Parent=PMILG00000020285.1
scaffold_644	AUGUSTUS	exon	7453060	7453229	.	-	.	ID=PMILG00000020285.1-exon5;Parent=PMILG00000020285.1
scaffold_644	AUGUSTUS	exon	7456130	7456204	.	-	.	ID=PMILG00000020285.1-exon6;Parent=PMILG00000020285.1
scaffold_644	AUGUSTUS	exon	7459120	7459225	.	-	.	ID=PMILG00000020285.1-exon7;Parent=PMILG00000020285.1
scaffold_644	AUGUSTUS	exon	7459600	7459694	.	-	.	ID=PMILG00000020285.1-exon8;Parent=PMILG00000020285.1
scaffold_644	AUGUSTUS	exon	7470369	7470558	.	-	.	ID=PMILG00000020285.1-exon9;Parent=PMILG00000020285.1
scaffold_644	AUGUSTUS	exon	7470974	7471072	.	-	.	ID=PMILG00000020285.1-exon10;Parent=PMILG00000020285.1
scaffold_644	AUGUSTUS	exon	7476503	7476630	.	-	.	ID=PMILG00000020285.1-exon11;Parent=PMILG00000020285.1
scaffold_644	AUGUSTUS	exon	7480401	7480553	.	-	.	ID=PMILG00000020285.1-exon12;Parent=PMILG00000020285.1
scaffold_644	AUGUSTUS	CDS	7438733	7438882	.	-	0	ID=PMILG00000020285.1-cds1;Parent=PMILG00000020285.1
scaffold_644	AUGUSTUS	CDS	7445120	7445264	.	-	1	ID=PMILG00000020285.1-cds2;Parent=PMILG00000020285.1
scaffold_644	AUGUSTUS	CDS	7446867	7446982	.	-	0	ID=PMILG00000020285.1-cds3;Parent=PMILG00000020285.1
scaffold_644	AUGUSTUS	CDS	7448029	7448206	.	-	1	ID=PMILG00000020285.1-cds4;Parent=PMILG00000020285.1
scaffold_644	AUGUSTUS	CDS	7453060	7453229	.	-	0	ID=PMILG00000020285.1-cds5;Parent=PMILG00000020285.1
scaffold_644	AUGUSTUS	CDS	7456130	7456204	.	-	0	ID=PMILG00000020285.1-cds6;Parent=PMILG00000020285.1
scaffold_644	AUGUSTUS	CDS	7459120	7459225	.	-	1	ID=PMILG00000020285.1-cds7;Parent=PMILG00000020285.1
scaffold_644	AUGUSTUS	CDS	7459600	7459694	.	-	0	ID=PMILG00000020285.1-cds8;Parent=PMILG00000020285.1
scaffold_644	AUGUSTUS	CDS	7470369	7470558	.	-	1	ID=PMILG00000020285.1-cds9;Parent=PMILG00000020285.1
scaffold_644	AUGUSTUS	CDS	7470974	7471072	.	-	1	ID=PMILG00000020285.1-cds10;Parent=PMILG00000020285.1
scaffold_644	AUGUSTUS	CDS	7476503	7476630	.	-	0	ID=PMILG00000020285.1-cds11;Parent=PMILG00000020285.1
scaffold_644	AUGUSTUS	CDS	7480401	7480553	.	-	0	ID=PMILG00000020285.1-cds12;Parent=PMILG00000020285.1
scaffold_644	AUGUSTUS	gene	7595264	7701476	.	-	.	ID=PMILG00000020286;Name=scaffold_644.g864.t1
scaffold_644	AUGUSTUS	mRNA	7595264	7701476	.	-	.	ID=PMILG00000020286.1;Parent=PMILG00000020286;Name=scaffold_644.g864.t1
scaffold_644	AUGUSTUS	exon	7595264	7596273	.	-	.	ID=PMILG00000020286.1-exon1;Parent=PMILG00000020286.1
scaffold_644	AUGUSTUS	exon	7603682	7603778	.	-	.	ID=PMILG00000020286.1-exon2;Parent=PMILG00000020286.1
scaffold_644	AUGUSTUS	exon	7607070	7607195	.	-	.	ID=PMILG00000020286.1-exon3;Parent=PMILG00000020286.1
scaffold_644	AUGUSTUS	exon	7607363	7607531	.	-	.	ID=PMILG00000020286.1-exon4;Parent=PMILG00000020286.1
scaffold_644	AUGUSTUS	exon	7609594	7609620	.	-	.	ID=PMILG00000020286.1-exon5;Parent=PMILG00000020286.1
scaffold_644	AUGUSTUS	exon	7617288	7617379	.	-	.	ID=PMILG00000020286.1-exon6;Parent=PMILG00000020286.1
scaffold_644	AUGUSTUS	exon	7619720	7619786	.	-	.	ID=PMILG00000020286.1-exon7;Parent=PMILG00000020286.1
scaffold_644	AUGUSTUS	exon	7624793	7625013	.	-	.	ID=PMILG00000020286.1-exon8;Parent=PMILG00000020286.1
scaffold_644	AUGUSTUS	exon	7627662	7627871	.	-	.	ID=PMILG00000020286.1-exon9;Parent=PMILG00000020286.1
scaffold_644	AUGUSTUS	exon	7638120	7638296	.	-	.	ID=PMILG00000020286.1-exon10;Parent=PMILG00000020286.1
scaffold_644	AUGUSTUS	exon	7641152	7641357	.	-	.	ID=PMILG00000020286.1-exon11;Parent=PMILG00000020286.1
scaffold_644	AUGUSTUS	exon	7642878	7643000	.	-	.	ID=PMILG00000020286.1-exon12;Parent=PMILG00000020286.1
scaffold_644	AUGUSTUS	exon	7647592	7647775	.	-	.	ID=PMILG00000020286.1-exon13;Parent=PMILG00000020286.1
scaffold_644	AUGUSTUS	exon	7658160	7658198	.	-	.	ID=PMILG00000020286.1-exon14;Parent=PMILG00000020286.1
scaffold_644	AUGUSTUS	exon	7660267	7660452	.	-	.	ID=PMILG00000020286.1-exon15;Parent=PMILG00000020286.1
scaffold_644	AUGUSTUS	exon	7664978	7665105	.	-	.	ID=PMILG00000020286.1-exon16;Parent=PMILG00000020286.1
scaffold_644	AUGUSTUS	exon	7669447	7669815	.	-	.	ID=PMILG00000020286.1-exon17;Parent=PMILG00000020286.1
scaffold_644	AUGUSTUS	exon	7684273	7685161	.	-	.	ID=PMILG00000020286.1-exon18;Parent=PMILG00000020286.1
scaffold_644	AUGUSTUS	exon	7701333	7701476	.	-	.	ID=PMILG00000020286.1-exon19;Parent=PMILG00000020286.1
scaffold_644	AUGUSTUS	CDS	7595264	7596273	.	-	2	ID=PMILG00000020286.1-cds1;Parent=PMILG00000020286.1
scaffold_644	AUGUSTUS	CDS	7603682	7603778	.	-	0	ID=PMILG00000020286.1-cds2;Parent=PMILG00000020286.1
scaffold_644	AUGUSTUS	CDS	7607070	7607195	.	-	0	ID=PMILG00000020286.1-cds3;Parent=PMILG00000020286.1
scaffold_644	AUGUSTUS	CDS	7607363	7607531	.	-	1	ID=PMILG00000020286.1-cds4;Parent=PMILG00000020286.1
scaffold_644	AUGUSTUS	CDS	7609594	7609620	.	-	1	ID=PMILG00000020286.1-cds5;Parent=PMILG00000020286.1
scaffold_644	AUGUSTUS	CDS	7617288	7617379	.	-	0	ID=PMILG00000020286.1-cds6;Parent=PMILG00000020286.1
scaffold_644	AUGUSTUS	CDS	7619720	7619786	.	-	1	ID=PMILG00000020286.1-cds7;Parent=PMILG00000020286.1
scaffold_644	AUGUSTUS	CDS	7624793	7625013	.	-	0	ID=PMILG00000020286.1-cds8;Parent=PMILG00000020286.1
scaffold_644	AUGUSTUS	CDS	7627662	7627871	.	-	0	ID=PMILG00000020286.1-cds9;Parent=PMILG00000020286.1
scaffold_644	AUGUSTUS	CDS	7638120	7638296	.	-	0	ID=PMILG00000020286.1-cds10;Parent=PMILG00000020286.1
scaffold_644	AUGUSTUS	CDS	7641152	7641357	.	-	2	ID=PMILG00000020286.1-cds11;Parent=PMILG00000020286.1
scaffold_644	AUGUSTUS	CDS	7642878	7643000	.	-	2	ID=PMILG00000020286.1-cds12;Parent=PMILG00000020286.1
scaffold_644	AUGUSTUS	CDS	7647592	7647775	.	-	0	ID=PMILG00000020286.1-cds13;Parent=PMILG00000020286.1
scaffold_644	AUGUSTUS	CDS	7658160	7658198	.	-	0	ID=PMILG00000020286.1-cds14;Parent=PMILG00000020286.1
scaffold_644	AUGUSTUS	CDS	7660267	7660452	.	-	0	ID=PMILG00000020286.1-cds15;Parent=PMILG00000020286.1
scaffold_644	AUGUSTUS	CDS	7664978	7665105	.	-	2	ID=PMILG00000020286.1-cds16;Parent=PMILG00000020286.1
scaffold_644	AUGUSTUS	CDS	7669447	7669815	.	-	2	ID=PMILG00000020286.1-cds17;Parent=PMILG00000020286.1
scaffold_644	AUGUSTUS	CDS	7684273	7685161	.	-	0	ID=PMILG00000020286.1-cds18;Parent=PMILG00000020286.1
scaffold_644	AUGUSTUS	CDS	7701333	7701476	.	-	0	ID=PMILG00000020286.1-cds19;Parent=PMILG00000020286.1
scaffold_644	.	gene	7849720	7892733	.	+	.	ID=PMILG00000020287;Name=MERGED: scaffold_644.g865.t1
scaffold_644	.	mRNA	7849720	7892733	.	+	.	ID=PMILG00000020287.1;Parent=PMILG00000020287;Name=MERGED: scaffold_644.g865.t1
scaffold_644	.	exon	7849720	7849722	.	+	.	ID=PMILG00000020287.1-exon1;Parent=PMILG00000020287.1
scaffold_644	.	exon	7850625	7850786	.	+	.	ID=PMILG00000020287.1-exon2;Parent=PMILG00000020287.1
scaffold_644	.	exon	7851098	7851237	.	+	.	ID=PMILG00000020287.1-exon3;Parent=PMILG00000020287.1
scaffold_644	.	exon	7851398	7851611	.	+	.	ID=PMILG00000020287.1-exon4;Parent=PMILG00000020287.1
scaffold_644	.	exon	7852577	7852699	.	+	.	ID=PMILG00000020287.1-exon5;Parent=PMILG00000020287.1
scaffold_644	.	exon	7852988	7853185	.	+	.	ID=PMILG00000020287.1-exon6;Parent=PMILG00000020287.1
scaffold_644	.	exon	7853798	7853900	.	+	.	ID=PMILG00000020287.1-exon7;Parent=PMILG00000020287.1
scaffold_644	.	exon	7854517	7854605	.	+	.	ID=PMILG00000020287.1-exon8;Parent=PMILG00000020287.1
scaffold_644	.	exon	7855269	7855506	.	+	.	ID=PMILG00000020287.1-exon9;Parent=PMILG00000020287.1
scaffold_644	.	exon	7857561	7857640	.	+	.	ID=PMILG00000020287.1-exon10;Parent=PMILG00000020287.1
scaffold_644	.	exon	7857875	7858021	.	+	.	ID=PMILG00000020287.1-exon11;Parent=PMILG00000020287.1
scaffold_644	.	exon	7859060	7859230	.	+	.	ID=PMILG00000020287.1-exon12;Parent=PMILG00000020287.1
scaffold_644	.	exon	7859925	7860110	.	+	.	ID=PMILG00000020287.1-exon13;Parent=PMILG00000020287.1
scaffold_644	.	exon	7860378	7860587	.	+	.	ID=PMILG00000020287.1-exon14;Parent=PMILG00000020287.1
scaffold_644	.	exon	7862676	7862828	.	+	.	ID=PMILG00000020287.1-exon15;Parent=PMILG00000020287.1
scaffold_644	.	exon	7867422	7867642	.	+	.	ID=PMILG00000020287.1-exon16;Parent=PMILG00000020287.1
scaffold_644	.	exon	7871212	7871389	.	+	.	ID=PMILG00000020287.1-exon17;Parent=PMILG00000020287.1
scaffold_644	.	exon	7871578	7871688	.	+	.	ID=PMILG00000020287.1-exon18;Parent=PMILG00000020287.1
scaffold_644	.	exon	7876763	7876825	.	+	.	ID=PMILG00000020287.1-exon19;Parent=PMILG00000020287.1
scaffold_644	.	exon	7877893	7878076	.	+	.	ID=PMILG00000020287.1-exon20;Parent=PMILG00000020287.1
scaffold_644	.	exon	7879043	7879239	.	+	.	ID=PMILG00000020287.1-exon21;Parent=PMILG00000020287.1
scaffold_644	.	exon	7879390	7879481	.	+	.	ID=PMILG00000020287.1-exon22;Parent=PMILG00000020287.1
scaffold_644	.	exon	7881201	7881279	.	+	.	ID=PMILG00000020287.1-exon23;Parent=PMILG00000020287.1
scaffold_644	.	exon	7882714	7882809	.	+	.	ID=PMILG00000020287.1-exon24;Parent=PMILG00000020287.1
scaffold_644	.	exon	7882894	7882968	.	+	.	ID=PMILG00000020287.1-exon25;Parent=PMILG00000020287.1
scaffold_644	.	exon	7883204	7883312	.	+	.	ID=PMILG00000020287.1-exon26;Parent=PMILG00000020287.1
scaffold_644	.	exon	7883392	7883537	.	+	.	ID=PMILG00000020287.1-exon27;Parent=PMILG00000020287.1
scaffold_644	.	exon	7884301	7884384	.	+	.	ID=PMILG00000020287.1-exon28;Parent=PMILG00000020287.1
scaffold_644	.	exon	7885541	7885734	.	+	.	ID=PMILG00000020287.1-exon29;Parent=PMILG00000020287.1
scaffold_644	.	exon	7888296	7888443	.	+	.	ID=PMILG00000020287.1-exon30;Parent=PMILG00000020287.1
scaffold_644	.	exon	7888837	7888923	.	+	.	ID=PMILG00000020287.1-exon31;Parent=PMILG00000020287.1
scaffold_644	.	exon	7889012	7889108	.	+	.	ID=PMILG00000020287.1-exon32;Parent=PMILG00000020287.1
scaffold_644	.	exon	7889209	7889372	.	+	.	ID=PMILG00000020287.1-exon33;Parent=PMILG00000020287.1
scaffold_644	.	exon	7890358	7890462	.	+	.	ID=PMILG00000020287.1-exon34;Parent=PMILG00000020287.1
scaffold_644	.	exon	7890750	7890844	.	+	.	ID=PMILG00000020287.1-exon35;Parent=PMILG00000020287.1
scaffold_644	.	exon	7891010	7891133	.	+	.	ID=PMILG00000020287.1-exon36;Parent=PMILG00000020287.1
scaffold_644	.	exon	7891223	7892733	.	+	.	ID=PMILG00000020287.1-exon37;Parent=PMILG00000020287.1
scaffold_644	.	CDS	7849720	7849722	.	+	0	ID=PMILG00000020287.1-cds1;Parent=PMILG00000020287.1
scaffold_644	.	CDS	7850625	7850786	.	+	0	ID=PMILG00000020287.1-cds2;Parent=PMILG00000020287.1
scaffold_644	.	CDS	7851098	7851237	.	+	0	ID=PMILG00000020287.1-cds3;Parent=PMILG00000020287.1
scaffold_644	.	CDS	7851398	7851611	.	+	1	ID=PMILG00000020287.1-cds4;Parent=PMILG00000020287.1
scaffold_644	.	CDS	7852577	7852699	.	+	0	ID=PMILG00000020287.1-cds5;Parent=PMILG00000020287.1
scaffold_644	.	CDS	7852988	7853185	.	+	0	ID=PMILG00000020287.1-cds6;Parent=PMILG00000020287.1
scaffold_644	.	CDS	7853798	7853900	.	+	0	ID=PMILG00000020287.1-cds7;Parent=PMILG00000020287.1
scaffold_644	.	CDS	7854517	7854605	.	+	2	ID=PMILG00000020287.1-cds8;Parent=PMILG00000020287.1
scaffold_644	.	CDS	7855269	7855506	.	+	0	ID=PMILG00000020287.1-cds9;Parent=PMILG00000020287.1
scaffold_644	.	CDS	7857561	7857640	.	+	2	ID=PMILG00000020287.1-cds10;Parent=PMILG00000020287.1
scaffold_644	.	CDS	7857875	7858021	.	+	0	ID=PMILG00000020287.1-cds11;Parent=PMILG00000020287.1
scaffold_644	.	CDS	7859060	7859230	.	+	0	ID=PMILG00000020287.1-cds12;Parent=PMILG00000020287.1
scaffold_644	.	CDS	7859925	7860110	.	+	0	ID=PMILG00000020287.1-cds13;Parent=PMILG00000020287.1
scaffold_644	.	CDS	7860378	7860587	.	+	0	ID=PMILG00000020287.1-cds14;Parent=PMILG00000020287.1
scaffold_644	.	CDS	7862676	7862828	.	+	0	ID=PMILG00000020287.1-cds15;Parent=PMILG00000020287.1
scaffold_644	.	CDS	7867422	7867642	.	+	0	ID=PMILG00000020287.1-cds16;Parent=PMILG00000020287.1
scaffold_644	.	CDS	7871212	7871389	.	+	1	ID=PMILG00000020287.1-cds17;Parent=PMILG00000020287.1
scaffold_644	.	CDS	7871578	7871688	.	+	0	ID=PMILG00000020287.1-cds18;Parent=PMILG00000020287.1
scaffold_644	.	CDS	7876763	7876825	.	+	0	ID=PMILG00000020287.1-cds19;Parent=PMILG00000020287.1
scaffold_644	.	CDS	7877893	7878076	.	+	0	ID=PMILG00000020287.1-cds20;Parent=PMILG00000020287.1
scaffold_644	.	CDS	7879043	7879239	.	+	2	ID=PMILG00000020287.1-cds21;Parent=PMILG00000020287.1
scaffold_644	.	CDS	7879390	7879481	.	+	0	ID=PMILG00000020287.1-cds22;Parent=PMILG00000020287.1
scaffold_644	.	CDS	7881201	7881279	.	+	1	ID=PMILG00000020287.1-cds23;Parent=PMILG00000020287.1
scaffold_644	.	CDS	7882714	7882809	.	+	0	ID=PMILG00000020287.1-cds24;Parent=PMILG00000020287.1
scaffold_644	.	CDS	7882894	7882968	.	+	0	ID=PMILG00000020287.1-cds25;Parent=PMILG00000020287.1
scaffold_644	.	CDS	7883204	7883312	.	+	0	ID=PMILG00000020287.1-cds26;Parent=PMILG00000020287.1
scaffold_644	.	CDS	7883392	7883537	.	+	2	ID=PMILG00000020287.1-cds27;Parent=PMILG00000020287.1
scaffold_644	.	CDS	7884301	7884384	.	+	0	ID=PMILG00000020287.1-cds28;Parent=PMILG00000020287.1
scaffold_644	.	CDS	7885541	7885734	.	+	0	ID=PMILG00000020287.1-cds29;Parent=PMILG00000020287.1
scaffold_644	.	CDS	7888296	7888443	.	+	1	ID=PMILG00000020287.1-cds30;Parent=PMILG00000020287.1
scaffold_644	.	CDS	7888837	7888923	.	+	0	ID=PMILG00000020287.1-cds31;Parent=PMILG00000020287.1
scaffold_644	.	CDS	7889012	7889108	.	+	0	ID=PMILG00000020287.1-cds32;Parent=PMILG00000020287.1
scaffold_644	.	CDS	7889209	7889372	.	+	2	ID=PMILG00000020287.1-cds33;Parent=PMILG00000020287.1
scaffold_644	.	CDS	7890358	7890462	.	+	0	ID=PMILG00000020287.1-cds34;Parent=PMILG00000020287.1
scaffold_644	.	CDS	7890750	7890844	.	+	0	ID=PMILG00000020287.1-cds35;Parent=PMILG00000020287.1
scaffold_644	.	CDS	7891010	7891133	.	+	1	ID=PMILG00000020287.1-cds36;Parent=PMILG00000020287.1
scaffold_644	.	CDS	7891223	7891369	.	+	0	ID=PMILG00000020287.1-cds37;Parent=PMILG00000020287.1
scaffold_644	.	three_prime_UTR	7891370	7892733	.	+	.	ID=PMILG00000020287.1-three_prime_utr1;Parent=PMILG00000020287.1
scaffold_644	.	gene	7913810	7918785	.	-	.	ID=PMILG00000020288;Name=scaffold_644.g867.t1
scaffold_644	.	mRNA	7913810	7918785	.	-	.	ID=PMILG00000020288.1;Parent=PMILG00000020288;Name=scaffold_644.g867.t1
scaffold_644	.	exon	7913810	7915355	.	-	.	ID=PMILG00000020288.1-exon1;Parent=PMILG00000020288.1
scaffold_644	.	exon	7918377	7918785	.	-	.	ID=PMILG00000020288.1-exon2;Parent=PMILG00000020288.1
scaffold_644	.	CDS	7914969	7915355	.	-	0	ID=PMILG00000020288.1-cds1;Parent=PMILG00000020288.1
scaffold_644	.	CDS	7918377	7918598	.	-	0	ID=PMILG00000020288.1-cds2;Parent=PMILG00000020288.1
scaffold_644	.	five_prime_UTR	7918599	7918785	.	-	.	ID=PMILG00000020288.1-five_prime_utr1;Parent=PMILG00000020288.1
scaffold_644	.	three_prime_UTR	7913810	7914968	.	-	.	ID=PMILG00000020288.1-three_prime_utr1;Parent=PMILG00000020288.1
scaffold_644	AUGUSTUS	gene	7920188	7927704	.	-	.	ID=PMILG00000020289;Name=scaffold_644.g868.t1
scaffold_644	AUGUSTUS	mRNA	7920188	7927704	.	-	.	ID=PMILG00000020289.1;Parent=PMILG00000020289;Name=scaffold_644.g868.t1
scaffold_644	AUGUSTUS	exon	7920188	7920375	.	-	.	ID=PMILG00000020289.1-exon1;Parent=PMILG00000020289.1
scaffold_644	AUGUSTUS	exon	7920825	7920971	.	-	.	ID=PMILG00000020289.1-exon2;Parent=PMILG00000020289.1
scaffold_644	AUGUSTUS	exon	7921092	7921271	.	-	.	ID=PMILG00000020289.1-exon3;Parent=PMILG00000020289.1
scaffold_644	AUGUSTUS	exon	7921353	7921520	.	-	.	ID=PMILG00000020289.1-exon4;Parent=PMILG00000020289.1
scaffold_644	AUGUSTUS	exon	7921621	7921825	.	-	.	ID=PMILG00000020289.1-exon5;Parent=PMILG00000020289.1
scaffold_644	AUGUSTUS	exon	7922585	7922907	.	-	.	ID=PMILG00000020289.1-exon6;Parent=PMILG00000020289.1
scaffold_644	AUGUSTUS	exon	7923370	7923757	.	-	.	ID=PMILG00000020289.1-exon7;Parent=PMILG00000020289.1
scaffold_644	AUGUSTUS	exon	7927684	7927704	.	-	.	ID=PMILG00000020289.1-exon8;Parent=PMILG00000020289.1
scaffold_644	AUGUSTUS	CDS	7920188	7920375	.	-	2	ID=PMILG00000020289.1-cds1;Parent=PMILG00000020289.1
scaffold_644	AUGUSTUS	CDS	7920825	7920971	.	-	2	ID=PMILG00000020289.1-cds2;Parent=PMILG00000020289.1
scaffold_644	AUGUSTUS	CDS	7921092	7921271	.	-	2	ID=PMILG00000020289.1-cds3;Parent=PMILG00000020289.1
scaffold_644	AUGUSTUS	CDS	7921353	7921520	.	-	2	ID=PMILG00000020289.1-cds4;Parent=PMILG00000020289.1
scaffold_644	AUGUSTUS	CDS	7921621	7921825	.	-	0	ID=PMILG00000020289.1-cds5;Parent=PMILG00000020289.1
scaffold_644	AUGUSTUS	CDS	7922585	7922907	.	-	2	ID=PMILG00000020289.1-cds6;Parent=PMILG00000020289.1
scaffold_644	AUGUSTUS	CDS	7923370	7923757	.	-	0	ID=PMILG00000020289.1-cds7;Parent=PMILG00000020289.1
scaffold_644	AUGUSTUS	CDS	7927684	7927704	.	-	0	ID=PMILG00000020289.1-cds8;Parent=PMILG00000020289.1
scaffold_644	.	gene	8298731	8435763	.	+	.	ID=PMILG00000020290;Name=MERGED: scaffold_644.g869.t1
scaffold_644	.	mRNA	8298731	8435763	.	+	.	ID=PMILG00000020290.1;Parent=PMILG00000020290;Name=MERGED: scaffold_644.g869.t1
scaffold_644	.	exon	8298731	8299081	.	+	.	ID=PMILG00000020290.1-exon1;Parent=PMILG00000020290.1
scaffold_644	.	exon	8333928	8334116	.	+	.	ID=PMILG00000020290.1-exon2;Parent=PMILG00000020290.1
scaffold_644	.	exon	8362166	8362311	.	+	.	ID=PMILG00000020290.1-exon3;Parent=PMILG00000020290.1
scaffold_644	.	exon	8364271	8364412	.	+	.	ID=PMILG00000020290.1-exon4;Parent=PMILG00000020290.1
scaffold_644	.	exon	8384779	8384967	.	+	.	ID=PMILG00000020290.1-exon5;Parent=PMILG00000020290.1
scaffold_644	.	exon	8388841	8388951	.	+	.	ID=PMILG00000020290.1-exon6;Parent=PMILG00000020290.1
scaffold_644	.	exon	8393463	8393732	.	+	.	ID=PMILG00000020290.1-exon7;Parent=PMILG00000020290.1
scaffold_644	.	exon	8394793	8395374	.	+	.	ID=PMILG00000020290.1-exon8;Parent=PMILG00000020290.1
scaffold_644	.	exon	8395840	8395985	.	+	.	ID=PMILG00000020290.1-exon9;Parent=PMILG00000020290.1
scaffold_644	.	exon	8397028	8397172	.	+	.	ID=PMILG00000020290.1-exon10;Parent=PMILG00000020290.1
scaffold_644	.	exon	8398745	8399050	.	+	.	ID=PMILG00000020290.1-exon11;Parent=PMILG00000020290.1
scaffold_644	.	exon	8399929	8400122	.	+	.	ID=PMILG00000020290.1-exon12;Parent=PMILG00000020290.1
scaffold_644	.	exon	8400503	8400529	.	+	.	ID=PMILG00000020290.1-exon13;Parent=PMILG00000020290.1
scaffold_644	.	exon	8400986	8401103	.	+	.	ID=PMILG00000020290.1-exon14;Parent=PMILG00000020290.1
scaffold_644	.	exon	8401577	8402164	.	+	.	ID=PMILG00000020290.1-exon15;Parent=PMILG00000020290.1
scaffold_644	.	exon	8402579	8402676	.	+	.	ID=PMILG00000020290.1-exon16;Parent=PMILG00000020290.1
scaffold_644	.	exon	8402817	8403073	.	+	.	ID=PMILG00000020290.1-exon17;Parent=PMILG00000020290.1
scaffold_644	.	exon	8404747	8404840	.	+	.	ID=PMILG00000020290.1-exon18;Parent=PMILG00000020290.1
scaffold_644	.	exon	8406723	8406932	.	+	.	ID=PMILG00000020290.1-exon19;Parent=PMILG00000020290.1
scaffold_644	.	exon	8407976	8408136	.	+	.	ID=PMILG00000020290.1-exon20;Parent=PMILG00000020290.1
scaffold_644	.	exon	8411091	8411203	.	+	.	ID=PMILG00000020290.1-exon21;Parent=PMILG00000020290.1
scaffold_644	.	exon	8413922	8414019	.	+	.	ID=PMILG00000020290.1-exon22;Parent=PMILG00000020290.1
scaffold_644	.	exon	8417532	8417655	.	+	.	ID=PMILG00000020290.1-exon23;Parent=PMILG00000020290.1
scaffold_644	.	exon	8421262	8421437	.	+	.	ID=PMILG00000020290.1-exon24;Parent=PMILG00000020290.1
scaffold_644	.	exon	8424637	8424756	.	+	.	ID=PMILG00000020290.1-exon25;Parent=PMILG00000020290.1
scaffold_644	.	exon	8425770	8425924	.	+	.	ID=PMILG00000020290.1-exon26;Parent=PMILG00000020290.1
scaffold_644	.	exon	8431150	8431435	.	+	.	ID=PMILG00000020290.1-exon27;Parent=PMILG00000020290.1
scaffold_644	.	exon	8432403	8432581	.	+	.	ID=PMILG00000020290.1-exon28;Parent=PMILG00000020290.1
scaffold_644	.	exon	8432837	8432963	.	+	.	ID=PMILG00000020290.1-exon29;Parent=PMILG00000020290.1
scaffold_644	.	exon	8433202	8433327	.	+	.	ID=PMILG00000020290.1-exon30;Parent=PMILG00000020290.1
scaffold_644	.	exon	8434299	8434453	.	+	.	ID=PMILG00000020290.1-exon31;Parent=PMILG00000020290.1
scaffold_644	.	exon	8434651	8434786	.	+	.	ID=PMILG00000020290.1-exon32;Parent=PMILG00000020290.1
scaffold_644	.	exon	8435248	8435763	.	+	.	ID=PMILG00000020290.1-exon33;Parent=PMILG00000020290.1
scaffold_644	.	CDS	8334011	8334116	.	+	0	ID=PMILG00000020290.1-cds1;Parent=PMILG00000020290.1
scaffold_644	.	CDS	8362166	8362311	.	+	2	ID=PMILG00000020290.1-cds2;Parent=PMILG00000020290.1
scaffold_644	.	CDS	8364271	8364412	.	+	0	ID=PMILG00000020290.1-cds3;Parent=PMILG00000020290.1
scaffold_644	.	CDS	8384779	8384967	.	+	2	ID=PMILG00000020290.1-cds4;Parent=PMILG00000020290.1
scaffold_644	.	CDS	8388841	8388951	.	+	2	ID=PMILG00000020290.1-cds5;Parent=PMILG00000020290.1
scaffold_644	.	CDS	8393463	8393732	.	+	2	ID=PMILG00000020290.1-cds6;Parent=PMILG00000020290.1
scaffold_644	.	CDS	8394793	8395374	.	+	2	ID=PMILG00000020290.1-cds7;Parent=PMILG00000020290.1
scaffold_644	.	CDS	8395840	8395985	.	+	2	ID=PMILG00000020290.1-cds8;Parent=PMILG00000020290.1
scaffold_644	.	CDS	8397028	8397172	.	+	0	ID=PMILG00000020290.1-cds9;Parent=PMILG00000020290.1
scaffold_644	.	CDS	8398745	8399050	.	+	2	ID=PMILG00000020290.1-cds10;Parent=PMILG00000020290.1
scaffold_644	.	CDS	8399929	8400122	.	+	2	ID=PMILG00000020290.1-cds11;Parent=PMILG00000020290.1
scaffold_644	.	CDS	8400503	8400529	.	+	0	ID=PMILG00000020290.1-cds12;Parent=PMILG00000020290.1
scaffold_644	.	CDS	8400986	8401103	.	+	0	ID=PMILG00000020290.1-cds13;Parent=PMILG00000020290.1
scaffold_644	.	CDS	8401577	8402164	.	+	2	ID=PMILG00000020290.1-cds14;Parent=PMILG00000020290.1
scaffold_644	.	CDS	8402579	8402676	.	+	2	ID=PMILG00000020290.1-cds15;Parent=PMILG00000020290.1
scaffold_644	.	CDS	8402817	8403073	.	+	0	ID=PMILG00000020290.1-cds16;Parent=PMILG00000020290.1
scaffold_644	.	CDS	8404747	8404840	.	+	1	ID=PMILG00000020290.1-cds17;Parent=PMILG00000020290.1
scaffold_644	.	CDS	8406723	8406932	.	+	0	ID=PMILG00000020290.1-cds18;Parent=PMILG00000020290.1
scaffold_644	.	CDS	8407976	8408136	.	+	0	ID=PMILG00000020290.1-cds19;Parent=PMILG00000020290.1
scaffold_644	.	CDS	8411091	8411203	.	+	1	ID=PMILG00000020290.1-cds20;Parent=PMILG00000020290.1
scaffold_644	.	CDS	8413922	8414019	.	+	2	ID=PMILG00000020290.1-cds21;Parent=PMILG00000020290.1
scaffold_644	.	CDS	8417532	8417655	.	+	0	ID=PMILG00000020290.1-cds22;Parent=PMILG00000020290.1
scaffold_644	.	CDS	8421262	8421437	.	+	2	ID=PMILG00000020290.1-cds23;Parent=PMILG00000020290.1
scaffold_644	.	CDS	8424637	8424756	.	+	0	ID=PMILG00000020290.1-cds24;Parent=PMILG00000020290.1
scaffold_644	.	CDS	8425770	8425924	.	+	0	ID=PMILG00000020290.1-cds25;Parent=PMILG00000020290.1
scaffold_644	.	CDS	8431150	8431435	.	+	1	ID=PMILG00000020290.1-cds26;Parent=PMILG00000020290.1
scaffold_644	.	CDS	8432403	8432581	.	+	0	ID=PMILG00000020290.1-cds27;Parent=PMILG00000020290.1
scaffold_644	.	CDS	8432837	8432963	.	+	1	ID=PMILG00000020290.1-cds28;Parent=PMILG00000020290.1
scaffold_644	.	CDS	8433202	8433327	.	+	0	ID=PMILG00000020290.1-cds29;Parent=PMILG00000020290.1
scaffold_644	.	CDS	8434299	8434453	.	+	0	ID=PMILG00000020290.1-cds30;Parent=PMILG00000020290.1
scaffold_644	.	CDS	8434651	8434786	.	+	1	ID=PMILG00000020290.1-cds31;Parent=PMILG00000020290.1
scaffold_644	.	CDS	8435248	8435316	.	+	0	ID=PMILG00000020290.1-cds32;Parent=PMILG00000020290.1
scaffold_644	.	five_prime_UTR	8298731	8299081	.	+	.	ID=PMILG00000020290.1-five_prime_utr1;Parent=PMILG00000020290.1
scaffold_644	.	five_prime_UTR	8333928	8334010	.	+	.	ID=PMILG00000020290.1-five_prime_utr2;Parent=PMILG00000020290.1
scaffold_644	.	three_prime_UTR	8435317	8435763	.	+	.	ID=PMILG00000020290.1-three_prime_utr1;Parent=PMILG00000020290.1
scaffold_644	.	gene	8582193	8619172	.	-	.	ID=PMILG00000020291;Name=scaffold_644.g871.t1
scaffold_644	.	mRNA	8582193	8619172	.	-	.	ID=PMILG00000020291.1;Parent=PMILG00000020291;Name=scaffold_644.g871.t1
scaffold_644	.	exon	8582193	8583713	.	-	.	ID=PMILG00000020291.1-exon1;Parent=PMILG00000020291.1
scaffold_644	.	exon	8583801	8584528	.	-	.	ID=PMILG00000020291.1-exon2;Parent=PMILG00000020291.1
scaffold_644	.	exon	8584621	8584687	.	-	.	ID=PMILG00000020291.1-exon3;Parent=PMILG00000020291.1
scaffold_644	.	exon	8589514	8589581	.	-	.	ID=PMILG00000020291.1-exon4;Parent=PMILG00000020291.1
scaffold_644	.	exon	8590350	8591139	.	-	.	ID=PMILG00000020291.1-exon5;Parent=PMILG00000020291.1
scaffold_644	.	exon	8592875	8593021	.	-	.	ID=PMILG00000020291.1-exon6;Parent=PMILG00000020291.1
scaffold_644	.	exon	8594809	8594955	.	-	.	ID=PMILG00000020291.1-exon7;Parent=PMILG00000020291.1
scaffold_644	.	exon	8596941	8597109	.	-	.	ID=PMILG00000020291.1-exon8;Parent=PMILG00000020291.1
scaffold_644	.	exon	8600731	8600880	.	-	.	ID=PMILG00000020291.1-exon9;Parent=PMILG00000020291.1
scaffold_644	.	exon	8603288	8603434	.	-	.	ID=PMILG00000020291.1-exon10;Parent=PMILG00000020291.1
scaffold_644	.	exon	8603658	8603742	.	-	.	ID=PMILG00000020291.1-exon11;Parent=PMILG00000020291.1
scaffold_644	.	exon	8603959	8604041	.	-	.	ID=PMILG00000020291.1-exon12;Parent=PMILG00000020291.1
scaffold_644	.	exon	8604906	8605016	.	-	.	ID=PMILG00000020291.1-exon13;Parent=PMILG00000020291.1
scaffold_644	.	exon	8606523	8606657	.	-	.	ID=PMILG00000020291.1-exon14;Parent=PMILG00000020291.1
scaffold_644	.	exon	8606835	8606927	.	-	.	ID=PMILG00000020291.1-exon15;Parent=PMILG00000020291.1
scaffold_644	.	exon	8607746	8608411	.	-	.	ID=PMILG00000020291.1-exon16;Parent=PMILG00000020291.1
scaffold_644	.	exon	8618827	8619172	.	-	.	ID=PMILG00000020291.1-exon17;Parent=PMILG00000020291.1
scaffold_644	.	CDS	8583637	8583713	.	-	2	ID=PMILG00000020291.1-cds1;Parent=PMILG00000020291.1
scaffold_644	.	CDS	8583801	8584528	.	-	1	ID=PMILG00000020291.1-cds2;Parent=PMILG00000020291.1
scaffold_644	.	CDS	8584621	8584687	.	-	2	ID=PMILG00000020291.1-cds3;Parent=PMILG00000020291.1
scaffold_644	.	CDS	8589514	8589581	.	-	1	ID=PMILG00000020291.1-cds4;Parent=PMILG00000020291.1
scaffold_644	.	CDS	8590350	8591139	.	-	2	ID=PMILG00000020291.1-cds5;Parent=PMILG00000020291.1
scaffold_644	.	CDS	8592875	8593021	.	-	2	ID=PMILG00000020291.1-cds6;Parent=PMILG00000020291.1
scaffold_644	.	CDS	8594809	8594955	.	-	2	ID=PMILG00000020291.1-cds7;Parent=PMILG00000020291.1
scaffold_644	.	CDS	8596941	8597109	.	-	0	ID=PMILG00000020291.1-cds8;Parent=PMILG00000020291.1
scaffold_644	.	CDS	8600731	8600880	.	-	0	ID=PMILG00000020291.1-cds9;Parent=PMILG00000020291.1
scaffold_644	.	CDS	8603288	8603434	.	-	0	ID=PMILG00000020291.1-cds10;Parent=PMILG00000020291.1
scaffold_644	.	CDS	8603658	8603742	.	-	1	ID=PMILG00000020291.1-cds11;Parent=PMILG00000020291.1
scaffold_644	.	CDS	8603959	8604041	.	-	0	ID=PMILG00000020291.1-cds12;Parent=PMILG00000020291.1
scaffold_644	.	CDS	8604906	8605016	.	-	0	ID=PMILG00000020291.1-cds13;Parent=PMILG00000020291.1
scaffold_644	.	CDS	8606523	8606657	.	-	0	ID=PMILG00000020291.1-cds14;Parent=PMILG00000020291.1
scaffold_644	.	CDS	8606835	8606927	.	-	0	ID=PMILG00000020291.1-cds15;Parent=PMILG00000020291.1
scaffold_644	.	CDS	8607746	8607889	.	-	0	ID=PMILG00000020291.1-cds16;Parent=PMILG00000020291.1
scaffold_644	.	five_prime_UTR	8607890	8608411	.	-	.	ID=PMILG00000020291.1-five_prime_utr1;Parent=PMILG00000020291.1
scaffold_644	.	five_prime_UTR	8618827	8619172	.	-	.	ID=PMILG00000020291.1-five_prime_utr2;Parent=PMILG00000020291.1
scaffold_644	.	three_prime_UTR	8582193	8583636	.	-	.	ID=PMILG00000020291.1-three_prime_utr1;Parent=PMILG00000020291.1
scaffold_644	.	gene	8627851	8635450	.	-	.	ID=PMILG00000020292;Name=scaffold_644.g872.t1
scaffold_644	.	mRNA	8627851	8635450	.	-	.	ID=PMILG00000020292.1;Parent=PMILG00000020292;Name=scaffold_644.g872.t1
scaffold_644	.	exon	8627851	8628379	.	-	.	ID=PMILG00000020292.1-exon1;Parent=PMILG00000020292.1
scaffold_644	.	exon	8629438	8629621	.	-	.	ID=PMILG00000020292.1-exon2;Parent=PMILG00000020292.1
scaffold_644	.	exon	8631845	8631977	.	-	.	ID=PMILG00000020292.1-exon3;Parent=PMILG00000020292.1
scaffold_644	.	exon	8633397	8633563	.	-	.	ID=PMILG00000020292.1-exon4;Parent=PMILG00000020292.1
scaffold_644	.	exon	8634344	8634433	.	-	.	ID=PMILG00000020292.1-exon5;Parent=PMILG00000020292.1
scaffold_644	.	exon	8635317	8635450	.	-	.	ID=PMILG00000020292.1-exon6;Parent=PMILG00000020292.1
scaffold_644	.	CDS	8628154	8628379	.	-	1	ID=PMILG00000020292.1-cds1;Parent=PMILG00000020292.1
scaffold_644	.	CDS	8629438	8629621	.	-	2	ID=PMILG00000020292.1-cds2;Parent=PMILG00000020292.1
scaffold_644	.	CDS	8631845	8631977	.	-	0	ID=PMILG00000020292.1-cds3;Parent=PMILG00000020292.1
scaffold_644	.	CDS	8633397	8633563	.	-	2	ID=PMILG00000020292.1-cds4;Parent=PMILG00000020292.1
scaffold_644	.	CDS	8634344	8634425	.	-	0	ID=PMILG00000020292.1-cds5;Parent=PMILG00000020292.1
scaffold_644	.	five_prime_UTR	8634426	8634433	.	-	.	ID=PMILG00000020292.1-five_prime_utr1;Parent=PMILG00000020292.1
scaffold_644	.	five_prime_UTR	8635317	8635450	.	-	.	ID=PMILG00000020292.1-five_prime_utr2;Parent=PMILG00000020292.1
scaffold_644	.	three_prime_UTR	8627851	8628153	.	-	.	ID=PMILG00000020292.1-three_prime_utr1;Parent=PMILG00000020292.1
scaffold_644	.	mRNA	8627851	8635450	.	-	.	ID=PMILG00000020292.2;Parent=PMILG00000020292;Name=scaffold_644.g872.t1
scaffold_644	.	exon	8627851	8628379	.	-	.	ID=PMILG00000020292.2-exon1;Parent=PMILG00000020292.2
scaffold_644	.	exon	8629438	8629621	.	-	.	ID=PMILG00000020292.2-exon2;Parent=PMILG00000020292.2
scaffold_644	.	exon	8631845	8631977	.	-	.	ID=PMILG00000020292.2-exon3;Parent=PMILG00000020292.2
scaffold_644	.	exon	8633397	8633563	.	-	.	ID=PMILG00000020292.2-exon4;Parent=PMILG00000020292.2
scaffold_644	.	exon	8634344	8635450	.	-	.	ID=PMILG00000020292.2-exon5;Parent=PMILG00000020292.2
scaffold_644	.	CDS	8628154	8628379	.	-	1	ID=PMILG00000020292.2-cds1;Parent=PMILG00000020292.2
scaffold_644	.	CDS	8629438	8629621	.	-	2	ID=PMILG00000020292.2-cds2;Parent=PMILG00000020292.2
scaffold_644	.	CDS	8631845	8631977	.	-	0	ID=PMILG00000020292.2-cds3;Parent=PMILG00000020292.2
scaffold_644	.	CDS	8633397	8633563	.	-	2	ID=PMILG00000020292.2-cds4;Parent=PMILG00000020292.2
scaffold_644	.	CDS	8634344	8634425	.	-	0	ID=PMILG00000020292.2-cds5;Parent=PMILG00000020292.2
scaffold_644	.	five_prime_UTR	8634426	8635450	.	-	.	ID=PMILG00000020292.2-five_prime_utr1;Parent=PMILG00000020292.2
scaffold_644	.	three_prime_UTR	8627851	8628153	.	-	.	ID=PMILG00000020292.2-three_prime_utr1;Parent=PMILG00000020292.2
scaffold_644	AUGUSTUS	gene	8646042	8658209	.	-	.	ID=PMILG00000020293;Name=scaffold_644.g873.t1
scaffold_644	AUGUSTUS	mRNA	8646042	8658209	.	-	.	ID=PMILG00000020293.1;Parent=PMILG00000020293;Name=scaffold_644.g873.t1
scaffold_644	AUGUSTUS	exon	8646042	8646102	.	-	.	ID=PMILG00000020293.1-exon1;Parent=PMILG00000020293.1
scaffold_644	AUGUSTUS	exon	8647120	8647168	.	-	.	ID=PMILG00000020293.1-exon2;Parent=PMILG00000020293.1
scaffold_644	AUGUSTUS	exon	8650053	8650095	.	-	.	ID=PMILG00000020293.1-exon3;Parent=PMILG00000020293.1
scaffold_644	AUGUSTUS	exon	8658102	8658209	.	-	.	ID=PMILG00000020293.1-exon4;Parent=PMILG00000020293.1
scaffold_644	AUGUSTUS	CDS	8646042	8646102	.	-	1	ID=PMILG00000020293.1-cds1;Parent=PMILG00000020293.1
scaffold_644	AUGUSTUS	CDS	8647120	8647168	.	-	2	ID=PMILG00000020293.1-cds2;Parent=PMILG00000020293.1
scaffold_644	AUGUSTUS	CDS	8650053	8650095	.	-	0	ID=PMILG00000020293.1-cds3;Parent=PMILG00000020293.1
scaffold_644	AUGUSTUS	CDS	8658102	8658209	.	-	0	ID=PMILG00000020293.1-cds4;Parent=PMILG00000020293.1
scaffold_644	.	gene	8659760	8677708	.	+	.	ID=PMILG00000020294;Name=scaffold_644.g874.t1
scaffold_644	.	mRNA	8659760	8677708	.	+	.	ID=PMILG00000020294.1;Parent=PMILG00000020294;Name=scaffold_644.g874.t1
scaffold_644	.	exon	8659760	8659839	.	+	.	ID=PMILG00000020294.1-exon1;Parent=PMILG00000020294.1
scaffold_644	.	exon	8660924	8661126	.	+	.	ID=PMILG00000020294.1-exon2;Parent=PMILG00000020294.1
scaffold_644	.	exon	8661943	8662045	.	+	.	ID=PMILG00000020294.1-exon3;Parent=PMILG00000020294.1
scaffold_644	.	exon	8662287	8662420	.	+	.	ID=PMILG00000020294.1-exon4;Parent=PMILG00000020294.1
scaffold_644	.	exon	8662615	8662992	.	+	.	ID=PMILG00000020294.1-exon5;Parent=PMILG00000020294.1
scaffold_644	.	exon	8663511	8663632	.	+	.	ID=PMILG00000020294.1-exon6;Parent=PMILG00000020294.1
scaffold_644	.	exon	8663849	8663960	.	+	.	ID=PMILG00000020294.1-exon7;Parent=PMILG00000020294.1
scaffold_644	.	exon	8664331	8664458	.	+	.	ID=PMILG00000020294.1-exon8;Parent=PMILG00000020294.1
scaffold_644	.	exon	8666339	8666477	.	+	.	ID=PMILG00000020294.1-exon9;Parent=PMILG00000020294.1
scaffold_644	.	exon	8666623	8666738	.	+	.	ID=PMILG00000020294.1-exon10;Parent=PMILG00000020294.1
scaffold_644	.	exon	8667596	8667720	.	+	.	ID=PMILG00000020294.1-exon11;Parent=PMILG00000020294.1
scaffold_644	.	exon	8669891	8670082	.	+	.	ID=PMILG00000020294.1-exon12;Parent=PMILG00000020294.1
scaffold_644	.	exon	8670375	8670468	.	+	.	ID=PMILG00000020294.1-exon13;Parent=PMILG00000020294.1
scaffold_644	.	exon	8671270	8671386	.	+	.	ID=PMILG00000020294.1-exon14;Parent=PMILG00000020294.1
scaffold_644	.	exon	8671601	8671771	.	+	.	ID=PMILG00000020294.1-exon15;Parent=PMILG00000020294.1
scaffold_644	.	exon	8672190	8672286	.	+	.	ID=PMILG00000020294.1-exon16;Parent=PMILG00000020294.1
scaffold_644	.	exon	8672383	8672528	.	+	.	ID=PMILG00000020294.1-exon17;Parent=PMILG00000020294.1
scaffold_644	.	exon	8672937	8673075	.	+	.	ID=PMILG00000020294.1-exon18;Parent=PMILG00000020294.1
scaffold_644	.	exon	8673654	8673772	.	+	.	ID=PMILG00000020294.1-exon19;Parent=PMILG00000020294.1
scaffold_644	.	exon	8673947	8674126	.	+	.	ID=PMILG00000020294.1-exon20;Parent=PMILG00000020294.1
scaffold_644	.	exon	8674351	8674542	.	+	.	ID=PMILG00000020294.1-exon21;Parent=PMILG00000020294.1
scaffold_644	.	exon	8675080	8675169	.	+	.	ID=PMILG00000020294.1-exon22;Parent=PMILG00000020294.1
scaffold_644	.	exon	8676774	8677708	.	+	.	ID=PMILG00000020294.1-exon23;Parent=PMILG00000020294.1
scaffold_644	.	CDS	8660976	8661126	.	+	0	ID=PMILG00000020294.1-cds1;Parent=PMILG00000020294.1
scaffold_644	.	CDS	8661943	8662045	.	+	2	ID=PMILG00000020294.1-cds2;Parent=PMILG00000020294.1
scaffold_644	.	CDS	8662287	8662420	.	+	1	ID=PMILG00000020294.1-cds3;Parent=PMILG00000020294.1
scaffold_644	.	CDS	8662615	8662992	.	+	2	ID=PMILG00000020294.1-cds4;Parent=PMILG00000020294.1
scaffold_644	.	CDS	8663511	8663632	.	+	2	ID=PMILG00000020294.1-cds5;Parent=PMILG00000020294.1
scaffold_644	.	CDS	8663849	8663960	.	+	0	ID=PMILG00000020294.1-cds6;Parent=PMILG00000020294.1
scaffold_644	.	CDS	8664331	8664458	.	+	2	ID=PMILG00000020294.1-cds7;Parent=PMILG00000020294.1
scaffold_644	.	CDS	8666339	8666477	.	+	0	ID=PMILG00000020294.1-cds8;Parent=PMILG00000020294.1
scaffold_644	.	CDS	8666623	8666738	.	+	2	ID=PMILG00000020294.1-cds9;Parent=PMILG00000020294.1
scaffold_644	.	CDS	8667596	8667720	.	+	0	ID=PMILG00000020294.1-cds10;Parent=PMILG00000020294.1
scaffold_644	.	CDS	8669891	8670082	.	+	1	ID=PMILG00000020294.1-cds11;Parent=PMILG00000020294.1
scaffold_644	.	CDS	8670375	8670468	.	+	1	ID=PMILG00000020294.1-cds12;Parent=PMILG00000020294.1
scaffold_644	.	CDS	8671270	8671386	.	+	0	ID=PMILG00000020294.1-cds13;Parent=PMILG00000020294.1
scaffold_644	.	CDS	8671601	8671771	.	+	0	ID=PMILG00000020294.1-cds14;Parent=PMILG00000020294.1
scaffold_644	.	CDS	8672190	8672286	.	+	0	ID=PMILG00000020294.1-cds15;Parent=PMILG00000020294.1
scaffold_644	.	CDS	8672383	8672528	.	+	2	ID=PMILG00000020294.1-cds16;Parent=PMILG00000020294.1
scaffold_644	.	CDS	8672937	8673075	.	+	0	ID=PMILG00000020294.1-cds17;Parent=PMILG00000020294.1
scaffold_644	.	CDS	8673654	8673772	.	+	2	ID=PMILG00000020294.1-cds18;Parent=PMILG00000020294.1
scaffold_644	.	CDS	8673947	8674126	.	+	0	ID=PMILG00000020294.1-cds19;Parent=PMILG00000020294.1
scaffold_644	.	CDS	8674351	8674542	.	+	0	ID=PMILG00000020294.1-cds20;Parent=PMILG00000020294.1
scaffold_644	.	CDS	8675080	8675169	.	+	0	ID=PMILG00000020294.1-cds21;Parent=PMILG00000020294.1
scaffold_644	.	CDS	8676774	8676914	.	+	0	ID=PMILG00000020294.1-cds22;Parent=PMILG00000020294.1
scaffold_644	.	five_prime_UTR	8659760	8659839	.	+	.	ID=PMILG00000020294.1-five_prime_utr1;Parent=PMILG00000020294.1
scaffold_644	.	five_prime_UTR	8660924	8660975	.	+	.	ID=PMILG00000020294.1-five_prime_utr2;Parent=PMILG00000020294.1
scaffold_644	.	three_prime_UTR	8676915	8677708	.	+	.	ID=PMILG00000020294.1-three_prime_utr1;Parent=PMILG00000020294.1
scaffold_644	AUGUSTUS	gene	8684525	8691111	.	-	.	ID=PMILG00000020295;Name=scaffold_644.g876.t1
scaffold_644	AUGUSTUS	mRNA	8684525	8691111	.	-	.	ID=PMILG00000020295.1;Parent=PMILG00000020295;Name=scaffold_644.g876.t1
scaffold_644	AUGUSTUS	exon	8684525	8684609	.	-	.	ID=PMILG00000020295.1-exon1;Parent=PMILG00000020295.1
scaffold_644	AUGUSTUS	exon	8690933	8691111	.	-	.	ID=PMILG00000020295.1-exon2;Parent=PMILG00000020295.1
scaffold_644	AUGUSTUS	CDS	8684525	8684609	.	-	1	ID=PMILG00000020295.1-cds1;Parent=PMILG00000020295.1
scaffold_644	AUGUSTUS	CDS	8690933	8691111	.	-	0	ID=PMILG00000020295.1-cds2;Parent=PMILG00000020295.1
scaffold_644	AUGUSTUS	gene	8807271	8823436	.	-	.	ID=PMILG00000020296;Name=scaffold_644.g877.t1
scaffold_644	AUGUSTUS	mRNA	8807271	8823436	.	-	.	ID=PMILG00000020296.1;Parent=PMILG00000020296;Name=scaffold_644.g877.t1
scaffold_644	AUGUSTUS	exon	8807271	8807275	.	-	.	ID=PMILG00000020296.1-exon1;Parent=PMILG00000020296.1
scaffold_644	AUGUSTUS	exon	8807370	8807519	.	-	.	ID=PMILG00000020296.1-exon2;Parent=PMILG00000020296.1
scaffold_644	AUGUSTUS	exon	8823376	8823436	.	-	.	ID=PMILG00000020296.1-exon3;Parent=PMILG00000020296.1
scaffold_644	AUGUSTUS	CDS	8807271	8807275	.	-	2	ID=PMILG00000020296.1-cds1;Parent=PMILG00000020296.1
scaffold_644	AUGUSTUS	CDS	8807370	8807519	.	-	2	ID=PMILG00000020296.1-cds2;Parent=PMILG00000020296.1
scaffold_644	AUGUSTUS	CDS	8823376	8823436	.	-	0	ID=PMILG00000020296.1-cds3;Parent=PMILG00000020296.1
scaffold_644	AUGUSTUS	gene	8833529	8862149	.	-	.	ID=PMILG00000020297;Name=scaffold_644.g878.t1
scaffold_644	AUGUSTUS	mRNA	8833529	8862149	.	-	.	ID=PMILG00000020297.1;Parent=PMILG00000020297;Name=scaffold_644.g878.t1
scaffold_644	AUGUSTUS	exon	8833529	8834972	.	-	.	ID=PMILG00000020297.1-exon1;Parent=PMILG00000020297.1
scaffold_644	AUGUSTUS	exon	8835671	8835808	.	-	.	ID=PMILG00000020297.1-exon2;Parent=PMILG00000020297.1
scaffold_644	AUGUSTUS	exon	8837132	8837277	.	-	.	ID=PMILG00000020297.1-exon3;Parent=PMILG00000020297.1
scaffold_644	AUGUSTUS	exon	8837853	8837976	.	-	.	ID=PMILG00000020297.1-exon4;Parent=PMILG00000020297.1
scaffold_644	AUGUSTUS	exon	8838235	8838359	.	-	.	ID=PMILG00000020297.1-exon5;Parent=PMILG00000020297.1
scaffold_644	AUGUSTUS	exon	8839263	8839471	.	-	.	ID=PMILG00000020297.1-exon6;Parent=PMILG00000020297.1
scaffold_644	AUGUSTUS	exon	8839566	8839773	.	-	.	ID=PMILG00000020297.1-exon7;Parent=PMILG00000020297.1
scaffold_644	AUGUSTUS	exon	8839979	8840146	.	-	.	ID=PMILG00000020297.1-exon8;Parent=PMILG00000020297.1
scaffold_644	AUGUSTUS	exon	8840988	8841146	.	-	.	ID=PMILG00000020297.1-exon9;Parent=PMILG00000020297.1
scaffold_644	AUGUSTUS	exon	8841429	8841578	.	-	.	ID=PMILG00000020297.1-exon10;Parent=PMILG00000020297.1
scaffold_644	AUGUSTUS	exon	8841698	8841899	.	-	.	ID=PMILG00000020297.1-exon11;Parent=PMILG00000020297.1
scaffold_644	AUGUSTUS	exon	8842844	8843008	.	-	.	ID=PMILG00000020297.1-exon12;Parent=PMILG00000020297.1
scaffold_644	AUGUSTUS	exon	8843148	8843361	.	-	.	ID=PMILG00000020297.1-exon13;Parent=PMILG00000020297.1
scaffold_644	AUGUSTUS	exon	8844016	8844233	.	-	.	ID=PMILG00000020297.1-exon14;Parent=PMILG00000020297.1
scaffold_644	AUGUSTUS	exon	8845117	8845188	.	-	.	ID=PMILG00000020297.1-exon15;Parent=PMILG00000020297.1
scaffold_644	AUGUSTUS	exon	8845297	8845368	.	-	.	ID=PMILG00000020297.1-exon16;Parent=PMILG00000020297.1
scaffold_644	AUGUSTUS	exon	8851046	8851117	.	-	.	ID=PMILG00000020297.1-exon17;Parent=PMILG00000020297.1
scaffold_644	AUGUSTUS	exon	8856895	8856966	.	-	.	ID=PMILG00000020297.1-exon18;Parent=PMILG00000020297.1
scaffold_644	AUGUSTUS	exon	8862145	8862149	.	-	.	ID=PMILG00000020297.1-exon19;Parent=PMILG00000020297.1
scaffold_644	AUGUSTUS	CDS	8833529	8834972	.	-	1	ID=PMILG00000020297.1-cds1;Parent=PMILG00000020297.1
scaffold_644	AUGUSTUS	CDS	8835671	8835808	.	-	1	ID=PMILG00000020297.1-cds2;Parent=PMILG00000020297.1
scaffold_644	AUGUSTUS	CDS	8837132	8837277	.	-	0	ID=PMILG00000020297.1-cds3;Parent=PMILG00000020297.1
scaffold_644	AUGUSTUS	CDS	8837853	8837976	.	-	1	ID=PMILG00000020297.1-cds4;Parent=PMILG00000020297.1
scaffold_644	AUGUSTUS	CDS	8838235	8838359	.	-	0	ID=PMILG00000020297.1-cds5;Parent=PMILG00000020297.1
scaffold_644	AUGUSTUS	CDS	8839263	8839471	.	-	2	ID=PMILG00000020297.1-cds6;Parent=PMILG00000020297.1
scaffold_644	AUGUSTUS	CDS	8839566	8839773	.	-	0	ID=PMILG00000020297.1-cds7;Parent=PMILG00000020297.1
scaffold_644	AUGUSTUS	CDS	8839979	8840146	.	-	0	ID=PMILG00000020297.1-cds8;Parent=PMILG00000020297.1
scaffold_644	AUGUSTUS	CDS	8840988	8841146	.	-	0	ID=PMILG00000020297.1-cds9;Parent=PMILG00000020297.1
scaffold_644	AUGUSTUS	CDS	8841429	8841578	.	-	0	ID=PMILG00000020297.1-cds10;Parent=PMILG00000020297.1
scaffold_644	AUGUSTUS	CDS	8841698	8841899	.	-	1	ID=PMILG00000020297.1-cds11;Parent=PMILG00000020297.1
scaffold_644	AUGUSTUS	CDS	8842844	8843008	.	-	1	ID=PMILG00000020297.1-cds12;Parent=PMILG00000020297.1
scaffold_644	AUGUSTUS	CDS	8843148	8843361	.	-	2	ID=PMILG00000020297.1-cds13;Parent=PMILG00000020297.1
scaffold_644	AUGUSTUS	CDS	8844016	8844233	.	-	1	ID=PMILG00000020297.1-cds14;Parent=PMILG00000020297.1
scaffold_644	AUGUSTUS	CDS	8845117	8845188	.	-	1	ID=PMILG00000020297.1-cds15;Parent=PMILG00000020297.1
scaffold_644	AUGUSTUS	CDS	8845297	8845368	.	-	1	ID=PMILG00000020297.1-cds16;Parent=PMILG00000020297.1
scaffold_644	AUGUSTUS	CDS	8851046	8851117	.	-	1	ID=PMILG00000020297.1-cds17;Parent=PMILG00000020297.1
scaffold_644	AUGUSTUS	CDS	8856895	8856966	.	-	1	ID=PMILG00000020297.1-cds18;Parent=PMILG00000020297.1
scaffold_644	AUGUSTUS	CDS	8862145	8862149	.	-	0	ID=PMILG00000020297.1-cds19;Parent=PMILG00000020297.1
scaffold_644	AUGUSTUS	gene	8871770	8875980	.	+	.	ID=PMILG00000020298;Name=scaffold_644.g879.t1
scaffold_644	AUGUSTUS	mRNA	8871770	8875980	.	+	.	ID=PMILG00000020298.1;Parent=PMILG00000020298;Name=scaffold_644.g879.t1
scaffold_644	AUGUSTUS	exon	8871770	8871824	.	+	.	ID=PMILG00000020298.1-exon1;Parent=PMILG00000020298.1
scaffold_644	AUGUSTUS	exon	8872624	8872848	.	+	.	ID=PMILG00000020298.1-exon2;Parent=PMILG00000020298.1
scaffold_644	AUGUSTUS	exon	8872945	8873747	.	+	.	ID=PMILG00000020298.1-exon3;Parent=PMILG00000020298.1
scaffold_644	AUGUSTUS	exon	8874260	8874383	.	+	.	ID=PMILG00000020298.1-exon4;Parent=PMILG00000020298.1
scaffold_644	AUGUSTUS	exon	8875778	8875980	.	+	.	ID=PMILG00000020298.1-exon5;Parent=PMILG00000020298.1
scaffold_644	AUGUSTUS	CDS	8871770	8871824	.	+	0	ID=PMILG00000020298.1-cds1;Parent=PMILG00000020298.1
scaffold_644	AUGUSTUS	CDS	8872624	8872848	.	+	2	ID=PMILG00000020298.1-cds2;Parent=PMILG00000020298.1
scaffold_644	AUGUSTUS	CDS	8872945	8873747	.	+	2	ID=PMILG00000020298.1-cds3;Parent=PMILG00000020298.1
scaffold_644	AUGUSTUS	CDS	8874260	8874383	.	+	0	ID=PMILG00000020298.1-cds4;Parent=PMILG00000020298.1
scaffold_644	AUGUSTUS	CDS	8875778	8875980	.	+	2	ID=PMILG00000020298.1-cds5;Parent=PMILG00000020298.1
scaffold_644	.	gene	8987337	9002692	.	-	.	ID=PMILG00000020299;Name=scaffold_644.g880.t1
scaffold_644	.	mRNA	8987337	9002692	.	-	.	ID=PMILG00000020299.1;Parent=PMILG00000020299;Name=scaffold_644.g880.t1
scaffold_644	.	exon	8987337	8988193	.	-	.	ID=PMILG00000020299.1-exon1;Parent=PMILG00000020299.1
scaffold_644	.	exon	8991540	8991691	.	-	.	ID=PMILG00000020299.1-exon2;Parent=PMILG00000020299.1
scaffold_644	.	exon	8992050	8992171	.	-	.	ID=PMILG00000020299.1-exon3;Parent=PMILG00000020299.1
scaffold_644	.	exon	8993906	8994026	.	-	.	ID=PMILG00000020299.1-exon4;Parent=PMILG00000020299.1
scaffold_644	.	exon	8995411	8995503	.	-	.	ID=PMILG00000020299.1-exon5;Parent=PMILG00000020299.1
scaffold_644	.	exon	8997699	8998902	.	-	.	ID=PMILG00000020299.1-exon6;Parent=PMILG00000020299.1
scaffold_644	.	exon	9002336	9002409	.	-	.	ID=PMILG00000020299.1-exon7;Parent=PMILG00000020299.1
scaffold_644	.	exon	9002595	9002692	.	-	.	ID=PMILG00000020299.1-exon8;Parent=PMILG00000020299.1
scaffold_644	.	CDS	8988090	8988193	.	-	2	ID=PMILG00000020299.1-cds1;Parent=PMILG00000020299.1
scaffold_644	.	CDS	8991540	8991691	.	-	1	ID=PMILG00000020299.1-cds2;Parent=PMILG00000020299.1
scaffold_644	.	CDS	8992050	8992171	.	-	0	ID=PMILG00000020299.1-cds3;Parent=PMILG00000020299.1
scaffold_644	.	CDS	8993906	8994026	.	-	1	ID=PMILG00000020299.1-cds4;Parent=PMILG00000020299.1
scaffold_644	.	CDS	8995411	8995503	.	-	1	ID=PMILG00000020299.1-cds5;Parent=PMILG00000020299.1
scaffold_644	.	CDS	8997699	8998902	.	-	2	ID=PMILG00000020299.1-cds6;Parent=PMILG00000020299.1
scaffold_644	.	CDS	9002336	9002409	.	-	1	ID=PMILG00000020299.1-cds7;Parent=PMILG00000020299.1
scaffold_644	.	CDS	9002595	9002692	.	-	0	ID=PMILG00000020299.1-cds8;Parent=PMILG00000020299.1
scaffold_644	.	three_prime_UTR	8987337	8988089	.	-	.	ID=PMILG00000020299.1-three_prime_utr1;Parent=PMILG00000020299.1
scaffold_644	AUGUSTUS	gene	9010224	9023365	.	-	.	ID=PMILG00000020300;Name=scaffold_644.g881.t1
scaffold_644	AUGUSTUS	mRNA	9010224	9023365	.	-	.	ID=PMILG00000020300.1;Parent=PMILG00000020300;Name=scaffold_644.g881.t1
scaffold_644	AUGUSTUS	exon	9010224	9010278	.	-	.	ID=PMILG00000020300.1-exon1;Parent=PMILG00000020300.1
scaffold_644	AUGUSTUS	exon	9010438	9010454	.	-	.	ID=PMILG00000020300.1-exon2;Parent=PMILG00000020300.1
scaffold_644	AUGUSTUS	exon	9020499	9020678	.	-	.	ID=PMILG00000020300.1-exon3;Parent=PMILG00000020300.1
scaffold_644	AUGUSTUS	exon	9023318	9023365	.	-	.	ID=PMILG00000020300.1-exon4;Parent=PMILG00000020300.1
scaffold_644	AUGUSTUS	CDS	9010224	9010278	.	-	1	ID=PMILG00000020300.1-cds1;Parent=PMILG00000020300.1
scaffold_644	AUGUSTUS	CDS	9010438	9010454	.	-	0	ID=PMILG00000020300.1-cds2;Parent=PMILG00000020300.1
scaffold_644	AUGUSTUS	CDS	9020499	9020678	.	-	0	ID=PMILG00000020300.1-cds3;Parent=PMILG00000020300.1
scaffold_644	AUGUSTUS	CDS	9023318	9023365	.	-	0	ID=PMILG00000020300.1-cds4;Parent=PMILG00000020300.1
scaffold_644	.	gene	9293465	9325399	.	-	.	ID=PMILG00000020301;Name=MERGED: scaffold_644.g882.t1
scaffold_644	.	mRNA	9293465	9325399	.	-	.	ID=PMILG00000020301.1;Parent=PMILG00000020301;Name=MERGED: scaffold_644.g882.t1
scaffold_644	.	exon	9293465	9294094	.	-	.	ID=PMILG00000020301.1-exon1;Parent=PMILG00000020301.1
scaffold_644	.	exon	9295458	9295627	.	-	.	ID=PMILG00000020301.1-exon2;Parent=PMILG00000020301.1
scaffold_644	.	exon	9296576	9296766	.	-	.	ID=PMILG00000020301.1-exon3;Parent=PMILG00000020301.1
scaffold_644	.	exon	9297191	9297313	.	-	.	ID=PMILG00000020301.1-exon4;Parent=PMILG00000020301.1
scaffold_644	.	exon	9298284	9298475	.	-	.	ID=PMILG00000020301.1-exon5;Parent=PMILG00000020301.1
scaffold_644	.	exon	9303511	9303619	.	-	.	ID=PMILG00000020301.1-exon6;Parent=PMILG00000020301.1
scaffold_644	.	exon	9304101	9304250	.	-	.	ID=PMILG00000020301.1-exon7;Parent=PMILG00000020301.1
scaffold_644	.	exon	9304596	9304682	.	-	.	ID=PMILG00000020301.1-exon8;Parent=PMILG00000020301.1
scaffold_644	.	exon	9313754	9313921	.	-	.	ID=PMILG00000020301.1-exon9;Parent=PMILG00000020301.1
scaffold_644	.	exon	9318429	9318647	.	-	.	ID=PMILG00000020301.1-exon10;Parent=PMILG00000020301.1
scaffold_644	.	exon	9319953	9320112	.	-	.	ID=PMILG00000020301.1-exon11;Parent=PMILG00000020301.1
scaffold_644	.	exon	9321723	9321916	.	-	.	ID=PMILG00000020301.1-exon12;Parent=PMILG00000020301.1
scaffold_644	.	exon	9323061	9323391	.	-	.	ID=PMILG00000020301.1-exon13;Parent=PMILG00000020301.1
scaffold_644	.	exon	9325261	9325399	.	-	.	ID=PMILG00000020301.1-exon14;Parent=PMILG00000020301.1
scaffold_644	.	CDS	9293977	9294094	.	-	1	ID=PMILG00000020301.1-cds1;Parent=PMILG00000020301.1
scaffold_644	.	CDS	9295458	9295627	.	-	0	ID=PMILG00000020301.1-cds2;Parent=PMILG00000020301.1
scaffold_644	.	CDS	9296576	9296766	.	-	2	ID=PMILG00000020301.1-cds3;Parent=PMILG00000020301.1
scaffold_644	.	CDS	9297191	9297313	.	-	2	ID=PMILG00000020301.1-cds4;Parent=PMILG00000020301.1
scaffold_644	.	CDS	9298284	9298475	.	-	2	ID=PMILG00000020301.1-cds5;Parent=PMILG00000020301.1
scaffold_644	.	CDS	9303511	9303619	.	-	0	ID=PMILG00000020301.1-cds6;Parent=PMILG00000020301.1
scaffold_644	.	CDS	9304101	9304250	.	-	0	ID=PMILG00000020301.1-cds7;Parent=PMILG00000020301.1
scaffold_644	.	CDS	9304596	9304682	.	-	0	ID=PMILG00000020301.1-cds8;Parent=PMILG00000020301.1
scaffold_644	.	CDS	9313754	9313921	.	-	0	ID=PMILG00000020301.1-cds9;Parent=PMILG00000020301.1
scaffold_644	.	CDS	9318429	9318647	.	-	0	ID=PMILG00000020301.1-cds10;Parent=PMILG00000020301.1
scaffold_644	.	CDS	9319953	9320112	.	-	1	ID=PMILG00000020301.1-cds11;Parent=PMILG00000020301.1
scaffold_644	.	CDS	9321723	9321916	.	-	0	ID=PMILG00000020301.1-cds12;Parent=PMILG00000020301.1
scaffold_644	.	CDS	9323061	9323391	.	-	1	ID=PMILG00000020301.1-cds13;Parent=PMILG00000020301.1
scaffold_644	.	CDS	9325261	9325328	.	-	0	ID=PMILG00000020301.1-cds14;Parent=PMILG00000020301.1
scaffold_644	.	five_prime_UTR	9325329	9325399	.	-	.	ID=PMILG00000020301.1-five_prime_utr1;Parent=PMILG00000020301.1
scaffold_644	.	three_prime_UTR	9293465	9293976	.	-	.	ID=PMILG00000020301.1-three_prime_utr1;Parent=PMILG00000020301.1
scaffold_644	.	gene	9333502	9352622	.	-	.	ID=PMILG00000020302;Name=MERGED: scaffold_644.g884.t1
scaffold_644	.	mRNA	9333502	9352622	.	-	.	ID=PMILG00000020302.1;Parent=PMILG00000020302;Name=MERGED: scaffold_644.g884.t1
scaffold_644	.	exon	9333502	9334728	.	-	.	ID=PMILG00000020302.1-exon1;Parent=PMILG00000020302.1
scaffold_644	.	exon	9336141	9336233	.	-	.	ID=PMILG00000020302.1-exon2;Parent=PMILG00000020302.1
scaffold_644	.	exon	9344396	9344472	.	-	.	ID=PMILG00000020302.1-exon3;Parent=PMILG00000020302.1
scaffold_644	.	exon	9344713	9344857	.	-	.	ID=PMILG00000020302.1-exon4;Parent=PMILG00000020302.1
scaffold_644	.	exon	9345440	9345524	.	-	.	ID=PMILG00000020302.1-exon5;Parent=PMILG00000020302.1
scaffold_644	.	exon	9345690	9345762	.	-	.	ID=PMILG00000020302.1-exon6;Parent=PMILG00000020302.1
scaffold_644	.	exon	9347033	9347205	.	-	.	ID=PMILG00000020302.1-exon7;Parent=PMILG00000020302.1
scaffold_644	.	exon	9348602	9348718	.	-	.	ID=PMILG00000020302.1-exon8;Parent=PMILG00000020302.1
scaffold_644	.	exon	9348864	9348971	.	-	.	ID=PMILG00000020302.1-exon9;Parent=PMILG00000020302.1
scaffold_644	.	exon	9349953	9349991	.	-	.	ID=PMILG00000020302.1-exon10;Parent=PMILG00000020302.1
scaffold_644	.	exon	9350568	9350729	.	-	.	ID=PMILG00000020302.1-exon11;Parent=PMILG00000020302.1
scaffold_644	.	exon	9352484	9352622	.	-	.	ID=PMILG00000020302.1-exon12;Parent=PMILG00000020302.1
scaffold_644	.	CDS	9334169	9334728	.	-	2	ID=PMILG00000020302.1-cds1;Parent=PMILG00000020302.1
scaffold_644	.	CDS	9336141	9336233	.	-	2	ID=PMILG00000020302.1-cds2;Parent=PMILG00000020302.1
scaffold_644	.	CDS	9344396	9344472	.	-	1	ID=PMILG00000020302.1-cds3;Parent=PMILG00000020302.1
scaffold_644	.	CDS	9344713	9344857	.	-	2	ID=PMILG00000020302.1-cds4;Parent=PMILG00000020302.1
scaffold_644	.	CDS	9345440	9345524	.	-	0	ID=PMILG00000020302.1-cds5;Parent=PMILG00000020302.1
scaffold_644	.	CDS	9345690	9345762	.	-	1	ID=PMILG00000020302.1-cds6;Parent=PMILG00000020302.1
scaffold_644	.	CDS	9347033	9347205	.	-	0	ID=PMILG00000020302.1-cds7;Parent=PMILG00000020302.1
scaffold_644	.	CDS	9348602	9348718	.	-	0	ID=PMILG00000020302.1-cds8;Parent=PMILG00000020302.1
scaffold_644	.	CDS	9348864	9348971	.	-	0	ID=PMILG00000020302.1-cds9;Parent=PMILG00000020302.1
scaffold_644	.	CDS	9349953	9349991	.	-	0	ID=PMILG00000020302.1-cds10;Parent=PMILG00000020302.1
scaffold_644	.	CDS	9350568	9350729	.	-	0	ID=PMILG00000020302.1-cds11;Parent=PMILG00000020302.1
scaffold_644	.	CDS	9352484	9352534	.	-	0	ID=PMILG00000020302.1-cds12;Parent=PMILG00000020302.1
scaffold_644	.	five_prime_UTR	9352535	9352622	.	-	.	ID=PMILG00000020302.1-five_prime_utr1;Parent=PMILG00000020302.1
scaffold_644	.	three_prime_UTR	9333502	9334168	.	-	.	ID=PMILG00000020302.1-three_prime_utr1;Parent=PMILG00000020302.1
scaffold_644	.	gene	9352780	9359059	.	-	.	ID=PMILG00000020303;Name=scaffold_644.g886.t1
scaffold_644	.	mRNA	9352780	9359059	.	-	.	ID=PMILG00000020303.1;Parent=PMILG00000020303;Name=scaffold_644.g886.t1
scaffold_644	.	exon	9352780	9354148	.	-	.	ID=PMILG00000020303.1-exon1;Parent=PMILG00000020303.1
scaffold_644	.	exon	9354412	9354512	.	-	.	ID=PMILG00000020303.1-exon2;Parent=PMILG00000020303.1
scaffold_644	.	exon	9354589	9354718	.	-	.	ID=PMILG00000020303.1-exon3;Parent=PMILG00000020303.1
scaffold_644	.	exon	9355823	9356046	.	-	.	ID=PMILG00000020303.1-exon4;Parent=PMILG00000020303.1
scaffold_644	.	exon	9356132	9356295	.	-	.	ID=PMILG00000020303.1-exon5;Parent=PMILG00000020303.1
scaffold_644	.	exon	9358956	9359059	.	-	.	ID=PMILG00000020303.1-exon6;Parent=PMILG00000020303.1
scaffold_644	.	CDS	9353929	9354148	.	-	1	ID=PMILG00000020303.1-cds1;Parent=PMILG00000020303.1
scaffold_644	.	CDS	9354412	9354512	.	-	0	ID=PMILG00000020303.1-cds2;Parent=PMILG00000020303.1
scaffold_644	.	CDS	9354589	9354718	.	-	1	ID=PMILG00000020303.1-cds3;Parent=PMILG00000020303.1
scaffold_644	.	CDS	9355823	9356046	.	-	0	ID=PMILG00000020303.1-cds4;Parent=PMILG00000020303.1
scaffold_644	.	CDS	9356132	9356194	.	-	0	ID=PMILG00000020303.1-cds5;Parent=PMILG00000020303.1
scaffold_644	.	five_prime_UTR	9356195	9356295	.	-	.	ID=PMILG00000020303.1-five_prime_utr1;Parent=PMILG00000020303.1
scaffold_644	.	five_prime_UTR	9358956	9359059	.	-	.	ID=PMILG00000020303.1-five_prime_utr2;Parent=PMILG00000020303.1
scaffold_644	.	three_prime_UTR	9352780	9353928	.	-	.	ID=PMILG00000020303.1-three_prime_utr1;Parent=PMILG00000020303.1
scaffold_644	AUGUSTUS	gene	9361884	9366089	.	-	.	ID=PMILG00000020304;Name=scaffold_644.g887.t1
scaffold_644	AUGUSTUS	mRNA	9361884	9366089	.	-	.	ID=PMILG00000020304.1;Parent=PMILG00000020304;Name=scaffold_644.g887.t1
scaffold_644	AUGUSTUS	exon	9361884	9362701	.	-	.	ID=PMILG00000020304.1-exon1;Parent=PMILG00000020304.1
scaffold_644	AUGUSTUS	exon	9362797	9362961	.	-	.	ID=PMILG00000020304.1-exon2;Parent=PMILG00000020304.1
scaffold_644	AUGUSTUS	exon	9363162	9363331	.	-	.	ID=PMILG00000020304.1-exon3;Parent=PMILG00000020304.1
scaffold_644	AUGUSTUS	exon	9363506	9363577	.	-	.	ID=PMILG00000020304.1-exon4;Parent=PMILG00000020304.1
scaffold_644	AUGUSTUS	exon	9363931	9364002	.	-	.	ID=PMILG00000020304.1-exon5;Parent=PMILG00000020304.1
scaffold_644	AUGUSTUS	exon	9364499	9364633	.	-	.	ID=PMILG00000020304.1-exon6;Parent=PMILG00000020304.1
scaffold_644	AUGUSTUS	exon	9365600	9365671	.	-	.	ID=PMILG00000020304.1-exon7;Parent=PMILG00000020304.1
scaffold_644	AUGUSTUS	exon	9365908	9366089	.	-	.	ID=PMILG00000020304.1-exon8;Parent=PMILG00000020304.1
scaffold_644	AUGUSTUS	CDS	9361884	9362701	.	-	2	ID=PMILG00000020304.1-cds1;Parent=PMILG00000020304.1
scaffold_644	AUGUSTUS	CDS	9362797	9362961	.	-	2	ID=PMILG00000020304.1-cds2;Parent=PMILG00000020304.1
scaffold_644	AUGUSTUS	CDS	9363162	9363331	.	-	1	ID=PMILG00000020304.1-cds3;Parent=PMILG00000020304.1
scaffold_644	AUGUSTUS	CDS	9363506	9363577	.	-	1	ID=PMILG00000020304.1-cds4;Parent=PMILG00000020304.1
scaffold_644	AUGUSTUS	CDS	9363931	9364002	.	-	1	ID=PMILG00000020304.1-cds5;Parent=PMILG00000020304.1
scaffold_644	AUGUSTUS	CDS	9364499	9364633	.	-	1	ID=PMILG00000020304.1-cds6;Parent=PMILG00000020304.1
scaffold_644	AUGUSTUS	CDS	9365600	9365671	.	-	1	ID=PMILG00000020304.1-cds7;Parent=PMILG00000020304.1
scaffold_644	AUGUSTUS	CDS	9365908	9366089	.	-	0	ID=PMILG00000020304.1-cds8;Parent=PMILG00000020304.1
scaffold_644	.	gene	9369846	9381273	.	-	.	ID=PMILG00000020305;Name=scaffold_644.g888.t1
scaffold_644	.	mRNA	9369846	9381273	.	-	.	ID=PMILG00000020305.1;Parent=PMILG00000020305;Name=scaffold_644.g888.t1
scaffold_644	.	exon	9369846	9371057	.	-	.	ID=PMILG00000020305.1-exon1;Parent=PMILG00000020305.1
scaffold_644	.	exon	9372385	9372475	.	-	.	ID=PMILG00000020305.1-exon2;Parent=PMILG00000020305.1
scaffold_644	.	exon	9372655	9372748	.	-	.	ID=PMILG00000020305.1-exon3;Parent=PMILG00000020305.1
scaffold_644	.	exon	9374516	9374607	.	-	.	ID=PMILG00000020305.1-exon4;Parent=PMILG00000020305.1
scaffold_644	.	exon	9375907	9376036	.	-	.	ID=PMILG00000020305.1-exon5;Parent=PMILG00000020305.1
scaffold_644	.	exon	9376203	9376305	.	-	.	ID=PMILG00000020305.1-exon6;Parent=PMILG00000020305.1
scaffold_644	.	exon	9376415	9376568	.	-	.	ID=PMILG00000020305.1-exon7;Parent=PMILG00000020305.1
scaffold_644	.	exon	9376830	9376988	.	-	.	ID=PMILG00000020305.1-exon8;Parent=PMILG00000020305.1
scaffold_644	.	exon	9378161	9378279	.	-	.	ID=PMILG00000020305.1-exon9;Parent=PMILG00000020305.1
scaffold_644	.	exon	9379090	9379244	.	-	.	ID=PMILG00000020305.1-exon10;Parent=PMILG00000020305.1
scaffold_644	.	exon	9379335	9379450	.	-	.	ID=PMILG00000020305.1-exon11;Parent=PMILG00000020305.1
scaffold_644	.	exon	9381182	9381273	.	-	.	ID=PMILG00000020305.1-exon12;Parent=PMILG00000020305.1
scaffold_644	.	CDS	9370811	9371057	.	-	1	ID=PMILG00000020305.1-cds1;Parent=PMILG00000020305.1
scaffold_644	.	CDS	9372385	9372475	.	-	2	ID=PMILG00000020305.1-cds2;Parent=PMILG00000020305.1
scaffold_644	.	CDS	9372655	9372748	.	-	0	ID=PMILG00000020305.1-cds3;Parent=PMILG00000020305.1
scaffold_644	.	CDS	9374516	9374607	.	-	2	ID=PMILG00000020305.1-cds4;Parent=PMILG00000020305.1
scaffold_644	.	CDS	9375907	9376036	.	-	0	ID=PMILG00000020305.1-cds5;Parent=PMILG00000020305.1
scaffold_644	.	CDS	9376203	9376305	.	-	1	ID=PMILG00000020305.1-cds6;Parent=PMILG00000020305.1
scaffold_644	.	CDS	9376415	9376568	.	-	2	ID=PMILG00000020305.1-cds7;Parent=PMILG00000020305.1
scaffold_644	.	CDS	9376830	9376988	.	-	2	ID=PMILG00000020305.1-cds8;Parent=PMILG00000020305.1
scaffold_644	.	CDS	9378161	9378279	.	-	1	ID=PMILG00000020305.1-cds9;Parent=PMILG00000020305.1
scaffold_644	.	CDS	9379090	9379244	.	-	0	ID=PMILG00000020305.1-cds10;Parent=PMILG00000020305.1
scaffold_644	.	CDS	9379335	9379448	.	-	0	ID=PMILG00000020305.1-cds11;Parent=PMILG00000020305.1
scaffold_644	.	five_prime_UTR	9379449	9379450	.	-	.	ID=PMILG00000020305.1-five_prime_utr1;Parent=PMILG00000020305.1
scaffold_644	.	five_prime_UTR	9381182	9381273	.	-	.	ID=PMILG00000020305.1-five_prime_utr2;Parent=PMILG00000020305.1
scaffold_644	.	three_prime_UTR	9369846	9370810	.	-	.	ID=PMILG00000020305.1-three_prime_utr1;Parent=PMILG00000020305.1
scaffold_644	AUGUSTUS	gene	9396387	9420736	.	-	.	ID=PMILG00000020306;Name=scaffold_644.g889.t1
scaffold_644	AUGUSTUS	mRNA	9396387	9420736	.	-	.	ID=PMILG00000020306.1;Parent=PMILG00000020306;Name=scaffold_644.g889.t1
scaffold_644	AUGUSTUS	exon	9396387	9396636	.	-	.	ID=PMILG00000020306.1-exon1;Parent=PMILG00000020306.1
scaffold_644	AUGUSTUS	exon	9398706	9398872	.	-	.	ID=PMILG00000020306.1-exon2;Parent=PMILG00000020306.1
scaffold_644	AUGUSTUS	exon	9399261	9399350	.	-	.	ID=PMILG00000020306.1-exon3;Parent=PMILG00000020306.1
scaffold_644	AUGUSTUS	exon	9399481	9399615	.	-	.	ID=PMILG00000020306.1-exon4;Parent=PMILG00000020306.1
scaffold_644	AUGUSTUS	exon	9405150	9405265	.	-	.	ID=PMILG00000020306.1-exon5;Parent=PMILG00000020306.1
scaffold_644	AUGUSTUS	exon	9406943	9407146	.	-	.	ID=PMILG00000020306.1-exon6;Parent=PMILG00000020306.1
scaffold_644	AUGUSTUS	exon	9411065	9411244	.	-	.	ID=PMILG00000020306.1-exon7;Parent=PMILG00000020306.1
scaffold_644	AUGUSTUS	exon	9416630	9416644	.	-	.	ID=PMILG00000020306.1-exon8;Parent=PMILG00000020306.1
scaffold_644	AUGUSTUS	exon	9419608	9419776	.	-	.	ID=PMILG00000020306.1-exon9;Parent=PMILG00000020306.1
scaffold_644	AUGUSTUS	exon	9420635	9420736	.	-	.	ID=PMILG00000020306.1-exon10;Parent=PMILG00000020306.1
scaffold_644	AUGUSTUS	CDS	9396387	9396636	.	-	1	ID=PMILG00000020306.1-cds1;Parent=PMILG00000020306.1
scaffold_644	AUGUSTUS	CDS	9398706	9398872	.	-	0	ID=PMILG00000020306.1-cds2;Parent=PMILG00000020306.1
scaffold_644	AUGUSTUS	CDS	9399261	9399350	.	-	0	ID=PMILG00000020306.1-cds3;Parent=PMILG00000020306.1
scaffold_644	AUGUSTUS	CDS	9399481	9399615	.	-	0	ID=PMILG00000020306.1-cds4;Parent=PMILG00000020306.1
scaffold_644	AUGUSTUS	CDS	9405150	9405265	.	-	2	ID=PMILG00000020306.1-cds5;Parent=PMILG00000020306.1
scaffold_644	AUGUSTUS	CDS	9406943	9407146	.	-	2	ID=PMILG00000020306.1-cds6;Parent=PMILG00000020306.1
scaffold_644	AUGUSTUS	CDS	9411065	9411244	.	-	2	ID=PMILG00000020306.1-cds7;Parent=PMILG00000020306.1
scaffold_644	AUGUSTUS	CDS	9416630	9416644	.	-	2	ID=PMILG00000020306.1-cds8;Parent=PMILG00000020306.1
scaffold_644	AUGUSTUS	CDS	9419608	9419776	.	-	0	ID=PMILG00000020306.1-cds9;Parent=PMILG00000020306.1
scaffold_644	AUGUSTUS	CDS	9420635	9420736	.	-	0	ID=PMILG00000020306.1-cds10;Parent=PMILG00000020306.1
scaffold_644	AUGUSTUS	gene	9436970	9439451	.	-	.	ID=PMILG00000020307;Name=scaffold_644.g890.t1
scaffold_644	AUGUSTUS	mRNA	9436970	9439451	.	-	.	ID=PMILG00000020307.1;Parent=PMILG00000020307;Name=scaffold_644.g890.t1
scaffold_644	AUGUSTUS	exon	9436970	9436983	.	-	.	ID=PMILG00000020307.1-exon1;Parent=PMILG00000020307.1
scaffold_644	AUGUSTUS	exon	9438530	9439451	.	-	.	ID=PMILG00000020307.1-exon2;Parent=PMILG00000020307.1
scaffold_644	AUGUSTUS	CDS	9436970	9436983	.	-	2	ID=PMILG00000020307.1-cds1;Parent=PMILG00000020307.1
scaffold_644	AUGUSTUS	CDS	9438530	9439451	.	-	0	ID=PMILG00000020307.1-cds2;Parent=PMILG00000020307.1
scaffold_644	.	gene	9443240	9453739	.	+	.	ID=PMILG00000020308;Name=scaffold_644.g891.t1
scaffold_644	.	mRNA	9443240	9453739	.	+	.	ID=PMILG00000020308.1;Parent=PMILG00000020308;Name=scaffold_644.g891.t1
scaffold_644	.	exon	9443240	9443242	.	+	.	ID=PMILG00000020308.1-exon1;Parent=PMILG00000020308.1
scaffold_644	.	exon	9449797	9449861	.	+	.	ID=PMILG00000020308.1-exon2;Parent=PMILG00000020308.1
scaffold_644	.	exon	9450320	9450391	.	+	.	ID=PMILG00000020308.1-exon3;Parent=PMILG00000020308.1
scaffold_644	.	exon	9450520	9450619	.	+	.	ID=PMILG00000020308.1-exon4;Parent=PMILG00000020308.1
scaffold_644	.	exon	9452702	9452805	.	+	.	ID=PMILG00000020308.1-exon5;Parent=PMILG00000020308.1
scaffold_644	.	exon	9452993	9453739	.	+	.	ID=PMILG00000020308.1-exon6;Parent=PMILG00000020308.1
scaffold_644	.	CDS	9443240	9443242	.	+	0	ID=PMILG00000020308.1-cds1;Parent=PMILG00000020308.1
scaffold_644	.	CDS	9449797	9449861	.	+	0	ID=PMILG00000020308.1-cds2;Parent=PMILG00000020308.1
scaffold_644	.	CDS	9450320	9450391	.	+	1	ID=PMILG00000020308.1-cds3;Parent=PMILG00000020308.1
scaffold_644	.	CDS	9450520	9450619	.	+	1	ID=PMILG00000020308.1-cds4;Parent=PMILG00000020308.1
scaffold_644	.	CDS	9452702	9452805	.	+	0	ID=PMILG00000020308.1-cds5;Parent=PMILG00000020308.1
scaffold_644	.	CDS	9452993	9453077	.	+	1	ID=PMILG00000020308.1-cds6;Parent=PMILG00000020308.1
scaffold_644	.	three_prime_UTR	9453078	9453739	.	+	.	ID=PMILG00000020308.1-three_prime_utr1;Parent=PMILG00000020308.1
scaffold_644	.	gene	9454108	9455923	.	+	.	ID=PMILG00000020309;Name=scaffold_644.g892.t1
scaffold_644	.	mRNA	9454108	9455923	.	+	.	ID=PMILG00000020309.1;Parent=PMILG00000020309;Name=scaffold_644.g892.t1
scaffold_644	.	exon	9454108	9454307	.	+	.	ID=PMILG00000020309.1-exon1;Parent=PMILG00000020309.1
scaffold_644	.	exon	9454733	9454826	.	+	.	ID=PMILG00000020309.1-exon2;Parent=PMILG00000020309.1
scaffold_644	.	exon	9454959	9455156	.	+	.	ID=PMILG00000020309.1-exon3;Parent=PMILG00000020309.1
scaffold_644	.	exon	9455320	9455923	.	+	.	ID=PMILG00000020309.1-exon4;Parent=PMILG00000020309.1
scaffold_644	.	CDS	9454169	9454307	.	+	0	ID=PMILG00000020309.1-cds1;Parent=PMILG00000020309.1
scaffold_644	.	CDS	9454733	9454826	.	+	2	ID=PMILG00000020309.1-cds2;Parent=PMILG00000020309.1
scaffold_644	.	CDS	9454959	9455156	.	+	1	ID=PMILG00000020309.1-cds3;Parent=PMILG00000020309.1
scaffold_644	.	CDS	9455320	9455338	.	+	1	ID=PMILG00000020309.1-cds4;Parent=PMILG00000020309.1
scaffold_644	.	five_prime_UTR	9454108	9454168	.	+	.	ID=PMILG00000020309.1-five_prime_utr1;Parent=PMILG00000020309.1
scaffold_644	.	three_prime_UTR	9455339	9455923	.	+	.	ID=PMILG00000020309.1-three_prime_utr1;Parent=PMILG00000020309.1
scaffold_644	.	gene	9458356	9470349	.	-	.	ID=PMILG00000020310;Name=scaffold_644.g893.t1
scaffold_644	.	mRNA	9458356	9470349	.	-	.	ID=PMILG00000020310.1;Parent=PMILG00000020310;Name=scaffold_644.g893.t1
scaffold_644	.	exon	9458356	9459348	.	-	.	ID=PMILG00000020310.1-exon1;Parent=PMILG00000020310.1
scaffold_644	.	exon	9459498	9459565	.	-	.	ID=PMILG00000020310.1-exon2;Parent=PMILG00000020310.1
scaffold_644	.	exon	9459722	9459852	.	-	.	ID=PMILG00000020310.1-exon3;Parent=PMILG00000020310.1
scaffold_644	.	exon	9460856	9460945	.	-	.	ID=PMILG00000020310.1-exon4;Parent=PMILG00000020310.1
scaffold_644	.	exon	9461348	9461502	.	-	.	ID=PMILG00000020310.1-exon5;Parent=PMILG00000020310.1
scaffold_644	.	exon	9462364	9462589	.	-	.	ID=PMILG00000020310.1-exon6;Parent=PMILG00000020310.1
scaffold_644	.	exon	9462861	9462943	.	-	.	ID=PMILG00000020310.1-exon7;Parent=PMILG00000020310.1
scaffold_644	.	exon	9464312	9464428	.	-	.	ID=PMILG00000020310.1-exon8;Parent=PMILG00000020310.1
scaffold_644	.	exon	9466806	9466899	.	-	.	ID=PMILG00000020310.1-exon9;Parent=PMILG00000020310.1
scaffold_644	.	exon	9467074	9467148	.	-	.	ID=PMILG00000020310.1-exon10;Parent=PMILG00000020310.1
scaffold_644	.	exon	9469085	9469244	.	-	.	ID=PMILG00000020310.1-exon11;Parent=PMILG00000020310.1
scaffold_644	.	exon	9469599	9469717	.	-	.	ID=PMILG00000020310.1-exon12;Parent=PMILG00000020310.1
scaffold_644	.	exon	9470054	9470208	.	-	.	ID=PMILG00000020310.1-exon13;Parent=PMILG00000020310.1
scaffold_644	.	exon	9470292	9470349	.	-	.	ID=PMILG00000020310.1-exon14;Parent=PMILG00000020310.1
scaffold_644	.	CDS	9459247	9459348	.	-	0	ID=PMILG00000020310.1-cds1;Parent=PMILG00000020310.1
scaffold_644	.	CDS	9459498	9459565	.	-	2	ID=PMILG00000020310.1-cds2;Parent=PMILG00000020310.1
scaffold_644	.	CDS	9459722	9459852	.	-	1	ID=PMILG00000020310.1-cds3;Parent=PMILG00000020310.1
scaffold_644	.	CDS	9460856	9460945	.	-	1	ID=PMILG00000020310.1-cds4;Parent=PMILG00000020310.1
scaffold_644	.	CDS	9461348	9461502	.	-	0	ID=PMILG00000020310.1-cds5;Parent=PMILG00000020310.1
scaffold_644	.	CDS	9462364	9462589	.	-	1	ID=PMILG00000020310.1-cds6;Parent=PMILG00000020310.1
scaffold_644	.	CDS	9462861	9462943	.	-	0	ID=PMILG00000020310.1-cds7;Parent=PMILG00000020310.1
scaffold_644	.	CDS	9464312	9464428	.	-	0	ID=PMILG00000020310.1-cds8;Parent=PMILG00000020310.1
scaffold_644	.	CDS	9466806	9466899	.	-	1	ID=PMILG00000020310.1-cds9;Parent=PMILG00000020310.1
scaffold_644	.	CDS	9467074	9467148	.	-	1	ID=PMILG00000020310.1-cds10;Parent=PMILG00000020310.1
scaffold_644	.	CDS	9469085	9469244	.	-	2	ID=PMILG00000020310.1-cds11;Parent=PMILG00000020310.1
scaffold_644	.	CDS	9469599	9469717	.	-	1	ID=PMILG00000020310.1-cds12;Parent=PMILG00000020310.1
scaffold_644	.	CDS	9470054	9470112	.	-	0	ID=PMILG00000020310.1-cds13;Parent=PMILG00000020310.1
scaffold_644	.	five_prime_UTR	9470113	9470208	.	-	.	ID=PMILG00000020310.1-five_prime_utr1;Parent=PMILG00000020310.1
scaffold_644	.	five_prime_UTR	9470292	9470349	.	-	.	ID=PMILG00000020310.1-five_prime_utr2;Parent=PMILG00000020310.1
scaffold_644	.	three_prime_UTR	9458356	9459246	.	-	.	ID=PMILG00000020310.1-three_prime_utr1;Parent=PMILG00000020310.1
scaffold_644	.	mRNA	9458356	9470349	.	-	.	ID=PMILG00000020310.2;Parent=PMILG00000020310;Name=scaffold_644.g893.t1
scaffold_644	.	exon	9458356	9459348	.	-	.	ID=PMILG00000020310.2-exon1;Parent=PMILG00000020310.2
scaffold_644	.	exon	9459498	9459565	.	-	.	ID=PMILG00000020310.2-exon2;Parent=PMILG00000020310.2
scaffold_644	.	exon	9459722	9459852	.	-	.	ID=PMILG00000020310.2-exon3;Parent=PMILG00000020310.2
scaffold_644	.	exon	9460856	9460945	.	-	.	ID=PMILG00000020310.2-exon4;Parent=PMILG00000020310.2
scaffold_644	.	exon	9461348	9461502	.	-	.	ID=PMILG00000020310.2-exon5;Parent=PMILG00000020310.2
scaffold_644	.	exon	9462364	9462589	.	-	.	ID=PMILG00000020310.2-exon6;Parent=PMILG00000020310.2
scaffold_644	.	exon	9462861	9462943	.	-	.	ID=PMILG00000020310.2-exon7;Parent=PMILG00000020310.2
scaffold_644	.	exon	9464312	9464428	.	-	.	ID=PMILG00000020310.2-exon8;Parent=PMILG00000020310.2
scaffold_644	.	exon	9466806	9466899	.	-	.	ID=PMILG00000020310.2-exon9;Parent=PMILG00000020310.2
scaffold_644	.	exon	9467074	9467148	.	-	.	ID=PMILG00000020310.2-exon10;Parent=PMILG00000020310.2
scaffold_644	.	exon	9469085	9469244	.	-	.	ID=PMILG00000020310.2-exon11;Parent=PMILG00000020310.2
scaffold_644	.	exon	9469599	9469717	.	-	.	ID=PMILG00000020310.2-exon12;Parent=PMILG00000020310.2
scaffold_644	.	exon	9470054	9470349	.	-	.	ID=PMILG00000020310.2-exon13;Parent=PMILG00000020310.2
scaffold_644	.	CDS	9459247	9459348	.	-	0	ID=PMILG00000020310.2-cds1;Parent=PMILG00000020310.2
scaffold_644	.	CDS	9459498	9459565	.	-	2	ID=PMILG00000020310.2-cds2;Parent=PMILG00000020310.2
scaffold_644	.	CDS	9459722	9459852	.	-	1	ID=PMILG00000020310.2-cds3;Parent=PMILG00000020310.2
scaffold_644	.	CDS	9460856	9460945	.	-	1	ID=PMILG00000020310.2-cds4;Parent=PMILG00000020310.2
scaffold_644	.	CDS	9461348	9461502	.	-	0	ID=PMILG00000020310.2-cds5;Parent=PMILG00000020310.2
scaffold_644	.	CDS	9462364	9462589	.	-	1	ID=PMILG00000020310.2-cds6;Parent=PMILG00000020310.2
scaffold_644	.	CDS	9462861	9462943	.	-	0	ID=PMILG00000020310.2-cds7;Parent=PMILG00000020310.2
scaffold_644	.	CDS	9464312	9464428	.	-	0	ID=PMILG00000020310.2-cds8;Parent=PMILG00000020310.2
scaffold_644	.	CDS	9466806	9466899	.	-	1	ID=PMILG00000020310.2-cds9;Parent=PMILG00000020310.2
scaffold_644	.	CDS	9467074	9467148	.	-	1	ID=PMILG00000020310.2-cds10;Parent=PMILG00000020310.2
scaffold_644	.	CDS	9469085	9469244	.	-	2	ID=PMILG00000020310.2-cds11;Parent=PMILG00000020310.2
scaffold_644	.	CDS	9469599	9469717	.	-	1	ID=PMILG00000020310.2-cds12;Parent=PMILG00000020310.2
scaffold_644	.	CDS	9470054	9470112	.	-	0	ID=PMILG00000020310.2-cds13;Parent=PMILG00000020310.2
scaffold_644	.	five_prime_UTR	9470113	9470349	.	-	.	ID=PMILG00000020310.2-five_prime_utr1;Parent=PMILG00000020310.2
scaffold_644	.	three_prime_UTR	9458356	9459246	.	-	.	ID=PMILG00000020310.2-three_prime_utr1;Parent=PMILG00000020310.2
scaffold_644	.	gene	9480286	9643413	.	-	.	ID=PMILG00000020311;Name=MERGED: scaffold_644.g895.t1
scaffold_644	.	mRNA	9480286	9643413	.	-	.	ID=PMILG00000020311.1;Parent=PMILG00000020311;Name=MERGED: scaffold_644.g895.t1
scaffold_644	.	exon	9480286	9481215	.	-	.	ID=PMILG00000020311.1-exon1;Parent=PMILG00000020311.1
scaffold_644	.	exon	9482639	9482665	.	-	.	ID=PMILG00000020311.1-exon2;Parent=PMILG00000020311.1
scaffold_644	.	exon	9483212	9483265	.	-	.	ID=PMILG00000020311.1-exon3;Parent=PMILG00000020311.1
scaffold_644	.	exon	9483371	9483424	.	-	.	ID=PMILG00000020311.1-exon4;Parent=PMILG00000020311.1
scaffold_644	.	exon	9484413	9484493	.	-	.	ID=PMILG00000020311.1-exon5;Parent=PMILG00000020311.1
scaffold_644	.	exon	9485722	9485748	.	-	.	ID=PMILG00000020311.1-exon6;Parent=PMILG00000020311.1
scaffold_644	.	exon	9487094	9487144	.	-	.	ID=PMILG00000020311.1-exon7;Parent=PMILG00000020311.1
scaffold_644	.	exon	9487302	9487364	.	-	.	ID=PMILG00000020311.1-exon8;Parent=PMILG00000020311.1
scaffold_644	.	exon	9487484	9487564	.	-	.	ID=PMILG00000020311.1-exon9;Parent=PMILG00000020311.1
scaffold_644	.	exon	9488268	9488312	.	-	.	ID=PMILG00000020311.1-exon10;Parent=PMILG00000020311.1
scaffold_644	.	exon	9488456	9488500	.	-	.	ID=PMILG00000020311.1-exon11;Parent=PMILG00000020311.1
scaffold_644	.	exon	9489615	9489638	.	-	.	ID=PMILG00000020311.1-exon12;Parent=PMILG00000020311.1
scaffold_644	.	exon	9490084	9490161	.	-	.	ID=PMILG00000020311.1-exon13;Parent=PMILG00000020311.1
scaffold_644	.	exon	9490443	9490487	.	-	.	ID=PMILG00000020311.1-exon14;Parent=PMILG00000020311.1
scaffold_644	.	exon	9491514	9491558	.	-	.	ID=PMILG00000020311.1-exon15;Parent=PMILG00000020311.1
scaffold_644	.	exon	9492319	9492387	.	-	.	ID=PMILG00000020311.1-exon16;Parent=PMILG00000020311.1
scaffold_644	.	exon	9494063	9494125	.	-	.	ID=PMILG00000020311.1-exon17;Parent=PMILG00000020311.1
scaffold_644	.	exon	9495537	9495581	.	-	.	ID=PMILG00000020311.1-exon18;Parent=PMILG00000020311.1
scaffold_644	.	exon	9497407	9497442	.	-	.	ID=PMILG00000020311.1-exon19;Parent=PMILG00000020311.1
scaffold_644	.	exon	9498319	9498351	.	-	.	ID=PMILG00000020311.1-exon20;Parent=PMILG00000020311.1
scaffold_644	.	exon	9503931	9503975	.	-	.	ID=PMILG00000020311.1-exon21;Parent=PMILG00000020311.1
scaffold_644	.	exon	9507452	9507478	.	-	.	ID=PMILG00000020311.1-exon22;Parent=PMILG00000020311.1
scaffold_644	.	exon	9510477	9510521	.	-	.	ID=PMILG00000020311.1-exon23;Parent=PMILG00000020311.1
scaffold_644	.	exon	9511914	9511940	.	-	.	ID=PMILG00000020311.1-exon24;Parent=PMILG00000020311.1
scaffold_644	.	exon	9517540	9517575	.	-	.	ID=PMILG00000020311.1-exon25;Parent=PMILG00000020311.1
scaffold_644	.	exon	9518678	9518794	.	-	.	ID=PMILG00000020311.1-exon26;Parent=PMILG00000020311.1
scaffold_644	.	exon	9519406	9519477	.	-	.	ID=PMILG00000020311.1-exon27;Parent=PMILG00000020311.1
scaffold_644	.	exon	9526483	9526509	.	-	.	ID=PMILG00000020311.1-exon28;Parent=PMILG00000020311.1
scaffold_644	.	exon	9528586	9528612	.	-	.	ID=PMILG00000020311.1-exon29;Parent=PMILG00000020311.1
scaffold_644	.	exon	9544323	9544330	.	-	.	ID=PMILG00000020311.1-exon30;Parent=PMILG00000020311.1
scaffold_644	.	exon	9549264	9549308	.	-	.	ID=PMILG00000020311.1-exon31;Parent=PMILG00000020311.1
scaffold_644	.	exon	9642889	9642958	.	-	.	ID=PMILG00000020311.1-exon32;Parent=PMILG00000020311.1
scaffold_644	.	exon	9643078	9643413	.	-	.	ID=PMILG00000020311.1-exon33;Parent=PMILG00000020311.1
scaffold_644	.	CDS	9481123	9481215	.	-	0	ID=PMILG00000020311.1-cds1;Parent=PMILG00000020311.1
scaffold_644	.	CDS	9482639	9482665	.	-	0	ID=PMILG00000020311.1-cds2;Parent=PMILG00000020311.1
scaffold_644	.	CDS	9483212	9483265	.	-	0	ID=PMILG00000020311.1-cds3;Parent=PMILG00000020311.1
scaffold_644	.	CDS	9483371	9483424	.	-	0	ID=PMILG00000020311.1-cds4;Parent=PMILG00000020311.1
scaffold_644	.	CDS	9484413	9484493	.	-	0	ID=PMILG00000020311.1-cds5;Parent=PMILG00000020311.1
scaffold_644	.	CDS	9485722	9485748	.	-	0	ID=PMILG00000020311.1-cds6;Parent=PMILG00000020311.1
scaffold_644	.	CDS	9487094	9487144	.	-	0	ID=PMILG00000020311.1-cds7;Parent=PMILG00000020311.1
scaffold_644	.	CDS	9487302	9487364	.	-	0	ID=PMILG00000020311.1-cds8;Parent=PMILG00000020311.1
scaffold_644	.	CDS	9487484	9487564	.	-	0	ID=PMILG00000020311.1-cds9;Parent=PMILG00000020311.1
scaffold_644	.	CDS	9488268	9488312	.	-	0	ID=PMILG00000020311.1-cds10;Parent=PMILG00000020311.1
scaffold_644	.	CDS	9488456	9488500	.	-	0	ID=PMILG00000020311.1-cds11;Parent=PMILG00000020311.1
scaffold_644	.	CDS	9489615	9489638	.	-	0	ID=PMILG00000020311.1-cds12;Parent=PMILG00000020311.1
scaffold_644	.	CDS	9490084	9490161	.	-	0	ID=PMILG00000020311.1-cds13;Parent=PMILG00000020311.1
scaffold_644	.	CDS	9490443	9490487	.	-	0	ID=PMILG00000020311.1-cds14;Parent=PMILG00000020311.1
scaffold_644	.	CDS	9491514	9491558	.	-	0	ID=PMILG00000020311.1-cds15;Parent=PMILG00000020311.1
scaffold_644	.	CDS	9492319	9492387	.	-	0	ID=PMILG00000020311.1-cds16;Parent=PMILG00000020311.1
scaffold_644	.	CDS	9494063	9494125	.	-	0	ID=PMILG00000020311.1-cds17;Parent=PMILG00000020311.1
scaffold_644	.	CDS	9495537	9495581	.	-	0	ID=PMILG00000020311.1-cds18;Parent=PMILG00000020311.1
scaffold_644	.	CDS	9497407	9497442	.	-	0	ID=PMILG00000020311.1-cds19;Parent=PMILG00000020311.1
scaffold_644	.	CDS	9498319	9498351	.	-	0	ID=PMILG00000020311.1-cds20;Parent=PMILG00000020311.1
scaffold_644	.	CDS	9503931	9503975	.	-	0	ID=PMILG00000020311.1-cds21;Parent=PMILG00000020311.1
scaffold_644	.	CDS	9507452	9507478	.	-	0	ID=PMILG00000020311.1-cds22;Parent=PMILG00000020311.1
scaffold_644	.	CDS	9510477	9510521	.	-	0	ID=PMILG00000020311.1-cds23;Parent=PMILG00000020311.1
scaffold_644	.	CDS	9511914	9511940	.	-	0	ID=PMILG00000020311.1-cds24;Parent=PMILG00000020311.1
scaffold_644	.	CDS	9517540	9517575	.	-	0	ID=PMILG00000020311.1-cds25;Parent=PMILG00000020311.1
scaffold_644	.	CDS	9518678	9518794	.	-	0	ID=PMILG00000020311.1-cds26;Parent=PMILG00000020311.1
scaffold_644	.	CDS	9519406	9519477	.	-	0	ID=PMILG00000020311.1-cds27;Parent=PMILG00000020311.1
scaffold_644	.	CDS	9526483	9526509	.	-	0	ID=PMILG00000020311.1-cds28;Parent=PMILG00000020311.1
scaffold_644	.	CDS	9528586	9528612	.	-	0	ID=PMILG00000020311.1-cds29;Parent=PMILG00000020311.1
scaffold_644	.	CDS	9544323	9544330	.	-	2	ID=PMILG00000020311.1-cds30;Parent=PMILG00000020311.1
scaffold_644	.	CDS	9549264	9549308	.	-	2	ID=PMILG00000020311.1-cds31;Parent=PMILG00000020311.1
scaffold_644	.	CDS	9642889	9642958	.	-	0	ID=PMILG00000020311.1-cds32;Parent=PMILG00000020311.1
scaffold_644	.	CDS	9643078	9643377	.	-	0	ID=PMILG00000020311.1-cds33;Parent=PMILG00000020311.1
scaffold_644	.	five_prime_UTR	9643378	9643413	.	-	.	ID=PMILG00000020311.1-five_prime_utr1;Parent=PMILG00000020311.1
scaffold_644	.	three_prime_UTR	9480286	9481122	.	-	.	ID=PMILG00000020311.1-three_prime_utr1;Parent=PMILG00000020311.1
scaffold_644	.	gene	9650017	9656768	.	-	.	ID=PMILG00000020312;Name=scaffold_644.g896.t1
scaffold_644	.	mRNA	9650017	9656768	.	-	.	ID=PMILG00000020312.1;Parent=PMILG00000020312;Name=scaffold_644.g896.t1
scaffold_644	.	exon	9650017	9651091	.	-	.	ID=PMILG00000020312.1-exon1;Parent=PMILG00000020312.1
scaffold_644	.	exon	9651497	9651588	.	-	.	ID=PMILG00000020312.1-exon2;Parent=PMILG00000020312.1
scaffold_644	.	exon	9652125	9652284	.	-	.	ID=PMILG00000020312.1-exon3;Parent=PMILG00000020312.1
scaffold_644	.	exon	9652508	9652617	.	-	.	ID=PMILG00000020312.1-exon4;Parent=PMILG00000020312.1
scaffold_644	.	exon	9653529	9653671	.	-	.	ID=PMILG00000020312.1-exon5;Parent=PMILG00000020312.1
scaffold_644	.	exon	9653791	9653944	.	-	.	ID=PMILG00000020312.1-exon6;Parent=PMILG00000020312.1
scaffold_644	.	exon	9654120	9654401	.	-	.	ID=PMILG00000020312.1-exon7;Parent=PMILG00000020312.1
scaffold_644	.	exon	9654571	9654673	.	-	.	ID=PMILG00000020312.1-exon8;Parent=PMILG00000020312.1
scaffold_644	.	exon	9654778	9654942	.	-	.	ID=PMILG00000020312.1-exon9;Parent=PMILG00000020312.1
scaffold_644	.	exon	9655194	9655277	.	-	.	ID=PMILG00000020312.1-exon10;Parent=PMILG00000020312.1
scaffold_644	.	exon	9655815	9655915	.	-	.	ID=PMILG00000020312.1-exon11;Parent=PMILG00000020312.1
scaffold_644	.	exon	9656009	9656223	.	-	.	ID=PMILG00000020312.1-exon12;Parent=PMILG00000020312.1
scaffold_644	.	exon	9656656	9656768	.	-	.	ID=PMILG00000020312.1-exon13;Parent=PMILG00000020312.1
scaffold_644	.	CDS	9651014	9651091	.	-	0	ID=PMILG00000020312.1-cds1;Parent=PMILG00000020312.1
scaffold_644	.	CDS	9651497	9651588	.	-	2	ID=PMILG00000020312.1-cds2;Parent=PMILG00000020312.1
scaffold_644	.	CDS	9652125	9652284	.	-	0	ID=PMILG00000020312.1-cds3;Parent=PMILG00000020312.1
scaffold_644	.	CDS	9652508	9652617	.	-	2	ID=PMILG00000020312.1-cds4;Parent=PMILG00000020312.1
scaffold_644	.	CDS	9653529	9653671	.	-	1	ID=PMILG00000020312.1-cds5;Parent=PMILG00000020312.1
scaffold_644	.	CDS	9653791	9653944	.	-	2	ID=PMILG00000020312.1-cds6;Parent=PMILG00000020312.1
scaffold_644	.	CDS	9654120	9654401	.	-	2	ID=PMILG00000020312.1-cds7;Parent=PMILG00000020312.1
scaffold_644	.	CDS	9654571	9654673	.	-	0	ID=PMILG00000020312.1-cds8;Parent=PMILG00000020312.1
scaffold_644	.	CDS	9654778	9654942	.	-	0	ID=PMILG00000020312.1-cds9;Parent=PMILG00000020312.1
scaffold_644	.	CDS	9655194	9655277	.	-	0	ID=PMILG00000020312.1-cds10;Parent=PMILG00000020312.1
scaffold_644	.	CDS	9655815	9655915	.	-	2	ID=PMILG00000020312.1-cds11;Parent=PMILG00000020312.1
scaffold_644	.	CDS	9656009	9656210	.	-	0	ID=PMILG00000020312.1-cds12;Parent=PMILG00000020312.1
scaffold_644	.	five_prime_UTR	9656211	9656223	.	-	.	ID=PMILG00000020312.1-five_prime_utr1;Parent=PMILG00000020312.1
scaffold_644	.	five_prime_UTR	9656656	9656768	.	-	.	ID=PMILG00000020312.1-five_prime_utr2;Parent=PMILG00000020312.1
scaffold_644	.	three_prime_UTR	9650017	9651013	.	-	.	ID=PMILG00000020312.1-three_prime_utr1;Parent=PMILG00000020312.1
scaffold_644	AUGUSTUS	gene	9662137	9681373	.	-	.	ID=PMILG00000020313;Name=scaffold_644.g897.t1
scaffold_644	AUGUSTUS	mRNA	9662137	9681373	.	-	.	ID=PMILG00000020313.1;Parent=PMILG00000020313;Name=scaffold_644.g897.t1
scaffold_644	AUGUSTUS	exon	9662137	9662409	.	-	.	ID=PMILG00000020313.1-exon1;Parent=PMILG00000020313.1
scaffold_644	AUGUSTUS	exon	9662543	9662652	.	-	.	ID=PMILG00000020313.1-exon2;Parent=PMILG00000020313.1
scaffold_644	AUGUSTUS	exon	9665678	9665805	.	-	.	ID=PMILG00000020313.1-exon3;Parent=PMILG00000020313.1
scaffold_644	AUGUSTUS	exon	9666750	9666904	.	-	.	ID=PMILG00000020313.1-exon4;Parent=PMILG00000020313.1
scaffold_644	AUGUSTUS	exon	9667790	9667969	.	-	.	ID=PMILG00000020313.1-exon5;Parent=PMILG00000020313.1
scaffold_644	AUGUSTUS	exon	9668062	9668272	.	-	.	ID=PMILG00000020313.1-exon6;Parent=PMILG00000020313.1
scaffold_644	AUGUSTUS	exon	9672112	9672241	.	-	.	ID=PMILG00000020313.1-exon7;Parent=PMILG00000020313.1
scaffold_644	AUGUSTUS	exon	9674349	9674659	.	-	.	ID=PMILG00000020313.1-exon8;Parent=PMILG00000020313.1
scaffold_644	AUGUSTUS	exon	9679345	9679429	.	-	.	ID=PMILG00000020313.1-exon9;Parent=PMILG00000020313.1
scaffold_644	AUGUSTUS	exon	9680876	9681084	.	-	.	ID=PMILG00000020313.1-exon10;Parent=PMILG00000020313.1
scaffold_644	AUGUSTUS	exon	9681185	9681235	.	-	.	ID=PMILG00000020313.1-exon11;Parent=PMILG00000020313.1
scaffold_644	AUGUSTUS	exon	9681354	9681373	.	-	.	ID=PMILG00000020313.1-exon12;Parent=PMILG00000020313.1
scaffold_644	AUGUSTUS	CDS	9662137	9662409	.	-	0	ID=PMILG00000020313.1-cds1;Parent=PMILG00000020313.1
scaffold_644	AUGUSTUS	CDS	9662543	9662652	.	-	2	ID=PMILG00000020313.1-cds2;Parent=PMILG00000020313.1
scaffold_644	AUGUSTUS	CDS	9665678	9665805	.	-	1	ID=PMILG00000020313.1-cds3;Parent=PMILG00000020313.1
scaffold_644	AUGUSTUS	CDS	9666750	9666904	.	-	0	ID=PMILG00000020313.1-cds4;Parent=PMILG00000020313.1
scaffold_644	AUGUSTUS	CDS	9667790	9667969	.	-	0	ID=PMILG00000020313.1-cds5;Parent=PMILG00000020313.1
scaffold_644	AUGUSTUS	CDS	9668062	9668272	.	-	1	ID=PMILG00000020313.1-cds6;Parent=PMILG00000020313.1
scaffold_644	AUGUSTUS	CDS	9672112	9672241	.	-	2	ID=PMILG00000020313.1-cds7;Parent=PMILG00000020313.1
scaffold_644	AUGUSTUS	CDS	9674349	9674659	.	-	1	ID=PMILG00000020313.1-cds8;Parent=PMILG00000020313.1
scaffold_644	AUGUSTUS	CDS	9679345	9679429	.	-	2	ID=PMILG00000020313.1-cds9;Parent=PMILG00000020313.1
scaffold_644	AUGUSTUS	CDS	9680876	9681084	.	-	1	ID=PMILG00000020313.1-cds10;Parent=PMILG00000020313.1
scaffold_644	AUGUSTUS	CDS	9681185	9681235	.	-	1	ID=PMILG00000020313.1-cds11;Parent=PMILG00000020313.1
scaffold_644	AUGUSTUS	CDS	9681354	9681373	.	-	0	ID=PMILG00000020313.1-cds12;Parent=PMILG00000020313.1
scaffold_644	AUGUSTUS	gene	9686014	9703629	.	-	.	ID=PMILG00000020314;Name=scaffold_644.g898.t1
scaffold_644	AUGUSTUS	mRNA	9686014	9703629	.	-	.	ID=PMILG00000020314.1;Parent=PMILG00000020314;Name=scaffold_644.g898.t1
scaffold_644	AUGUSTUS	exon	9686014	9686166	.	-	.	ID=PMILG00000020314.1-exon1;Parent=PMILG00000020314.1
scaffold_644	AUGUSTUS	exon	9687528	9687764	.	-	.	ID=PMILG00000020314.1-exon2;Parent=PMILG00000020314.1
scaffold_644	AUGUSTUS	exon	9688123	9688168	.	-	.	ID=PMILG00000020314.1-exon3;Parent=PMILG00000020314.1
scaffold_644	AUGUSTUS	exon	9694832	9694959	.	-	.	ID=PMILG00000020314.1-exon4;Parent=PMILG00000020314.1
scaffold_644	AUGUSTUS	exon	9703627	9703629	.	-	.	ID=PMILG00000020314.1-exon5;Parent=PMILG00000020314.1
scaffold_644	AUGUSTUS	CDS	9686014	9686166	.	-	0	ID=PMILG00000020314.1-cds1;Parent=PMILG00000020314.1
scaffold_644	AUGUSTUS	CDS	9687528	9687764	.	-	0	ID=PMILG00000020314.1-cds2;Parent=PMILG00000020314.1
scaffold_644	AUGUSTUS	CDS	9688123	9688168	.	-	1	ID=PMILG00000020314.1-cds3;Parent=PMILG00000020314.1
scaffold_644	AUGUSTUS	CDS	9694832	9694959	.	-	0	ID=PMILG00000020314.1-cds4;Parent=PMILG00000020314.1
scaffold_644	AUGUSTUS	CDS	9703627	9703629	.	-	0	ID=PMILG00000020314.1-cds5;Parent=PMILG00000020314.1
scaffold_644	AUGUSTUS	gene	9775297	9781296	.	+	.	ID=PMILG00000020315;Name=scaffold_644.g899.t1
scaffold_644	AUGUSTUS	mRNA	9775297	9781296	.	+	.	ID=PMILG00000020315.1;Parent=PMILG00000020315;Name=scaffold_644.g899.t1
scaffold_644	AUGUSTUS	exon	9775297	9775306	.	+	.	ID=PMILG00000020315.1-exon1;Parent=PMILG00000020315.1
scaffold_644	AUGUSTUS	exon	9777012	9777073	.	+	.	ID=PMILG00000020315.1-exon2;Parent=PMILG00000020315.1
scaffold_644	AUGUSTUS	exon	9777290	9777347	.	+	.	ID=PMILG00000020315.1-exon3;Parent=PMILG00000020315.1
scaffold_644	AUGUSTUS	exon	9777785	9778009	.	+	.	ID=PMILG00000020315.1-exon4;Parent=PMILG00000020315.1
scaffold_644	AUGUSTUS	exon	9778345	9778431	.	+	.	ID=PMILG00000020315.1-exon5;Parent=PMILG00000020315.1
scaffold_644	AUGUSTUS	exon	9778550	9778891	.	+	.	ID=PMILG00000020315.1-exon6;Parent=PMILG00000020315.1
scaffold_644	AUGUSTUS	exon	9779502	9779680	.	+	.	ID=PMILG00000020315.1-exon7;Parent=PMILG00000020315.1
scaffold_644	AUGUSTUS	exon	9780638	9780754	.	+	.	ID=PMILG00000020315.1-exon8;Parent=PMILG00000020315.1
scaffold_644	AUGUSTUS	exon	9780853	9781296	.	+	.	ID=PMILG00000020315.1-exon9;Parent=PMILG00000020315.1
scaffold_644	AUGUSTUS	CDS	9775297	9775306	.	+	0	ID=PMILG00000020315.1-cds1;Parent=PMILG00000020315.1
scaffold_644	AUGUSTUS	CDS	9777012	9777073	.	+	2	ID=PMILG00000020315.1-cds2;Parent=PMILG00000020315.1
scaffold_644	AUGUSTUS	CDS	9777290	9777347	.	+	0	ID=PMILG00000020315.1-cds3;Parent=PMILG00000020315.1
scaffold_644	AUGUSTUS	CDS	9777785	9778009	.	+	2	ID=PMILG00000020315.1-cds4;Parent=PMILG00000020315.1
scaffold_644	AUGUSTUS	CDS	9778345	9778431	.	+	2	ID=PMILG00000020315.1-cds5;Parent=PMILG00000020315.1
scaffold_644	AUGUSTUS	CDS	9778550	9778891	.	+	2	ID=PMILG00000020315.1-cds6;Parent=PMILG00000020315.1
scaffold_644	AUGUSTUS	CDS	9779502	9779680	.	+	2	ID=PMILG00000020315.1-cds7;Parent=PMILG00000020315.1
scaffold_644	AUGUSTUS	CDS	9780638	9780754	.	+	0	ID=PMILG00000020315.1-cds8;Parent=PMILG00000020315.1
scaffold_644	AUGUSTUS	CDS	9780853	9781296	.	+	0	ID=PMILG00000020315.1-cds9;Parent=PMILG00000020315.1
scaffold_644	AUGUSTUS	gene	9781942	9784372	.	-	.	ID=PMILG00000020316;Name=scaffold_644.g900.t1
scaffold_644	AUGUSTUS	mRNA	9781942	9784372	.	-	.	ID=PMILG00000020316.1;Parent=PMILG00000020316;Name=scaffold_644.g900.t1
scaffold_644	AUGUSTUS	exon	9781942	9781986	.	-	.	ID=PMILG00000020316.1-exon1;Parent=PMILG00000020316.1
scaffold_644	AUGUSTUS	exon	9782078	9782164	.	-	.	ID=PMILG00000020316.1-exon2;Parent=PMILG00000020316.1
scaffold_644	AUGUSTUS	exon	9782424	9782505	.	-	.	ID=PMILG00000020316.1-exon3;Parent=PMILG00000020316.1
scaffold_644	AUGUSTUS	exon	9782894	9782977	.	-	.	ID=PMILG00000020316.1-exon4;Parent=PMILG00000020316.1
scaffold_644	AUGUSTUS	exon	9783058	9783119	.	-	.	ID=PMILG00000020316.1-exon5;Parent=PMILG00000020316.1
scaffold_644	AUGUSTUS	exon	9783643	9783710	.	-	.	ID=PMILG00000020316.1-exon6;Parent=PMILG00000020316.1
scaffold_644	AUGUSTUS	exon	9783802	9783853	.	-	.	ID=PMILG00000020316.1-exon7;Parent=PMILG00000020316.1
scaffold_644	AUGUSTUS	exon	9783932	9783972	.	-	.	ID=PMILG00000020316.1-exon8;Parent=PMILG00000020316.1
scaffold_644	AUGUSTUS	exon	9784050	9784181	.	-	.	ID=PMILG00000020316.1-exon9;Parent=PMILG00000020316.1
scaffold_644	AUGUSTUS	exon	9784261	9784372	.	-	.	ID=PMILG00000020316.1-exon10;Parent=PMILG00000020316.1
scaffold_644	AUGUSTUS	CDS	9781942	9781986	.	-	0	ID=PMILG00000020316.1-cds1;Parent=PMILG00000020316.1
scaffold_644	AUGUSTUS	CDS	9782078	9782164	.	-	0	ID=PMILG00000020316.1-cds2;Parent=PMILG00000020316.1
scaffold_644	AUGUSTUS	CDS	9782424	9782505	.	-	1	ID=PMILG00000020316.1-cds3;Parent=PMILG00000020316.1
scaffold_644	AUGUSTUS	CDS	9782894	9782977	.	-	1	ID=PMILG00000020316.1-cds4;Parent=PMILG00000020316.1
scaffold_644	AUGUSTUS	CDS	9783058	9783119	.	-	0	ID=PMILG00000020316.1-cds5;Parent=PMILG00000020316.1
scaffold_644	AUGUSTUS	CDS	9783643	9783710	.	-	2	ID=PMILG00000020316.1-cds6;Parent=PMILG00000020316.1
scaffold_644	AUGUSTUS	CDS	9783802	9783853	.	-	0	ID=PMILG00000020316.1-cds7;Parent=PMILG00000020316.1
scaffold_644	AUGUSTUS	CDS	9783932	9783972	.	-	2	ID=PMILG00000020316.1-cds8;Parent=PMILG00000020316.1
scaffold_644	AUGUSTUS	CDS	9784050	9784181	.	-	2	ID=PMILG00000020316.1-cds9;Parent=PMILG00000020316.1
scaffold_644	AUGUSTUS	CDS	9784261	9784372	.	-	0	ID=PMILG00000020316.1-cds10;Parent=PMILG00000020316.1
scaffold_644	.	gene	9786399	9825315	.	-	.	ID=PMILG00000020317;Name=scaffold_644.g901.t1
scaffold_644	.	mRNA	9786399	9825315	.	-	.	ID=PMILG00000020317.1;Parent=PMILG00000020317;Name=scaffold_644.g901.t1
scaffold_644	.	exon	9786399	9787986	.	-	.	ID=PMILG00000020317.1-exon1;Parent=PMILG00000020317.1
scaffold_644	.	exon	9788309	9788373	.	-	.	ID=PMILG00000020317.1-exon2;Parent=PMILG00000020317.1
scaffold_644	.	exon	9788528	9788684	.	-	.	ID=PMILG00000020317.1-exon3;Parent=PMILG00000020317.1
scaffold_644	.	exon	9789033	9789150	.	-	.	ID=PMILG00000020317.1-exon4;Parent=PMILG00000020317.1
scaffold_644	.	exon	9789584	9789721	.	-	.	ID=PMILG00000020317.1-exon5;Parent=PMILG00000020317.1
scaffold_644	.	exon	9789806	9789916	.	-	.	ID=PMILG00000020317.1-exon6;Parent=PMILG00000020317.1
scaffold_644	.	exon	9790027	9790225	.	-	.	ID=PMILG00000020317.1-exon7;Parent=PMILG00000020317.1
scaffold_644	.	exon	9790372	9790530	.	-	.	ID=PMILG00000020317.1-exon8;Parent=PMILG00000020317.1
scaffold_644	.	exon	9791247	9791422	.	-	.	ID=PMILG00000020317.1-exon9;Parent=PMILG00000020317.1
scaffold_644	.	exon	9791545	9791642	.	-	.	ID=PMILG00000020317.1-exon10;Parent=PMILG00000020317.1
scaffold_644	.	exon	9791746	9791938	.	-	.	ID=PMILG00000020317.1-exon11;Parent=PMILG00000020317.1
scaffold_644	.	exon	9792061	9793142	.	-	.	ID=PMILG00000020317.1-exon12;Parent=PMILG00000020317.1
scaffold_644	.	exon	9793247	9793378	.	-	.	ID=PMILG00000020317.1-exon13;Parent=PMILG00000020317.1
scaffold_644	.	exon	9793475	9793597	.	-	.	ID=PMILG00000020317.1-exon14;Parent=PMILG00000020317.1
scaffold_644	.	exon	9793780	9793929	.	-	.	ID=PMILG00000020317.1-exon15;Parent=PMILG00000020317.1
scaffold_644	.	exon	9794029	9794176	.	-	.	ID=PMILG00000020317.1-exon16;Parent=PMILG00000020317.1
scaffold_644	.	exon	9795104	9795232	.	-	.	ID=PMILG00000020317.1-exon17;Parent=PMILG00000020317.1
scaffold_644	.	exon	9795354	9795560	.	-	.	ID=PMILG00000020317.1-exon18;Parent=PMILG00000020317.1
scaffold_644	.	exon	9795716	9795848	.	-	.	ID=PMILG00000020317.1-exon19;Parent=PMILG00000020317.1
scaffold_644	.	exon	9796442	9796572	.	-	.	ID=PMILG00000020317.1-exon20;Parent=PMILG00000020317.1
scaffold_644	.	exon	9796926	9796964	.	-	.	ID=PMILG00000020317.1-exon21;Parent=PMILG00000020317.1
scaffold_644	.	exon	9797187	9797332	.	-	.	ID=PMILG00000020317.1-exon22;Parent=PMILG00000020317.1
scaffold_644	.	exon	9797910	9798134	.	-	.	ID=PMILG00000020317.1-exon23;Parent=PMILG00000020317.1
scaffold_644	.	exon	9799161	9799261	.	-	.	ID=PMILG00000020317.1-exon24;Parent=PMILG00000020317.1
scaffold_644	.	exon	9799437	9799612	.	-	.	ID=PMILG00000020317.1-exon25;Parent=PMILG00000020317.1
scaffold_644	.	exon	9801254	9801398	.	-	.	ID=PMILG00000020317.1-exon26;Parent=PMILG00000020317.1
scaffold_644	.	exon	9802211	9802269	.	-	.	ID=PMILG00000020317.1-exon27;Parent=PMILG00000020317.1
scaffold_644	.	exon	9802400	9802466	.	-	.	ID=PMILG00000020317.1-exon28;Parent=PMILG00000020317.1
scaffold_644	.	exon	9802614	9802855	.	-	.	ID=PMILG00000020317.1-exon29;Parent=PMILG00000020317.1
scaffold_644	.	exon	9803623	9803792	.	-	.	ID=PMILG00000020317.1-exon30;Parent=PMILG00000020317.1
scaffold_644	.	exon	9805895	9805964	.	-	.	ID=PMILG00000020317.1-exon31;Parent=PMILG00000020317.1
scaffold_644	.	exon	9806071	9806323	.	-	.	ID=PMILG00000020317.1-exon32;Parent=PMILG00000020317.1
scaffold_644	.	exon	9810699	9811009	.	-	.	ID=PMILG00000020317.1-exon33;Parent=PMILG00000020317.1
scaffold_644	.	exon	9825067	9825315	.	-	.	ID=PMILG00000020317.1-exon34;Parent=PMILG00000020317.1
scaffold_644	.	CDS	9787850	9787986	.	-	2	ID=PMILG00000020317.1-cds1;Parent=PMILG00000020317.1
scaffold_644	.	CDS	9788309	9788373	.	-	1	ID=PMILG00000020317.1-cds2;Parent=PMILG00000020317.1
scaffold_644	.	CDS	9788528	9788684	.	-	2	ID=PMILG00000020317.1-cds3;Parent=PMILG00000020317.1
scaffold_644	.	CDS	9789033	9789150	.	-	0	ID=PMILG00000020317.1-cds4;Parent=PMILG00000020317.1
scaffold_644	.	CDS	9789584	9789721	.	-	0	ID=PMILG00000020317.1-cds5;Parent=PMILG00000020317.1
scaffold_644	.	CDS	9789806	9789916	.	-	0	ID=PMILG00000020317.1-cds6;Parent=PMILG00000020317.1
scaffold_644	.	CDS	9790027	9790225	.	-	1	ID=PMILG00000020317.1-cds7;Parent=PMILG00000020317.1
scaffold_644	.	CDS	9790372	9790530	.	-	1	ID=PMILG00000020317.1-cds8;Parent=PMILG00000020317.1
scaffold_644	.	CDS	9791247	9791422	.	-	0	ID=PMILG00000020317.1-cds9;Parent=PMILG00000020317.1
scaffold_644	.	CDS	9791545	9791642	.	-	2	ID=PMILG00000020317.1-cds10;Parent=PMILG00000020317.1
scaffold_644	.	CDS	9791746	9791938	.	-	0	ID=PMILG00000020317.1-cds11;Parent=PMILG00000020317.1
scaffold_644	.	CDS	9792061	9793142	.	-	2	ID=PMILG00000020317.1-cds12;Parent=PMILG00000020317.1
scaffold_644	.	CDS	9793247	9793378	.	-	2	ID=PMILG00000020317.1-cds13;Parent=PMILG00000020317.1
scaffold_644	.	CDS	9793475	9793597	.	-	2	ID=PMILG00000020317.1-cds14;Parent=PMILG00000020317.1
scaffold_644	.	CDS	9793780	9793929	.	-	2	ID=PMILG00000020317.1-cds15;Parent=PMILG00000020317.1
scaffold_644	.	CDS	9794029	9794176	.	-	0	ID=PMILG00000020317.1-cds16;Parent=PMILG00000020317.1
scaffold_644	.	CDS	9795104	9795232	.	-	0	ID=PMILG00000020317.1-cds17;Parent=PMILG00000020317.1
scaffold_644	.	CDS	9795354	9795560	.	-	0	ID=PMILG00000020317.1-cds18;Parent=PMILG00000020317.1
scaffold_644	.	CDS	9795716	9795848	.	-	1	ID=PMILG00000020317.1-cds19;Parent=PMILG00000020317.1
scaffold_644	.	CDS	9796442	9796572	.	-	0	ID=PMILG00000020317.1-cds20;Parent=PMILG00000020317.1
scaffold_644	.	CDS	9796926	9796964	.	-	0	ID=PMILG00000020317.1-cds21;Parent=PMILG00000020317.1
scaffold_644	.	CDS	9797187	9797332	.	-	2	ID=PMILG00000020317.1-cds22;Parent=PMILG00000020317.1
scaffold_644	.	CDS	9797910	9798134	.	-	2	ID=PMILG00000020317.1-cds23;Parent=PMILG00000020317.1
scaffold_644	.	CDS	9799161	9799261	.	-	1	ID=PMILG00000020317.1-cds24;Parent=PMILG00000020317.1
scaffold_644	.	CDS	9799437	9799612	.	-	0	ID=PMILG00000020317.1-cds25;Parent=PMILG00000020317.1
scaffold_644	.	CDS	9801254	9801398	.	-	1	ID=PMILG00000020317.1-cds26;Parent=PMILG00000020317.1
scaffold_644	.	CDS	9802211	9802269	.	-	0	ID=PMILG00000020317.1-cds27;Parent=PMILG00000020317.1
scaffold_644	.	CDS	9802400	9802466	.	-	1	ID=PMILG00000020317.1-cds28;Parent=PMILG00000020317.1
scaffold_644	.	CDS	9802614	9802855	.	-	0	ID=PMILG00000020317.1-cds29;Parent=PMILG00000020317.1
scaffold_644	.	CDS	9803623	9803792	.	-	2	ID=PMILG00000020317.1-cds30;Parent=PMILG00000020317.1
scaffold_644	.	CDS	9805895	9805964	.	-	0	ID=PMILG00000020317.1-cds31;Parent=PMILG00000020317.1
scaffold_644	.	CDS	9806071	9806323	.	-	1	ID=PMILG00000020317.1-cds32;Parent=PMILG00000020317.1
scaffold_644	.	CDS	9810699	9810997	.	-	0	ID=PMILG00000020317.1-cds33;Parent=PMILG00000020317.1
scaffold_644	.	five_prime_UTR	9810998	9811009	.	-	.	ID=PMILG00000020317.1-five_prime_utr1;Parent=PMILG00000020317.1
scaffold_644	.	five_prime_UTR	9825067	9825315	.	-	.	ID=PMILG00000020317.1-five_prime_utr2;Parent=PMILG00000020317.1
scaffold_644	.	three_prime_UTR	9786399	9787849	.	-	.	ID=PMILG00000020317.1-three_prime_utr1;Parent=PMILG00000020317.1
scaffold_644	.	gene	9827120	9834942	.	-	.	ID=PMILG00000020318;Name=scaffold_644.g902.t1
scaffold_644	.	mRNA	9827120	9834942	.	-	.	ID=PMILG00000020318.1;Parent=PMILG00000020318;Name=scaffold_644.g902.t1
scaffold_644	.	exon	9827120	9828666	.	-	.	ID=PMILG00000020318.1-exon1;Parent=PMILG00000020318.1
scaffold_644	.	exon	9828845	9828983	.	-	.	ID=PMILG00000020318.1-exon2;Parent=PMILG00000020318.1
scaffold_644	.	exon	9829224	9829322	.	-	.	ID=PMILG00000020318.1-exon3;Parent=PMILG00000020318.1
scaffold_644	.	exon	9829453	9829597	.	-	.	ID=PMILG00000020318.1-exon4;Parent=PMILG00000020318.1
scaffold_644	.	exon	9830707	9830770	.	-	.	ID=PMILG00000020318.1-exon5;Parent=PMILG00000020318.1
scaffold_644	.	exon	9830867	9830969	.	-	.	ID=PMILG00000020318.1-exon6;Parent=PMILG00000020318.1
scaffold_644	.	exon	9831115	9831244	.	-	.	ID=PMILG00000020318.1-exon7;Parent=PMILG00000020318.1
scaffold_644	.	exon	9831561	9831757	.	-	.	ID=PMILG00000020318.1-exon8;Parent=PMILG00000020318.1
scaffold_644	.	exon	9831881	9832054	.	-	.	ID=PMILG00000020318.1-exon9;Parent=PMILG00000020318.1
scaffold_644	.	exon	9832147	9832204	.	-	.	ID=PMILG00000020318.1-exon10;Parent=PMILG00000020318.1
scaffold_644	.	exon	9832286	9832348	.	-	.	ID=PMILG00000020318.1-exon11;Parent=PMILG00000020318.1
scaffold_644	.	exon	9833350	9833494	.	-	.	ID=PMILG00000020318.1-exon12;Parent=PMILG00000020318.1
scaffold_644	.	exon	9833683	9833815	.	-	.	ID=PMILG00000020318.1-exon13;Parent=PMILG00000020318.1
scaffold_644	.	exon	9834140	9834218	.	-	.	ID=PMILG00000020318.1-exon14;Parent=PMILG00000020318.1
scaffold_644	.	exon	9834301	9834396	.	-	.	ID=PMILG00000020318.1-exon15;Parent=PMILG00000020318.1
scaffold_644	.	exon	9834484	9834942	.	-	.	ID=PMILG00000020318.1-exon16;Parent=PMILG00000020318.1
scaffold_644	.	CDS	9828053	9828666	.	-	2	ID=PMILG00000020318.1-cds1;Parent=PMILG00000020318.1
scaffold_644	.	CDS	9828845	9828983	.	-	0	ID=PMILG00000020318.1-cds2;Parent=PMILG00000020318.1
scaffold_644	.	CDS	9829224	9829322	.	-	0	ID=PMILG00000020318.1-cds3;Parent=PMILG00000020318.1
scaffold_644	.	CDS	9829453	9829597	.	-	1	ID=PMILG00000020318.1-cds4;Parent=PMILG00000020318.1
scaffold_644	.	CDS	9830707	9830770	.	-	2	ID=PMILG00000020318.1-cds5;Parent=PMILG00000020318.1
scaffold_644	.	CDS	9830867	9830969	.	-	0	ID=PMILG00000020318.1-cds6;Parent=PMILG00000020318.1
scaffold_644	.	CDS	9831115	9831244	.	-	1	ID=PMILG00000020318.1-cds7;Parent=PMILG00000020318.1
scaffold_644	.	CDS	9831561	9831757	.	-	0	ID=PMILG00000020318.1-cds8;Parent=PMILG00000020318.1
scaffold_644	.	CDS	9831881	9832054	.	-	0	ID=PMILG00000020318.1-cds9;Parent=PMILG00000020318.1
scaffold_644	.	CDS	9832147	9832204	.	-	1	ID=PMILG00000020318.1-cds10;Parent=PMILG00000020318.1
scaffold_644	.	CDS	9832286	9832348	.	-	1	ID=PMILG00000020318.1-cds11;Parent=PMILG00000020318.1
scaffold_644	.	CDS	9833350	9833494	.	-	2	ID=PMILG00000020318.1-cds12;Parent=PMILG00000020318.1
scaffold_644	.	CDS	9833683	9833815	.	-	0	ID=PMILG00000020318.1-cds13;Parent=PMILG00000020318.1
scaffold_644	.	CDS	9834140	9834218	.	-	1	ID=PMILG00000020318.1-cds14;Parent=PMILG00000020318.1
scaffold_644	.	CDS	9834301	9834396	.	-	1	ID=PMILG00000020318.1-cds15;Parent=PMILG00000020318.1
scaffold_644	.	CDS	9834484	9834623	.	-	0	ID=PMILG00000020318.1-cds16;Parent=PMILG00000020318.1
scaffold_644	.	five_prime_UTR	9834624	9834942	.	-	.	ID=PMILG00000020318.1-five_prime_utr1;Parent=PMILG00000020318.1
scaffold_644	.	three_prime_UTR	9827120	9828052	.	-	.	ID=PMILG00000020318.1-three_prime_utr1;Parent=PMILG00000020318.1
scaffold_644	.	gene	9835419	9840960	.	-	.	ID=PMILG00000020319;Name=scaffold_644.g903.t1
scaffold_644	.	mRNA	9835419	9840960	.	-	.	ID=PMILG00000020319.1;Parent=PMILG00000020319;Name=scaffold_644.g903.t1
scaffold_644	.	exon	9835419	9836230	.	-	.	ID=PMILG00000020319.1-exon1;Parent=PMILG00000020319.1
scaffold_644	.	exon	9836411	9836581	.	-	.	ID=PMILG00000020319.1-exon2;Parent=PMILG00000020319.1
scaffold_644	.	exon	9836994	9837101	.	-	.	ID=PMILG00000020319.1-exon3;Parent=PMILG00000020319.1
scaffold_644	.	exon	9837299	9837370	.	-	.	ID=PMILG00000020319.1-exon4;Parent=PMILG00000020319.1
scaffold_644	.	exon	9837450	9837515	.	-	.	ID=PMILG00000020319.1-exon5;Parent=PMILG00000020319.1
scaffold_644	.	exon	9837624	9837843	.	-	.	ID=PMILG00000020319.1-exon6;Parent=PMILG00000020319.1
scaffold_644	.	exon	9837932	9838083	.	-	.	ID=PMILG00000020319.1-exon7;Parent=PMILG00000020319.1
scaffold_644	.	exon	9838241	9838410	.	-	.	ID=PMILG00000020319.1-exon8;Parent=PMILG00000020319.1
scaffold_644	.	exon	9838629	9838764	.	-	.	ID=PMILG00000020319.1-exon9;Parent=PMILG00000020319.1
scaffold_644	.	exon	9838944	9839111	.	-	.	ID=PMILG00000020319.1-exon10;Parent=PMILG00000020319.1
scaffold_644	.	exon	9839551	9839671	.	-	.	ID=PMILG00000020319.1-exon11;Parent=PMILG00000020319.1
scaffold_644	.	exon	9839852	9839952	.	-	.	ID=PMILG00000020319.1-exon12;Parent=PMILG00000020319.1
scaffold_644	.	exon	9840078	9840271	.	-	.	ID=PMILG00000020319.1-exon13;Parent=PMILG00000020319.1
scaffold_644	.	exon	9840715	9840960	.	-	.	ID=PMILG00000020319.1-exon14;Parent=PMILG00000020319.1
scaffold_644	.	CDS	9835662	9836230	.	-	2	ID=PMILG00000020319.1-cds1;Parent=PMILG00000020319.1
scaffold_644	.	CDS	9836411	9836581	.	-	2	ID=PMILG00000020319.1-cds2;Parent=PMILG00000020319.1
scaffold_644	.	CDS	9836994	9837101	.	-	2	ID=PMILG00000020319.1-cds3;Parent=PMILG00000020319.1
scaffold_644	.	CDS	9837299	9837370	.	-	2	ID=PMILG00000020319.1-cds4;Parent=PMILG00000020319.1
scaffold_644	.	CDS	9837450	9837515	.	-	2	ID=PMILG00000020319.1-cds5;Parent=PMILG00000020319.1
scaffold_644	.	CDS	9837624	9837843	.	-	0	ID=PMILG00000020319.1-cds6;Parent=PMILG00000020319.1
scaffold_644	.	CDS	9837932	9838083	.	-	2	ID=PMILG00000020319.1-cds7;Parent=PMILG00000020319.1
scaffold_644	.	CDS	9838241	9838410	.	-	1	ID=PMILG00000020319.1-cds8;Parent=PMILG00000020319.1
scaffold_644	.	CDS	9838629	9838764	.	-	2	ID=PMILG00000020319.1-cds9;Parent=PMILG00000020319.1
scaffold_644	.	CDS	9838944	9839111	.	-	2	ID=PMILG00000020319.1-cds10;Parent=PMILG00000020319.1
scaffold_644	.	CDS	9839551	9839671	.	-	0	ID=PMILG00000020319.1-cds11;Parent=PMILG00000020319.1
scaffold_644	.	CDS	9839852	9839952	.	-	2	ID=PMILG00000020319.1-cds12;Parent=PMILG00000020319.1
scaffold_644	.	CDS	9840078	9840271	.	-	1	ID=PMILG00000020319.1-cds13;Parent=PMILG00000020319.1
scaffold_644	.	CDS	9840715	9840863	.	-	0	ID=PMILG00000020319.1-cds14;Parent=PMILG00000020319.1
scaffold_644	.	five_prime_UTR	9840864	9840960	.	-	.	ID=PMILG00000020319.1-five_prime_utr1;Parent=PMILG00000020319.1
scaffold_644	.	three_prime_UTR	9835419	9835661	.	-	.	ID=PMILG00000020319.1-three_prime_utr1;Parent=PMILG00000020319.1
scaffold_644	AUGUSTUS	gene	9900858	9925522	.	+	.	ID=PMILG00000020320;Name=scaffold_644.g904.t1
scaffold_644	AUGUSTUS	mRNA	9900858	9925522	.	+	.	ID=PMILG00000020320.1;Parent=PMILG00000020320;Name=scaffold_644.g904.t1
scaffold_644	AUGUSTUS	exon	9900858	9900978	.	+	.	ID=PMILG00000020320.1-exon1;Parent=PMILG00000020320.1
scaffold_644	AUGUSTUS	exon	9904667	9904735	.	+	.	ID=PMILG00000020320.1-exon2;Parent=PMILG00000020320.1
scaffold_644	AUGUSTUS	exon	9908844	9908964	.	+	.	ID=PMILG00000020320.1-exon3;Parent=PMILG00000020320.1
scaffold_644	AUGUSTUS	exon	9910016	9910137	.	+	.	ID=PMILG00000020320.1-exon4;Parent=PMILG00000020320.1
scaffold_644	AUGUSTUS	exon	9913249	9913383	.	+	.	ID=PMILG00000020320.1-exon5;Parent=PMILG00000020320.1
scaffold_644	AUGUSTUS	exon	9913567	9913751	.	+	.	ID=PMILG00000020320.1-exon6;Parent=PMILG00000020320.1
scaffold_644	AUGUSTUS	exon	9915912	9916110	.	+	.	ID=PMILG00000020320.1-exon7;Parent=PMILG00000020320.1
scaffold_644	AUGUSTUS	exon	9917070	9917152	.	+	.	ID=PMILG00000020320.1-exon8;Parent=PMILG00000020320.1
scaffold_644	AUGUSTUS	exon	9921910	9921998	.	+	.	ID=PMILG00000020320.1-exon9;Parent=PMILG00000020320.1
scaffold_644	AUGUSTUS	exon	9925390	9925522	.	+	.	ID=PMILG00000020320.1-exon10;Parent=PMILG00000020320.1
scaffold_644	AUGUSTUS	CDS	9900858	9900978	.	+	0	ID=PMILG00000020320.1-cds1;Parent=PMILG00000020320.1
scaffold_644	AUGUSTUS	CDS	9904667	9904735	.	+	2	ID=PMILG00000020320.1-cds2;Parent=PMILG00000020320.1
scaffold_644	AUGUSTUS	CDS	9908844	9908964	.	+	2	ID=PMILG00000020320.1-cds3;Parent=PMILG00000020320.1
scaffold_644	AUGUSTUS	CDS	9910016	9910137	.	+	1	ID=PMILG00000020320.1-cds4;Parent=PMILG00000020320.1
scaffold_644	AUGUSTUS	CDS	9913249	9913383	.	+	2	ID=PMILG00000020320.1-cds5;Parent=PMILG00000020320.1
scaffold_644	AUGUSTUS	CDS	9913567	9913751	.	+	2	ID=PMILG00000020320.1-cds6;Parent=PMILG00000020320.1
scaffold_644	AUGUSTUS	CDS	9915912	9916110	.	+	0	ID=PMILG00000020320.1-cds7;Parent=PMILG00000020320.1
scaffold_644	AUGUSTUS	CDS	9917070	9917152	.	+	2	ID=PMILG00000020320.1-cds8;Parent=PMILG00000020320.1
scaffold_644	AUGUSTUS	CDS	9921910	9921998	.	+	0	ID=PMILG00000020320.1-cds9;Parent=PMILG00000020320.1
scaffold_644	AUGUSTUS	CDS	9925390	9925522	.	+	1	ID=PMILG00000020320.1-cds10;Parent=PMILG00000020320.1
scaffold_644	AUGUSTUS	gene	9959477	9990058	.	-	.	ID=PMILG00000020321;Name=scaffold_644.g905.t1
scaffold_644	AUGUSTUS	mRNA	9959477	9990058	.	-	.	ID=PMILG00000020321.1;Parent=PMILG00000020321;Name=scaffold_644.g905.t1
scaffold_644	AUGUSTUS	exon	9959477	9959490	.	-	.	ID=PMILG00000020321.1-exon1;Parent=PMILG00000020321.1
scaffold_644	AUGUSTUS	exon	9969049	9969112	.	-	.	ID=PMILG00000020321.1-exon2;Parent=PMILG00000020321.1
scaffold_644	AUGUSTUS	exon	9971021	9971208	.	-	.	ID=PMILG00000020321.1-exon3;Parent=PMILG00000020321.1
scaffold_644	AUGUSTUS	exon	9973129	9973191	.	-	.	ID=PMILG00000020321.1-exon4;Parent=PMILG00000020321.1
scaffold_644	AUGUSTUS	exon	9975899	9976114	.	-	.	ID=PMILG00000020321.1-exon5;Parent=PMILG00000020321.1
scaffold_644	AUGUSTUS	exon	9976345	9976408	.	-	.	ID=PMILG00000020321.1-exon6;Parent=PMILG00000020321.1
scaffold_644	AUGUSTUS	exon	9984314	9984510	.	-	.	ID=PMILG00000020321.1-exon7;Parent=PMILG00000020321.1
scaffold_644	AUGUSTUS	exon	9985230	9985344	.	-	.	ID=PMILG00000020321.1-exon8;Parent=PMILG00000020321.1
scaffold_644	AUGUSTUS	exon	9986388	9986548	.	-	.	ID=PMILG00000020321.1-exon9;Parent=PMILG00000020321.1
scaffold_644	AUGUSTUS	exon	9986619	9986757	.	-	.	ID=PMILG00000020321.1-exon10;Parent=PMILG00000020321.1
scaffold_644	AUGUSTUS	exon	9986854	9986996	.	-	.	ID=PMILG00000020321.1-exon11;Parent=PMILG00000020321.1
scaffold_644	AUGUSTUS	exon	9989341	9989658	.	-	.	ID=PMILG00000020321.1-exon12;Parent=PMILG00000020321.1
scaffold_644	AUGUSTUS	exon	9990046	9990058	.	-	.	ID=PMILG00000020321.1-exon13;Parent=PMILG00000020321.1
scaffold_644	AUGUSTUS	CDS	9959477	9959490	.	-	2	ID=PMILG00000020321.1-cds1;Parent=PMILG00000020321.1
scaffold_644	AUGUSTUS	CDS	9969049	9969112	.	-	0	ID=PMILG00000020321.1-cds2;Parent=PMILG00000020321.1
scaffold_644	AUGUSTUS	CDS	9971021	9971208	.	-	2	ID=PMILG00000020321.1-cds3;Parent=PMILG00000020321.1
scaffold_644	AUGUSTUS	CDS	9973129	9973191	.	-	2	ID=PMILG00000020321.1-cds4;Parent=PMILG00000020321.1
scaffold_644	AUGUSTUS	CDS	9975899	9976114	.	-	2	ID=PMILG00000020321.1-cds5;Parent=PMILG00000020321.1
scaffold_644	AUGUSTUS	CDS	9976345	9976408	.	-	0	ID=PMILG00000020321.1-cds6;Parent=PMILG00000020321.1
scaffold_644	AUGUSTUS	CDS	9984314	9984510	.	-	2	ID=PMILG00000020321.1-cds7;Parent=PMILG00000020321.1
scaffold_644	AUGUSTUS	CDS	9985230	9985344	.	-	0	ID=PMILG00000020321.1-cds8;Parent=PMILG00000020321.1
scaffold_644	AUGUSTUS	CDS	9986388	9986548	.	-	2	ID=PMILG00000020321.1-cds9;Parent=PMILG00000020321.1
scaffold_644	AUGUSTUS	CDS	9986619	9986757	.	-	0	ID=PMILG00000020321.1-cds10;Parent=PMILG00000020321.1
scaffold_644	AUGUSTUS	CDS	9986854	9986996	.	-	2	ID=PMILG00000020321.1-cds11;Parent=PMILG00000020321.1
scaffold_644	AUGUSTUS	CDS	9989341	9989658	.	-	2	ID=PMILG00000020321.1-cds12;Parent=PMILG00000020321.1
scaffold_644	AUGUSTUS	CDS	9990046	9990058	.	-	0	ID=PMILG00000020321.1-cds13;Parent=PMILG00000020321.1
scaffold_644	AUGUSTUS	gene	10039519	10072844	.	+	.	ID=PMILG00000020322;Name=scaffold_644.g906.t1
scaffold_644	AUGUSTUS	mRNA	10039519	10072844	.	+	.	ID=PMILG00000020322.1;Parent=PMILG00000020322;Name=scaffold_644.g906.t1
scaffold_644	AUGUSTUS	exon	10039519	10039677	.	+	.	ID=PMILG00000020322.1-exon1;Parent=PMILG00000020322.1
scaffold_644	AUGUSTUS	exon	10040188	10040299	.	+	.	ID=PMILG00000020322.1-exon2;Parent=PMILG00000020322.1
scaffold_644	AUGUSTUS	exon	10040727	10040872	.	+	.	ID=PMILG00000020322.1-exon3;Parent=PMILG00000020322.1
scaffold_644	AUGUSTUS	exon	10041678	10041817	.	+	.	ID=PMILG00000020322.1-exon4;Parent=PMILG00000020322.1
scaffold_644	AUGUSTUS	exon	10047706	10047783	.	+	.	ID=PMILG00000020322.1-exon5;Parent=PMILG00000020322.1
scaffold_644	AUGUSTUS	exon	10048739	10048833	.	+	.	ID=PMILG00000020322.1-exon6;Parent=PMILG00000020322.1
scaffold_644	AUGUSTUS	exon	10057483	10057608	.	+	.	ID=PMILG00000020322.1-exon7;Parent=PMILG00000020322.1
scaffold_644	AUGUSTUS	exon	10058274	10058389	.	+	.	ID=PMILG00000020322.1-exon8;Parent=PMILG00000020322.1
scaffold_644	AUGUSTUS	exon	10061878	10062026	.	+	.	ID=PMILG00000020322.1-exon9;Parent=PMILG00000020322.1
scaffold_644	AUGUSTUS	exon	10063571	10063668	.	+	.	ID=PMILG00000020322.1-exon10;Parent=PMILG00000020322.1
scaffold_644	AUGUSTUS	exon	10067415	10067509	.	+	.	ID=PMILG00000020322.1-exon11;Parent=PMILG00000020322.1
scaffold_644	AUGUSTUS	exon	10072578	10072844	.	+	.	ID=PMILG00000020322.1-exon12;Parent=PMILG00000020322.1
scaffold_644	AUGUSTUS	CDS	10039519	10039677	.	+	0	ID=PMILG00000020322.1-cds1;Parent=PMILG00000020322.1
scaffold_644	AUGUSTUS	CDS	10040188	10040299	.	+	0	ID=PMILG00000020322.1-cds2;Parent=PMILG00000020322.1
scaffold_644	AUGUSTUS	CDS	10040727	10040872	.	+	2	ID=PMILG00000020322.1-cds3;Parent=PMILG00000020322.1
scaffold_644	AUGUSTUS	CDS	10041678	10041817	.	+	0	ID=PMILG00000020322.1-cds4;Parent=PMILG00000020322.1
scaffold_644	AUGUSTUS	CDS	10047706	10047783	.	+	1	ID=PMILG00000020322.1-cds5;Parent=PMILG00000020322.1
scaffold_644	AUGUSTUS	CDS	10048739	10048833	.	+	1	ID=PMILG00000020322.1-cds6;Parent=PMILG00000020322.1
scaffold_644	AUGUSTUS	CDS	10057483	10057608	.	+	2	ID=PMILG00000020322.1-cds7;Parent=PMILG00000020322.1
scaffold_644	AUGUSTUS	CDS	10058274	10058389	.	+	2	ID=PMILG00000020322.1-cds8;Parent=PMILG00000020322.1
scaffold_644	AUGUSTUS	CDS	10061878	10062026	.	+	0	ID=PMILG00000020322.1-cds9;Parent=PMILG00000020322.1
scaffold_644	AUGUSTUS	CDS	10063571	10063668	.	+	1	ID=PMILG00000020322.1-cds10;Parent=PMILG00000020322.1
scaffold_644	AUGUSTUS	CDS	10067415	10067509	.	+	2	ID=PMILG00000020322.1-cds11;Parent=PMILG00000020322.1
scaffold_644	AUGUSTUS	CDS	10072578	10072844	.	+	0	ID=PMILG00000020322.1-cds12;Parent=PMILG00000020322.1
scaffold_644	AUGUSTUS	gene	10077169	10094702	.	+	.	ID=PMILG00000020323;Name=scaffold_644.g907.t1
scaffold_644	AUGUSTUS	mRNA	10077169	10094702	.	+	.	ID=PMILG00000020323.1;Parent=PMILG00000020323;Name=scaffold_644.g907.t1
scaffold_644	AUGUSTUS	exon	10077169	10077229	.	+	.	ID=PMILG00000020323.1-exon1;Parent=PMILG00000020323.1
scaffold_644	AUGUSTUS	exon	10079651	10079734	.	+	.	ID=PMILG00000020323.1-exon2;Parent=PMILG00000020323.1
scaffold_644	AUGUSTUS	exon	10080262	10080378	.	+	.	ID=PMILG00000020323.1-exon3;Parent=PMILG00000020323.1
scaffold_644	AUGUSTUS	exon	10080621	10080707	.	+	.	ID=PMILG00000020323.1-exon4;Parent=PMILG00000020323.1
scaffold_644	AUGUSTUS	exon	10080885	10080923	.	+	.	ID=PMILG00000020323.1-exon5;Parent=PMILG00000020323.1
scaffold_644	AUGUSTUS	exon	10081050	10081088	.	+	.	ID=PMILG00000020323.1-exon6;Parent=PMILG00000020323.1
scaffold_644	AUGUSTUS	exon	10081328	10081387	.	+	.	ID=PMILG00000020323.1-exon7;Parent=PMILG00000020323.1
scaffold_644	AUGUSTUS	exon	10082513	10082623	.	+	.	ID=PMILG00000020323.1-exon8;Parent=PMILG00000020323.1
scaffold_644	AUGUSTUS	exon	10082741	10082765	.	+	.	ID=PMILG00000020323.1-exon9;Parent=PMILG00000020323.1
scaffold_644	AUGUSTUS	exon	10082851	10082933	.	+	.	ID=PMILG00000020323.1-exon10;Parent=PMILG00000020323.1
scaffold_644	AUGUSTUS	exon	10093115	10093264	.	+	.	ID=PMILG00000020323.1-exon11;Parent=PMILG00000020323.1
scaffold_644	AUGUSTUS	exon	10094212	10094702	.	+	.	ID=PMILG00000020323.1-exon12;Parent=PMILG00000020323.1
scaffold_644	AUGUSTUS	CDS	10077169	10077229	.	+	0	ID=PMILG00000020323.1-cds1;Parent=PMILG00000020323.1
scaffold_644	AUGUSTUS	CDS	10079651	10079734	.	+	2	ID=PMILG00000020323.1-cds2;Parent=PMILG00000020323.1
scaffold_644	AUGUSTUS	CDS	10080262	10080378	.	+	2	ID=PMILG00000020323.1-cds3;Parent=PMILG00000020323.1
scaffold_644	AUGUSTUS	CDS	10080621	10080707	.	+	2	ID=PMILG00000020323.1-cds4;Parent=PMILG00000020323.1
scaffold_644	AUGUSTUS	CDS	10080885	10080923	.	+	2	ID=PMILG00000020323.1-cds5;Parent=PMILG00000020323.1
scaffold_644	AUGUSTUS	CDS	10081050	10081088	.	+	2	ID=PMILG00000020323.1-cds6;Parent=PMILG00000020323.1
scaffold_644	AUGUSTUS	CDS	10081328	10081387	.	+	2	ID=PMILG00000020323.1-cds7;Parent=PMILG00000020323.1
scaffold_644	AUGUSTUS	CDS	10082513	10082623	.	+	2	ID=PMILG00000020323.1-cds8;Parent=PMILG00000020323.1
scaffold_644	AUGUSTUS	CDS	10082741	10082765	.	+	2	ID=PMILG00000020323.1-cds9;Parent=PMILG00000020323.1
scaffold_644	AUGUSTUS	CDS	10082851	10082933	.	+	1	ID=PMILG00000020323.1-cds10;Parent=PMILG00000020323.1
scaffold_644	AUGUSTUS	CDS	10093115	10093264	.	+	2	ID=PMILG00000020323.1-cds11;Parent=PMILG00000020323.1
scaffold_644	AUGUSTUS	CDS	10094212	10094702	.	+	2	ID=PMILG00000020323.1-cds12;Parent=PMILG00000020323.1
scaffold_644	AUGUSTUS	gene	10101861	10126467	.	+	.	ID=PMILG00000020324;Name=scaffold_644.g908.t1
scaffold_644	AUGUSTUS	mRNA	10101861	10126467	.	+	.	ID=PMILG00000020324.1;Parent=PMILG00000020324;Name=scaffold_644.g908.t1
scaffold_644	AUGUSTUS	exon	10101861	10101971	.	+	.	ID=PMILG00000020324.1-exon1;Parent=PMILG00000020324.1
scaffold_644	AUGUSTUS	exon	10102629	10102774	.	+	.	ID=PMILG00000020324.1-exon2;Parent=PMILG00000020324.1
scaffold_644	AUGUSTUS	exon	10102974	10103033	.	+	.	ID=PMILG00000020324.1-exon3;Parent=PMILG00000020324.1
scaffold_644	AUGUSTUS	exon	10103351	10103532	.	+	.	ID=PMILG00000020324.1-exon4;Parent=PMILG00000020324.1
scaffold_644	AUGUSTUS	exon	10103650	10103862	.	+	.	ID=PMILG00000020324.1-exon5;Parent=PMILG00000020324.1
scaffold_644	AUGUSTUS	exon	10103954	10104132	.	+	.	ID=PMILG00000020324.1-exon6;Parent=PMILG00000020324.1
scaffold_644	AUGUSTUS	exon	10104442	10104588	.	+	.	ID=PMILG00000020324.1-exon7;Parent=PMILG00000020324.1
scaffold_644	AUGUSTUS	exon	10110435	10110589	.	+	.	ID=PMILG00000020324.1-exon8;Parent=PMILG00000020324.1
scaffold_644	AUGUSTUS	exon	10110759	10111020	.	+	.	ID=PMILG00000020324.1-exon9;Parent=PMILG00000020324.1
scaffold_644	AUGUSTUS	exon	10112004	10112264	.	+	.	ID=PMILG00000020324.1-exon10;Parent=PMILG00000020324.1
scaffold_644	AUGUSTUS	exon	10112393	10112507	.	+	.	ID=PMILG00000020324.1-exon11;Parent=PMILG00000020324.1
scaffold_644	AUGUSTUS	exon	10112665	10112805	.	+	.	ID=PMILG00000020324.1-exon12;Parent=PMILG00000020324.1
scaffold_644	AUGUSTUS	exon	10115209	10115372	.	+	.	ID=PMILG00000020324.1-exon13;Parent=PMILG00000020324.1
scaffold_644	AUGUSTUS	exon	10115498	10115612	.	+	.	ID=PMILG00000020324.1-exon14;Parent=PMILG00000020324.1
scaffold_644	AUGUSTUS	exon	10116700	10116869	.	+	.	ID=PMILG00000020324.1-exon15;Parent=PMILG00000020324.1
scaffold_644	AUGUSTUS	exon	10116965	10117150	.	+	.	ID=PMILG00000020324.1-exon16;Parent=PMILG00000020324.1
scaffold_644	AUGUSTUS	exon	10117282	10117421	.	+	.	ID=PMILG00000020324.1-exon17;Parent=PMILG00000020324.1
scaffold_644	AUGUSTUS	exon	10118378	10118508	.	+	.	ID=PMILG00000020324.1-exon18;Parent=PMILG00000020324.1
scaffold_644	AUGUSTUS	exon	10118768	10118901	.	+	.	ID=PMILG00000020324.1-exon19;Parent=PMILG00000020324.1
scaffold_644	AUGUSTUS	exon	10118990	10119178	.	+	.	ID=PMILG00000020324.1-exon20;Parent=PMILG00000020324.1
scaffold_644	AUGUSTUS	exon	10120211	10120324	.	+	.	ID=PMILG00000020324.1-exon21;Parent=PMILG00000020324.1
scaffold_644	AUGUSTUS	exon	10120514	10120565	.	+	.	ID=PMILG00000020324.1-exon22;Parent=PMILG00000020324.1
scaffold_644	AUGUSTUS	exon	10123745	10123809	.	+	.	ID=PMILG00000020324.1-exon23;Parent=PMILG00000020324.1
scaffold_644	AUGUSTUS	exon	10125052	10125230	.	+	.	ID=PMILG00000020324.1-exon24;Parent=PMILG00000020324.1
scaffold_644	AUGUSTUS	exon	10125460	10125520	.	+	.	ID=PMILG00000020324.1-exon25;Parent=PMILG00000020324.1
scaffold_644	AUGUSTUS	exon	10126309	10126467	.	+	.	ID=PMILG00000020324.1-exon26;Parent=PMILG00000020324.1
scaffold_644	AUGUSTUS	CDS	10101861	10101971	.	+	0	ID=PMILG00000020324.1-cds1;Parent=PMILG00000020324.1
scaffold_644	AUGUSTUS	CDS	10102629	10102774	.	+	0	ID=PMILG00000020324.1-cds2;Parent=PMILG00000020324.1
scaffold_644	AUGUSTUS	CDS	10102974	10103033	.	+	1	ID=PMILG00000020324.1-cds3;Parent=PMILG00000020324.1
scaffold_644	AUGUSTUS	CDS	10103351	10103532	.	+	1	ID=PMILG00000020324.1-cds4;Parent=PMILG00000020324.1
scaffold_644	AUGUSTUS	CDS	10103650	10103862	.	+	2	ID=PMILG00000020324.1-cds5;Parent=PMILG00000020324.1
scaffold_644	AUGUSTUS	CDS	10103954	10104132	.	+	2	ID=PMILG00000020324.1-cds6;Parent=PMILG00000020324.1
scaffold_644	AUGUSTUS	CDS	10104442	10104588	.	+	0	ID=PMILG00000020324.1-cds7;Parent=PMILG00000020324.1
scaffold_644	AUGUSTUS	CDS	10110435	10110589	.	+	0	ID=PMILG00000020324.1-cds8;Parent=PMILG00000020324.1
scaffold_644	AUGUSTUS	CDS	10110759	10111020	.	+	1	ID=PMILG00000020324.1-cds9;Parent=PMILG00000020324.1
scaffold_644	AUGUSTUS	CDS	10112004	10112264	.	+	0	ID=PMILG00000020324.1-cds10;Parent=PMILG00000020324.1
scaffold_644	AUGUSTUS	CDS	10112393	10112507	.	+	0	ID=PMILG00000020324.1-cds11;Parent=PMILG00000020324.1
scaffold_644	AUGUSTUS	CDS	10112665	10112805	.	+	2	ID=PMILG00000020324.1-cds12;Parent=PMILG00000020324.1
scaffold_644	AUGUSTUS	CDS	10115209	10115372	.	+	2	ID=PMILG00000020324.1-cds13;Parent=PMILG00000020324.1
scaffold_644	AUGUSTUS	CDS	10115498	10115612	.	+	0	ID=PMILG00000020324.1-cds14;Parent=PMILG00000020324.1
scaffold_644	AUGUSTUS	CDS	10116700	10116869	.	+	2	ID=PMILG00000020324.1-cds15;Parent=PMILG00000020324.1
scaffold_644	AUGUSTUS	CDS	10116965	10117150	.	+	0	ID=PMILG00000020324.1-cds16;Parent=PMILG00000020324.1
scaffold_644	AUGUSTUS	CDS	10117282	10117421	.	+	0	ID=PMILG00000020324.1-cds17;Parent=PMILG00000020324.1
scaffold_644	AUGUSTUS	CDS	10118378	10118508	.	+	1	ID=PMILG00000020324.1-cds18;Parent=PMILG00000020324.1
scaffold_644	AUGUSTUS	CDS	10118768	10118901	.	+	2	ID=PMILG00000020324.1-cds19;Parent=PMILG00000020324.1
scaffold_644	AUGUSTUS	CDS	10118990	10119178	.	+	0	ID=PMILG00000020324.1-cds20;Parent=PMILG00000020324.1
scaffold_644	AUGUSTUS	CDS	10120211	10120324	.	+	0	ID=PMILG00000020324.1-cds21;Parent=PMILG00000020324.1
scaffold_644	AUGUSTUS	CDS	10120514	10120565	.	+	0	ID=PMILG00000020324.1-cds22;Parent=PMILG00000020324.1
scaffold_644	AUGUSTUS	CDS	10123745	10123809	.	+	2	ID=PMILG00000020324.1-cds23;Parent=PMILG00000020324.1
scaffold_644	AUGUSTUS	CDS	10125052	10125230	.	+	0	ID=PMILG00000020324.1-cds24;Parent=PMILG00000020324.1
scaffold_644	AUGUSTUS	CDS	10125460	10125520	.	+	1	ID=PMILG00000020324.1-cds25;Parent=PMILG00000020324.1
scaffold_644	AUGUSTUS	CDS	10126309	10126467	.	+	0	ID=PMILG00000020324.1-cds26;Parent=PMILG00000020324.1
scaffold_644	AUGUSTUS	gene	10129453	10147517	.	+	.	ID=PMILG00000020325;Name=scaffold_644.g909.t1
scaffold_644	AUGUSTUS	mRNA	10129453	10147517	.	+	.	ID=PMILG00000020325.1;Parent=PMILG00000020325;Name=scaffold_644.g909.t1
scaffold_644	AUGUSTUS	exon	10129453	10129521	.	+	.	ID=PMILG00000020325.1-exon1;Parent=PMILG00000020325.1
scaffold_644	AUGUSTUS	exon	10142848	10143189	.	+	.	ID=PMILG00000020325.1-exon2;Parent=PMILG00000020325.1
scaffold_644	AUGUSTUS	exon	10144253	10144387	.	+	.	ID=PMILG00000020325.1-exon3;Parent=PMILG00000020325.1
scaffold_644	AUGUSTUS	exon	10144823	10144962	.	+	.	ID=PMILG00000020325.1-exon4;Parent=PMILG00000020325.1
scaffold_644	AUGUSTUS	exon	10145064	10145103	.	+	.	ID=PMILG00000020325.1-exon5;Parent=PMILG00000020325.1
scaffold_644	AUGUSTUS	exon	10146300	10147517	.	+	.	ID=PMILG00000020325.1-exon6;Parent=PMILG00000020325.1
scaffold_644	AUGUSTUS	CDS	10129453	10129521	.	+	0	ID=PMILG00000020325.1-cds1;Parent=PMILG00000020325.1
scaffold_644	AUGUSTUS	CDS	10142848	10143189	.	+	0	ID=PMILG00000020325.1-cds2;Parent=PMILG00000020325.1
scaffold_644	AUGUSTUS	CDS	10144253	10144387	.	+	0	ID=PMILG00000020325.1-cds3;Parent=PMILG00000020325.1
scaffold_644	AUGUSTUS	CDS	10144823	10144962	.	+	0	ID=PMILG00000020325.1-cds4;Parent=PMILG00000020325.1
scaffold_644	AUGUSTUS	CDS	10145064	10145103	.	+	1	ID=PMILG00000020325.1-cds5;Parent=PMILG00000020325.1
scaffold_644	AUGUSTUS	CDS	10146300	10147517	.	+	0	ID=PMILG00000020325.1-cds6;Parent=PMILG00000020325.1
scaffold_644	.	gene	10263676	10633425	.	-	.	ID=PMILG00000020326;Name=scaffold_644.g912.t1
scaffold_644	.	mRNA	10263676	10633425	.	-	.	ID=PMILG00000020326.1;Parent=PMILG00000020326;Name=scaffold_644.g912.t1
scaffold_644	.	exon	10263676	10264390	.	-	.	ID=PMILG00000020326.1-exon1;Parent=PMILG00000020326.1
scaffold_644	.	exon	10265274	10265375	.	-	.	ID=PMILG00000020326.1-exon2;Parent=PMILG00000020326.1
scaffold_644	.	exon	10265763	10265903	.	-	.	ID=PMILG00000020326.1-exon3;Parent=PMILG00000020326.1
scaffold_644	.	exon	10283374	10283447	.	-	.	ID=PMILG00000020326.1-exon4;Parent=PMILG00000020326.1
scaffold_644	.	exon	10285212	10285386	.	-	.	ID=PMILG00000020326.1-exon5;Parent=PMILG00000020326.1
scaffold_644	.	exon	10292715	10292894	.	-	.	ID=PMILG00000020326.1-exon6;Parent=PMILG00000020326.1
scaffold_644	.	exon	10305409	10305495	.	-	.	ID=PMILG00000020326.1-exon7;Parent=PMILG00000020326.1
scaffold_644	.	exon	10306307	10306464	.	-	.	ID=PMILG00000020326.1-exon8;Parent=PMILG00000020326.1
scaffold_644	.	exon	10315327	10315408	.	-	.	ID=PMILG00000020326.1-exon9;Parent=PMILG00000020326.1
scaffold_644	.	exon	10317143	10317310	.	-	.	ID=PMILG00000020326.1-exon10;Parent=PMILG00000020326.1
scaffold_644	.	exon	10320085	10320325	.	-	.	ID=PMILG00000020326.1-exon11;Parent=PMILG00000020326.1
scaffold_644	.	exon	10324020	10324176	.	-	.	ID=PMILG00000020326.1-exon12;Parent=PMILG00000020326.1
scaffold_644	.	exon	10333009	10333230	.	-	.	ID=PMILG00000020326.1-exon13;Parent=PMILG00000020326.1
scaffold_644	.	exon	10343142	10343231	.	-	.	ID=PMILG00000020326.1-exon14;Parent=PMILG00000020326.1
scaffold_644	.	exon	10344247	10344391	.	-	.	ID=PMILG00000020326.1-exon15;Parent=PMILG00000020326.1
scaffold_644	.	exon	10452582	10452764	.	-	.	ID=PMILG00000020326.1-exon16;Parent=PMILG00000020326.1
scaffold_644	.	exon	10519869	10520031	.	-	.	ID=PMILG00000020326.1-exon17;Parent=PMILG00000020326.1
scaffold_644	.	exon	10558267	10558385	.	-	.	ID=PMILG00000020326.1-exon18;Parent=PMILG00000020326.1
scaffold_644	.	exon	10595191	10595274	.	-	.	ID=PMILG00000020326.1-exon19;Parent=PMILG00000020326.1
scaffold_644	.	exon	10597499	10597566	.	-	.	ID=PMILG00000020326.1-exon20;Parent=PMILG00000020326.1
scaffold_644	.	exon	10599873	10599990	.	-	.	ID=PMILG00000020326.1-exon21;Parent=PMILG00000020326.1
scaffold_644	.	exon	10605233	10605378	.	-	.	ID=PMILG00000020326.1-exon22;Parent=PMILG00000020326.1
scaffold_644	.	exon	10606099	10606264	.	-	.	ID=PMILG00000020326.1-exon23;Parent=PMILG00000020326.1
scaffold_644	.	exon	10610432	10610522	.	-	.	ID=PMILG00000020326.1-exon24;Parent=PMILG00000020326.1
scaffold_644	.	exon	10612199	10612292	.	-	.	ID=PMILG00000020326.1-exon25;Parent=PMILG00000020326.1
scaffold_644	.	exon	10617272	10617408	.	-	.	ID=PMILG00000020326.1-exon26;Parent=PMILG00000020326.1
scaffold_644	.	exon	10633041	10633425	.	-	.	ID=PMILG00000020326.1-exon27;Parent=PMILG00000020326.1
scaffold_644	.	CDS	10264241	10264390	.	-	0	ID=PMILG00000020326.1-cds1;Parent=PMILG00000020326.1
scaffold_644	.	CDS	10265274	10265375	.	-	0	ID=PMILG00000020326.1-cds2;Parent=PMILG00000020326.1
scaffold_644	.	CDS	10265763	10265903	.	-	0	ID=PMILG00000020326.1-cds3;Parent=PMILG00000020326.1
scaffold_644	.	CDS	10283374	10283447	.	-	1	ID=PMILG00000020326.1-cds4;Parent=PMILG00000020326.1
scaffold_644	.	CDS	10285212	10285386	.	-	0	ID=PMILG00000020326.1-cds5;Parent=PMILG00000020326.1
scaffold_644	.	CDS	10292715	10292894	.	-	0	ID=PMILG00000020326.1-cds6;Parent=PMILG00000020326.1
scaffold_644	.	CDS	10305409	10305495	.	-	0	ID=PMILG00000020326.1-cds7;Parent=PMILG00000020326.1
scaffold_644	.	CDS	10306307	10306464	.	-	1	ID=PMILG00000020326.1-cds8;Parent=PMILG00000020326.1
scaffold_644	.	CDS	10315327	10315408	.	-	0	ID=PMILG00000020326.1-cds9;Parent=PMILG00000020326.1
scaffold_644	.	CDS	10317143	10317310	.	-	0	ID=PMILG00000020326.1-cds10;Parent=PMILG00000020326.1
scaffold_644	.	CDS	10320085	10320325	.	-	2	ID=PMILG00000020326.1-cds11;Parent=PMILG00000020326.1
scaffold_644	.	CDS	10324020	10324176	.	-	1	ID=PMILG00000020326.1-cds12;Parent=PMILG00000020326.1
scaffold_644	.	CDS	10333009	10333230	.	-	1	ID=PMILG00000020326.1-cds13;Parent=PMILG00000020326.1
scaffold_644	.	CDS	10343142	10343231	.	-	1	ID=PMILG00000020326.1-cds14;Parent=PMILG00000020326.1
scaffold_644	.	CDS	10344247	10344391	.	-	0	ID=PMILG00000020326.1-cds15;Parent=PMILG00000020326.1
scaffold_644	.	CDS	10452582	10452764	.	-	0	ID=PMILG00000020326.1-cds16;Parent=PMILG00000020326.1
scaffold_644	.	CDS	10519869	10520031	.	-	2	ID=PMILG00000020326.1-cds17;Parent=PMILG00000020326.1
scaffold_644	.	CDS	10558267	10558385	.	-	0	ID=PMILG00000020326.1-cds18;Parent=PMILG00000020326.1
scaffold_644	.	CDS	10595191	10595274	.	-	0	ID=PMILG00000020326.1-cds19;Parent=PMILG00000020326.1
scaffold_644	.	CDS	10597499	10597566	.	-	1	ID=PMILG00000020326.1-cds20;Parent=PMILG00000020326.1
scaffold_644	.	CDS	10599873	10599990	.	-	0	ID=PMILG00000020326.1-cds21;Parent=PMILG00000020326.1
scaffold_644	.	CDS	10605233	10605378	.	-	1	ID=PMILG00000020326.1-cds22;Parent=PMILG00000020326.1
scaffold_644	.	CDS	10606099	10606264	.	-	0	ID=PMILG00000020326.1-cds23;Parent=PMILG00000020326.1
scaffold_644	.	CDS	10610432	10610522	.	-	2	ID=PMILG00000020326.1-cds24;Parent=PMILG00000020326.1
scaffold_644	.	CDS	10612199	10612292	.	-	1	ID=PMILG00000020326.1-cds25;Parent=PMILG00000020326.1
scaffold_644	.	CDS	10617272	10617408	.	-	2	ID=PMILG00000020326.1-cds26;Parent=PMILG00000020326.1
scaffold_644	.	CDS	10633041	10633042	.	-	0	ID=PMILG00000020326.1-cds27;Parent=PMILG00000020326.1
scaffold_644	.	five_prime_UTR	10633043	10633425	.	-	.	ID=PMILG00000020326.1-five_prime_utr1;Parent=PMILG00000020326.1
scaffold_644	.	three_prime_UTR	10263676	10264240	.	-	.	ID=PMILG00000020326.1-three_prime_utr1;Parent=PMILG00000020326.1
scaffold_644	AUGUSTUS	gene	10264241	10347198	.	-	.	ID=PMILG00000020327;Name=scaffold_644.g910.t1
scaffold_644	AUGUSTUS	mRNA	10264241	10347198	.	-	.	ID=PMILG00000020327.1;Parent=PMILG00000020327;Name=scaffold_644.g910.t1
scaffold_644	AUGUSTUS	exon	10264241	10264390	.	-	.	ID=PMILG00000020327.1-exon1;Parent=PMILG00000020327.1
scaffold_644	AUGUSTUS	exon	10265274	10265375	.	-	.	ID=PMILG00000020327.1-exon2;Parent=PMILG00000020327.1
scaffold_644	AUGUSTUS	exon	10265763	10265903	.	-	.	ID=PMILG00000020327.1-exon3;Parent=PMILG00000020327.1
scaffold_644	AUGUSTUS	exon	10283374	10283447	.	-	.	ID=PMILG00000020327.1-exon4;Parent=PMILG00000020327.1
scaffold_644	AUGUSTUS	exon	10285212	10285386	.	-	.	ID=PMILG00000020327.1-exon5;Parent=PMILG00000020327.1
scaffold_644	AUGUSTUS	exon	10292715	10292894	.	-	.	ID=PMILG00000020327.1-exon6;Parent=PMILG00000020327.1
scaffold_644	AUGUSTUS	exon	10305409	10305495	.	-	.	ID=PMILG00000020327.1-exon7;Parent=PMILG00000020327.1
scaffold_644	AUGUSTUS	exon	10306307	10306464	.	-	.	ID=PMILG00000020327.1-exon8;Parent=PMILG00000020327.1
scaffold_644	AUGUSTUS	exon	10315327	10315408	.	-	.	ID=PMILG00000020327.1-exon9;Parent=PMILG00000020327.1
scaffold_644	AUGUSTUS	exon	10317143	10317310	.	-	.	ID=PMILG00000020327.1-exon10;Parent=PMILG00000020327.1
scaffold_644	AUGUSTUS	exon	10320085	10320325	.	-	.	ID=PMILG00000020327.1-exon11;Parent=PMILG00000020327.1
scaffold_644	AUGUSTUS	exon	10324020	10324176	.	-	.	ID=PMILG00000020327.1-exon12;Parent=PMILG00000020327.1
scaffold_644	AUGUSTUS	exon	10333009	10333230	.	-	.	ID=PMILG00000020327.1-exon13;Parent=PMILG00000020327.1
scaffold_644	AUGUSTUS	exon	10343142	10343231	.	-	.	ID=PMILG00000020327.1-exon14;Parent=PMILG00000020327.1
scaffold_644	AUGUSTUS	exon	10344247	10344391	.	-	.	ID=PMILG00000020327.1-exon15;Parent=PMILG00000020327.1
scaffold_644	AUGUSTUS	exon	10347175	10347198	.	-	.	ID=PMILG00000020327.1-exon16;Parent=PMILG00000020327.1
scaffold_644	AUGUSTUS	CDS	10264241	10264390	.	-	0	ID=PMILG00000020327.1-cds1;Parent=PMILG00000020327.1
scaffold_644	AUGUSTUS	CDS	10265274	10265375	.	-	0	ID=PMILG00000020327.1-cds2;Parent=PMILG00000020327.1
scaffold_644	AUGUSTUS	CDS	10265763	10265903	.	-	0	ID=PMILG00000020327.1-cds3;Parent=PMILG00000020327.1
scaffold_644	AUGUSTUS	CDS	10283374	10283447	.	-	2	ID=PMILG00000020327.1-cds4;Parent=PMILG00000020327.1
scaffold_644	AUGUSTUS	CDS	10285212	10285386	.	-	0	ID=PMILG00000020327.1-cds5;Parent=PMILG00000020327.1
scaffold_644	AUGUSTUS	CDS	10292715	10292894	.	-	0	ID=PMILG00000020327.1-cds6;Parent=PMILG00000020327.1
scaffold_644	AUGUSTUS	CDS	10305409	10305495	.	-	0	ID=PMILG00000020327.1-cds7;Parent=PMILG00000020327.1
scaffold_644	AUGUSTUS	CDS	10306307	10306464	.	-	2	ID=PMILG00000020327.1-cds8;Parent=PMILG00000020327.1
scaffold_644	AUGUSTUS	CDS	10315327	10315408	.	-	0	ID=PMILG00000020327.1-cds9;Parent=PMILG00000020327.1
scaffold_644	AUGUSTUS	CDS	10317143	10317310	.	-	0	ID=PMILG00000020327.1-cds10;Parent=PMILG00000020327.1
scaffold_644	AUGUSTUS	CDS	10320085	10320325	.	-	1	ID=PMILG00000020327.1-cds11;Parent=PMILG00000020327.1
scaffold_644	AUGUSTUS	CDS	10324020	10324176	.	-	2	ID=PMILG00000020327.1-cds12;Parent=PMILG00000020327.1
scaffold_644	AUGUSTUS	CDS	10333009	10333230	.	-	2	ID=PMILG00000020327.1-cds13;Parent=PMILG00000020327.1
scaffold_644	AUGUSTUS	CDS	10343142	10343231	.	-	2	ID=PMILG00000020327.1-cds14;Parent=PMILG00000020327.1
scaffold_644	AUGUSTUS	CDS	10344247	10344391	.	-	0	ID=PMILG00000020327.1-cds15;Parent=PMILG00000020327.1
scaffold_644	AUGUSTUS	CDS	10347175	10347198	.	-	0	ID=PMILG00000020327.1-cds16;Parent=PMILG00000020327.1
scaffold_644	AUGUSTUS	gene	10385523	10399374	.	+	.	ID=PMILG00000020328;Name=scaffold_644.g911.t1
scaffold_644	AUGUSTUS	mRNA	10385523	10399374	.	+	.	ID=PMILG00000020328.1;Parent=PMILG00000020328;Name=scaffold_644.g911.t1
scaffold_644	AUGUSTUS	exon	10385523	10385548	.	+	.	ID=PMILG00000020328.1-exon1;Parent=PMILG00000020328.1
scaffold_644	AUGUSTUS	exon	10389177	10389565	.	+	.	ID=PMILG00000020328.1-exon2;Parent=PMILG00000020328.1
scaffold_644	AUGUSTUS	exon	10389674	10389836	.	+	.	ID=PMILG00000020328.1-exon3;Parent=PMILG00000020328.1
scaffold_644	AUGUSTUS	exon	10392234	10392404	.	+	.	ID=PMILG00000020328.1-exon4;Parent=PMILG00000020328.1
scaffold_644	AUGUSTUS	exon	10395083	10395244	.	+	.	ID=PMILG00000020328.1-exon5;Parent=PMILG00000020328.1
scaffold_644	AUGUSTUS	exon	10395970	10396708	.	+	.	ID=PMILG00000020328.1-exon6;Parent=PMILG00000020328.1
scaffold_644	AUGUSTUS	exon	10399357	10399374	.	+	.	ID=PMILG00000020328.1-exon7;Parent=PMILG00000020328.1
scaffold_644	AUGUSTUS	CDS	10385523	10385548	.	+	0	ID=PMILG00000020328.1-cds1;Parent=PMILG00000020328.1
scaffold_644	AUGUSTUS	CDS	10389177	10389565	.	+	1	ID=PMILG00000020328.1-cds2;Parent=PMILG00000020328.1
scaffold_644	AUGUSTUS	CDS	10389674	10389836	.	+	2	ID=PMILG00000020328.1-cds3;Parent=PMILG00000020328.1
scaffold_644	AUGUSTUS	CDS	10392234	10392404	.	+	1	ID=PMILG00000020328.1-cds4;Parent=PMILG00000020328.1
scaffold_644	AUGUSTUS	CDS	10395083	10395244	.	+	1	ID=PMILG00000020328.1-cds5;Parent=PMILG00000020328.1
scaffold_644	AUGUSTUS	CDS	10395970	10396708	.	+	1	ID=PMILG00000020328.1-cds6;Parent=PMILG00000020328.1
scaffold_644	AUGUSTUS	CDS	10399357	10399374	.	+	0	ID=PMILG00000020328.1-cds7;Parent=PMILG00000020328.1
scaffold_644	.	gene	10640168	10650102	.	-	.	ID=PMILG00000020329;Name=scaffold_644.g913.t1
scaffold_644	.	mRNA	10640168	10650102	.	-	.	ID=PMILG00000020329.1;Parent=PMILG00000020329;Name=scaffold_644.g913.t1
scaffold_644	.	exon	10640168	10640910	.	-	.	ID=PMILG00000020329.1-exon1;Parent=PMILG00000020329.1
scaffold_644	.	exon	10641022	10641122	.	-	.	ID=PMILG00000020329.1-exon2;Parent=PMILG00000020329.1
scaffold_644	.	exon	10641467	10641589	.	-	.	ID=PMILG00000020329.1-exon3;Parent=PMILG00000020329.1
scaffold_644	.	exon	10642608	10642696	.	-	.	ID=PMILG00000020329.1-exon4;Parent=PMILG00000020329.1
scaffold_644	.	exon	10643311	10643371	.	-	.	ID=PMILG00000020329.1-exon5;Parent=PMILG00000020329.1
scaffold_644	.	exon	10643614	10643717	.	-	.	ID=PMILG00000020329.1-exon6;Parent=PMILG00000020329.1
scaffold_644	.	exon	10643981	10644138	.	-	.	ID=PMILG00000020329.1-exon7;Parent=PMILG00000020329.1
scaffold_644	.	exon	10644227	10644432	.	-	.	ID=PMILG00000020329.1-exon8;Parent=PMILG00000020329.1
scaffold_644	.	exon	10646061	10646302	.	-	.	ID=PMILG00000020329.1-exon9;Parent=PMILG00000020329.1
scaffold_644	.	exon	10646856	10648285	.	-	.	ID=PMILG00000020329.1-exon10;Parent=PMILG00000020329.1
scaffold_644	.	exon	10649822	10650102	.	-	.	ID=PMILG00000020329.1-exon11;Parent=PMILG00000020329.1
scaffold_644	.	CDS	10640379	10640910	.	-	1	ID=PMILG00000020329.1-cds1;Parent=PMILG00000020329.1
scaffold_644	.	CDS	10641022	10641122	.	-	0	ID=PMILG00000020329.1-cds2;Parent=PMILG00000020329.1
scaffold_644	.	CDS	10641467	10641589	.	-	0	ID=PMILG00000020329.1-cds3;Parent=PMILG00000020329.1
scaffold_644	.	CDS	10642608	10642696	.	-	2	ID=PMILG00000020329.1-cds4;Parent=PMILG00000020329.1
scaffold_644	.	CDS	10643311	10643371	.	-	0	ID=PMILG00000020329.1-cds5;Parent=PMILG00000020329.1
scaffold_644	.	CDS	10643614	10643717	.	-	2	ID=PMILG00000020329.1-cds6;Parent=PMILG00000020329.1
scaffold_644	.	CDS	10643981	10644138	.	-	1	ID=PMILG00000020329.1-cds7;Parent=PMILG00000020329.1
scaffold_644	.	CDS	10644227	10644432	.	-	0	ID=PMILG00000020329.1-cds8;Parent=PMILG00000020329.1
scaffold_644	.	CDS	10646061	10646302	.	-	2	ID=PMILG00000020329.1-cds9;Parent=PMILG00000020329.1
scaffold_644	.	CDS	10646856	10648257	.	-	0	ID=PMILG00000020329.1-cds10;Parent=PMILG00000020329.1
scaffold_644	.	five_prime_UTR	10648258	10648285	.	-	.	ID=PMILG00000020329.1-five_prime_utr1;Parent=PMILG00000020329.1
scaffold_644	.	five_prime_UTR	10649822	10650102	.	-	.	ID=PMILG00000020329.1-five_prime_utr2;Parent=PMILG00000020329.1
scaffold_644	.	three_prime_UTR	10640168	10640378	.	-	.	ID=PMILG00000020329.1-three_prime_utr1;Parent=PMILG00000020329.1
scaffold_644	.	gene	10664725	10670239	.	-	.	ID=PMILG00000020330;Name=scaffold_644.g914.t1
scaffold_644	.	mRNA	10664725	10670239	.	-	.	ID=PMILG00000020330.1;Parent=PMILG00000020330;Name=scaffold_644.g914.t1
scaffold_644	.	exon	10664725	10665379	.	-	.	ID=PMILG00000020330.1-exon1;Parent=PMILG00000020330.1
scaffold_644	.	exon	10665470	10665689	.	-	.	ID=PMILG00000020330.1-exon2;Parent=PMILG00000020330.1
scaffold_644	.	exon	10665819	10665896	.	-	.	ID=PMILG00000020330.1-exon3;Parent=PMILG00000020330.1
scaffold_644	.	exon	10665992	10666191	.	-	.	ID=PMILG00000020330.1-exon4;Parent=PMILG00000020330.1
scaffold_644	.	exon	10666446	10666555	.	-	.	ID=PMILG00000020330.1-exon5;Parent=PMILG00000020330.1
scaffold_644	.	exon	10667194	10667330	.	-	.	ID=PMILG00000020330.1-exon6;Parent=PMILG00000020330.1
scaffold_644	.	exon	10667457	10667551	.	-	.	ID=PMILG00000020330.1-exon7;Parent=PMILG00000020330.1
scaffold_644	.	exon	10667676	10667849	.	-	.	ID=PMILG00000020330.1-exon8;Parent=PMILG00000020330.1
scaffold_644	.	exon	10668672	10668856	.	-	.	ID=PMILG00000020330.1-exon9;Parent=PMILG00000020330.1
scaffold_644	.	exon	10668989	10669200	.	-	.	ID=PMILG00000020330.1-exon10;Parent=PMILG00000020330.1
scaffold_644	.	exon	10669581	10670239	.	-	.	ID=PMILG00000020330.1-exon11;Parent=PMILG00000020330.1
scaffold_644	.	CDS	10665240	10665379	.	-	2	ID=PMILG00000020330.1-cds1;Parent=PMILG00000020330.1
scaffold_644	.	CDS	10665470	10665689	.	-	0	ID=PMILG00000020330.1-cds2;Parent=PMILG00000020330.1
scaffold_644	.	CDS	10665819	10665896	.	-	0	ID=PMILG00000020330.1-cds3;Parent=PMILG00000020330.1
scaffold_644	.	CDS	10665992	10666191	.	-	2	ID=PMILG00000020330.1-cds4;Parent=PMILG00000020330.1
scaffold_644	.	CDS	10666446	10666555	.	-	1	ID=PMILG00000020330.1-cds5;Parent=PMILG00000020330.1
scaffold_644	.	CDS	10667194	10667330	.	-	0	ID=PMILG00000020330.1-cds6;Parent=PMILG00000020330.1
scaffold_644	.	CDS	10667457	10667551	.	-	2	ID=PMILG00000020330.1-cds7;Parent=PMILG00000020330.1
scaffold_644	.	CDS	10667676	10667849	.	-	2	ID=PMILG00000020330.1-cds8;Parent=PMILG00000020330.1
scaffold_644	.	CDS	10668672	10668856	.	-	1	ID=PMILG00000020330.1-cds9;Parent=PMILG00000020330.1
scaffold_644	.	CDS	10668989	10669185	.	-	0	ID=PMILG00000020330.1-cds10;Parent=PMILG00000020330.1
scaffold_644	.	five_prime_UTR	10669186	10669200	.	-	.	ID=PMILG00000020330.1-five_prime_utr1;Parent=PMILG00000020330.1
scaffold_644	.	five_prime_UTR	10669581	10670239	.	-	.	ID=PMILG00000020330.1-five_prime_utr2;Parent=PMILG00000020330.1
scaffold_644	.	three_prime_UTR	10664725	10665239	.	-	.	ID=PMILG00000020330.1-three_prime_utr1;Parent=PMILG00000020330.1
scaffold_644	.	mRNA	10664725	10670239	.	-	.	ID=PMILG00000020330.2;Parent=PMILG00000020330;Name=scaffold_644.g914.t1
scaffold_644	.	exon	10664725	10665379	.	-	.	ID=PMILG00000020330.2-exon1;Parent=PMILG00000020330.2
scaffold_644	.	exon	10665470	10665689	.	-	.	ID=PMILG00000020330.2-exon2;Parent=PMILG00000020330.2
scaffold_644	.	exon	10665819	10665896	.	-	.	ID=PMILG00000020330.2-exon3;Parent=PMILG00000020330.2
scaffold_644	.	exon	10665992	10666191	.	-	.	ID=PMILG00000020330.2-exon4;Parent=PMILG00000020330.2
scaffold_644	.	exon	10666446	10666555	.	-	.	ID=PMILG00000020330.2-exon5;Parent=PMILG00000020330.2
scaffold_644	.	exon	10667194	10667330	.	-	.	ID=PMILG00000020330.2-exon6;Parent=PMILG00000020330.2
scaffold_644	.	exon	10667457	10667551	.	-	.	ID=PMILG00000020330.2-exon7;Parent=PMILG00000020330.2
scaffold_644	.	exon	10667676	10667849	.	-	.	ID=PMILG00000020330.2-exon8;Parent=PMILG00000020330.2
scaffold_644	.	exon	10668672	10668856	.	-	.	ID=PMILG00000020330.2-exon9;Parent=PMILG00000020330.2
scaffold_644	.	exon	10668989	10670239	.	-	.	ID=PMILG00000020330.2-exon10;Parent=PMILG00000020330.2
scaffold_644	.	CDS	10665240	10665379	.	-	2	ID=PMILG00000020330.2-cds1;Parent=PMILG00000020330.2
scaffold_644	.	CDS	10665470	10665689	.	-	0	ID=PMILG00000020330.2-cds2;Parent=PMILG00000020330.2
scaffold_644	.	CDS	10665819	10665896	.	-	0	ID=PMILG00000020330.2-cds3;Parent=PMILG00000020330.2
scaffold_644	.	CDS	10665992	10666191	.	-	2	ID=PMILG00000020330.2-cds4;Parent=PMILG00000020330.2
scaffold_644	.	CDS	10666446	10666555	.	-	1	ID=PMILG00000020330.2-cds5;Parent=PMILG00000020330.2
scaffold_644	.	CDS	10667194	10667330	.	-	0	ID=PMILG00000020330.2-cds6;Parent=PMILG00000020330.2
scaffold_644	.	CDS	10667457	10667551	.	-	2	ID=PMILG00000020330.2-cds7;Parent=PMILG00000020330.2
scaffold_644	.	CDS	10667676	10667849	.	-	2	ID=PMILG00000020330.2-cds8;Parent=PMILG00000020330.2
scaffold_644	.	CDS	10668672	10668856	.	-	1	ID=PMILG00000020330.2-cds9;Parent=PMILG00000020330.2
scaffold_644	.	CDS	10668989	10669185	.	-	0	ID=PMILG00000020330.2-cds10;Parent=PMILG00000020330.2
scaffold_644	.	five_prime_UTR	10669186	10670239	.	-	.	ID=PMILG00000020330.2-five_prime_utr1;Parent=PMILG00000020330.2
scaffold_644	.	three_prime_UTR	10664725	10665239	.	-	.	ID=PMILG00000020330.2-three_prime_utr1;Parent=PMILG00000020330.2
scaffold_644	.	gene	10678982	10684798	.	+	.	ID=PMILG00000020331;Name=MERGED: scaffold_644.g915.t1
scaffold_644	.	mRNA	10678982	10684798	.	+	.	ID=PMILG00000020331.1;Parent=PMILG00000020331;Name=MERGED: scaffold_644.g915.t1
scaffold_644	.	exon	10678982	10679189	.	+	.	ID=PMILG00000020331.1-exon1;Parent=PMILG00000020331.1
scaffold_644	.	exon	10679815	10679971	.	+	.	ID=PMILG00000020331.1-exon2;Parent=PMILG00000020331.1
scaffold_644	.	exon	10680676	10680791	.	+	.	ID=PMILG00000020331.1-exon3;Parent=PMILG00000020331.1
scaffold_644	.	exon	10680923	10681199	.	+	.	ID=PMILG00000020331.1-exon4;Parent=PMILG00000020331.1
scaffold_644	.	exon	10681294	10681473	.	+	.	ID=PMILG00000020331.1-exon5;Parent=PMILG00000020331.1
scaffold_644	.	exon	10682578	10682775	.	+	.	ID=PMILG00000020331.1-exon6;Parent=PMILG00000020331.1
scaffold_644	.	exon	10684326	10684798	.	+	.	ID=PMILG00000020331.1-exon7;Parent=PMILG00000020331.1
scaffold_644	.	CDS	10679091	10679189	.	+	0	ID=PMILG00000020331.1-cds1;Parent=PMILG00000020331.1
scaffold_644	.	CDS	10679815	10679971	.	+	0	ID=PMILG00000020331.1-cds2;Parent=PMILG00000020331.1
scaffold_644	.	CDS	10680676	10680791	.	+	2	ID=PMILG00000020331.1-cds3;Parent=PMILG00000020331.1
scaffold_644	.	CDS	10680923	10681199	.	+	0	ID=PMILG00000020331.1-cds4;Parent=PMILG00000020331.1
scaffold_644	.	CDS	10681294	10681473	.	+	2	ID=PMILG00000020331.1-cds5;Parent=PMILG00000020331.1
scaffold_644	.	CDS	10682578	10682775	.	+	2	ID=PMILG00000020331.1-cds6;Parent=PMILG00000020331.1
scaffold_644	.	CDS	10684326	10684459	.	+	2	ID=PMILG00000020331.1-cds7;Parent=PMILG00000020331.1
scaffold_644	.	five_prime_UTR	10678982	10679090	.	+	.	ID=PMILG00000020331.1-five_prime_utr1;Parent=PMILG00000020331.1
scaffold_644	.	three_prime_UTR	10684460	10684798	.	+	.	ID=PMILG00000020331.1-three_prime_utr1;Parent=PMILG00000020331.1
scaffold_644	AUGUSTUS	gene	10699250	10706228	.	+	.	ID=PMILG00000020332;Name=scaffold_644.g917.t1
scaffold_644	AUGUSTUS	mRNA	10699250	10706228	.	+	.	ID=PMILG00000020332.1;Parent=PMILG00000020332;Name=scaffold_644.g917.t1
scaffold_644	AUGUSTUS	exon	10699250	10699306	.	+	.	ID=PMILG00000020332.1-exon1;Parent=PMILG00000020332.1
scaffold_644	AUGUSTUS	exon	10700007	10700108	.	+	.	ID=PMILG00000020332.1-exon2;Parent=PMILG00000020332.1
scaffold_644	AUGUSTUS	exon	10702646	10702758	.	+	.	ID=PMILG00000020332.1-exon3;Parent=PMILG00000020332.1
scaffold_644	AUGUSTUS	exon	10703043	10703148	.	+	.	ID=PMILG00000020332.1-exon4;Parent=PMILG00000020332.1
scaffold_644	AUGUSTUS	exon	10706055	10706228	.	+	.	ID=PMILG00000020332.1-exon5;Parent=PMILG00000020332.1
scaffold_644	AUGUSTUS	CDS	10699250	10699306	.	+	0	ID=PMILG00000020332.1-cds1;Parent=PMILG00000020332.1
scaffold_644	AUGUSTUS	CDS	10700007	10700108	.	+	0	ID=PMILG00000020332.1-cds2;Parent=PMILG00000020332.1
scaffold_644	AUGUSTUS	CDS	10702646	10702758	.	+	0	ID=PMILG00000020332.1-cds3;Parent=PMILG00000020332.1
scaffold_644	AUGUSTUS	CDS	10703043	10703148	.	+	1	ID=PMILG00000020332.1-cds4;Parent=PMILG00000020332.1
scaffold_644	AUGUSTUS	CDS	10706055	10706228	.	+	0	ID=PMILG00000020332.1-cds5;Parent=PMILG00000020332.1
scaffold_644	.	gene	10710635	10717184	.	+	.	ID=PMILG00000020333;Name=scaffold_644.g918.t1
scaffold_644	.	mRNA	10710635	10717184	.	+	.	ID=PMILG00000020333.1;Parent=PMILG00000020333;Name=scaffold_644.g918.t1
scaffold_644	.	exon	10710635	10710782	.	+	.	ID=PMILG00000020333.1-exon1;Parent=PMILG00000020333.1
scaffold_644	.	exon	10711042	10711159	.	+	.	ID=PMILG00000020333.1-exon2;Parent=PMILG00000020333.1
scaffold_644	.	exon	10712937	10713133	.	+	.	ID=PMILG00000020333.1-exon3;Parent=PMILG00000020333.1
scaffold_644	.	exon	10713978	10714115	.	+	.	ID=PMILG00000020333.1-exon4;Parent=PMILG00000020333.1
scaffold_644	.	exon	10714415	10714493	.	+	.	ID=PMILG00000020333.1-exon5;Parent=PMILG00000020333.1
scaffold_644	.	exon	10715832	10717184	.	+	.	ID=PMILG00000020333.1-exon6;Parent=PMILG00000020333.1
scaffold_644	.	CDS	10711064	10711159	.	+	0	ID=PMILG00000020333.1-cds1;Parent=PMILG00000020333.1
scaffold_644	.	CDS	10712937	10713133	.	+	0	ID=PMILG00000020333.1-cds2;Parent=PMILG00000020333.1
scaffold_644	.	CDS	10713978	10714115	.	+	1	ID=PMILG00000020333.1-cds3;Parent=PMILG00000020333.1
scaffold_644	.	CDS	10714415	10714493	.	+	1	ID=PMILG00000020333.1-cds4;Parent=PMILG00000020333.1
scaffold_644	.	CDS	10715832	10716032	.	+	0	ID=PMILG00000020333.1-cds5;Parent=PMILG00000020333.1
scaffold_644	.	five_prime_UTR	10710635	10710782	.	+	.	ID=PMILG00000020333.1-five_prime_utr1;Parent=PMILG00000020333.1
scaffold_644	.	five_prime_UTR	10711042	10711063	.	+	.	ID=PMILG00000020333.1-five_prime_utr2;Parent=PMILG00000020333.1
scaffold_644	.	three_prime_UTR	10716033	10717184	.	+	.	ID=PMILG00000020333.1-three_prime_utr1;Parent=PMILG00000020333.1
scaffold_644	AUGUSTUS	gene	10719245	10719517	.	+	.	ID=PMILG00000020334;Name=scaffold_644.g919.t1
scaffold_644	AUGUSTUS	mRNA	10719245	10719517	.	+	.	ID=PMILG00000020334.1;Parent=PMILG00000020334;Name=scaffold_644.g919.t1
scaffold_644	AUGUSTUS	exon	10719245	10719517	.	+	.	ID=PMILG00000020334.1-exon1;Parent=PMILG00000020334.1
scaffold_644	AUGUSTUS	CDS	10719245	10719517	.	+	0	ID=PMILG00000020334.1-cds1;Parent=PMILG00000020334.1
scaffold_644	.	gene	10725623	10730770	.	-	.	ID=PMILG00000020335;Name=scaffold_644.g920.t1
scaffold_644	.	mRNA	10725623	10730770	.	-	.	ID=PMILG00000020335.1;Parent=PMILG00000020335;Name=scaffold_644.g920.t1
scaffold_644	.	exon	10725623	10725878	.	-	.	ID=PMILG00000020335.1-exon1;Parent=PMILG00000020335.1
scaffold_644	.	exon	10725968	10726007	.	-	.	ID=PMILG00000020335.1-exon2;Parent=PMILG00000020335.1
scaffold_644	.	exon	10726108	10726172	.	-	.	ID=PMILG00000020335.1-exon3;Parent=PMILG00000020335.1
scaffold_644	.	exon	10726276	10726365	.	-	.	ID=PMILG00000020335.1-exon4;Parent=PMILG00000020335.1
scaffold_644	.	exon	10726586	10726682	.	-	.	ID=PMILG00000020335.1-exon5;Parent=PMILG00000020335.1
scaffold_644	.	exon	10727164	10727243	.	-	.	ID=PMILG00000020335.1-exon6;Parent=PMILG00000020335.1
scaffold_644	.	exon	10729072	10729199	.	-	.	ID=PMILG00000020335.1-exon7;Parent=PMILG00000020335.1
scaffold_644	.	exon	10729275	10729365	.	-	.	ID=PMILG00000020335.1-exon8;Parent=PMILG00000020335.1
scaffold_644	.	exon	10729449	10729671	.	-	.	ID=PMILG00000020335.1-exon9;Parent=PMILG00000020335.1
scaffold_644	.	exon	10730662	10730770	.	-	.	ID=PMILG00000020335.1-exon10;Parent=PMILG00000020335.1
scaffold_644	.	CDS	10725871	10725878	.	-	2	ID=PMILG00000020335.1-cds1;Parent=PMILG00000020335.1
scaffold_644	.	CDS	10725968	10726007	.	-	0	ID=PMILG00000020335.1-cds2;Parent=PMILG00000020335.1
scaffold_644	.	CDS	10726108	10726172	.	-	2	ID=PMILG00000020335.1-cds3;Parent=PMILG00000020335.1
scaffold_644	.	CDS	10726276	10726365	.	-	2	ID=PMILG00000020335.1-cds4;Parent=PMILG00000020335.1
scaffold_644	.	CDS	10726586	10726682	.	-	0	ID=PMILG00000020335.1-cds5;Parent=PMILG00000020335.1
scaffold_644	.	CDS	10727164	10727243	.	-	2	ID=PMILG00000020335.1-cds6;Parent=PMILG00000020335.1
scaffold_644	.	CDS	10729072	10729199	.	-	1	ID=PMILG00000020335.1-cds7;Parent=PMILG00000020335.1
scaffold_644	.	CDS	10729275	10729365	.	-	2	ID=PMILG00000020335.1-cds8;Parent=PMILG00000020335.1
scaffold_644	.	CDS	10729449	10729665	.	-	0	ID=PMILG00000020335.1-cds9;Parent=PMILG00000020335.1
scaffold_644	.	five_prime_UTR	10729666	10729671	.	-	.	ID=PMILG00000020335.1-five_prime_utr1;Parent=PMILG00000020335.1
scaffold_644	.	five_prime_UTR	10730662	10730770	.	-	.	ID=PMILG00000020335.1-five_prime_utr2;Parent=PMILG00000020335.1
scaffold_644	.	three_prime_UTR	10725623	10725870	.	-	.	ID=PMILG00000020335.1-three_prime_utr1;Parent=PMILG00000020335.1
scaffold_644	.	gene	10734639	10762087	.	-	.	ID=PMILG00000020336;Name=scaffold_644.g921.t1
scaffold_644	.	mRNA	10734639	10762087	.	-	.	ID=PMILG00000020336.1;Parent=PMILG00000020336;Name=scaffold_644.g921.t1
scaffold_644	.	exon	10734639	10734979	.	-	.	ID=PMILG00000020336.1-exon1;Parent=PMILG00000020336.1
scaffold_644	.	exon	10735092	10735124	.	-	.	ID=PMILG00000020336.1-exon2;Parent=PMILG00000020336.1
scaffold_644	.	exon	10737314	10737397	.	-	.	ID=PMILG00000020336.1-exon3;Parent=PMILG00000020336.1
scaffold_644	.	exon	10761504	10762087	.	-	.	ID=PMILG00000020336.1-exon4;Parent=PMILG00000020336.1
scaffold_644	.	CDS	10734911	10734979	.	-	0	ID=PMILG00000020336.1-cds1;Parent=PMILG00000020336.1
scaffold_644	.	CDS	10735092	10735124	.	-	0	ID=PMILG00000020336.1-cds2;Parent=PMILG00000020336.1
scaffold_644	.	CDS	10737314	10737397	.	-	0	ID=PMILG00000020336.1-cds3;Parent=PMILG00000020336.1
scaffold_644	.	CDS	10761504	10761704	.	-	0	ID=PMILG00000020336.1-cds4;Parent=PMILG00000020336.1
scaffold_644	.	five_prime_UTR	10761705	10762087	.	-	.	ID=PMILG00000020336.1-five_prime_utr1;Parent=PMILG00000020336.1
scaffold_644	.	three_prime_UTR	10734639	10734910	.	-	.	ID=PMILG00000020336.1-three_prime_utr1;Parent=PMILG00000020336.1
scaffold_644	AUGUSTUS	gene	10776532	10777870	.	-	.	ID=PMILG00000020337;Name=scaffold_644.g922.t1
scaffold_644	AUGUSTUS	mRNA	10776532	10777870	.	-	.	ID=PMILG00000020337.1;Parent=PMILG00000020337;Name=scaffold_644.g922.t1
scaffold_644	AUGUSTUS	exon	10776532	10776708	.	-	.	ID=PMILG00000020337.1-exon1;Parent=PMILG00000020337.1
scaffold_644	AUGUSTUS	exon	10777817	10777870	.	-	.	ID=PMILG00000020337.1-exon2;Parent=PMILG00000020337.1
scaffold_644	AUGUSTUS	CDS	10776532	10776708	.	-	0	ID=PMILG00000020337.1-cds1;Parent=PMILG00000020337.1
scaffold_644	AUGUSTUS	CDS	10777817	10777870	.	-	0	ID=PMILG00000020337.1-cds2;Parent=PMILG00000020337.1
scaffold_644	AUGUSTUS	gene	10784215	10826095	.	+	.	ID=PMILG00000020338;Name=scaffold_644.g923.t1
scaffold_644	AUGUSTUS	mRNA	10784215	10826095	.	+	.	ID=PMILG00000020338.1;Parent=PMILG00000020338;Name=scaffold_644.g923.t1
scaffold_644	AUGUSTUS	exon	10784215	10784217	.	+	.	ID=PMILG00000020338.1-exon1;Parent=PMILG00000020338.1
scaffold_644	AUGUSTUS	exon	10787737	10787823	.	+	.	ID=PMILG00000020338.1-exon2;Parent=PMILG00000020338.1
scaffold_644	AUGUSTUS	exon	10805489	10805557	.	+	.	ID=PMILG00000020338.1-exon3;Parent=PMILG00000020338.1
scaffold_644	AUGUSTUS	exon	10807681	10807818	.	+	.	ID=PMILG00000020338.1-exon4;Parent=PMILG00000020338.1
scaffold_644	AUGUSTUS	exon	10809168	10809247	.	+	.	ID=PMILG00000020338.1-exon5;Parent=PMILG00000020338.1
scaffold_644	AUGUSTUS	exon	10809322	10809375	.	+	.	ID=PMILG00000020338.1-exon6;Parent=PMILG00000020338.1
scaffold_644	AUGUSTUS	exon	10809603	10809675	.	+	.	ID=PMILG00000020338.1-exon7;Parent=PMILG00000020338.1
scaffold_644	AUGUSTUS	exon	10810699	10810799	.	+	.	ID=PMILG00000020338.1-exon8;Parent=PMILG00000020338.1
scaffold_644	AUGUSTUS	exon	10810960	10811126	.	+	.	ID=PMILG00000020338.1-exon9;Parent=PMILG00000020338.1
scaffold_644	AUGUSTUS	exon	10812844	10812990	.	+	.	ID=PMILG00000020338.1-exon10;Parent=PMILG00000020338.1
scaffold_644	AUGUSTUS	exon	10813119	10813276	.	+	.	ID=PMILG00000020338.1-exon11;Parent=PMILG00000020338.1
scaffold_644	AUGUSTUS	exon	10814796	10814878	.	+	.	ID=PMILG00000020338.1-exon12;Parent=PMILG00000020338.1
scaffold_644	AUGUSTUS	exon	10815270	10815354	.	+	.	ID=PMILG00000020338.1-exon13;Parent=PMILG00000020338.1
scaffold_644	AUGUSTUS	exon	10817344	10817491	.	+	.	ID=PMILG00000020338.1-exon14;Parent=PMILG00000020338.1
scaffold_644	AUGUSTUS	exon	10818431	10818532	.	+	.	ID=PMILG00000020338.1-exon15;Parent=PMILG00000020338.1
scaffold_644	AUGUSTUS	exon	10818631	10818704	.	+	.	ID=PMILG00000020338.1-exon16;Parent=PMILG00000020338.1
scaffold_644	AUGUSTUS	exon	10818788	10818884	.	+	.	ID=PMILG00000020338.1-exon17;Parent=PMILG00000020338.1
scaffold_644	AUGUSTUS	exon	10819145	10819229	.	+	.	ID=PMILG00000020338.1-exon18;Parent=PMILG00000020338.1
scaffold_644	AUGUSTUS	exon	10819473	10819597	.	+	.	ID=PMILG00000020338.1-exon19;Parent=PMILG00000020338.1
scaffold_644	AUGUSTUS	exon	10820765	10820919	.	+	.	ID=PMILG00000020338.1-exon20;Parent=PMILG00000020338.1
scaffold_644	AUGUSTUS	exon	10821008	10821169	.	+	.	ID=PMILG00000020338.1-exon21;Parent=PMILG00000020338.1
scaffold_644	AUGUSTUS	exon	10821260	10821359	.	+	.	ID=PMILG00000020338.1-exon22;Parent=PMILG00000020338.1
scaffold_644	AUGUSTUS	exon	10822116	10822220	.	+	.	ID=PMILG00000020338.1-exon23;Parent=PMILG00000020338.1
scaffold_644	AUGUSTUS	exon	10822322	10822416	.	+	.	ID=PMILG00000020338.1-exon24;Parent=PMILG00000020338.1
scaffold_644	AUGUSTUS	exon	10822519	10822654	.	+	.	ID=PMILG00000020338.1-exon25;Parent=PMILG00000020338.1
scaffold_644	AUGUSTUS	exon	10823637	10823746	.	+	.	ID=PMILG00000020338.1-exon26;Parent=PMILG00000020338.1
scaffold_644	AUGUSTUS	exon	10823935	10824044	.	+	.	ID=PMILG00000020338.1-exon27;Parent=PMILG00000020338.1
scaffold_644	AUGUSTUS	exon	10824202	10824361	.	+	.	ID=PMILG00000020338.1-exon28;Parent=PMILG00000020338.1
scaffold_644	AUGUSTUS	exon	10824603	10824679	.	+	.	ID=PMILG00000020338.1-exon29;Parent=PMILG00000020338.1
scaffold_644	AUGUSTUS	exon	10826002	10826095	.	+	.	ID=PMILG00000020338.1-exon30;Parent=PMILG00000020338.1
scaffold_644	AUGUSTUS	CDS	10784215	10784217	.	+	0	ID=PMILG00000020338.1-cds1;Parent=PMILG00000020338.1
scaffold_644	AUGUSTUS	CDS	10787737	10787823	.	+	0	ID=PMILG00000020338.1-cds2;Parent=PMILG00000020338.1
scaffold_644	AUGUSTUS	CDS	10805489	10805557	.	+	0	ID=PMILG00000020338.1-cds3;Parent=PMILG00000020338.1
scaffold_644	AUGUSTUS	CDS	10807681	10807818	.	+	0	ID=PMILG00000020338.1-cds4;Parent=PMILG00000020338.1
scaffold_644	AUGUSTUS	CDS	10809168	10809247	.	+	0	ID=PMILG00000020338.1-cds5;Parent=PMILG00000020338.1
scaffold_644	AUGUSTUS	CDS	10809322	10809375	.	+	1	ID=PMILG00000020338.1-cds6;Parent=PMILG00000020338.1
scaffold_644	AUGUSTUS	CDS	10809603	10809675	.	+	1	ID=PMILG00000020338.1-cds7;Parent=PMILG00000020338.1
scaffold_644	AUGUSTUS	CDS	10810699	10810799	.	+	0	ID=PMILG00000020338.1-cds8;Parent=PMILG00000020338.1
scaffold_644	AUGUSTUS	CDS	10810960	10811126	.	+	1	ID=PMILG00000020338.1-cds9;Parent=PMILG00000020338.1
scaffold_644	AUGUSTUS	CDS	10812844	10812990	.	+	2	ID=PMILG00000020338.1-cds10;Parent=PMILG00000020338.1
scaffold_644	AUGUSTUS	CDS	10813119	10813276	.	+	2	ID=PMILG00000020338.1-cds11;Parent=PMILG00000020338.1
scaffold_644	AUGUSTUS	CDS	10814796	10814878	.	+	0	ID=PMILG00000020338.1-cds12;Parent=PMILG00000020338.1
scaffold_644	AUGUSTUS	CDS	10815270	10815354	.	+	1	ID=PMILG00000020338.1-cds13;Parent=PMILG00000020338.1
scaffold_644	AUGUSTUS	CDS	10817344	10817491	.	+	0	ID=PMILG00000020338.1-cds14;Parent=PMILG00000020338.1
scaffold_644	AUGUSTUS	CDS	10818431	10818532	.	+	2	ID=PMILG00000020338.1-cds15;Parent=PMILG00000020338.1
scaffold_644	AUGUSTUS	CDS	10818631	10818704	.	+	2	ID=PMILG00000020338.1-cds16;Parent=PMILG00000020338.1
scaffold_644	AUGUSTUS	CDS	10818788	10818884	.	+	0	ID=PMILG00000020338.1-cds17;Parent=PMILG00000020338.1
scaffold_644	AUGUSTUS	CDS	10819145	10819229	.	+	2	ID=PMILG00000020338.1-cds18;Parent=PMILG00000020338.1
scaffold_644	AUGUSTUS	CDS	10819473	10819597	.	+	1	ID=PMILG00000020338.1-cds19;Parent=PMILG00000020338.1
scaffold_644	AUGUSTUS	CDS	10820765	10820919	.	+	2	ID=PMILG00000020338.1-cds20;Parent=PMILG00000020338.1
scaffold_644	AUGUSTUS	CDS	10821008	10821169	.	+	0	ID=PMILG00000020338.1-cds21;Parent=PMILG00000020338.1
scaffold_644	AUGUSTUS	CDS	10821260	10821359	.	+	0	ID=PMILG00000020338.1-cds22;Parent=PMILG00000020338.1
scaffold_644	AUGUSTUS	CDS	10822116	10822220	.	+	2	ID=PMILG00000020338.1-cds23;Parent=PMILG00000020338.1
scaffold_644	AUGUSTUS	CDS	10822322	10822416	.	+	2	ID=PMILG00000020338.1-cds24;Parent=PMILG00000020338.1
scaffold_644	AUGUSTUS	CDS	10822519	10822654	.	+	0	ID=PMILG00000020338.1-cds25;Parent=PMILG00000020338.1
scaffold_644	AUGUSTUS	CDS	10823637	10823746	.	+	2	ID=PMILG00000020338.1-cds26;Parent=PMILG00000020338.1
scaffold_644	AUGUSTUS	CDS	10823935	10824044	.	+	0	ID=PMILG00000020338.1-cds27;Parent=PMILG00000020338.1
scaffold_644	AUGUSTUS	CDS	10824202	10824361	.	+	1	ID=PMILG00000020338.1-cds28;Parent=PMILG00000020338.1
scaffold_644	AUGUSTUS	CDS	10824603	10824679	.	+	0	ID=PMILG00000020338.1-cds29;Parent=PMILG00000020338.1
scaffold_644	AUGUSTUS	CDS	10826002	10826095	.	+	1	ID=PMILG00000020338.1-cds30;Parent=PMILG00000020338.1
scaffold_644	AUGUSTUS	gene	10904469	10918076	.	-	.	ID=PMILG00000020339;Name=scaffold_644.g924.t1
scaffold_644	AUGUSTUS	mRNA	10904469	10918076	.	-	.	ID=PMILG00000020339.1;Parent=PMILG00000020339;Name=scaffold_644.g924.t1
scaffold_644	AUGUSTUS	exon	10904469	10904848	.	-	.	ID=PMILG00000020339.1-exon1;Parent=PMILG00000020339.1
scaffold_644	AUGUSTUS	exon	10908417	10908689	.	-	.	ID=PMILG00000020339.1-exon2;Parent=PMILG00000020339.1
scaffold_644	AUGUSTUS	exon	10910224	10910323	.	-	.	ID=PMILG00000020339.1-exon3;Parent=PMILG00000020339.1
scaffold_644	AUGUSTUS	exon	10911575	10911699	.	-	.	ID=PMILG00000020339.1-exon4;Parent=PMILG00000020339.1
scaffold_644	AUGUSTUS	exon	10916208	10916314	.	-	.	ID=PMILG00000020339.1-exon5;Parent=PMILG00000020339.1
scaffold_644	AUGUSTUS	exon	10918039	10918076	.	-	.	ID=PMILG00000020339.1-exon6;Parent=PMILG00000020339.1
scaffold_644	AUGUSTUS	CDS	10904469	10904848	.	-	2	ID=PMILG00000020339.1-cds1;Parent=PMILG00000020339.1
scaffold_644	AUGUSTUS	CDS	10908417	10908689	.	-	2	ID=PMILG00000020339.1-cds2;Parent=PMILG00000020339.1
scaffold_644	AUGUSTUS	CDS	10910224	10910323	.	-	0	ID=PMILG00000020339.1-cds3;Parent=PMILG00000020339.1
scaffold_644	AUGUSTUS	CDS	10911575	10911699	.	-	2	ID=PMILG00000020339.1-cds4;Parent=PMILG00000020339.1
scaffold_644	AUGUSTUS	CDS	10916208	10916314	.	-	1	ID=PMILG00000020339.1-cds5;Parent=PMILG00000020339.1
scaffold_644	AUGUSTUS	CDS	10918039	10918076	.	-	0	ID=PMILG00000020339.1-cds6;Parent=PMILG00000020339.1
scaffold_644	AUGUSTUS	gene	10951884	10965947	.	-	.	ID=PMILG00000020340;Name=scaffold_644.g925.t1
scaffold_644	AUGUSTUS	mRNA	10951884	10965947	.	-	.	ID=PMILG00000020340.1;Parent=PMILG00000020340;Name=scaffold_644.g925.t1
scaffold_644	AUGUSTUS	exon	10951884	10952171	.	-	.	ID=PMILG00000020340.1-exon1;Parent=PMILG00000020340.1
scaffold_644	AUGUSTUS	exon	10952768	10952820	.	-	.	ID=PMILG00000020340.1-exon2;Parent=PMILG00000020340.1
scaffold_644	AUGUSTUS	exon	10953155	10953346	.	-	.	ID=PMILG00000020340.1-exon3;Parent=PMILG00000020340.1
scaffold_644	AUGUSTUS	exon	10953570	10953666	.	-	.	ID=PMILG00000020340.1-exon4;Parent=PMILG00000020340.1
scaffold_644	AUGUSTUS	exon	10957786	10957938	.	-	.	ID=PMILG00000020340.1-exon5;Parent=PMILG00000020340.1
scaffold_644	AUGUSTUS	exon	10959234	10959344	.	-	.	ID=PMILG00000020340.1-exon6;Parent=PMILG00000020340.1
scaffold_644	AUGUSTUS	exon	10962130	10962534	.	-	.	ID=PMILG00000020340.1-exon7;Parent=PMILG00000020340.1
scaffold_644	AUGUSTUS	exon	10962613	10962840	.	-	.	ID=PMILG00000020340.1-exon8;Parent=PMILG00000020340.1
scaffold_644	AUGUSTUS	exon	10962938	10963090	.	-	.	ID=PMILG00000020340.1-exon9;Parent=PMILG00000020340.1
scaffold_644	AUGUSTUS	exon	10963506	10963645	.	-	.	ID=PMILG00000020340.1-exon10;Parent=PMILG00000020340.1
scaffold_644	AUGUSTUS	exon	10965767	10965947	.	-	.	ID=PMILG00000020340.1-exon11;Parent=PMILG00000020340.1
scaffold_644	AUGUSTUS	CDS	10951884	10952171	.	-	0	ID=PMILG00000020340.1-cds1;Parent=PMILG00000020340.1
scaffold_644	AUGUSTUS	CDS	10952768	10952820	.	-	2	ID=PMILG00000020340.1-cds2;Parent=PMILG00000020340.1
scaffold_644	AUGUSTUS	CDS	10953155	10953346	.	-	2	ID=PMILG00000020340.1-cds3;Parent=PMILG00000020340.1
scaffold_644	AUGUSTUS	CDS	10953570	10953666	.	-	0	ID=PMILG00000020340.1-cds4;Parent=PMILG00000020340.1
scaffold_644	AUGUSTUS	CDS	10957786	10957938	.	-	0	ID=PMILG00000020340.1-cds5;Parent=PMILG00000020340.1
scaffold_644	AUGUSTUS	CDS	10959234	10959344	.	-	0	ID=PMILG00000020340.1-cds6;Parent=PMILG00000020340.1
scaffold_644	AUGUSTUS	CDS	10962130	10962534	.	-	0	ID=PMILG00000020340.1-cds7;Parent=PMILG00000020340.1
scaffold_644	AUGUSTUS	CDS	10962613	10962840	.	-	0	ID=PMILG00000020340.1-cds8;Parent=PMILG00000020340.1
scaffold_644	AUGUSTUS	CDS	10962938	10963090	.	-	0	ID=PMILG00000020340.1-cds9;Parent=PMILG00000020340.1
scaffold_644	AUGUSTUS	CDS	10963506	10963645	.	-	2	ID=PMILG00000020340.1-cds10;Parent=PMILG00000020340.1
scaffold_644	AUGUSTUS	CDS	10965767	10965947	.	-	0	ID=PMILG00000020340.1-cds11;Parent=PMILG00000020340.1
scaffold_644	.	gene	11036613	11039717	.	+	.	ID=PMILG00000020341;Name=scaffold_644.g926.t1
scaffold_644	.	mRNA	11036613	11039717	.	+	.	ID=PMILG00000020341.1;Parent=PMILG00000020341;Name=scaffold_644.g926.t1
scaffold_644	.	exon	11036613	11036738	.	+	.	ID=PMILG00000020341.1-exon1;Parent=PMILG00000020341.1
scaffold_644	.	exon	11037319	11037471	.	+	.	ID=PMILG00000020341.1-exon2;Parent=PMILG00000020341.1
scaffold_644	.	exon	11038259	11038479	.	+	.	ID=PMILG00000020341.1-exon3;Parent=PMILG00000020341.1
scaffold_644	.	exon	11038779	11039717	.	+	.	ID=PMILG00000020341.1-exon4;Parent=PMILG00000020341.1
scaffold_644	.	CDS	11037327	11037471	.	+	0	ID=PMILG00000020341.1-cds1;Parent=PMILG00000020341.1
scaffold_644	.	CDS	11038259	11038479	.	+	2	ID=PMILG00000020341.1-cds2;Parent=PMILG00000020341.1
scaffold_644	.	CDS	11038779	11038916	.	+	0	ID=PMILG00000020341.1-cds3;Parent=PMILG00000020341.1
scaffold_644	.	five_prime_UTR	11036613	11036738	.	+	.	ID=PMILG00000020341.1-five_prime_utr1;Parent=PMILG00000020341.1
scaffold_644	.	five_prime_UTR	11037319	11037326	.	+	.	ID=PMILG00000020341.1-five_prime_utr2;Parent=PMILG00000020341.1
scaffold_644	.	three_prime_UTR	11038917	11039717	.	+	.	ID=PMILG00000020341.1-three_prime_utr1;Parent=PMILG00000020341.1
scaffold_644	.	gene	11041491	11045350	.	-	.	ID=PMILG00000020342;Name=scaffold_644.g927.t1
scaffold_644	.	mRNA	11041491	11045350	.	-	.	ID=PMILG00000020342.1;Parent=PMILG00000020342;Name=scaffold_644.g927.t1
scaffold_644	.	exon	11041491	11041553	.	-	.	ID=PMILG00000020342.1-exon1;Parent=PMILG00000020342.1
scaffold_644	.	exon	11041881	11042029	.	-	.	ID=PMILG00000020342.1-exon2;Parent=PMILG00000020342.1
scaffold_644	.	exon	11042140	11042298	.	-	.	ID=PMILG00000020342.1-exon3;Parent=PMILG00000020342.1
scaffold_644	.	exon	11042386	11042525	.	-	.	ID=PMILG00000020342.1-exon4;Parent=PMILG00000020342.1
scaffold_644	.	exon	11042748	11042893	.	-	.	ID=PMILG00000020342.1-exon5;Parent=PMILG00000020342.1
scaffold_644	.	exon	11043009	11043313	.	-	.	ID=PMILG00000020342.1-exon6;Parent=PMILG00000020342.1
scaffold_644	.	exon	11045264	11045350	.	-	.	ID=PMILG00000020342.1-exon7;Parent=PMILG00000020342.1
scaffold_644	.	CDS	11041541	11041553	.	-	1	ID=PMILG00000020342.1-cds1;Parent=PMILG00000020342.1
scaffold_644	.	CDS	11041881	11042029	.	-	0	ID=PMILG00000020342.1-cds2;Parent=PMILG00000020342.1
scaffold_644	.	CDS	11042140	11042298	.	-	0	ID=PMILG00000020342.1-cds3;Parent=PMILG00000020342.1
scaffold_644	.	CDS	11042386	11042525	.	-	2	ID=PMILG00000020342.1-cds4;Parent=PMILG00000020342.1
scaffold_644	.	CDS	11042748	11042893	.	-	1	ID=PMILG00000020342.1-cds5;Parent=PMILG00000020342.1
scaffold_644	.	CDS	11043009	11043259	.	-	0	ID=PMILG00000020342.1-cds6;Parent=PMILG00000020342.1
scaffold_644	.	five_prime_UTR	11043260	11043313	.	-	.	ID=PMILG00000020342.1-five_prime_utr1;Parent=PMILG00000020342.1
scaffold_644	.	five_prime_UTR	11045264	11045350	.	-	.	ID=PMILG00000020342.1-five_prime_utr2;Parent=PMILG00000020342.1
scaffold_644	.	three_prime_UTR	11041491	11041540	.	-	.	ID=PMILG00000020342.1-three_prime_utr1;Parent=PMILG00000020342.1
scaffold_644	.	gene	11045722	11049269	.	-	.	ID=PMILG00000020343;Name=scaffold_644.g928.t1
scaffold_644	.	mRNA	11045722	11049269	.	-	.	ID=PMILG00000020343.1;Parent=PMILG00000020343;Name=scaffold_644.g928.t1
scaffold_644	.	exon	11045722	11046328	.	-	.	ID=PMILG00000020343.1-exon1;Parent=PMILG00000020343.1
scaffold_644	.	exon	11046457	11046615	.	-	.	ID=PMILG00000020343.1-exon2;Parent=PMILG00000020343.1
scaffold_644	.	exon	11046757	11046896	.	-	.	ID=PMILG00000020343.1-exon3;Parent=PMILG00000020343.1
scaffold_644	.	exon	11047091	11047236	.	-	.	ID=PMILG00000020343.1-exon4;Parent=PMILG00000020343.1
scaffold_644	.	exon	11047475	11049269	.	-	.	ID=PMILG00000020343.1-exon5;Parent=PMILG00000020343.1
scaffold_644	.	CDS	11046149	11046328	.	-	0	ID=PMILG00000020343.1-cds1;Parent=PMILG00000020343.1
scaffold_644	.	CDS	11046457	11046615	.	-	0	ID=PMILG00000020343.1-cds2;Parent=PMILG00000020343.1
scaffold_644	.	CDS	11046757	11046896	.	-	2	ID=PMILG00000020343.1-cds3;Parent=PMILG00000020343.1
scaffold_644	.	CDS	11047091	11047236	.	-	1	ID=PMILG00000020343.1-cds4;Parent=PMILG00000020343.1
scaffold_644	.	CDS	11047475	11047881	.	-	0	ID=PMILG00000020343.1-cds5;Parent=PMILG00000020343.1
scaffold_644	.	five_prime_UTR	11047882	11049269	.	-	.	ID=PMILG00000020343.1-five_prime_utr1;Parent=PMILG00000020343.1
scaffold_644	.	three_prime_UTR	11045722	11046148	.	-	.	ID=PMILG00000020343.1-three_prime_utr1;Parent=PMILG00000020343.1
scaffold_644	AUGUSTUS	gene	11069967	11070907	.	+	.	ID=PMILG00000020344;Name=scaffold_644.g929.t1
scaffold_644	AUGUSTUS	mRNA	11069967	11070907	.	+	.	ID=PMILG00000020344.1;Parent=PMILG00000020344;Name=scaffold_644.g929.t1
scaffold_644	AUGUSTUS	exon	11069967	11070087	.	+	.	ID=PMILG00000020344.1-exon1;Parent=PMILG00000020344.1
scaffold_644	AUGUSTUS	exon	11070538	11070722	.	+	.	ID=PMILG00000020344.1-exon2;Parent=PMILG00000020344.1
scaffold_644	AUGUSTUS	exon	11070803	11070907	.	+	.	ID=PMILG00000020344.1-exon3;Parent=PMILG00000020344.1
scaffold_644	AUGUSTUS	CDS	11069967	11070087	.	+	0	ID=PMILG00000020344.1-cds1;Parent=PMILG00000020344.1
scaffold_644	AUGUSTUS	CDS	11070538	11070722	.	+	2	ID=PMILG00000020344.1-cds2;Parent=PMILG00000020344.1
scaffold_644	AUGUSTUS	CDS	11070803	11070907	.	+	0	ID=PMILG00000020344.1-cds3;Parent=PMILG00000020344.1
scaffold_644	AUGUSTUS	gene	11073464	11074743	.	-	.	ID=PMILG00000020345;Name=scaffold_644.g930.t1
scaffold_644	AUGUSTUS	mRNA	11073464	11074743	.	-	.	ID=PMILG00000020345.1;Parent=PMILG00000020345;Name=scaffold_644.g930.t1
scaffold_644	AUGUSTUS	exon	11073464	11073652	.	-	.	ID=PMILG00000020345.1-exon1;Parent=PMILG00000020345.1
scaffold_644	AUGUSTUS	exon	11074246	11074463	.	-	.	ID=PMILG00000020345.1-exon2;Parent=PMILG00000020345.1
scaffold_644	AUGUSTUS	exon	11074725	11074743	.	-	.	ID=PMILG00000020345.1-exon3;Parent=PMILG00000020345.1
scaffold_644	AUGUSTUS	CDS	11073464	11073652	.	-	0	ID=PMILG00000020345.1-cds1;Parent=PMILG00000020345.1
scaffold_644	AUGUSTUS	CDS	11074246	11074463	.	-	2	ID=PMILG00000020345.1-cds2;Parent=PMILG00000020345.1
scaffold_644	AUGUSTUS	CDS	11074725	11074743	.	-	0	ID=PMILG00000020345.1-cds3;Parent=PMILG00000020345.1
scaffold_644	AUGUSTUS	gene	11082476	11083739	.	-	.	ID=PMILG00000020346;Name=scaffold_644.g931.t1
scaffold_644	AUGUSTUS	mRNA	11082476	11083739	.	-	.	ID=PMILG00000020346.1;Parent=PMILG00000020346;Name=scaffold_644.g931.t1
scaffold_644	AUGUSTUS	exon	11082476	11082713	.	-	.	ID=PMILG00000020346.1-exon1;Parent=PMILG00000020346.1
scaffold_644	AUGUSTUS	exon	11083723	11083739	.	-	.	ID=PMILG00000020346.1-exon2;Parent=PMILG00000020346.1
scaffold_644	AUGUSTUS	CDS	11082476	11082713	.	-	1	ID=PMILG00000020346.1-cds1;Parent=PMILG00000020346.1
scaffold_644	AUGUSTUS	CDS	11083723	11083739	.	-	0	ID=PMILG00000020346.1-cds2;Parent=PMILG00000020346.1
scaffold_644	AUGUSTUS	gene	11084089	11124350	.	-	.	ID=PMILG00000020347;Name=scaffold_644.g932.t1
scaffold_644	AUGUSTUS	mRNA	11084089	11124350	.	-	.	ID=PMILG00000020347.1;Parent=PMILG00000020347;Name=scaffold_644.g932.t1
scaffold_644	AUGUSTUS	exon	11084089	11084194	.	-	.	ID=PMILG00000020347.1-exon1;Parent=PMILG00000020347.1
scaffold_644	AUGUSTUS	exon	11085135	11085262	.	-	.	ID=PMILG00000020347.1-exon2;Parent=PMILG00000020347.1
scaffold_644	AUGUSTUS	exon	11086072	11086191	.	-	.	ID=PMILG00000020347.1-exon3;Parent=PMILG00000020347.1
scaffold_644	AUGUSTUS	exon	11086356	11086406	.	-	.	ID=PMILG00000020347.1-exon4;Parent=PMILG00000020347.1
scaffold_644	AUGUSTUS	exon	11087862	11087915	.	-	.	ID=PMILG00000020347.1-exon5;Parent=PMILG00000020347.1
scaffold_644	AUGUSTUS	exon	11091305	11091413	.	-	.	ID=PMILG00000020347.1-exon6;Parent=PMILG00000020347.1
scaffold_644	AUGUSTUS	exon	11097230	11097289	.	-	.	ID=PMILG00000020347.1-exon7;Parent=PMILG00000020347.1
scaffold_644	AUGUSTUS	exon	11098647	11098777	.	-	.	ID=PMILG00000020347.1-exon8;Parent=PMILG00000020347.1
scaffold_644	AUGUSTUS	exon	11099448	11099540	.	-	.	ID=PMILG00000020347.1-exon9;Parent=PMILG00000020347.1
scaffold_644	AUGUSTUS	exon	11100371	11100472	.	-	.	ID=PMILG00000020347.1-exon10;Parent=PMILG00000020347.1
scaffold_644	AUGUSTUS	exon	11102466	11102662	.	-	.	ID=PMILG00000020347.1-exon11;Parent=PMILG00000020347.1
scaffold_644	AUGUSTUS	exon	11123428	11123744	.	-	.	ID=PMILG00000020347.1-exon12;Parent=PMILG00000020347.1
scaffold_644	AUGUSTUS	exon	11124337	11124350	.	-	.	ID=PMILG00000020347.1-exon13;Parent=PMILG00000020347.1
scaffold_644	AUGUSTUS	CDS	11084089	11084194	.	-	1	ID=PMILG00000020347.1-cds1;Parent=PMILG00000020347.1
scaffold_644	AUGUSTUS	CDS	11085135	11085262	.	-	0	ID=PMILG00000020347.1-cds2;Parent=PMILG00000020347.1
scaffold_644	AUGUSTUS	CDS	11086072	11086191	.	-	0	ID=PMILG00000020347.1-cds3;Parent=PMILG00000020347.1
scaffold_644	AUGUSTUS	CDS	11086356	11086406	.	-	0	ID=PMILG00000020347.1-cds4;Parent=PMILG00000020347.1
scaffold_644	AUGUSTUS	CDS	11087862	11087915	.	-	0	ID=PMILG00000020347.1-cds5;Parent=PMILG00000020347.1
scaffold_644	AUGUSTUS	CDS	11091305	11091413	.	-	1	ID=PMILG00000020347.1-cds6;Parent=PMILG00000020347.1
scaffold_644	AUGUSTUS	CDS	11097230	11097289	.	-	1	ID=PMILG00000020347.1-cds7;Parent=PMILG00000020347.1
scaffold_644	AUGUSTUS	CDS	11098647	11098777	.	-	0	ID=PMILG00000020347.1-cds8;Parent=PMILG00000020347.1
scaffold_644	AUGUSTUS	CDS	11099448	11099540	.	-	0	ID=PMILG00000020347.1-cds9;Parent=PMILG00000020347.1
scaffold_644	AUGUSTUS	CDS	11100371	11100472	.	-	0	ID=PMILG00000020347.1-cds10;Parent=PMILG00000020347.1
scaffold_644	AUGUSTUS	CDS	11102466	11102662	.	-	2	ID=PMILG00000020347.1-cds11;Parent=PMILG00000020347.1
scaffold_644	AUGUSTUS	CDS	11123428	11123744	.	-	1	ID=PMILG00000020347.1-cds12;Parent=PMILG00000020347.1
scaffold_644	AUGUSTUS	CDS	11124337	11124350	.	-	0	ID=PMILG00000020347.1-cds13;Parent=PMILG00000020347.1
scaffold_644	AUGUSTUS	gene	11124567	11126013	.	+	.	ID=PMILG00000020348;Name=scaffold_644.g933.t1
scaffold_644	AUGUSTUS	mRNA	11124567	11126013	.	+	.	ID=PMILG00000020348.1;Parent=PMILG00000020348;Name=scaffold_644.g933.t1
scaffold_644	AUGUSTUS	exon	11124567	11124633	.	+	.	ID=PMILG00000020348.1-exon1;Parent=PMILG00000020348.1
scaffold_644	AUGUSTUS	exon	11125835	11126013	.	+	.	ID=PMILG00000020348.1-exon2;Parent=PMILG00000020348.1
scaffold_644	AUGUSTUS	CDS	11124567	11124633	.	+	0	ID=PMILG00000020348.1-cds1;Parent=PMILG00000020348.1
scaffold_644	AUGUSTUS	CDS	11125835	11126013	.	+	2	ID=PMILG00000020348.1-cds2;Parent=PMILG00000020348.1
scaffold_644	.	gene	11131950	11139162	.	-	.	ID=PMILG00000020349;Name=scaffold_644.g934.t1
scaffold_644	.	mRNA	11131950	11139162	.	-	.	ID=PMILG00000020349.1;Parent=PMILG00000020349;Name=scaffold_644.g934.t1
scaffold_644	.	exon	11131950	11134053	.	-	.	ID=PMILG00000020349.1-exon1;Parent=PMILG00000020349.1
scaffold_644	.	exon	11137153	11137272	.	-	.	ID=PMILG00000020349.1-exon2;Parent=PMILG00000020349.1
scaffold_644	.	exon	11138840	11139162	.	-	.	ID=PMILG00000020349.1-exon3;Parent=PMILG00000020349.1
scaffold_644	.	CDS	11133004	11134053	.	-	0	ID=PMILG00000020349.1-cds1;Parent=PMILG00000020349.1
scaffold_644	.	CDS	11137153	11137272	.	-	0	ID=PMILG00000020349.1-cds2;Parent=PMILG00000020349.1
scaffold_644	.	CDS	11138840	11138923	.	-	0	ID=PMILG00000020349.1-cds3;Parent=PMILG00000020349.1
scaffold_644	.	five_prime_UTR	11138924	11139162	.	-	.	ID=PMILG00000020349.1-five_prime_utr1;Parent=PMILG00000020349.1
scaffold_644	.	three_prime_UTR	11131950	11133003	.	-	.	ID=PMILG00000020349.1-three_prime_utr1;Parent=PMILG00000020349.1
scaffold_644	.	gene	11141200	11144472	.	+	.	ID=PMILG00000020350;Name=scaffold_644.g935.t1
scaffold_644	.	mRNA	11141200	11144472	.	+	.	ID=PMILG00000020350.1;Parent=PMILG00000020350;Name=scaffold_644.g935.t1
scaffold_644	.	exon	11141200	11141392	.	+	.	ID=PMILG00000020350.1-exon1;Parent=PMILG00000020350.1
scaffold_644	.	exon	11141729	11141839	.	+	.	ID=PMILG00000020350.1-exon2;Parent=PMILG00000020350.1
scaffold_644	.	exon	11141974	11142136	.	+	.	ID=PMILG00000020350.1-exon3;Parent=PMILG00000020350.1
scaffold_644	.	exon	11142351	11142431	.	+	.	ID=PMILG00000020350.1-exon4;Parent=PMILG00000020350.1
scaffold_644	.	exon	11143125	11144472	.	+	.	ID=PMILG00000020350.1-exon5;Parent=PMILG00000020350.1
scaffold_644	.	CDS	11141328	11141392	.	+	0	ID=PMILG00000020350.1-cds1;Parent=PMILG00000020350.1
scaffold_644	.	CDS	11141729	11141839	.	+	1	ID=PMILG00000020350.1-cds2;Parent=PMILG00000020350.1
scaffold_644	.	CDS	11141974	11142136	.	+	1	ID=PMILG00000020350.1-cds3;Parent=PMILG00000020350.1
scaffold_644	.	CDS	11142351	11142431	.	+	0	ID=PMILG00000020350.1-cds4;Parent=PMILG00000020350.1
scaffold_644	.	CDS	11143125	11143259	.	+	0	ID=PMILG00000020350.1-cds5;Parent=PMILG00000020350.1
scaffold_644	.	five_prime_UTR	11141200	11141327	.	+	.	ID=PMILG00000020350.1-five_prime_utr1;Parent=PMILG00000020350.1
scaffold_644	.	three_prime_UTR	11143260	11144472	.	+	.	ID=PMILG00000020350.1-three_prime_utr1;Parent=PMILG00000020350.1
scaffold_644	.	gene	11151084	11157426	.	-	.	ID=PMILG00000020351;Name=scaffold_644.g936.t1
scaffold_644	.	mRNA	11151084	11157426	.	-	.	ID=PMILG00000020351.1;Parent=PMILG00000020351;Name=scaffold_644.g936.t1
scaffold_644	.	exon	11151084	11152359	.	-	.	ID=PMILG00000020351.1-exon1;Parent=PMILG00000020351.1
scaffold_644	.	exon	11153448	11154180	.	-	.	ID=PMILG00000020351.1-exon2;Parent=PMILG00000020351.1
scaffold_644	.	exon	11156505	11156633	.	-	.	ID=PMILG00000020351.1-exon3;Parent=PMILG00000020351.1
scaffold_644	.	exon	11157376	11157426	.	-	.	ID=PMILG00000020351.1-exon4;Parent=PMILG00000020351.1
scaffold_644	.	CDS	11152201	11152359	.	-	0	ID=PMILG00000020351.1-cds1;Parent=PMILG00000020351.1
scaffold_644	.	CDS	11153448	11154134	.	-	0	ID=PMILG00000020351.1-cds2;Parent=PMILG00000020351.1
scaffold_644	.	five_prime_UTR	11154135	11154180	.	-	.	ID=PMILG00000020351.1-five_prime_utr1;Parent=PMILG00000020351.1
scaffold_644	.	five_prime_UTR	11156505	11156633	.	-	.	ID=PMILG00000020351.1-five_prime_utr2;Parent=PMILG00000020351.1
scaffold_644	.	five_prime_UTR	11157376	11157426	.	-	.	ID=PMILG00000020351.1-five_prime_utr3;Parent=PMILG00000020351.1
scaffold_644	.	three_prime_UTR	11151084	11152200	.	-	.	ID=PMILG00000020351.1-three_prime_utr1;Parent=PMILG00000020351.1
scaffold_644	.	gene	11159681	11165702	.	-	.	ID=PMILG00000020352;Name=scaffold_644.g937.t1
scaffold_644	.	mRNA	11159681	11165702	.	-	.	ID=PMILG00000020352.1;Parent=PMILG00000020352;Name=scaffold_644.g937.t1
scaffold_644	.	exon	11159681	11161310	.	-	.	ID=PMILG00000020352.1-exon1;Parent=PMILG00000020352.1
scaffold_644	.	exon	11161463	11161666	.	-	.	ID=PMILG00000020352.1-exon2;Parent=PMILG00000020352.1
scaffold_644	.	exon	11162845	11162931	.	-	.	ID=PMILG00000020352.1-exon3;Parent=PMILG00000020352.1
scaffold_644	.	exon	11163029	11163190	.	-	.	ID=PMILG00000020352.1-exon4;Parent=PMILG00000020352.1
scaffold_644	.	exon	11163359	11163542	.	-	.	ID=PMILG00000020352.1-exon5;Parent=PMILG00000020352.1
scaffold_644	.	exon	11164158	11164329	.	-	.	ID=PMILG00000020352.1-exon6;Parent=PMILG00000020352.1
scaffold_644	.	exon	11165072	11165179	.	-	.	ID=PMILG00000020352.1-exon7;Parent=PMILG00000020352.1
scaffold_644	.	exon	11165547	11165702	.	-	.	ID=PMILG00000020352.1-exon8;Parent=PMILG00000020352.1
scaffold_644	.	CDS	11161212	11161310	.	-	0	ID=PMILG00000020352.1-cds1;Parent=PMILG00000020352.1
scaffold_644	.	CDS	11161463	11161666	.	-	0	ID=PMILG00000020352.1-cds2;Parent=PMILG00000020352.1
scaffold_644	.	CDS	11162845	11162931	.	-	0	ID=PMILG00000020352.1-cds3;Parent=PMILG00000020352.1
scaffold_644	.	CDS	11163029	11163190	.	-	0	ID=PMILG00000020352.1-cds4;Parent=PMILG00000020352.1
scaffold_644	.	CDS	11163359	11163542	.	-	1	ID=PMILG00000020352.1-cds5;Parent=PMILG00000020352.1
scaffold_644	.	CDS	11164158	11164329	.	-	2	ID=PMILG00000020352.1-cds6;Parent=PMILG00000020352.1
scaffold_644	.	CDS	11165072	11165165	.	-	0	ID=PMILG00000020352.1-cds7;Parent=PMILG00000020352.1
scaffold_644	.	five_prime_UTR	11165166	11165179	.	-	.	ID=PMILG00000020352.1-five_prime_utr1;Parent=PMILG00000020352.1
scaffold_644	.	five_prime_UTR	11165547	11165702	.	-	.	ID=PMILG00000020352.1-five_prime_utr2;Parent=PMILG00000020352.1
scaffold_644	.	three_prime_UTR	11159681	11161211	.	-	.	ID=PMILG00000020352.1-three_prime_utr1;Parent=PMILG00000020352.1
scaffold_644	AUGUSTUS	gene	11169645	11181335	.	-	.	ID=PMILG00000020353;Name=scaffold_644.g938.t1
scaffold_644	AUGUSTUS	mRNA	11169645	11181335	.	-	.	ID=PMILG00000020353.1;Parent=PMILG00000020353;Name=scaffold_644.g938.t1
scaffold_644	AUGUSTUS	exon	11169645	11169792	.	-	.	ID=PMILG00000020353.1-exon1;Parent=PMILG00000020353.1
scaffold_644	AUGUSTUS	exon	11170965	11171042	.	-	.	ID=PMILG00000020353.1-exon2;Parent=PMILG00000020353.1
scaffold_644	AUGUSTUS	exon	11172637	11172720	.	-	.	ID=PMILG00000020353.1-exon3;Parent=PMILG00000020353.1
scaffold_644	AUGUSTUS	exon	11172810	11172968	.	-	.	ID=PMILG00000020353.1-exon4;Parent=PMILG00000020353.1
scaffold_644	AUGUSTUS	exon	11173370	11173465	.	-	.	ID=PMILG00000020353.1-exon5;Parent=PMILG00000020353.1
scaffold_644	AUGUSTUS	exon	11173636	11173688	.	-	.	ID=PMILG00000020353.1-exon6;Parent=PMILG00000020353.1
scaffold_644	AUGUSTUS	exon	11178528	11178623	.	-	.	ID=PMILG00000020353.1-exon7;Parent=PMILG00000020353.1
scaffold_644	AUGUSTUS	exon	11181330	11181335	.	-	.	ID=PMILG00000020353.1-exon8;Parent=PMILG00000020353.1
scaffold_644	AUGUSTUS	CDS	11169645	11169792	.	-	1	ID=PMILG00000020353.1-cds1;Parent=PMILG00000020353.1
scaffold_644	AUGUSTUS	CDS	11170965	11171042	.	-	1	ID=PMILG00000020353.1-cds2;Parent=PMILG00000020353.1
scaffold_644	AUGUSTUS	CDS	11172637	11172720	.	-	1	ID=PMILG00000020353.1-cds3;Parent=PMILG00000020353.1
scaffold_644	AUGUSTUS	CDS	11172810	11172968	.	-	1	ID=PMILG00000020353.1-cds4;Parent=PMILG00000020353.1
scaffold_644	AUGUSTUS	CDS	11173370	11173465	.	-	1	ID=PMILG00000020353.1-cds5;Parent=PMILG00000020353.1
scaffold_644	AUGUSTUS	CDS	11173636	11173688	.	-	0	ID=PMILG00000020353.1-cds6;Parent=PMILG00000020353.1
scaffold_644	AUGUSTUS	CDS	11178528	11178623	.	-	0	ID=PMILG00000020353.1-cds7;Parent=PMILG00000020353.1
scaffold_644	AUGUSTUS	CDS	11181330	11181335	.	-	0	ID=PMILG00000020353.1-cds8;Parent=PMILG00000020353.1
scaffold_644	AUGUSTUS	gene	11197852	11209218	.	+	.	ID=PMILG00000020354;Name=scaffold_644.g939.t1
scaffold_644	AUGUSTUS	mRNA	11197852	11209218	.	+	.	ID=PMILG00000020354.1;Parent=PMILG00000020354;Name=scaffold_644.g939.t1
scaffold_644	AUGUSTUS	exon	11197852	11197975	.	+	.	ID=PMILG00000020354.1-exon1;Parent=PMILG00000020354.1
scaffold_644	AUGUSTUS	exon	11200855	11200911	.	+	.	ID=PMILG00000020354.1-exon2;Parent=PMILG00000020354.1
scaffold_644	AUGUSTUS	exon	11201919	11202031	.	+	.	ID=PMILG00000020354.1-exon3;Parent=PMILG00000020354.1
scaffold_644	AUGUSTUS	exon	11202113	11202337	.	+	.	ID=PMILG00000020354.1-exon4;Parent=PMILG00000020354.1
scaffold_644	AUGUSTUS	exon	11202471	11202632	.	+	.	ID=PMILG00000020354.1-exon5;Parent=PMILG00000020354.1
scaffold_644	AUGUSTUS	exon	11202735	11202859	.	+	.	ID=PMILG00000020354.1-exon6;Parent=PMILG00000020354.1
scaffold_644	AUGUSTUS	exon	11203208	11203274	.	+	.	ID=PMILG00000020354.1-exon7;Parent=PMILG00000020354.1
scaffold_644	AUGUSTUS	exon	11204110	11204409	.	+	.	ID=PMILG00000020354.1-exon8;Parent=PMILG00000020354.1
scaffold_644	AUGUSTUS	exon	11205349	11205426	.	+	.	ID=PMILG00000020354.1-exon9;Parent=PMILG00000020354.1
scaffold_644	AUGUSTUS	exon	11205704	11205761	.	+	.	ID=PMILG00000020354.1-exon10;Parent=PMILG00000020354.1
scaffold_644	AUGUSTUS	exon	11207273	11207340	.	+	.	ID=PMILG00000020354.1-exon11;Parent=PMILG00000020354.1
scaffold_644	AUGUSTUS	exon	11207595	11207756	.	+	.	ID=PMILG00000020354.1-exon12;Parent=PMILG00000020354.1
scaffold_644	AUGUSTUS	exon	11208871	11209218	.	+	.	ID=PMILG00000020354.1-exon13;Parent=PMILG00000020354.1
scaffold_644	AUGUSTUS	CDS	11197852	11197975	.	+	0	ID=PMILG00000020354.1-cds1;Parent=PMILG00000020354.1
scaffold_644	AUGUSTUS	CDS	11200855	11200911	.	+	2	ID=PMILG00000020354.1-cds2;Parent=PMILG00000020354.1
scaffold_644	AUGUSTUS	CDS	11201919	11202031	.	+	2	ID=PMILG00000020354.1-cds3;Parent=PMILG00000020354.1
scaffold_644	AUGUSTUS	CDS	11202113	11202337	.	+	0	ID=PMILG00000020354.1-cds4;Parent=PMILG00000020354.1
scaffold_644	AUGUSTUS	CDS	11202471	11202632	.	+	0	ID=PMILG00000020354.1-cds5;Parent=PMILG00000020354.1
scaffold_644	AUGUSTUS	CDS	11202735	11202859	.	+	0	ID=PMILG00000020354.1-cds6;Parent=PMILG00000020354.1
scaffold_644	AUGUSTUS	CDS	11203208	11203274	.	+	1	ID=PMILG00000020354.1-cds7;Parent=PMILG00000020354.1
scaffold_644	AUGUSTUS	CDS	11204110	11204409	.	+	0	ID=PMILG00000020354.1-cds8;Parent=PMILG00000020354.1
scaffold_644	AUGUSTUS	CDS	11205349	11205426	.	+	0	ID=PMILG00000020354.1-cds9;Parent=PMILG00000020354.1
scaffold_644	AUGUSTUS	CDS	11205704	11205761	.	+	0	ID=PMILG00000020354.1-cds10;Parent=PMILG00000020354.1
scaffold_644	AUGUSTUS	CDS	11207273	11207340	.	+	2	ID=PMILG00000020354.1-cds11;Parent=PMILG00000020354.1
scaffold_644	AUGUSTUS	CDS	11207595	11207756	.	+	0	ID=PMILG00000020354.1-cds12;Parent=PMILG00000020354.1
scaffold_644	AUGUSTUS	CDS	11208871	11209218	.	+	0	ID=PMILG00000020354.1-cds13;Parent=PMILG00000020354.1
scaffold_644	AUGUSTUS	gene	11216736	11217155	.	-	.	ID=PMILG00000020355;Name=scaffold_644.g940.t1
scaffold_644	AUGUSTUS	mRNA	11216736	11217155	.	-	.	ID=PMILG00000020355.1;Parent=PMILG00000020355;Name=scaffold_644.g940.t1
scaffold_644	AUGUSTUS	exon	11216736	11217155	.	-	.	ID=PMILG00000020355.1-exon1;Parent=PMILG00000020355.1
scaffold_644	AUGUSTUS	CDS	11216736	11217155	.	-	0	ID=PMILG00000020355.1-cds1;Parent=PMILG00000020355.1
scaffold_644	AUGUSTUS	gene	11219452	11270647	.	-	.	ID=PMILG00000020356;Name=scaffold_644.g941.t1
scaffold_644	AUGUSTUS	mRNA	11219452	11270647	.	-	.	ID=PMILG00000020356.1;Parent=PMILG00000020356;Name=scaffold_644.g941.t1
scaffold_644	AUGUSTUS	exon	11219452	11219578	.	-	.	ID=PMILG00000020356.1-exon1;Parent=PMILG00000020356.1
scaffold_644	AUGUSTUS	exon	11220261	11220299	.	-	.	ID=PMILG00000020356.1-exon2;Parent=PMILG00000020356.1
scaffold_644	AUGUSTUS	exon	11223918	11223944	.	-	.	ID=PMILG00000020356.1-exon3;Parent=PMILG00000020356.1
scaffold_644	AUGUSTUS	exon	11226058	11226324	.	-	.	ID=PMILG00000020356.1-exon4;Parent=PMILG00000020356.1
scaffold_644	AUGUSTUS	exon	11227497	11227531	.	-	.	ID=PMILG00000020356.1-exon5;Parent=PMILG00000020356.1
scaffold_644	AUGUSTUS	exon	11233763	11233919	.	-	.	ID=PMILG00000020356.1-exon6;Parent=PMILG00000020356.1
scaffold_644	AUGUSTUS	exon	11236934	11237028	.	-	.	ID=PMILG00000020356.1-exon7;Parent=PMILG00000020356.1
scaffold_644	AUGUSTUS	exon	11239509	11239657	.	-	.	ID=PMILG00000020356.1-exon8;Parent=PMILG00000020356.1
scaffold_644	AUGUSTUS	exon	11240236	11240326	.	-	.	ID=PMILG00000020356.1-exon9;Parent=PMILG00000020356.1
scaffold_644	AUGUSTUS	exon	11240672	11240746	.	-	.	ID=PMILG00000020356.1-exon10;Parent=PMILG00000020356.1
scaffold_644	AUGUSTUS	exon	11241010	11241122	.	-	.	ID=PMILG00000020356.1-exon11;Parent=PMILG00000020356.1
scaffold_644	AUGUSTUS	exon	11242638	11242740	.	-	.	ID=PMILG00000020356.1-exon12;Parent=PMILG00000020356.1
scaffold_644	AUGUSTUS	exon	11244218	11244337	.	-	.	ID=PMILG00000020356.1-exon13;Parent=PMILG00000020356.1
scaffold_644	AUGUSTUS	exon	11245672	11245908	.	-	.	ID=PMILG00000020356.1-exon14;Parent=PMILG00000020356.1
scaffold_644	AUGUSTUS	exon	11247544	11247600	.	-	.	ID=PMILG00000020356.1-exon15;Parent=PMILG00000020356.1
scaffold_644	AUGUSTUS	exon	11248201	11248271	.	-	.	ID=PMILG00000020356.1-exon16;Parent=PMILG00000020356.1
scaffold_644	AUGUSTUS	exon	11248657	11248722	.	-	.	ID=PMILG00000020356.1-exon17;Parent=PMILG00000020356.1
scaffold_644	AUGUSTUS	exon	11248973	11249021	.	-	.	ID=PMILG00000020356.1-exon18;Parent=PMILG00000020356.1
scaffold_644	AUGUSTUS	exon	11249900	11249953	.	-	.	ID=PMILG00000020356.1-exon19;Parent=PMILG00000020356.1
scaffold_644	AUGUSTUS	exon	11251934	11252146	.	-	.	ID=PMILG00000020356.1-exon20;Parent=PMILG00000020356.1
scaffold_644	AUGUSTUS	exon	11270597	11270647	.	-	.	ID=PMILG00000020356.1-exon21;Parent=PMILG00000020356.1
scaffold_644	AUGUSTUS	CDS	11219452	11219578	.	-	1	ID=PMILG00000020356.1-cds1;Parent=PMILG00000020356.1
scaffold_644	AUGUSTUS	CDS	11220261	11220299	.	-	1	ID=PMILG00000020356.1-cds2;Parent=PMILG00000020356.1
scaffold_644	AUGUSTUS	CDS	11223918	11223944	.	-	1	ID=PMILG00000020356.1-cds3;Parent=PMILG00000020356.1
scaffold_644	AUGUSTUS	CDS	11226058	11226324	.	-	1	ID=PMILG00000020356.1-cds4;Parent=PMILG00000020356.1
scaffold_644	AUGUSTUS	CDS	11227497	11227531	.	-	0	ID=PMILG00000020356.1-cds5;Parent=PMILG00000020356.1
scaffold_644	AUGUSTUS	CDS	11233763	11233919	.	-	1	ID=PMILG00000020356.1-cds6;Parent=PMILG00000020356.1
scaffold_644	AUGUSTUS	CDS	11236934	11237028	.	-	0	ID=PMILG00000020356.1-cds7;Parent=PMILG00000020356.1
scaffold_644	AUGUSTUS	CDS	11239509	11239657	.	-	2	ID=PMILG00000020356.1-cds8;Parent=PMILG00000020356.1
scaffold_644	AUGUSTUS	CDS	11240236	11240326	.	-	0	ID=PMILG00000020356.1-cds9;Parent=PMILG00000020356.1
scaffold_644	AUGUSTUS	CDS	11240672	11240746	.	-	0	ID=PMILG00000020356.1-cds10;Parent=PMILG00000020356.1
scaffold_644	AUGUSTUS	CDS	11241010	11241122	.	-	2	ID=PMILG00000020356.1-cds11;Parent=PMILG00000020356.1
scaffold_644	AUGUSTUS	CDS	11242638	11242740	.	-	0	ID=PMILG00000020356.1-cds12;Parent=PMILG00000020356.1
scaffold_644	AUGUSTUS	CDS	11244218	11244337	.	-	0	ID=PMILG00000020356.1-cds13;Parent=PMILG00000020356.1
scaffold_644	AUGUSTUS	CDS	11245672	11245908	.	-	0	ID=PMILG00000020356.1-cds14;Parent=PMILG00000020356.1
scaffold_644	AUGUSTUS	CDS	11247544	11247600	.	-	0	ID=PMILG00000020356.1-cds15;Parent=PMILG00000020356.1
scaffold_644	AUGUSTUS	CDS	11248201	11248271	.	-	2	ID=PMILG00000020356.1-cds16;Parent=PMILG00000020356.1
scaffold_644	AUGUSTUS	CDS	11248657	11248722	.	-	2	ID=PMILG00000020356.1-cds17;Parent=PMILG00000020356.1
scaffold_644	AUGUSTUS	CDS	11248973	11249021	.	-	0	ID=PMILG00000020356.1-cds18;Parent=PMILG00000020356.1
scaffold_644	AUGUSTUS	CDS	11249900	11249953	.	-	0	ID=PMILG00000020356.1-cds19;Parent=PMILG00000020356.1
scaffold_644	AUGUSTUS	CDS	11251934	11252146	.	-	0	ID=PMILG00000020356.1-cds20;Parent=PMILG00000020356.1
scaffold_644	AUGUSTUS	CDS	11270597	11270647	.	-	0	ID=PMILG00000020356.1-cds21;Parent=PMILG00000020356.1
scaffold_644	.	gene	11277995	11287406	.	-	.	ID=PMILG00000020357;Name=MERGED: scaffold_644.g942.t1
scaffold_644	.	mRNA	11277995	11287406	.	-	.	ID=PMILG00000020357.1;Parent=PMILG00000020357;Name=MERGED: scaffold_644.g942.t1
scaffold_644	.	exon	11277995	11279333	.	-	.	ID=PMILG00000020357.1-exon1;Parent=PMILG00000020357.1
scaffold_644	.	exon	11280675	11280772	.	-	.	ID=PMILG00000020357.1-exon2;Parent=PMILG00000020357.1
scaffold_644	.	exon	11280907	11280961	.	-	.	ID=PMILG00000020357.1-exon3;Parent=PMILG00000020357.1
scaffold_644	.	exon	11281321	11281415	.	-	.	ID=PMILG00000020357.1-exon4;Parent=PMILG00000020357.1
scaffold_644	.	exon	11281518	11281714	.	-	.	ID=PMILG00000020357.1-exon5;Parent=PMILG00000020357.1
scaffold_644	.	exon	11281799	11281986	.	-	.	ID=PMILG00000020357.1-exon6;Parent=PMILG00000020357.1
scaffold_644	.	exon	11282098	11282229	.	-	.	ID=PMILG00000020357.1-exon7;Parent=PMILG00000020357.1
scaffold_644	.	exon	11283748	11283846	.	-	.	ID=PMILG00000020357.1-exon8;Parent=PMILG00000020357.1
scaffold_644	.	exon	11283965	11284190	.	-	.	ID=PMILG00000020357.1-exon9;Parent=PMILG00000020357.1
scaffold_644	.	exon	11285670	11285726	.	-	.	ID=PMILG00000020357.1-exon10;Parent=PMILG00000020357.1
scaffold_644	.	exon	11286559	11286640	.	-	.	ID=PMILG00000020357.1-exon11;Parent=PMILG00000020357.1
scaffold_644	.	exon	11286721	11286882	.	-	.	ID=PMILG00000020357.1-exon12;Parent=PMILG00000020357.1
scaffold_644	.	exon	11287171	11287406	.	-	.	ID=PMILG00000020357.1-exon13;Parent=PMILG00000020357.1
scaffold_644	.	CDS	11279083	11279333	.	-	2	ID=PMILG00000020357.1-cds1;Parent=PMILG00000020357.1
scaffold_644	.	CDS	11280675	11280772	.	-	1	ID=PMILG00000020357.1-cds2;Parent=PMILG00000020357.1
scaffold_644	.	CDS	11280907	11280961	.	-	2	ID=PMILG00000020357.1-cds3;Parent=PMILG00000020357.1
scaffold_644	.	CDS	11281321	11281415	.	-	1	ID=PMILG00000020357.1-cds4;Parent=PMILG00000020357.1
scaffold_644	.	CDS	11281518	11281714	.	-	0	ID=PMILG00000020357.1-cds5;Parent=PMILG00000020357.1
scaffold_644	.	CDS	11281799	11281986	.	-	2	ID=PMILG00000020357.1-cds6;Parent=PMILG00000020357.1
scaffold_644	.	CDS	11282098	11282229	.	-	2	ID=PMILG00000020357.1-cds7;Parent=PMILG00000020357.1
scaffold_644	.	CDS	11283748	11283846	.	-	2	ID=PMILG00000020357.1-cds8;Parent=PMILG00000020357.1
scaffold_644	.	CDS	11283965	11284190	.	-	0	ID=PMILG00000020357.1-cds9;Parent=PMILG00000020357.1
scaffold_644	.	CDS	11285670	11285726	.	-	0	ID=PMILG00000020357.1-cds10;Parent=PMILG00000020357.1
scaffold_644	.	CDS	11286559	11286640	.	-	1	ID=PMILG00000020357.1-cds11;Parent=PMILG00000020357.1
scaffold_644	.	CDS	11286721	11286882	.	-	1	ID=PMILG00000020357.1-cds12;Parent=PMILG00000020357.1
scaffold_644	.	CDS	11287171	11287232	.	-	0	ID=PMILG00000020357.1-cds13;Parent=PMILG00000020357.1
scaffold_644	.	five_prime_UTR	11287233	11287406	.	-	.	ID=PMILG00000020357.1-five_prime_utr1;Parent=PMILG00000020357.1
scaffold_644	.	three_prime_UTR	11277995	11279082	.	-	.	ID=PMILG00000020357.1-three_prime_utr1;Parent=PMILG00000020357.1
scaffold_644	.	gene	11290739	11297128	.	+	.	ID=PMILG00000020358;Name=scaffold_644.g944.t1
scaffold_644	.	mRNA	11290739	11297128	.	+	.	ID=PMILG00000020358.1;Parent=PMILG00000020358;Name=scaffold_644.g944.t1
scaffold_644	.	exon	11290739	11290771	.	+	.	ID=PMILG00000020358.1-exon1;Parent=PMILG00000020358.1
scaffold_644	.	exon	11292979	11293062	.	+	.	ID=PMILG00000020358.1-exon2;Parent=PMILG00000020358.1
scaffold_644	.	exon	11293154	11293223	.	+	.	ID=PMILG00000020358.1-exon3;Parent=PMILG00000020358.1
scaffold_644	.	exon	11293761	11293867	.	+	.	ID=PMILG00000020358.1-exon4;Parent=PMILG00000020358.1
scaffold_644	.	exon	11294006	11294184	.	+	.	ID=PMILG00000020358.1-exon5;Parent=PMILG00000020358.1
scaffold_644	.	exon	11294318	11294489	.	+	.	ID=PMILG00000020358.1-exon6;Parent=PMILG00000020358.1
scaffold_644	.	exon	11294644	11294808	.	+	.	ID=PMILG00000020358.1-exon7;Parent=PMILG00000020358.1
scaffold_644	.	exon	11294903	11295091	.	+	.	ID=PMILG00000020358.1-exon8;Parent=PMILG00000020358.1
scaffold_644	.	exon	11295293	11295390	.	+	.	ID=PMILG00000020358.1-exon9;Parent=PMILG00000020358.1
scaffold_644	.	exon	11295727	11295859	.	+	.	ID=PMILG00000020358.1-exon10;Parent=PMILG00000020358.1
scaffold_644	.	exon	11296044	11296250	.	+	.	ID=PMILG00000020358.1-exon11;Parent=PMILG00000020358.1
scaffold_644	.	exon	11296347	11297128	.	+	.	ID=PMILG00000020358.1-exon12;Parent=PMILG00000020358.1
scaffold_644	.	CDS	11290766	11290771	.	+	0	ID=PMILG00000020358.1-cds1;Parent=PMILG00000020358.1
scaffold_644	.	CDS	11292979	11293062	.	+	0	ID=PMILG00000020358.1-cds2;Parent=PMILG00000020358.1
scaffold_644	.	CDS	11293154	11293223	.	+	0	ID=PMILG00000020358.1-cds3;Parent=PMILG00000020358.1
scaffold_644	.	CDS	11293761	11293867	.	+	2	ID=PMILG00000020358.1-cds4;Parent=PMILG00000020358.1
scaffold_644	.	CDS	11294006	11294184	.	+	0	ID=PMILG00000020358.1-cds5;Parent=PMILG00000020358.1
scaffold_644	.	CDS	11294318	11294489	.	+	1	ID=PMILG00000020358.1-cds6;Parent=PMILG00000020358.1
scaffold_644	.	CDS	11294644	11294808	.	+	0	ID=PMILG00000020358.1-cds7;Parent=PMILG00000020358.1
scaffold_644	.	CDS	11294903	11295091	.	+	0	ID=PMILG00000020358.1-cds8;Parent=PMILG00000020358.1
scaffold_644	.	CDS	11295293	11295390	.	+	0	ID=PMILG00000020358.1-cds9;Parent=PMILG00000020358.1
scaffold_644	.	CDS	11295727	11295859	.	+	1	ID=PMILG00000020358.1-cds10;Parent=PMILG00000020358.1
scaffold_644	.	CDS	11296044	11296250	.	+	0	ID=PMILG00000020358.1-cds11;Parent=PMILG00000020358.1
scaffold_644	.	CDS	11296347	11296574	.	+	0	ID=PMILG00000020358.1-cds12;Parent=PMILG00000020358.1
scaffold_644	.	five_prime_UTR	11290739	11290765	.	+	.	ID=PMILG00000020358.1-five_prime_utr1;Parent=PMILG00000020358.1
scaffold_644	.	three_prime_UTR	11296575	11297128	.	+	.	ID=PMILG00000020358.1-three_prime_utr1;Parent=PMILG00000020358.1
scaffold_644	AUGUSTUS	gene	11299714	11313205	.	-	.	ID=PMILG00000020359;Name=scaffold_644.g945.t1
scaffold_644	AUGUSTUS	mRNA	11299714	11313205	.	-	.	ID=PMILG00000020359.1;Parent=PMILG00000020359;Name=scaffold_644.g945.t1
scaffold_644	AUGUSTUS	exon	11299714	11300187	.	-	.	ID=PMILG00000020359.1-exon1;Parent=PMILG00000020359.1
scaffold_644	AUGUSTUS	exon	11300265	11300476	.	-	.	ID=PMILG00000020359.1-exon2;Parent=PMILG00000020359.1
scaffold_644	AUGUSTUS	exon	11301375	11301478	.	-	.	ID=PMILG00000020359.1-exon3;Parent=PMILG00000020359.1
scaffold_644	AUGUSTUS	exon	11301589	11301847	.	-	.	ID=PMILG00000020359.1-exon4;Parent=PMILG00000020359.1
scaffold_644	AUGUSTUS	exon	11301920	11302024	.	-	.	ID=PMILG00000020359.1-exon5;Parent=PMILG00000020359.1
scaffold_644	AUGUSTUS	exon	11303369	11303455	.	-	.	ID=PMILG00000020359.1-exon6;Parent=PMILG00000020359.1
scaffold_644	AUGUSTUS	exon	11308987	11309164	.	-	.	ID=PMILG00000020359.1-exon7;Parent=PMILG00000020359.1
scaffold_644	AUGUSTUS	exon	11311138	11311254	.	-	.	ID=PMILG00000020359.1-exon8;Parent=PMILG00000020359.1
scaffold_644	AUGUSTUS	exon	11311459	11311563	.	-	.	ID=PMILG00000020359.1-exon9;Parent=PMILG00000020359.1
scaffold_644	AUGUSTUS	exon	11311854	11312040	.	-	.	ID=PMILG00000020359.1-exon10;Parent=PMILG00000020359.1
scaffold_644	AUGUSTUS	exon	11312128	11312252	.	-	.	ID=PMILG00000020359.1-exon11;Parent=PMILG00000020359.1
scaffold_644	AUGUSTUS	exon	11313203	11313205	.	-	.	ID=PMILG00000020359.1-exon12;Parent=PMILG00000020359.1
scaffold_644	AUGUSTUS	CDS	11299714	11300187	.	-	0	ID=PMILG00000020359.1-cds1;Parent=PMILG00000020359.1
scaffold_644	AUGUSTUS	CDS	11300265	11300476	.	-	2	ID=PMILG00000020359.1-cds2;Parent=PMILG00000020359.1
scaffold_644	AUGUSTUS	CDS	11301375	11301478	.	-	1	ID=PMILG00000020359.1-cds3;Parent=PMILG00000020359.1
scaffold_644	AUGUSTUS	CDS	11301589	11301847	.	-	2	ID=PMILG00000020359.1-cds4;Parent=PMILG00000020359.1
scaffold_644	AUGUSTUS	CDS	11301920	11302024	.	-	2	ID=PMILG00000020359.1-cds5;Parent=PMILG00000020359.1
scaffold_644	AUGUSTUS	CDS	11303369	11303455	.	-	2	ID=PMILG00000020359.1-cds6;Parent=PMILG00000020359.1
scaffold_644	AUGUSTUS	CDS	11308987	11309164	.	-	0	ID=PMILG00000020359.1-cds7;Parent=PMILG00000020359.1
scaffold_644	AUGUSTUS	CDS	11311138	11311254	.	-	0	ID=PMILG00000020359.1-cds8;Parent=PMILG00000020359.1
scaffold_644	AUGUSTUS	CDS	11311459	11311563	.	-	0	ID=PMILG00000020359.1-cds9;Parent=PMILG00000020359.1
scaffold_644	AUGUSTUS	CDS	11311854	11312040	.	-	1	ID=PMILG00000020359.1-cds10;Parent=PMILG00000020359.1
scaffold_644	AUGUSTUS	CDS	11312128	11312252	.	-	0	ID=PMILG00000020359.1-cds11;Parent=PMILG00000020359.1
scaffold_644	AUGUSTUS	CDS	11313203	11313205	.	-	0	ID=PMILG00000020359.1-cds12;Parent=PMILG00000020359.1
scaffold_644	AUGUSTUS	gene	11313829	11314477	.	-	.	ID=PMILG00000020360;Name=scaffold_644.g946.t1
scaffold_644	AUGUSTUS	mRNA	11313829	11314477	.	-	.	ID=PMILG00000020360.1;Parent=PMILG00000020360;Name=scaffold_644.g946.t1
scaffold_644	AUGUSTUS	exon	11313829	11313971	.	-	.	ID=PMILG00000020360.1-exon1;Parent=PMILG00000020360.1
scaffold_644	AUGUSTUS	exon	11314384	11314477	.	-	.	ID=PMILG00000020360.1-exon2;Parent=PMILG00000020360.1
scaffold_644	AUGUSTUS	CDS	11313829	11313971	.	-	2	ID=PMILG00000020360.1-cds1;Parent=PMILG00000020360.1
scaffold_644	AUGUSTUS	CDS	11314384	11314477	.	-	0	ID=PMILG00000020360.1-cds2;Parent=PMILG00000020360.1
scaffold_644	AUGUSTUS	gene	11328132	11336984	.	+	.	ID=PMILG00000020361;Name=scaffold_644.g947.t1
scaffold_644	AUGUSTUS	mRNA	11328132	11336984	.	+	.	ID=PMILG00000020361.1;Parent=PMILG00000020361;Name=scaffold_644.g947.t1
scaffold_644	AUGUSTUS	exon	11328132	11328138	.	+	.	ID=PMILG00000020361.1-exon1;Parent=PMILG00000020361.1
scaffold_644	AUGUSTUS	exon	11332750	11332768	.	+	.	ID=PMILG00000020361.1-exon2;Parent=PMILG00000020361.1
scaffold_644	AUGUSTUS	exon	11333397	11333607	.	+	.	ID=PMILG00000020361.1-exon3;Parent=PMILG00000020361.1
scaffold_644	AUGUSTUS	exon	11336328	11336525	.	+	.	ID=PMILG00000020361.1-exon4;Parent=PMILG00000020361.1
scaffold_644	AUGUSTUS	exon	11336928	11336984	.	+	.	ID=PMILG00000020361.1-exon5;Parent=PMILG00000020361.1
scaffold_644	AUGUSTUS	CDS	11328132	11328138	.	+	0	ID=PMILG00000020361.1-cds1;Parent=PMILG00000020361.1
scaffold_644	AUGUSTUS	CDS	11332750	11332768	.	+	2	ID=PMILG00000020361.1-cds2;Parent=PMILG00000020361.1
scaffold_644	AUGUSTUS	CDS	11333397	11333607	.	+	1	ID=PMILG00000020361.1-cds3;Parent=PMILG00000020361.1
scaffold_644	AUGUSTUS	CDS	11336328	11336525	.	+	0	ID=PMILG00000020361.1-cds4;Parent=PMILG00000020361.1
scaffold_644	AUGUSTUS	CDS	11336928	11336984	.	+	0	ID=PMILG00000020361.1-cds5;Parent=PMILG00000020361.1
scaffold_644	.	gene	11344240	11347777	.	-	.	ID=PMILG00000020362;Name=scaffold_644.g948.t1
scaffold_644	.	mRNA	11344240	11347777	.	-	.	ID=PMILG00000020362.1;Parent=PMILG00000020362;Name=scaffold_644.g948.t1
scaffold_644	.	exon	11344240	11344808	.	-	.	ID=PMILG00000020362.1-exon1;Parent=PMILG00000020362.1
scaffold_644	.	exon	11344927	11345005	.	-	.	ID=PMILG00000020362.1-exon2;Parent=PMILG00000020362.1
scaffold_644	.	exon	11345087	11345184	.	-	.	ID=PMILG00000020362.1-exon3;Parent=PMILG00000020362.1
scaffold_644	.	exon	11345744	11345831	.	-	.	ID=PMILG00000020362.1-exon4;Parent=PMILG00000020362.1
scaffold_644	.	exon	11346154	11346266	.	-	.	ID=PMILG00000020362.1-exon5;Parent=PMILG00000020362.1
scaffold_644	.	exon	11346345	11346455	.	-	.	ID=PMILG00000020362.1-exon6;Parent=PMILG00000020362.1
scaffold_644	.	exon	11346666	11346807	.	-	.	ID=PMILG00000020362.1-exon7;Parent=PMILG00000020362.1
scaffold_644	.	exon	11346942	11347040	.	-	.	ID=PMILG00000020362.1-exon8;Parent=PMILG00000020362.1
scaffold_644	.	exon	11347247	11347331	.	-	.	ID=PMILG00000020362.1-exon9;Parent=PMILG00000020362.1
scaffold_644	.	exon	11347722	11347777	.	-	.	ID=PMILG00000020362.1-exon10;Parent=PMILG00000020362.1
scaffold_644	.	CDS	11344606	11344808	.	-	2	ID=PMILG00000020362.1-cds1;Parent=PMILG00000020362.1
scaffold_644	.	CDS	11344927	11345005	.	-	0	ID=PMILG00000020362.1-cds2;Parent=PMILG00000020362.1
scaffold_644	.	CDS	11345087	11345184	.	-	2	ID=PMILG00000020362.1-cds3;Parent=PMILG00000020362.1
scaffold_644	.	CDS	11345744	11345831	.	-	0	ID=PMILG00000020362.1-cds4;Parent=PMILG00000020362.1
scaffold_644	.	CDS	11346154	11346266	.	-	2	ID=PMILG00000020362.1-cds5;Parent=PMILG00000020362.1
scaffold_644	.	CDS	11346345	11346455	.	-	2	ID=PMILG00000020362.1-cds6;Parent=PMILG00000020362.1
scaffold_644	.	CDS	11346666	11346807	.	-	0	ID=PMILG00000020362.1-cds7;Parent=PMILG00000020362.1
scaffold_644	.	CDS	11346942	11347040	.	-	0	ID=PMILG00000020362.1-cds8;Parent=PMILG00000020362.1
scaffold_644	.	CDS	11347247	11347331	.	-	1	ID=PMILG00000020362.1-cds9;Parent=PMILG00000020362.1
scaffold_644	.	CDS	11347722	11347750	.	-	0	ID=PMILG00000020362.1-cds10;Parent=PMILG00000020362.1
scaffold_644	.	five_prime_UTR	11347751	11347777	.	-	.	ID=PMILG00000020362.1-five_prime_utr1;Parent=PMILG00000020362.1
scaffold_644	.	three_prime_UTR	11344240	11344605	.	-	.	ID=PMILG00000020362.1-three_prime_utr1;Parent=PMILG00000020362.1
scaffold_644	AUGUSTUS	gene	11351606	11366934	.	+	.	ID=PMILG00000020363;Name=scaffold_644.g949.t1
scaffold_644	AUGUSTUS	mRNA	11351606	11366934	.	+	.	ID=PMILG00000020363.1;Parent=PMILG00000020363;Name=scaffold_644.g949.t1
scaffold_644	AUGUSTUS	exon	11351606	11351662	.	+	.	ID=PMILG00000020363.1-exon1;Parent=PMILG00000020363.1
scaffold_644	AUGUSTUS	exon	11366013	11366336	.	+	.	ID=PMILG00000020363.1-exon2;Parent=PMILG00000020363.1
scaffold_644	AUGUSTUS	exon	11366806	11366934	.	+	.	ID=PMILG00000020363.1-exon3;Parent=PMILG00000020363.1
scaffold_644	AUGUSTUS	CDS	11351606	11351662	.	+	0	ID=PMILG00000020363.1-cds1;Parent=PMILG00000020363.1
scaffold_644	AUGUSTUS	CDS	11366013	11366336	.	+	0	ID=PMILG00000020363.1-cds2;Parent=PMILG00000020363.1
scaffold_644	AUGUSTUS	CDS	11366806	11366934	.	+	0	ID=PMILG00000020363.1-cds3;Parent=PMILG00000020363.1
scaffold_644	AUGUSTUS	gene	11367357	11369720	.	+	.	ID=PMILG00000020364;Name=scaffold_644.g950.t1
scaffold_644	AUGUSTUS	mRNA	11367357	11369720	.	+	.	ID=PMILG00000020364.1;Parent=PMILG00000020364;Name=scaffold_644.g950.t1
scaffold_644	AUGUSTUS	exon	11367357	11367368	.	+	.	ID=PMILG00000020364.1-exon1;Parent=PMILG00000020364.1
scaffold_644	AUGUSTUS	exon	11367501	11367704	.	+	.	ID=PMILG00000020364.1-exon2;Parent=PMILG00000020364.1
scaffold_644	AUGUSTUS	exon	11368338	11369720	.	+	.	ID=PMILG00000020364.1-exon3;Parent=PMILG00000020364.1
scaffold_644	AUGUSTUS	CDS	11367357	11367368	.	+	0	ID=PMILG00000020364.1-cds1;Parent=PMILG00000020364.1
scaffold_644	AUGUSTUS	CDS	11367501	11367704	.	+	0	ID=PMILG00000020364.1-cds2;Parent=PMILG00000020364.1
scaffold_644	AUGUSTUS	CDS	11368338	11369720	.	+	0	ID=PMILG00000020364.1-cds3;Parent=PMILG00000020364.1
scaffold_644	.	gene	11377024	11411040	.	-	.	ID=PMILG00000020365;Name=scaffold_644.g951.t1
scaffold_644	.	mRNA	11377024	11411040	.	-	.	ID=PMILG00000020365.1;Parent=PMILG00000020365;Name=scaffold_644.g951.t1
scaffold_644	.	exon	11377024	11379064	.	-	.	ID=PMILG00000020365.1-exon1;Parent=PMILG00000020365.1
scaffold_644	.	exon	11381127	11381208	.	-	.	ID=PMILG00000020365.1-exon2;Parent=PMILG00000020365.1
scaffold_644	.	exon	11381294	11381409	.	-	.	ID=PMILG00000020365.1-exon3;Parent=PMILG00000020365.1
scaffold_644	.	exon	11383382	11383524	.	-	.	ID=PMILG00000020365.1-exon4;Parent=PMILG00000020365.1
scaffold_644	.	exon	11383620	11383683	.	-	.	ID=PMILG00000020365.1-exon5;Parent=PMILG00000020365.1
scaffold_644	.	exon	11383842	11383983	.	-	.	ID=PMILG00000020365.1-exon6;Parent=PMILG00000020365.1
scaffold_644	.	exon	11387818	11387977	.	-	.	ID=PMILG00000020365.1-exon7;Parent=PMILG00000020365.1
scaffold_644	.	exon	11388066	11388221	.	-	.	ID=PMILG00000020365.1-exon8;Parent=PMILG00000020365.1
scaffold_644	.	exon	11410902	11411040	.	-	.	ID=PMILG00000020365.1-exon9;Parent=PMILG00000020365.1
scaffold_644	.	CDS	11378837	11379064	.	-	0	ID=PMILG00000020365.1-cds1;Parent=PMILG00000020365.1
scaffold_644	.	CDS	11381127	11381208	.	-	1	ID=PMILG00000020365.1-cds2;Parent=PMILG00000020365.1
scaffold_644	.	CDS	11381294	11381409	.	-	0	ID=PMILG00000020365.1-cds3;Parent=PMILG00000020365.1
scaffold_644	.	CDS	11383382	11383524	.	-	2	ID=PMILG00000020365.1-cds4;Parent=PMILG00000020365.1
scaffold_644	.	CDS	11383620	11383683	.	-	0	ID=PMILG00000020365.1-cds5;Parent=PMILG00000020365.1
scaffold_644	.	CDS	11383842	11383983	.	-	1	ID=PMILG00000020365.1-cds6;Parent=PMILG00000020365.1
scaffold_644	.	CDS	11387818	11387977	.	-	2	ID=PMILG00000020365.1-cds7;Parent=PMILG00000020365.1
scaffold_644	.	CDS	11388066	11388221	.	-	2	ID=PMILG00000020365.1-cds8;Parent=PMILG00000020365.1
scaffold_644	.	CDS	11410902	11411004	.	-	0	ID=PMILG00000020365.1-cds9;Parent=PMILG00000020365.1
scaffold_644	.	five_prime_UTR	11411005	11411040	.	-	.	ID=PMILG00000020365.1-five_prime_utr1;Parent=PMILG00000020365.1
scaffold_644	.	three_prime_UTR	11377024	11378836	.	-	.	ID=PMILG00000020365.1-three_prime_utr1;Parent=PMILG00000020365.1
scaffold_644	AUGUSTUS	gene	11411103	11422163	.	-	.	ID=PMILG00000020366;Name=scaffold_644.g952.t1
scaffold_644	AUGUSTUS	mRNA	11411103	11422163	.	-	.	ID=PMILG00000020366.1;Parent=PMILG00000020366;Name=scaffold_644.g952.t1
scaffold_644	AUGUSTUS	exon	11411103	11411116	.	-	.	ID=PMILG00000020366.1-exon1;Parent=PMILG00000020366.1
scaffold_644	AUGUSTUS	exon	11415749	11415920	.	-	.	ID=PMILG00000020366.1-exon2;Parent=PMILG00000020366.1
scaffold_644	AUGUSTUS	exon	11421636	11421824	.	-	.	ID=PMILG00000020366.1-exon3;Parent=PMILG00000020366.1
scaffold_644	AUGUSTUS	exon	11421906	11422163	.	-	.	ID=PMILG00000020366.1-exon4;Parent=PMILG00000020366.1
scaffold_644	AUGUSTUS	CDS	11411103	11411116	.	-	2	ID=PMILG00000020366.1-cds1;Parent=PMILG00000020366.1
scaffold_644	AUGUSTUS	CDS	11415749	11415920	.	-	0	ID=PMILG00000020366.1-cds2;Parent=PMILG00000020366.1
scaffold_644	AUGUSTUS	CDS	11421636	11421824	.	-	0	ID=PMILG00000020366.1-cds3;Parent=PMILG00000020366.1
scaffold_644	AUGUSTUS	CDS	11421906	11422163	.	-	0	ID=PMILG00000020366.1-cds4;Parent=PMILG00000020366.1
scaffold_644	.	gene	11483304	11549637	.	+	.	ID=PMILG00000020367;Name=scaffold_644.g953.t1
scaffold_644	.	mRNA	11483304	11549637	.	+	.	ID=PMILG00000020367.1;Parent=PMILG00000020367;Name=scaffold_644.g953.t1
scaffold_644	.	exon	11483304	11484101	.	+	.	ID=PMILG00000020367.1-exon1;Parent=PMILG00000020367.1
scaffold_644	.	exon	11534623	11534768	.	+	.	ID=PMILG00000020367.1-exon2;Parent=PMILG00000020367.1
scaffold_644	.	exon	11535261	11535320	.	+	.	ID=PMILG00000020367.1-exon3;Parent=PMILG00000020367.1
scaffold_644	.	exon	11538552	11538650	.	+	.	ID=PMILG00000020367.1-exon4;Parent=PMILG00000020367.1
scaffold_644	.	exon	11539824	11539935	.	+	.	ID=PMILG00000020367.1-exon5;Parent=PMILG00000020367.1
scaffold_644	.	exon	11540497	11540616	.	+	.	ID=PMILG00000020367.1-exon6;Parent=PMILG00000020367.1
scaffold_644	.	exon	11540698	11540852	.	+	.	ID=PMILG00000020367.1-exon7;Parent=PMILG00000020367.1
scaffold_644	.	exon	11540927	11541108	.	+	.	ID=PMILG00000020367.1-exon8;Parent=PMILG00000020367.1
scaffold_644	.	exon	11542406	11542547	.	+	.	ID=PMILG00000020367.1-exon9;Parent=PMILG00000020367.1
scaffold_644	.	exon	11543839	11544052	.	+	.	ID=PMILG00000020367.1-exon10;Parent=PMILG00000020367.1
scaffold_644	.	exon	11544209	11544318	.	+	.	ID=PMILG00000020367.1-exon11;Parent=PMILG00000020367.1
scaffold_644	.	exon	11544411	11544562	.	+	.	ID=PMILG00000020367.1-exon12;Parent=PMILG00000020367.1
scaffold_644	.	exon	11545400	11545455	.	+	.	ID=PMILG00000020367.1-exon13;Parent=PMILG00000020367.1
scaffold_644	.	exon	11546807	11546997	.	+	.	ID=PMILG00000020367.1-exon14;Parent=PMILG00000020367.1
scaffold_644	.	exon	11547962	11549637	.	+	.	ID=PMILG00000020367.1-exon15;Parent=PMILG00000020367.1
scaffold_644	.	CDS	11484011	11484101	.	+	0	ID=PMILG00000020367.1-cds1;Parent=PMILG00000020367.1
scaffold_644	.	CDS	11534623	11534768	.	+	2	ID=PMILG00000020367.1-cds2;Parent=PMILG00000020367.1
scaffold_644	.	CDS	11535261	11535320	.	+	0	ID=PMILG00000020367.1-cds3;Parent=PMILG00000020367.1
scaffold_644	.	CDS	11538552	11538650	.	+	0	ID=PMILG00000020367.1-cds4;Parent=PMILG00000020367.1
scaffold_644	.	CDS	11539824	11539935	.	+	0	ID=PMILG00000020367.1-cds5;Parent=PMILG00000020367.1
scaffold_644	.	CDS	11540497	11540616	.	+	2	ID=PMILG00000020367.1-cds6;Parent=PMILG00000020367.1
scaffold_644	.	CDS	11540698	11540852	.	+	2	ID=PMILG00000020367.1-cds7;Parent=PMILG00000020367.1
scaffold_644	.	CDS	11540927	11541108	.	+	0	ID=PMILG00000020367.1-cds8;Parent=PMILG00000020367.1
scaffold_644	.	CDS	11542406	11542547	.	+	1	ID=PMILG00000020367.1-cds9;Parent=PMILG00000020367.1
scaffold_644	.	CDS	11543839	11544052	.	+	0	ID=PMILG00000020367.1-cds10;Parent=PMILG00000020367.1
scaffold_644	.	CDS	11544209	11544318	.	+	2	ID=PMILG00000020367.1-cds11;Parent=PMILG00000020367.1
scaffold_644	.	CDS	11544411	11544562	.	+	0	ID=PMILG00000020367.1-cds12;Parent=PMILG00000020367.1
scaffold_644	.	CDS	11545400	11545455	.	+	1	ID=PMILG00000020367.1-cds13;Parent=PMILG00000020367.1
scaffold_644	.	CDS	11546807	11546997	.	+	2	ID=PMILG00000020367.1-cds14;Parent=PMILG00000020367.1
scaffold_644	.	CDS	11547962	11548537	.	+	0	ID=PMILG00000020367.1-cds15;Parent=PMILG00000020367.1
scaffold_644	.	five_prime_UTR	11483304	11484010	.	+	.	ID=PMILG00000020367.1-five_prime_utr1;Parent=PMILG00000020367.1
scaffold_644	.	three_prime_UTR	11548538	11549637	.	+	.	ID=PMILG00000020367.1-three_prime_utr1;Parent=PMILG00000020367.1
scaffold_644	AUGUSTUS	gene	11571970	11579652	.	+	.	ID=PMILG00000020368;Name=scaffold_644.g954.t1
scaffold_644	AUGUSTUS	mRNA	11571970	11579652	.	+	.	ID=PMILG00000020368.1;Parent=PMILG00000020368;Name=scaffold_644.g954.t1
scaffold_644	AUGUSTUS	exon	11571970	11572003	.	+	.	ID=PMILG00000020368.1-exon1;Parent=PMILG00000020368.1
scaffold_644	AUGUSTUS	exon	11574010	11574623	.	+	.	ID=PMILG00000020368.1-exon2;Parent=PMILG00000020368.1
scaffold_644	AUGUSTUS	exon	11574704	11575027	.	+	.	ID=PMILG00000020368.1-exon3;Parent=PMILG00000020368.1
scaffold_644	AUGUSTUS	exon	11578855	11578975	.	+	.	ID=PMILG00000020368.1-exon4;Parent=PMILG00000020368.1
scaffold_644	AUGUSTUS	exon	11579285	11579652	.	+	.	ID=PMILG00000020368.1-exon5;Parent=PMILG00000020368.1
scaffold_644	AUGUSTUS	CDS	11571970	11572003	.	+	0	ID=PMILG00000020368.1-cds1;Parent=PMILG00000020368.1
scaffold_644	AUGUSTUS	CDS	11574010	11574623	.	+	2	ID=PMILG00000020368.1-cds2;Parent=PMILG00000020368.1
scaffold_644	AUGUSTUS	CDS	11574704	11575027	.	+	0	ID=PMILG00000020368.1-cds3;Parent=PMILG00000020368.1
scaffold_644	AUGUSTUS	CDS	11578855	11578975	.	+	0	ID=PMILG00000020368.1-cds4;Parent=PMILG00000020368.1
scaffold_644	AUGUSTUS	CDS	11579285	11579652	.	+	2	ID=PMILG00000020368.1-cds5;Parent=PMILG00000020368.1
scaffold_644	AUGUSTUS	gene	11604018	11623313	.	+	.	ID=PMILG00000020369;Name=scaffold_644.g955.t1
scaffold_644	AUGUSTUS	mRNA	11604018	11623313	.	+	.	ID=PMILG00000020369.1;Parent=PMILG00000020369;Name=scaffold_644.g955.t1
scaffold_644	AUGUSTUS	exon	11604018	11604045	.	+	.	ID=PMILG00000020369.1-exon1;Parent=PMILG00000020369.1
scaffold_644	AUGUSTUS	exon	11605015	11605204	.	+	.	ID=PMILG00000020369.1-exon2;Parent=PMILG00000020369.1
scaffold_644	AUGUSTUS	exon	11605711	11605839	.	+	.	ID=PMILG00000020369.1-exon3;Parent=PMILG00000020369.1
scaffold_644	AUGUSTUS	exon	11606879	11607068	.	+	.	ID=PMILG00000020369.1-exon4;Parent=PMILG00000020369.1
scaffold_644	AUGUSTUS	exon	11610457	11610604	.	+	.	ID=PMILG00000020369.1-exon5;Parent=PMILG00000020369.1
scaffold_644	AUGUSTUS	exon	11620992	11621126	.	+	.	ID=PMILG00000020369.1-exon6;Parent=PMILG00000020369.1
scaffold_644	AUGUSTUS	exon	11622465	11622514	.	+	.	ID=PMILG00000020369.1-exon7;Parent=PMILG00000020369.1
scaffold_644	AUGUSTUS	exon	11623173	11623313	.	+	.	ID=PMILG00000020369.1-exon8;Parent=PMILG00000020369.1
scaffold_644	AUGUSTUS	CDS	11604018	11604045	.	+	0	ID=PMILG00000020369.1-cds1;Parent=PMILG00000020369.1
scaffold_644	AUGUSTUS	CDS	11605015	11605204	.	+	2	ID=PMILG00000020369.1-cds2;Parent=PMILG00000020369.1
scaffold_644	AUGUSTUS	CDS	11605711	11605839	.	+	1	ID=PMILG00000020369.1-cds3;Parent=PMILG00000020369.1
scaffold_644	AUGUSTUS	CDS	11606879	11607068	.	+	1	ID=PMILG00000020369.1-cds4;Parent=PMILG00000020369.1
scaffold_644	AUGUSTUS	CDS	11610457	11610604	.	+	0	ID=PMILG00000020369.1-cds5;Parent=PMILG00000020369.1
scaffold_644	AUGUSTUS	CDS	11620992	11621126	.	+	2	ID=PMILG00000020369.1-cds6;Parent=PMILG00000020369.1
scaffold_644	AUGUSTUS	CDS	11622465	11622514	.	+	2	ID=PMILG00000020369.1-cds7;Parent=PMILG00000020369.1
scaffold_644	AUGUSTUS	CDS	11623173	11623313	.	+	0	ID=PMILG00000020369.1-cds8;Parent=PMILG00000020369.1
scaffold_644	AUGUSTUS	gene	11626459	11644690	.	-	.	ID=PMILG00000020370;Name=scaffold_644.g956.t1
scaffold_644	AUGUSTUS	mRNA	11626459	11644690	.	-	.	ID=PMILG00000020370.1;Parent=PMILG00000020370;Name=scaffold_644.g956.t1
scaffold_644	AUGUSTUS	exon	11626459	11626595	.	-	.	ID=PMILG00000020370.1-exon1;Parent=PMILG00000020370.1
scaffold_644	AUGUSTUS	exon	11627472	11627631	.	-	.	ID=PMILG00000020370.1-exon2;Parent=PMILG00000020370.1
scaffold_644	AUGUSTUS	exon	11632326	11632544	.	-	.	ID=PMILG00000020370.1-exon3;Parent=PMILG00000020370.1
scaffold_644	AUGUSTUS	exon	11632633	11633096	.	-	.	ID=PMILG00000020370.1-exon4;Parent=PMILG00000020370.1
scaffold_644	AUGUSTUS	exon	11633229	11633315	.	-	.	ID=PMILG00000020370.1-exon5;Parent=PMILG00000020370.1
scaffold_644	AUGUSTUS	exon	11635514	11635783	.	-	.	ID=PMILG00000020370.1-exon6;Parent=PMILG00000020370.1
scaffold_644	AUGUSTUS	exon	11637826	11637924	.	-	.	ID=PMILG00000020370.1-exon7;Parent=PMILG00000020370.1
scaffold_644	AUGUSTUS	exon	11638015	11638186	.	-	.	ID=PMILG00000020370.1-exon8;Parent=PMILG00000020370.1
scaffold_644	AUGUSTUS	exon	11638288	11638418	.	-	.	ID=PMILG00000020370.1-exon9;Parent=PMILG00000020370.1
scaffold_644	AUGUSTUS	exon	11639496	11639593	.	-	.	ID=PMILG00000020370.1-exon10;Parent=PMILG00000020370.1
scaffold_644	AUGUSTUS	exon	11644626	11644690	.	-	.	ID=PMILG00000020370.1-exon11;Parent=PMILG00000020370.1
scaffold_644	AUGUSTUS	CDS	11626459	11626595	.	-	2	ID=PMILG00000020370.1-cds1;Parent=PMILG00000020370.1
scaffold_644	AUGUSTUS	CDS	11627472	11627631	.	-	0	ID=PMILG00000020370.1-cds2;Parent=PMILG00000020370.1
scaffold_644	AUGUSTUS	CDS	11632326	11632544	.	-	0	ID=PMILG00000020370.1-cds3;Parent=PMILG00000020370.1
scaffold_644	AUGUSTUS	CDS	11632633	11633096	.	-	2	ID=PMILG00000020370.1-cds4;Parent=PMILG00000020370.1
scaffold_644	AUGUSTUS	CDS	11633229	11633315	.	-	2	ID=PMILG00000020370.1-cds5;Parent=PMILG00000020370.1
scaffold_644	AUGUSTUS	CDS	11635514	11635783	.	-	2	ID=PMILG00000020370.1-cds6;Parent=PMILG00000020370.1
scaffold_644	AUGUSTUS	CDS	11637826	11637924	.	-	2	ID=PMILG00000020370.1-cds7;Parent=PMILG00000020370.1
scaffold_644	AUGUSTUS	CDS	11638015	11638186	.	-	0	ID=PMILG00000020370.1-cds8;Parent=PMILG00000020370.1
scaffold_644	AUGUSTUS	CDS	11638288	11638418	.	-	2	ID=PMILG00000020370.1-cds9;Parent=PMILG00000020370.1
scaffold_644	AUGUSTUS	CDS	11639496	11639593	.	-	1	ID=PMILG00000020370.1-cds10;Parent=PMILG00000020370.1
scaffold_644	AUGUSTUS	CDS	11644626	11644690	.	-	0	ID=PMILG00000020370.1-cds11;Parent=PMILG00000020370.1
scaffold_644	.	gene	11671956	11676020	.	+	.	ID=PMILG00000020371;Name=scaffold_644.g957.t1
scaffold_644	.	mRNA	11671956	11676020	.	+	.	ID=PMILG00000020371.1;Parent=PMILG00000020371;Name=scaffold_644.g957.t1
scaffold_644	.	exon	11671956	11672009	.	+	.	ID=PMILG00000020371.1-exon1;Parent=PMILG00000020371.1
scaffold_644	.	exon	11672538	11673109	.	+	.	ID=PMILG00000020371.1-exon2;Parent=PMILG00000020371.1
scaffold_644	.	exon	11673205	11673300	.	+	.	ID=PMILG00000020371.1-exon3;Parent=PMILG00000020371.1
scaffold_644	.	exon	11674302	11674535	.	+	.	ID=PMILG00000020371.1-exon4;Parent=PMILG00000020371.1
scaffold_644	.	exon	11674639	11674786	.	+	.	ID=PMILG00000020371.1-exon5;Parent=PMILG00000020371.1
scaffold_644	.	exon	11674887	11674913	.	+	.	ID=PMILG00000020371.1-exon6;Parent=PMILG00000020371.1
scaffold_644	.	exon	11675190	11675335	.	+	.	ID=PMILG00000020371.1-exon7;Parent=PMILG00000020371.1
scaffold_644	.	exon	11675418	11676020	.	+	.	ID=PMILG00000020371.1-exon8;Parent=PMILG00000020371.1
scaffold_644	.	CDS	11672540	11673109	.	+	0	ID=PMILG00000020371.1-cds1;Parent=PMILG00000020371.1
scaffold_644	.	CDS	11673205	11673300	.	+	0	ID=PMILG00000020371.1-cds2;Parent=PMILG00000020371.1
scaffold_644	.	CDS	11674302	11674535	.	+	0	ID=PMILG00000020371.1-cds3;Parent=PMILG00000020371.1
scaffold_644	.	CDS	11674639	11674786	.	+	0	ID=PMILG00000020371.1-cds4;Parent=PMILG00000020371.1
scaffold_644	.	CDS	11674887	11674913	.	+	2	ID=PMILG00000020371.1-cds5;Parent=PMILG00000020371.1
scaffold_644	.	CDS	11675190	11675335	.	+	2	ID=PMILG00000020371.1-cds6;Parent=PMILG00000020371.1
scaffold_644	.	CDS	11675418	11675852	.	+	0	ID=PMILG00000020371.1-cds7;Parent=PMILG00000020371.1
scaffold_644	.	five_prime_UTR	11671956	11672009	.	+	.	ID=PMILG00000020371.1-five_prime_utr1;Parent=PMILG00000020371.1
scaffold_644	.	five_prime_UTR	11672538	11672539	.	+	.	ID=PMILG00000020371.1-five_prime_utr2;Parent=PMILG00000020371.1
scaffold_644	.	three_prime_UTR	11675853	11676020	.	+	.	ID=PMILG00000020371.1-three_prime_utr1;Parent=PMILG00000020371.1
scaffold_644	AUGUSTUS	gene	11677808	11697357	.	+	.	ID=PMILG00000020372;Name=scaffold_644.g958.t1
scaffold_644	AUGUSTUS	mRNA	11677808	11697357	.	+	.	ID=PMILG00000020372.1;Parent=PMILG00000020372;Name=scaffold_644.g958.t1
scaffold_644	AUGUSTUS	exon	11677808	11677895	.	+	.	ID=PMILG00000020372.1-exon1;Parent=PMILG00000020372.1
scaffold_644	AUGUSTUS	exon	11678232	11678352	.	+	.	ID=PMILG00000020372.1-exon2;Parent=PMILG00000020372.1
scaffold_644	AUGUSTUS	exon	11679736	11679941	.	+	.	ID=PMILG00000020372.1-exon3;Parent=PMILG00000020372.1
scaffold_644	AUGUSTUS	exon	11680032	11680134	.	+	.	ID=PMILG00000020372.1-exon4;Parent=PMILG00000020372.1
scaffold_644	AUGUSTUS	exon	11681402	11681507	.	+	.	ID=PMILG00000020372.1-exon5;Parent=PMILG00000020372.1
scaffold_644	AUGUSTUS	exon	11681641	11681664	.	+	.	ID=PMILG00000020372.1-exon6;Parent=PMILG00000020372.1
scaffold_644	AUGUSTUS	exon	11681747	11681893	.	+	.	ID=PMILG00000020372.1-exon7;Parent=PMILG00000020372.1
scaffold_644	AUGUSTUS	exon	11681977	11682050	.	+	.	ID=PMILG00000020372.1-exon8;Parent=PMILG00000020372.1
scaffold_644	AUGUSTUS	exon	11683285	11683465	.	+	.	ID=PMILG00000020372.1-exon9;Parent=PMILG00000020372.1
scaffold_644	AUGUSTUS	exon	11686028	11686260	.	+	.	ID=PMILG00000020372.1-exon10;Parent=PMILG00000020372.1
scaffold_644	AUGUSTUS	exon	11686513	11686628	.	+	.	ID=PMILG00000020372.1-exon11;Parent=PMILG00000020372.1
scaffold_644	AUGUSTUS	exon	11688172	11688266	.	+	.	ID=PMILG00000020372.1-exon12;Parent=PMILG00000020372.1
scaffold_644	AUGUSTUS	exon	11689348	11689537	.	+	.	ID=PMILG00000020372.1-exon13;Parent=PMILG00000020372.1
scaffold_644	AUGUSTUS	exon	11689624	11689708	.	+	.	ID=PMILG00000020372.1-exon14;Parent=PMILG00000020372.1
scaffold_644	AUGUSTUS	exon	11689820	11689947	.	+	.	ID=PMILG00000020372.1-exon15;Parent=PMILG00000020372.1
scaffold_644	AUGUSTUS	exon	11690219	11690412	.	+	.	ID=PMILG00000020372.1-exon16;Parent=PMILG00000020372.1
scaffold_644	AUGUSTUS	exon	11693098	11693179	.	+	.	ID=PMILG00000020372.1-exon17;Parent=PMILG00000020372.1
scaffold_644	AUGUSTUS	exon	11693348	11693431	.	+	.	ID=PMILG00000020372.1-exon18;Parent=PMILG00000020372.1
scaffold_644	AUGUSTUS	exon	11694137	11694165	.	+	.	ID=PMILG00000020372.1-exon19;Parent=PMILG00000020372.1
scaffold_644	AUGUSTUS	exon	11694538	11694770	.	+	.	ID=PMILG00000020372.1-exon20;Parent=PMILG00000020372.1
scaffold_644	AUGUSTUS	exon	11696257	11696407	.	+	.	ID=PMILG00000020372.1-exon21;Parent=PMILG00000020372.1
scaffold_644	AUGUSTUS	exon	11697055	11697357	.	+	.	ID=PMILG00000020372.1-exon22;Parent=PMILG00000020372.1
scaffold_644	AUGUSTUS	CDS	11677808	11677895	.	+	0	ID=PMILG00000020372.1-cds1;Parent=PMILG00000020372.1
scaffold_644	AUGUSTUS	CDS	11678232	11678352	.	+	2	ID=PMILG00000020372.1-cds2;Parent=PMILG00000020372.1
scaffold_644	AUGUSTUS	CDS	11679736	11679941	.	+	1	ID=PMILG00000020372.1-cds3;Parent=PMILG00000020372.1
scaffold_644	AUGUSTUS	CDS	11680032	11680134	.	+	2	ID=PMILG00000020372.1-cds4;Parent=PMILG00000020372.1
scaffold_644	AUGUSTUS	CDS	11681402	11681507	.	+	1	ID=PMILG00000020372.1-cds5;Parent=PMILG00000020372.1
scaffold_644	AUGUSTUS	CDS	11681641	11681664	.	+	0	ID=PMILG00000020372.1-cds6;Parent=PMILG00000020372.1
scaffold_644	AUGUSTUS	CDS	11681747	11681893	.	+	0	ID=PMILG00000020372.1-cds7;Parent=PMILG00000020372.1
scaffold_644	AUGUSTUS	CDS	11681977	11682050	.	+	0	ID=PMILG00000020372.1-cds8;Parent=PMILG00000020372.1
scaffold_644	AUGUSTUS	CDS	11683285	11683465	.	+	1	ID=PMILG00000020372.1-cds9;Parent=PMILG00000020372.1
scaffold_644	AUGUSTUS	CDS	11686028	11686260	.	+	0	ID=PMILG00000020372.1-cds10;Parent=PMILG00000020372.1
scaffold_644	AUGUSTUS	CDS	11686513	11686628	.	+	1	ID=PMILG00000020372.1-cds11;Parent=PMILG00000020372.1
scaffold_644	AUGUSTUS	CDS	11688172	11688266	.	+	2	ID=PMILG00000020372.1-cds12;Parent=PMILG00000020372.1
scaffold_644	AUGUSTUS	CDS	11689348	11689537	.	+	0	ID=PMILG00000020372.1-cds13;Parent=PMILG00000020372.1
scaffold_644	AUGUSTUS	CDS	11689624	11689708	.	+	2	ID=PMILG00000020372.1-cds14;Parent=PMILG00000020372.1
scaffold_644	AUGUSTUS	CDS	11689820	11689947	.	+	1	ID=PMILG00000020372.1-cds15;Parent=PMILG00000020372.1
scaffold_644	AUGUSTUS	CDS	11690219	11690412	.	+	2	ID=PMILG00000020372.1-cds16;Parent=PMILG00000020372.1
scaffold_644	AUGUSTUS	CDS	11693098	11693179	.	+	0	ID=PMILG00000020372.1-cds17;Parent=PMILG00000020372.1
scaffold_644	AUGUSTUS	CDS	11693348	11693431	.	+	2	ID=PMILG00000020372.1-cds18;Parent=PMILG00000020372.1
scaffold_644	AUGUSTUS	CDS	11694137	11694165	.	+	2	ID=PMILG00000020372.1-cds19;Parent=PMILG00000020372.1
scaffold_644	AUGUSTUS	CDS	11694538	11694770	.	+	0	ID=PMILG00000020372.1-cds20;Parent=PMILG00000020372.1
scaffold_644	AUGUSTUS	CDS	11696257	11696407	.	+	1	ID=PMILG00000020372.1-cds21;Parent=PMILG00000020372.1
scaffold_644	AUGUSTUS	CDS	11697055	11697357	.	+	0	ID=PMILG00000020372.1-cds22;Parent=PMILG00000020372.1
scaffold_644	.	gene	11701824	11715988	.	-	.	ID=PMILG00000020373;Name=scaffold_644.g959.t1
scaffold_644	.	mRNA	11701824	11715988	.	-	.	ID=PMILG00000020373.1;Parent=PMILG00000020373;Name=scaffold_644.g959.t1
scaffold_644	.	exon	11701824	11702324	.	-	.	ID=PMILG00000020373.1-exon1;Parent=PMILG00000020373.1
scaffold_644	.	exon	11702406	11702495	.	-	.	ID=PMILG00000020373.1-exon2;Parent=PMILG00000020373.1
scaffold_644	.	exon	11702579	11702652	.	-	.	ID=PMILG00000020373.1-exon3;Parent=PMILG00000020373.1
scaffold_644	.	exon	11702746	11702941	.	-	.	ID=PMILG00000020373.1-exon4;Parent=PMILG00000020373.1
scaffold_644	.	exon	11703767	11703885	.	-	.	ID=PMILG00000020373.1-exon5;Parent=PMILG00000020373.1
scaffold_644	.	exon	11704167	11704333	.	-	.	ID=PMILG00000020373.1-exon6;Parent=PMILG00000020373.1
scaffold_644	.	exon	11704420	11704562	.	-	.	ID=PMILG00000020373.1-exon7;Parent=PMILG00000020373.1
scaffold_644	.	exon	11704662	11704787	.	-	.	ID=PMILG00000020373.1-exon8;Parent=PMILG00000020373.1
scaffold_644	.	exon	11704914	11705045	.	-	.	ID=PMILG00000020373.1-exon9;Parent=PMILG00000020373.1
scaffold_644	.	exon	11705245	11705406	.	-	.	ID=PMILG00000020373.1-exon10;Parent=PMILG00000020373.1
scaffold_644	.	exon	11706185	11706397	.	-	.	ID=PMILG00000020373.1-exon11;Parent=PMILG00000020373.1
scaffold_644	.	exon	11706532	11706600	.	-	.	ID=PMILG00000020373.1-exon12;Parent=PMILG00000020373.1
scaffold_644	.	exon	11706833	11707001	.	-	.	ID=PMILG00000020373.1-exon13;Parent=PMILG00000020373.1
scaffold_644	.	exon	11707195	11707355	.	-	.	ID=PMILG00000020373.1-exon14;Parent=PMILG00000020373.1
scaffold_644	.	exon	11707450	11707602	.	-	.	ID=PMILG00000020373.1-exon15;Parent=PMILG00000020373.1
scaffold_644	.	exon	11707692	11707808	.	-	.	ID=PMILG00000020373.1-exon16;Parent=PMILG00000020373.1
scaffold_644	.	exon	11707907	11708098	.	-	.	ID=PMILG00000020373.1-exon17;Parent=PMILG00000020373.1
scaffold_644	.	exon	11708259	11708363	.	-	.	ID=PMILG00000020373.1-exon18;Parent=PMILG00000020373.1
scaffold_644	.	exon	11708558	11708717	.	-	.	ID=PMILG00000020373.1-exon19;Parent=PMILG00000020373.1
scaffold_644	.	exon	11708817	11708895	.	-	.	ID=PMILG00000020373.1-exon20;Parent=PMILG00000020373.1
scaffold_644	.	exon	11708985	11709189	.	-	.	ID=PMILG00000020373.1-exon21;Parent=PMILG00000020373.1
scaffold_644	.	exon	11709357	11709554	.	-	.	ID=PMILG00000020373.1-exon22;Parent=PMILG00000020373.1
scaffold_644	.	exon	11710028	11710051	.	-	.	ID=PMILG00000020373.1-exon23;Parent=PMILG00000020373.1
scaffold_644	.	exon	11710278	11710439	.	-	.	ID=PMILG00000020373.1-exon24;Parent=PMILG00000020373.1
scaffold_644	.	exon	11712808	11712828	.	-	.	ID=PMILG00000020373.1-exon25;Parent=PMILG00000020373.1
scaffold_644	.	exon	11713238	11713269	.	-	.	ID=PMILG00000020373.1-exon26;Parent=PMILG00000020373.1
scaffold_644	.	exon	11713354	11713435	.	-	.	ID=PMILG00000020373.1-exon27;Parent=PMILG00000020373.1
scaffold_644	.	exon	11713576	11713770	.	-	.	ID=PMILG00000020373.1-exon28;Parent=PMILG00000020373.1
scaffold_644	.	exon	11713889	11713954	.	-	.	ID=PMILG00000020373.1-exon29;Parent=PMILG00000020373.1
scaffold_644	.	exon	11715872	11715988	.	-	.	ID=PMILG00000020373.1-exon30;Parent=PMILG00000020373.1
scaffold_644	.	CDS	11702187	11702324	.	-	0	ID=PMILG00000020373.1-cds1;Parent=PMILG00000020373.1
scaffold_644	.	CDS	11702406	11702495	.	-	0	ID=PMILG00000020373.1-cds2;Parent=PMILG00000020373.1
scaffold_644	.	CDS	11702579	11702652	.	-	2	ID=PMILG00000020373.1-cds3;Parent=PMILG00000020373.1
scaffold_644	.	CDS	11702746	11702941	.	-	0	ID=PMILG00000020373.1-cds4;Parent=PMILG00000020373.1
scaffold_644	.	CDS	11703767	11703885	.	-	2	ID=PMILG00000020373.1-cds5;Parent=PMILG00000020373.1
scaffold_644	.	CDS	11704167	11704333	.	-	1	ID=PMILG00000020373.1-cds6;Parent=PMILG00000020373.1
scaffold_644	.	CDS	11704420	11704562	.	-	0	ID=PMILG00000020373.1-cds7;Parent=PMILG00000020373.1
scaffold_644	.	CDS	11704662	11704787	.	-	0	ID=PMILG00000020373.1-cds8;Parent=PMILG00000020373.1
scaffold_644	.	CDS	11704914	11705045	.	-	0	ID=PMILG00000020373.1-cds9;Parent=PMILG00000020373.1
scaffold_644	.	CDS	11705245	11705406	.	-	0	ID=PMILG00000020373.1-cds10;Parent=PMILG00000020373.1
scaffold_644	.	CDS	11706185	11706397	.	-	0	ID=PMILG00000020373.1-cds11;Parent=PMILG00000020373.1
scaffold_644	.	CDS	11706532	11706600	.	-	0	ID=PMILG00000020373.1-cds12;Parent=PMILG00000020373.1
scaffold_644	.	CDS	11706833	11707001	.	-	1	ID=PMILG00000020373.1-cds13;Parent=PMILG00000020373.1
scaffold_644	.	CDS	11707195	11707355	.	-	0	ID=PMILG00000020373.1-cds14;Parent=PMILG00000020373.1
scaffold_644	.	CDS	11707450	11707602	.	-	0	ID=PMILG00000020373.1-cds15;Parent=PMILG00000020373.1
scaffold_644	.	CDS	11707692	11707808	.	-	0	ID=PMILG00000020373.1-cds16;Parent=PMILG00000020373.1
scaffold_644	.	CDS	11707907	11708098	.	-	0	ID=PMILG00000020373.1-cds17;Parent=PMILG00000020373.1
scaffold_644	.	CDS	11708259	11708363	.	-	0	ID=PMILG00000020373.1-cds18;Parent=PMILG00000020373.1
scaffold_644	.	CDS	11708558	11708717	.	-	1	ID=PMILG00000020373.1-cds19;Parent=PMILG00000020373.1
scaffold_644	.	CDS	11708817	11708895	.	-	2	ID=PMILG00000020373.1-cds20;Parent=PMILG00000020373.1
scaffold_644	.	CDS	11708985	11709189	.	-	0	ID=PMILG00000020373.1-cds21;Parent=PMILG00000020373.1
scaffold_644	.	CDS	11709357	11709554	.	-	0	ID=PMILG00000020373.1-cds22;Parent=PMILG00000020373.1
scaffold_644	.	CDS	11710028	11710051	.	-	0	ID=PMILG00000020373.1-cds23;Parent=PMILG00000020373.1
scaffold_644	.	CDS	11710278	11710439	.	-	0	ID=PMILG00000020373.1-cds24;Parent=PMILG00000020373.1
scaffold_644	.	CDS	11712808	11712828	.	-	0	ID=PMILG00000020373.1-cds25;Parent=PMILG00000020373.1
scaffold_644	.	CDS	11713238	11713269	.	-	2	ID=PMILG00000020373.1-cds26;Parent=PMILG00000020373.1
scaffold_644	.	CDS	11713354	11713435	.	-	0	ID=PMILG00000020373.1-cds27;Parent=PMILG00000020373.1
scaffold_644	.	CDS	11713576	11713770	.	-	0	ID=PMILG00000020373.1-cds28;Parent=PMILG00000020373.1
scaffold_644	.	CDS	11713889	11713930	.	-	0	ID=PMILG00000020373.1-cds29;Parent=PMILG00000020373.1
scaffold_644	.	five_prime_UTR	11713931	11713954	.	-	.	ID=PMILG00000020373.1-five_prime_utr1;Parent=PMILG00000020373.1
scaffold_644	.	five_prime_UTR	11715872	11715988	.	-	.	ID=PMILG00000020373.1-five_prime_utr2;Parent=PMILG00000020373.1
scaffold_644	.	three_prime_UTR	11701824	11702186	.	-	.	ID=PMILG00000020373.1-three_prime_utr1;Parent=PMILG00000020373.1
scaffold_644	AUGUSTUS	gene	11718973	11739789	.	+	.	ID=PMILG00000020374;Name=scaffold_644.g960.t1
scaffold_644	AUGUSTUS	mRNA	11718973	11739789	.	+	.	ID=PMILG00000020374.1;Parent=PMILG00000020374;Name=scaffold_644.g960.t1
scaffold_644	AUGUSTUS	exon	11718973	11719179	.	+	.	ID=PMILG00000020374.1-exon1;Parent=PMILG00000020374.1
scaffold_644	AUGUSTUS	exon	11719403	11719547	.	+	.	ID=PMILG00000020374.1-exon2;Parent=PMILG00000020374.1
scaffold_644	AUGUSTUS	exon	11724259	11724466	.	+	.	ID=PMILG00000020374.1-exon3;Parent=PMILG00000020374.1
scaffold_644	AUGUSTUS	exon	11728944	11729026	.	+	.	ID=PMILG00000020374.1-exon4;Parent=PMILG00000020374.1
scaffold_644	AUGUSTUS	exon	11729626	11729838	.	+	.	ID=PMILG00000020374.1-exon5;Parent=PMILG00000020374.1
scaffold_644	AUGUSTUS	exon	11731016	11731377	.	+	.	ID=PMILG00000020374.1-exon6;Parent=PMILG00000020374.1
scaffold_644	AUGUSTUS	exon	11731451	11731758	.	+	.	ID=PMILG00000020374.1-exon7;Parent=PMILG00000020374.1
scaffold_644	AUGUSTUS	exon	11731831	11732023	.	+	.	ID=PMILG00000020374.1-exon8;Parent=PMILG00000020374.1
scaffold_644	AUGUSTUS	exon	11732820	11732931	.	+	.	ID=PMILG00000020374.1-exon9;Parent=PMILG00000020374.1
scaffold_644	AUGUSTUS	exon	11733047	11733249	.	+	.	ID=PMILG00000020374.1-exon10;Parent=PMILG00000020374.1
scaffold_644	AUGUSTUS	exon	11733335	11733469	.	+	.	ID=PMILG00000020374.1-exon11;Parent=PMILG00000020374.1
scaffold_644	AUGUSTUS	exon	11734487	11734570	.	+	.	ID=PMILG00000020374.1-exon12;Parent=PMILG00000020374.1
scaffold_644	AUGUSTUS	exon	11734756	11734890	.	+	.	ID=PMILG00000020374.1-exon13;Parent=PMILG00000020374.1
scaffold_644	AUGUSTUS	exon	11735517	11735627	.	+	.	ID=PMILG00000020374.1-exon14;Parent=PMILG00000020374.1
scaffold_644	AUGUSTUS	exon	11735752	11735900	.	+	.	ID=PMILG00000020374.1-exon15;Parent=PMILG00000020374.1
scaffold_644	AUGUSTUS	exon	11735992	11736227	.	+	.	ID=PMILG00000020374.1-exon16;Parent=PMILG00000020374.1
scaffold_644	AUGUSTUS	exon	11736307	11736490	.	+	.	ID=PMILG00000020374.1-exon17;Parent=PMILG00000020374.1
scaffold_644	AUGUSTUS	exon	11736591	11736751	.	+	.	ID=PMILG00000020374.1-exon18;Parent=PMILG00000020374.1
scaffold_644	AUGUSTUS	exon	11739569	11739789	.	+	.	ID=PMILG00000020374.1-exon19;Parent=PMILG00000020374.1
scaffold_644	AUGUSTUS	CDS	11718973	11719179	.	+	0	ID=PMILG00000020374.1-cds1;Parent=PMILG00000020374.1
scaffold_644	AUGUSTUS	CDS	11719403	11719547	.	+	0	ID=PMILG00000020374.1-cds2;Parent=PMILG00000020374.1
scaffold_644	AUGUSTUS	CDS	11724259	11724466	.	+	2	ID=PMILG00000020374.1-cds3;Parent=PMILG00000020374.1
scaffold_644	AUGUSTUS	CDS	11728944	11729026	.	+	1	ID=PMILG00000020374.1-cds4;Parent=PMILG00000020374.1
scaffold_644	AUGUSTUS	CDS	11729626	11729838	.	+	2	ID=PMILG00000020374.1-cds5;Parent=PMILG00000020374.1
scaffold_644	AUGUSTUS	CDS	11731016	11731377	.	+	2	ID=PMILG00000020374.1-cds6;Parent=PMILG00000020374.1
scaffold_644	AUGUSTUS	CDS	11731451	11731758	.	+	0	ID=PMILG00000020374.1-cds7;Parent=PMILG00000020374.1
scaffold_644	AUGUSTUS	CDS	11731831	11732023	.	+	1	ID=PMILG00000020374.1-cds8;Parent=PMILG00000020374.1
scaffold_644	AUGUSTUS	CDS	11732820	11732931	.	+	0	ID=PMILG00000020374.1-cds9;Parent=PMILG00000020374.1
scaffold_644	AUGUSTUS	CDS	11733047	11733249	.	+	2	ID=PMILG00000020374.1-cds10;Parent=PMILG00000020374.1
scaffold_644	AUGUSTUS	CDS	11733335	11733469	.	+	0	ID=PMILG00000020374.1-cds11;Parent=PMILG00000020374.1
scaffold_644	AUGUSTUS	CDS	11734487	11734570	.	+	0	ID=PMILG00000020374.1-cds12;Parent=PMILG00000020374.1
scaffold_644	AUGUSTUS	CDS	11734756	11734890	.	+	0	ID=PMILG00000020374.1-cds13;Parent=PMILG00000020374.1
scaffold_644	AUGUSTUS	CDS	11735517	11735627	.	+	0	ID=PMILG00000020374.1-cds14;Parent=PMILG00000020374.1
scaffold_644	AUGUSTUS	CDS	11735752	11735900	.	+	0	ID=PMILG00000020374.1-cds15;Parent=PMILG00000020374.1
scaffold_644	AUGUSTUS	CDS	11735992	11736227	.	+	1	ID=PMILG00000020374.1-cds16;Parent=PMILG00000020374.1
scaffold_644	AUGUSTUS	CDS	11736307	11736490	.	+	2	ID=PMILG00000020374.1-cds17;Parent=PMILG00000020374.1
scaffold_644	AUGUSTUS	CDS	11736591	11736751	.	+	1	ID=PMILG00000020374.1-cds18;Parent=PMILG00000020374.1
scaffold_644	AUGUSTUS	CDS	11739569	11739789	.	+	2	ID=PMILG00000020374.1-cds19;Parent=PMILG00000020374.1
scaffold_644	AUGUSTUS	gene	11742284	11744310	.	-	.	ID=PMILG00000020375;Name=scaffold_644.g961.t1
scaffold_644	AUGUSTUS	mRNA	11742284	11744310	.	-	.	ID=PMILG00000020375.1;Parent=PMILG00000020375;Name=scaffold_644.g961.t1
scaffold_644	AUGUSTUS	exon	11742284	11742312	.	-	.	ID=PMILG00000020375.1-exon1;Parent=PMILG00000020375.1
scaffold_644	AUGUSTUS	exon	11742404	11742551	.	-	.	ID=PMILG00000020375.1-exon2;Parent=PMILG00000020375.1
scaffold_644	AUGUSTUS	exon	11742720	11742829	.	-	.	ID=PMILG00000020375.1-exon3;Parent=PMILG00000020375.1
scaffold_644	AUGUSTUS	exon	11742907	11743071	.	-	.	ID=PMILG00000020375.1-exon4;Parent=PMILG00000020375.1
scaffold_644	AUGUSTUS	exon	11743149	11743195	.	-	.	ID=PMILG00000020375.1-exon5;Parent=PMILG00000020375.1
scaffold_644	AUGUSTUS	exon	11744249	11744310	.	-	.	ID=PMILG00000020375.1-exon6;Parent=PMILG00000020375.1
scaffold_644	AUGUSTUS	CDS	11742284	11742312	.	-	2	ID=PMILG00000020375.1-cds1;Parent=PMILG00000020375.1
scaffold_644	AUGUSTUS	CDS	11742404	11742551	.	-	0	ID=PMILG00000020375.1-cds2;Parent=PMILG00000020375.1
scaffold_644	AUGUSTUS	CDS	11742720	11742829	.	-	2	ID=PMILG00000020375.1-cds3;Parent=PMILG00000020375.1
scaffold_644	AUGUSTUS	CDS	11742907	11743071	.	-	2	ID=PMILG00000020375.1-cds4;Parent=PMILG00000020375.1
scaffold_644	AUGUSTUS	CDS	11743149	11743195	.	-	1	ID=PMILG00000020375.1-cds5;Parent=PMILG00000020375.1
scaffold_644	AUGUSTUS	CDS	11744249	11744310	.	-	0	ID=PMILG00000020375.1-cds6;Parent=PMILG00000020375.1
scaffold_644	AUGUSTUS	gene	11764297	11768350	.	-	.	ID=PMILG00000020376;Name=scaffold_644.g962.t1
scaffold_644	AUGUSTUS	mRNA	11764297	11768350	.	-	.	ID=PMILG00000020376.1;Parent=PMILG00000020376;Name=scaffold_644.g962.t1
scaffold_644	AUGUSTUS	exon	11764297	11764610	.	-	.	ID=PMILG00000020376.1-exon1;Parent=PMILG00000020376.1
scaffold_644	AUGUSTUS	exon	11768329	11768350	.	-	.	ID=PMILG00000020376.1-exon2;Parent=PMILG00000020376.1
scaffold_644	AUGUSTUS	CDS	11764297	11764610	.	-	2	ID=PMILG00000020376.1-cds1;Parent=PMILG00000020376.1
scaffold_644	AUGUSTUS	CDS	11768329	11768350	.	-	0	ID=PMILG00000020376.1-cds2;Parent=PMILG00000020376.1
scaffold_644	AUGUSTUS	gene	11768861	11773042	.	-	.	ID=PMILG00000020377;Name=scaffold_644.g963.t1
scaffold_644	AUGUSTUS	mRNA	11768861	11773042	.	-	.	ID=PMILG00000020377.1;Parent=PMILG00000020377;Name=scaffold_644.g963.t1
scaffold_644	AUGUSTUS	exon	11768861	11769301	.	-	.	ID=PMILG00000020377.1-exon1;Parent=PMILG00000020377.1
scaffold_644	AUGUSTUS	exon	11773034	11773042	.	-	.	ID=PMILG00000020377.1-exon2;Parent=PMILG00000020377.1
scaffold_644	AUGUSTUS	CDS	11768861	11769301	.	-	0	ID=PMILG00000020377.1-cds1;Parent=PMILG00000020377.1
scaffold_644	AUGUSTUS	CDS	11773034	11773042	.	-	0	ID=PMILG00000020377.1-cds2;Parent=PMILG00000020377.1
scaffold_644	.	gene	11827608	11842858	.	-	.	ID=PMILG00000020378;Name=scaffold_644.g964.t1
scaffold_644	.	mRNA	11827608	11842858	.	-	.	ID=PMILG00000020378.1;Parent=PMILG00000020378;Name=scaffold_644.g964.t1
scaffold_644	.	exon	11827608	11829231	.	-	.	ID=PMILG00000020378.1-exon1;Parent=PMILG00000020378.1
scaffold_644	.	exon	11829404	11829574	.	-	.	ID=PMILG00000020378.1-exon2;Parent=PMILG00000020378.1
scaffold_644	.	exon	11830103	11830229	.	-	.	ID=PMILG00000020378.1-exon3;Parent=PMILG00000020378.1
scaffold_644	.	exon	11830492	11830633	.	-	.	ID=PMILG00000020378.1-exon4;Parent=PMILG00000020378.1
scaffold_644	.	exon	11831038	11831225	.	-	.	ID=PMILG00000020378.1-exon5;Parent=PMILG00000020378.1
scaffold_644	.	exon	11831350	11831464	.	-	.	ID=PMILG00000020378.1-exon6;Parent=PMILG00000020378.1
scaffold_644	.	exon	11831597	11831745	.	-	.	ID=PMILG00000020378.1-exon7;Parent=PMILG00000020378.1
scaffold_644	.	exon	11832254	11832322	.	-	.	ID=PMILG00000020378.1-exon8;Parent=PMILG00000020378.1
scaffold_644	.	exon	11832400	11832503	.	-	.	ID=PMILG00000020378.1-exon9;Parent=PMILG00000020378.1
scaffold_644	.	exon	11832705	11832910	.	-	.	ID=PMILG00000020378.1-exon10;Parent=PMILG00000020378.1
scaffold_644	.	exon	11834193	11834298	.	-	.	ID=PMILG00000020378.1-exon11;Parent=PMILG00000020378.1
scaffold_644	.	exon	11834709	11834835	.	-	.	ID=PMILG00000020378.1-exon12;Parent=PMILG00000020378.1
scaffold_644	.	exon	11835769	11836447	.	-	.	ID=PMILG00000020378.1-exon13;Parent=PMILG00000020378.1
scaffold_644	.	exon	11837342	11839457	.	-	.	ID=PMILG00000020378.1-exon14;Parent=PMILG00000020378.1
scaffold_644	.	exon	11839641	11840225	.	-	.	ID=PMILG00000020378.1-exon15;Parent=PMILG00000020378.1
scaffold_644	.	exon	11840497	11840682	.	-	.	ID=PMILG00000020378.1-exon16;Parent=PMILG00000020378.1
scaffold_644	.	exon	11841459	11841629	.	-	.	ID=PMILG00000020378.1-exon17;Parent=PMILG00000020378.1
scaffold_644	.	exon	11841857	11841934	.	-	.	ID=PMILG00000020378.1-exon18;Parent=PMILG00000020378.1
scaffold_644	.	exon	11842037	11842322	.	-	.	ID=PMILG00000020378.1-exon19;Parent=PMILG00000020378.1
scaffold_644	.	exon	11842446	11842541	.	-	.	ID=PMILG00000020378.1-exon20;Parent=PMILG00000020378.1
scaffold_644	.	exon	11842740	11842858	.	-	.	ID=PMILG00000020378.1-exon21;Parent=PMILG00000020378.1
scaffold_644	.	CDS	11829211	11829231	.	-	0	ID=PMILG00000020378.1-cds1;Parent=PMILG00000020378.1
scaffold_644	.	CDS	11829404	11829574	.	-	0	ID=PMILG00000020378.1-cds2;Parent=PMILG00000020378.1
scaffold_644	.	CDS	11830103	11830229	.	-	1	ID=PMILG00000020378.1-cds3;Parent=PMILG00000020378.1
scaffold_644	.	CDS	11830492	11830633	.	-	2	ID=PMILG00000020378.1-cds4;Parent=PMILG00000020378.1
scaffold_644	.	CDS	11831038	11831225	.	-	1	ID=PMILG00000020378.1-cds5;Parent=PMILG00000020378.1
scaffold_644	.	CDS	11831350	11831464	.	-	2	ID=PMILG00000020378.1-cds6;Parent=PMILG00000020378.1
scaffold_644	.	CDS	11831597	11831745	.	-	1	ID=PMILG00000020378.1-cds7;Parent=PMILG00000020378.1
scaffold_644	.	CDS	11832254	11832322	.	-	1	ID=PMILG00000020378.1-cds8;Parent=PMILG00000020378.1
scaffold_644	.	CDS	11832400	11832503	.	-	0	ID=PMILG00000020378.1-cds9;Parent=PMILG00000020378.1
scaffold_644	.	CDS	11832705	11832910	.	-	2	ID=PMILG00000020378.1-cds10;Parent=PMILG00000020378.1
scaffold_644	.	CDS	11834193	11834298	.	-	0	ID=PMILG00000020378.1-cds11;Parent=PMILG00000020378.1
scaffold_644	.	CDS	11834709	11834835	.	-	1	ID=PMILG00000020378.1-cds12;Parent=PMILG00000020378.1
scaffold_644	.	CDS	11835769	11836447	.	-	2	ID=PMILG00000020378.1-cds13;Parent=PMILG00000020378.1
scaffold_644	.	CDS	11837342	11839457	.	-	0	ID=PMILG00000020378.1-cds14;Parent=PMILG00000020378.1
scaffold_644	.	CDS	11839641	11840225	.	-	0	ID=PMILG00000020378.1-cds15;Parent=PMILG00000020378.1
scaffold_644	.	CDS	11840497	11840682	.	-	0	ID=PMILG00000020378.1-cds16;Parent=PMILG00000020378.1
scaffold_644	.	CDS	11841459	11841629	.	-	0	ID=PMILG00000020378.1-cds17;Parent=PMILG00000020378.1
scaffold_644	.	CDS	11841857	11841934	.	-	0	ID=PMILG00000020378.1-cds18;Parent=PMILG00000020378.1
scaffold_644	.	CDS	11842037	11842322	.	-	1	ID=PMILG00000020378.1-cds19;Parent=PMILG00000020378.1
scaffold_644	.	CDS	11842446	11842541	.	-	1	ID=PMILG00000020378.1-cds20;Parent=PMILG00000020378.1
scaffold_644	.	CDS	11842740	11842858	.	-	0	ID=PMILG00000020378.1-cds21;Parent=PMILG00000020378.1
scaffold_644	.	three_prime_UTR	11827608	11829210	.	-	.	ID=PMILG00000020378.1-three_prime_utr1;Parent=PMILG00000020378.1
scaffold_644	AUGUSTUS	gene	11946215	12022524	.	-	.	ID=PMILG00000020379;Name=scaffold_644.g965.t1
scaffold_644	AUGUSTUS	mRNA	11946215	12022524	.	-	.	ID=PMILG00000020379.1;Parent=PMILG00000020379;Name=scaffold_644.g965.t1
scaffold_644	AUGUSTUS	exon	11946215	11946369	.	-	.	ID=PMILG00000020379.1-exon1;Parent=PMILG00000020379.1
scaffold_644	AUGUSTUS	exon	11946564	11946714	.	-	.	ID=PMILG00000020379.1-exon2;Parent=PMILG00000020379.1
scaffold_644	AUGUSTUS	exon	11948536	11948610	.	-	.	ID=PMILG00000020379.1-exon3;Parent=PMILG00000020379.1
scaffold_644	AUGUSTUS	exon	11949139	11949315	.	-	.	ID=PMILG00000020379.1-exon4;Parent=PMILG00000020379.1
scaffold_644	AUGUSTUS	exon	11954601	11954715	.	-	.	ID=PMILG00000020379.1-exon5;Parent=PMILG00000020379.1
scaffold_644	AUGUSTUS	exon	11955128	11955279	.	-	.	ID=PMILG00000020379.1-exon6;Parent=PMILG00000020379.1
scaffold_644	AUGUSTUS	exon	11957460	11957694	.	-	.	ID=PMILG00000020379.1-exon7;Parent=PMILG00000020379.1
scaffold_644	AUGUSTUS	exon	11958191	11958375	.	-	.	ID=PMILG00000020379.1-exon8;Parent=PMILG00000020379.1
scaffold_644	AUGUSTUS	exon	11958642	11958833	.	-	.	ID=PMILG00000020379.1-exon9;Parent=PMILG00000020379.1
scaffold_644	AUGUSTUS	exon	11958974	11959164	.	-	.	ID=PMILG00000020379.1-exon10;Parent=PMILG00000020379.1
scaffold_644	AUGUSTUS	exon	11960150	11960333	.	-	.	ID=PMILG00000020379.1-exon11;Parent=PMILG00000020379.1
scaffold_644	AUGUSTUS	exon	11960458	11960606	.	-	.	ID=PMILG00000020379.1-exon12;Parent=PMILG00000020379.1
scaffold_644	AUGUSTUS	exon	11961046	11961232	.	-	.	ID=PMILG00000020379.1-exon13;Parent=PMILG00000020379.1
scaffold_644	AUGUSTUS	exon	11961518	11961644	.	-	.	ID=PMILG00000020379.1-exon14;Parent=PMILG00000020379.1
scaffold_644	AUGUSTUS	exon	11962930	11963129	.	-	.	ID=PMILG00000020379.1-exon15;Parent=PMILG00000020379.1
scaffold_644	AUGUSTUS	exon	11963945	11964089	.	-	.	ID=PMILG00000020379.1-exon16;Parent=PMILG00000020379.1
scaffold_644	AUGUSTUS	exon	11964465	11964598	.	-	.	ID=PMILG00000020379.1-exon17;Parent=PMILG00000020379.1
scaffold_644	AUGUSTUS	exon	11964717	11964871	.	-	.	ID=PMILG00000020379.1-exon18;Parent=PMILG00000020379.1
scaffold_644	AUGUSTUS	exon	11964953	11965103	.	-	.	ID=PMILG00000020379.1-exon19;Parent=PMILG00000020379.1
scaffold_644	AUGUSTUS	exon	11966138	11966204	.	-	.	ID=PMILG00000020379.1-exon20;Parent=PMILG00000020379.1
scaffold_644	AUGUSTUS	exon	11966815	11966963	.	-	.	ID=PMILG00000020379.1-exon21;Parent=PMILG00000020379.1
scaffold_644	AUGUSTUS	exon	11967193	11967315	.	-	.	ID=PMILG00000020379.1-exon22;Parent=PMILG00000020379.1
scaffold_644	AUGUSTUS	exon	11967392	11967571	.	-	.	ID=PMILG00000020379.1-exon23;Parent=PMILG00000020379.1
scaffold_644	AUGUSTUS	exon	11968025	11968141	.	-	.	ID=PMILG00000020379.1-exon24;Parent=PMILG00000020379.1
scaffold_644	AUGUSTUS	exon	11968517	11968686	.	-	.	ID=PMILG00000020379.1-exon25;Parent=PMILG00000020379.1
scaffold_644	AUGUSTUS	exon	11969621	11969762	.	-	.	ID=PMILG00000020379.1-exon26;Parent=PMILG00000020379.1
scaffold_644	AUGUSTUS	exon	11970042	11970158	.	-	.	ID=PMILG00000020379.1-exon27;Parent=PMILG00000020379.1
scaffold_644	AUGUSTUS	exon	11970469	11970679	.	-	.	ID=PMILG00000020379.1-exon28;Parent=PMILG00000020379.1
scaffold_644	AUGUSTUS	exon	11970885	11971024	.	-	.	ID=PMILG00000020379.1-exon29;Parent=PMILG00000020379.1
scaffold_644	AUGUSTUS	exon	11972387	11972519	.	-	.	ID=PMILG00000020379.1-exon30;Parent=PMILG00000020379.1
scaffold_644	AUGUSTUS	exon	11973478	11973617	.	-	.	ID=PMILG00000020379.1-exon31;Parent=PMILG00000020379.1
scaffold_644	AUGUSTUS	exon	11974555	11974715	.	-	.	ID=PMILG00000020379.1-exon32;Parent=PMILG00000020379.1
scaffold_644	AUGUSTUS	exon	11974927	11975094	.	-	.	ID=PMILG00000020379.1-exon33;Parent=PMILG00000020379.1
scaffold_644	AUGUSTUS	exon	11975662	11975811	.	-	.	ID=PMILG00000020379.1-exon34;Parent=PMILG00000020379.1
scaffold_644	AUGUSTUS	exon	11976014	11976144	.	-	.	ID=PMILG00000020379.1-exon35;Parent=PMILG00000020379.1
scaffold_644	AUGUSTUS	exon	11976358	11976443	.	-	.	ID=PMILG00000020379.1-exon36;Parent=PMILG00000020379.1
scaffold_644	AUGUSTUS	exon	11977241	11977429	.	-	.	ID=PMILG00000020379.1-exon37;Parent=PMILG00000020379.1
scaffold_644	AUGUSTUS	exon	11978945	11979049	.	-	.	ID=PMILG00000020379.1-exon38;Parent=PMILG00000020379.1
scaffold_644	AUGUSTUS	exon	11979281	11979505	.	-	.	ID=PMILG00000020379.1-exon39;Parent=PMILG00000020379.1
scaffold_644	AUGUSTUS	exon	11980335	11980530	.	-	.	ID=PMILG00000020379.1-exon40;Parent=PMILG00000020379.1
scaffold_644	AUGUSTUS	exon	11981512	11981603	.	-	.	ID=PMILG00000020379.1-exon41;Parent=PMILG00000020379.1
scaffold_644	AUGUSTUS	exon	11981808	11981960	.	-	.	ID=PMILG00000020379.1-exon42;Parent=PMILG00000020379.1
scaffold_644	AUGUSTUS	exon	11982193	11982351	.	-	.	ID=PMILG00000020379.1-exon43;Parent=PMILG00000020379.1
scaffold_644	AUGUSTUS	exon	11982500	11982637	.	-	.	ID=PMILG00000020379.1-exon44;Parent=PMILG00000020379.1
scaffold_644	AUGUSTUS	exon	11985097	11985233	.	-	.	ID=PMILG00000020379.1-exon45;Parent=PMILG00000020379.1
scaffold_644	AUGUSTUS	exon	11987096	11987213	.	-	.	ID=PMILG00000020379.1-exon46;Parent=PMILG00000020379.1
scaffold_644	AUGUSTUS	exon	11988142	11988360	.	-	.	ID=PMILG00000020379.1-exon47;Parent=PMILG00000020379.1
scaffold_644	AUGUSTUS	exon	11988511	11988636	.	-	.	ID=PMILG00000020379.1-exon48;Parent=PMILG00000020379.1
scaffold_644	AUGUSTUS	exon	11989882	11990034	.	-	.	ID=PMILG00000020379.1-exon49;Parent=PMILG00000020379.1
scaffold_644	AUGUSTUS	exon	11991634	11991761	.	-	.	ID=PMILG00000020379.1-exon50;Parent=PMILG00000020379.1
scaffold_644	AUGUSTUS	exon	11991845	11992025	.	-	.	ID=PMILG00000020379.1-exon51;Parent=PMILG00000020379.1
scaffold_644	AUGUSTUS	exon	11992745	11992934	.	-	.	ID=PMILG00000020379.1-exon52;Parent=PMILG00000020379.1
scaffold_644	AUGUSTUS	exon	11993498	11993601	.	-	.	ID=PMILG00000020379.1-exon53;Parent=PMILG00000020379.1
scaffold_644	AUGUSTUS	exon	11993926	11994114	.	-	.	ID=PMILG00000020379.1-exon54;Parent=PMILG00000020379.1
scaffold_644	AUGUSTUS	exon	11995605	11995715	.	-	.	ID=PMILG00000020379.1-exon55;Parent=PMILG00000020379.1
scaffold_644	AUGUSTUS	exon	11995995	11996120	.	-	.	ID=PMILG00000020379.1-exon56;Parent=PMILG00000020379.1
scaffold_644	AUGUSTUS	exon	11996214	11996303	.	-	.	ID=PMILG00000020379.1-exon57;Parent=PMILG00000020379.1
scaffold_644	AUGUSTUS	exon	11996883	11997115	.	-	.	ID=PMILG00000020379.1-exon58;Parent=PMILG00000020379.1
scaffold_644	AUGUSTUS	exon	11997668	11997806	.	-	.	ID=PMILG00000020379.1-exon59;Parent=PMILG00000020379.1
scaffold_644	AUGUSTUS	exon	11998285	11998465	.	-	.	ID=PMILG00000020379.1-exon60;Parent=PMILG00000020379.1
scaffold_644	AUGUSTUS	exon	11999031	11999113	.	-	.	ID=PMILG00000020379.1-exon61;Parent=PMILG00000020379.1
scaffold_644	AUGUSTUS	exon	11999925	12000081	.	-	.	ID=PMILG00000020379.1-exon62;Parent=PMILG00000020379.1
scaffold_644	AUGUSTUS	exon	12001905	12002008	.	-	.	ID=PMILG00000020379.1-exon63;Parent=PMILG00000020379.1
scaffold_644	AUGUSTUS	exon	12002456	12002617	.	-	.	ID=PMILG00000020379.1-exon64;Parent=PMILG00000020379.1
scaffold_644	AUGUSTUS	exon	12002806	12002969	.	-	.	ID=PMILG00000020379.1-exon65;Parent=PMILG00000020379.1
scaffold_644	AUGUSTUS	exon	12004195	12004369	.	-	.	ID=PMILG00000020379.1-exon66;Parent=PMILG00000020379.1
scaffold_644	AUGUSTUS	exon	12004597	12004753	.	-	.	ID=PMILG00000020379.1-exon67;Parent=PMILG00000020379.1
scaffold_644	AUGUSTUS	exon	12005478	12005678	.	-	.	ID=PMILG00000020379.1-exon68;Parent=PMILG00000020379.1
scaffold_644	AUGUSTUS	exon	12005933	12006125	.	-	.	ID=PMILG00000020379.1-exon69;Parent=PMILG00000020379.1
scaffold_644	AUGUSTUS	exon	12006218	12006362	.	-	.	ID=PMILG00000020379.1-exon70;Parent=PMILG00000020379.1
scaffold_644	AUGUSTUS	exon	12006850	12007038	.	-	.	ID=PMILG00000020379.1-exon71;Parent=PMILG00000020379.1
scaffold_644	AUGUSTUS	exon	12007941	12008070	.	-	.	ID=PMILG00000020379.1-exon72;Parent=PMILG00000020379.1
scaffold_644	AUGUSTUS	exon	12009089	12009198	.	-	.	ID=PMILG00000020379.1-exon73;Parent=PMILG00000020379.1
scaffold_644	AUGUSTUS	exon	12009548	12009704	.	-	.	ID=PMILG00000020379.1-exon74;Parent=PMILG00000020379.1
scaffold_644	AUGUSTUS	exon	12010825	12010971	.	-	.	ID=PMILG00000020379.1-exon75;Parent=PMILG00000020379.1
scaffold_644	AUGUSTUS	exon	12011215	12011429	.	-	.	ID=PMILG00000020379.1-exon76;Parent=PMILG00000020379.1
scaffold_644	AUGUSTUS	exon	12012187	12012316	.	-	.	ID=PMILG00000020379.1-exon77;Parent=PMILG00000020379.1
scaffold_644	AUGUSTUS	exon	12015339	12015544	.	-	.	ID=PMILG00000020379.1-exon78;Parent=PMILG00000020379.1
scaffold_644	AUGUSTUS	exon	12019862	12020053	.	-	.	ID=PMILG00000020379.1-exon79;Parent=PMILG00000020379.1
scaffold_644	AUGUSTUS	exon	12022465	12022524	.	-	.	ID=PMILG00000020379.1-exon80;Parent=PMILG00000020379.1
scaffold_644	AUGUSTUS	CDS	11946215	11946369	.	-	2	ID=PMILG00000020379.1-cds1;Parent=PMILG00000020379.1
scaffold_644	AUGUSTUS	CDS	11946564	11946714	.	-	0	ID=PMILG00000020379.1-cds2;Parent=PMILG00000020379.1
scaffold_644	AUGUSTUS	CDS	11948536	11948610	.	-	0	ID=PMILG00000020379.1-cds3;Parent=PMILG00000020379.1
scaffold_644	AUGUSTUS	CDS	11949139	11949315	.	-	0	ID=PMILG00000020379.1-cds4;Parent=PMILG00000020379.1
scaffold_644	AUGUSTUS	CDS	11954601	11954715	.	-	1	ID=PMILG00000020379.1-cds5;Parent=PMILG00000020379.1
scaffold_644	AUGUSTUS	CDS	11955128	11955279	.	-	0	ID=PMILG00000020379.1-cds6;Parent=PMILG00000020379.1
scaffold_644	AUGUSTUS	CDS	11957460	11957694	.	-	1	ID=PMILG00000020379.1-cds7;Parent=PMILG00000020379.1
scaffold_644	AUGUSTUS	CDS	11958191	11958375	.	-	0	ID=PMILG00000020379.1-cds8;Parent=PMILG00000020379.1
scaffold_644	AUGUSTUS	CDS	11958642	11958833	.	-	0	ID=PMILG00000020379.1-cds9;Parent=PMILG00000020379.1
scaffold_644	AUGUSTUS	CDS	11958974	11959164	.	-	2	ID=PMILG00000020379.1-cds10;Parent=PMILG00000020379.1
scaffold_644	AUGUSTUS	CDS	11960150	11960333	.	-	0	ID=PMILG00000020379.1-cds11;Parent=PMILG00000020379.1
scaffold_644	AUGUSTUS	CDS	11960458	11960606	.	-	2	ID=PMILG00000020379.1-cds12;Parent=PMILG00000020379.1
scaffold_644	AUGUSTUS	CDS	11961046	11961232	.	-	0	ID=PMILG00000020379.1-cds13;Parent=PMILG00000020379.1
scaffold_644	AUGUSTUS	CDS	11961518	11961644	.	-	1	ID=PMILG00000020379.1-cds14;Parent=PMILG00000020379.1
scaffold_644	AUGUSTUS	CDS	11962930	11963129	.	-	0	ID=PMILG00000020379.1-cds15;Parent=PMILG00000020379.1
scaffold_644	AUGUSTUS	CDS	11963945	11964089	.	-	1	ID=PMILG00000020379.1-cds16;Parent=PMILG00000020379.1
scaffold_644	AUGUSTUS	CDS	11964465	11964598	.	-	0	ID=PMILG00000020379.1-cds17;Parent=PMILG00000020379.1
scaffold_644	AUGUSTUS	CDS	11964717	11964871	.	-	2	ID=PMILG00000020379.1-cds18;Parent=PMILG00000020379.1
scaffold_644	AUGUSTUS	CDS	11964953	11965103	.	-	0	ID=PMILG00000020379.1-cds19;Parent=PMILG00000020379.1
scaffold_644	AUGUSTUS	CDS	11966138	11966204	.	-	1	ID=PMILG00000020379.1-cds20;Parent=PMILG00000020379.1
scaffold_644	AUGUSTUS	CDS	11966815	11966963	.	-	0	ID=PMILG00000020379.1-cds21;Parent=PMILG00000020379.1
scaffold_644	AUGUSTUS	CDS	11967193	11967315	.	-	0	ID=PMILG00000020379.1-cds22;Parent=PMILG00000020379.1
scaffold_644	AUGUSTUS	CDS	11967392	11967571	.	-	0	ID=PMILG00000020379.1-cds23;Parent=PMILG00000020379.1
scaffold_644	AUGUSTUS	CDS	11968025	11968141	.	-	0	ID=PMILG00000020379.1-cds24;Parent=PMILG00000020379.1
scaffold_644	AUGUSTUS	CDS	11968517	11968686	.	-	2	ID=PMILG00000020379.1-cds25;Parent=PMILG00000020379.1
scaffold_644	AUGUSTUS	CDS	11969621	11969762	.	-	0	ID=PMILG00000020379.1-cds26;Parent=PMILG00000020379.1
scaffold_644	AUGUSTUS	CDS	11970042	11970158	.	-	0	ID=PMILG00000020379.1-cds27;Parent=PMILG00000020379.1
scaffold_644	AUGUSTUS	CDS	11970469	11970679	.	-	1	ID=PMILG00000020379.1-cds28;Parent=PMILG00000020379.1
scaffold_644	AUGUSTUS	CDS	11970885	11971024	.	-	0	ID=PMILG00000020379.1-cds29;Parent=PMILG00000020379.1
scaffold_644	AUGUSTUS	CDS	11972387	11972519	.	-	1	ID=PMILG00000020379.1-cds30;Parent=PMILG00000020379.1
scaffold_644	AUGUSTUS	CDS	11973478	11973617	.	-	0	ID=PMILG00000020379.1-cds31;Parent=PMILG00000020379.1
scaffold_644	AUGUSTUS	CDS	11974555	11974715	.	-	2	ID=PMILG00000020379.1-cds32;Parent=PMILG00000020379.1
scaffold_644	AUGUSTUS	CDS	11974927	11975094	.	-	2	ID=PMILG00000020379.1-cds33;Parent=PMILG00000020379.1
scaffold_644	AUGUSTUS	CDS	11975662	11975811	.	-	2	ID=PMILG00000020379.1-cds34;Parent=PMILG00000020379.1
scaffold_644	AUGUSTUS	CDS	11976014	11976144	.	-	1	ID=PMILG00000020379.1-cds35;Parent=PMILG00000020379.1
scaffold_644	AUGUSTUS	CDS	11976358	11976443	.	-	0	ID=PMILG00000020379.1-cds36;Parent=PMILG00000020379.1
scaffold_644	AUGUSTUS	CDS	11977241	11977429	.	-	0	ID=PMILG00000020379.1-cds37;Parent=PMILG00000020379.1
scaffold_644	AUGUSTUS	CDS	11978945	11979049	.	-	0	ID=PMILG00000020379.1-cds38;Parent=PMILG00000020379.1
scaffold_644	AUGUSTUS	CDS	11979281	11979505	.	-	0	ID=PMILG00000020379.1-cds39;Parent=PMILG00000020379.1
scaffold_644	AUGUSTUS	CDS	11980335	11980530	.	-	1	ID=PMILG00000020379.1-cds40;Parent=PMILG00000020379.1
scaffold_644	AUGUSTUS	CDS	11981512	11981603	.	-	0	ID=PMILG00000020379.1-cds41;Parent=PMILG00000020379.1
scaffold_644	AUGUSTUS	CDS	11981808	11981960	.	-	0	ID=PMILG00000020379.1-cds42;Parent=PMILG00000020379.1
scaffold_644	AUGUSTUS	CDS	11982193	11982351	.	-	0	ID=PMILG00000020379.1-cds43;Parent=PMILG00000020379.1
scaffold_644	AUGUSTUS	CDS	11982500	11982637	.	-	0	ID=PMILG00000020379.1-cds44;Parent=PMILG00000020379.1
scaffold_644	AUGUSTUS	CDS	11985097	11985233	.	-	2	ID=PMILG00000020379.1-cds45;Parent=PMILG00000020379.1
scaffold_644	AUGUSTUS	CDS	11987096	11987213	.	-	0	ID=PMILG00000020379.1-cds46;Parent=PMILG00000020379.1
scaffold_644	AUGUSTUS	CDS	11988142	11988360	.	-	0	ID=PMILG00000020379.1-cds47;Parent=PMILG00000020379.1
scaffold_644	AUGUSTUS	CDS	11988511	11988636	.	-	0	ID=PMILG00000020379.1-cds48;Parent=PMILG00000020379.1
scaffold_644	AUGUSTUS	CDS	11989882	11990034	.	-	0	ID=PMILG00000020379.1-cds49;Parent=PMILG00000020379.1
scaffold_644	AUGUSTUS	CDS	11991634	11991761	.	-	2	ID=PMILG00000020379.1-cds50;Parent=PMILG00000020379.1
scaffold_644	AUGUSTUS	CDS	11991845	11992025	.	-	0	ID=PMILG00000020379.1-cds51;Parent=PMILG00000020379.1
scaffold_644	AUGUSTUS	CDS	11992745	11992934	.	-	1	ID=PMILG00000020379.1-cds52;Parent=PMILG00000020379.1
scaffold_644	AUGUSTUS	CDS	11993498	11993601	.	-	0	ID=PMILG00000020379.1-cds53;Parent=PMILG00000020379.1
scaffold_644	AUGUSTUS	CDS	11993926	11994114	.	-	0	ID=PMILG00000020379.1-cds54;Parent=PMILG00000020379.1
scaffold_644	AUGUSTUS	CDS	11995605	11995715	.	-	0	ID=PMILG00000020379.1-cds55;Parent=PMILG00000020379.1
scaffold_644	AUGUSTUS	CDS	11995995	11996120	.	-	0	ID=PMILG00000020379.1-cds56;Parent=PMILG00000020379.1
scaffold_644	AUGUSTUS	CDS	11996214	11996303	.	-	0	ID=PMILG00000020379.1-cds57;Parent=PMILG00000020379.1
scaffold_644	AUGUSTUS	CDS	11996883	11997115	.	-	2	ID=PMILG00000020379.1-cds58;Parent=PMILG00000020379.1
scaffold_644	AUGUSTUS	CDS	11997668	11997806	.	-	0	ID=PMILG00000020379.1-cds59;Parent=PMILG00000020379.1
scaffold_644	AUGUSTUS	CDS	11998285	11998465	.	-	1	ID=PMILG00000020379.1-cds60;Parent=PMILG00000020379.1
scaffold_644	AUGUSTUS	CDS	11999031	11999113	.	-	0	ID=PMILG00000020379.1-cds61;Parent=PMILG00000020379.1
scaffold_644	AUGUSTUS	CDS	11999925	12000081	.	-	1	ID=PMILG00000020379.1-cds62;Parent=PMILG00000020379.1
scaffold_644	AUGUSTUS	CDS	12001905	12002008	.	-	0	ID=PMILG00000020379.1-cds63;Parent=PMILG00000020379.1
scaffold_644	AUGUSTUS	CDS	12002456	12002617	.	-	0	ID=PMILG00000020379.1-cds64;Parent=PMILG00000020379.1
scaffold_644	AUGUSTUS	CDS	12002806	12002969	.	-	2	ID=PMILG00000020379.1-cds65;Parent=PMILG00000020379.1
scaffold_644	AUGUSTUS	CDS	12004195	12004369	.	-	0	ID=PMILG00000020379.1-cds66;Parent=PMILG00000020379.1
scaffold_644	AUGUSTUS	CDS	12004597	12004753	.	-	1	ID=PMILG00000020379.1-cds67;Parent=PMILG00000020379.1
scaffold_644	AUGUSTUS	CDS	12005478	12005678	.	-	1	ID=PMILG00000020379.1-cds68;Parent=PMILG00000020379.1
scaffold_644	AUGUSTUS	CDS	12005933	12006125	.	-	2	ID=PMILG00000020379.1-cds69;Parent=PMILG00000020379.1
scaffold_644	AUGUSTUS	CDS	12006218	12006362	.	-	0	ID=PMILG00000020379.1-cds70;Parent=PMILG00000020379.1
scaffold_644	AUGUSTUS	CDS	12006850	12007038	.	-	0	ID=PMILG00000020379.1-cds71;Parent=PMILG00000020379.1
scaffold_644	AUGUSTUS	CDS	12007941	12008070	.	-	1	ID=PMILG00000020379.1-cds72;Parent=PMILG00000020379.1
scaffold_644	AUGUSTUS	CDS	12009089	12009198	.	-	0	ID=PMILG00000020379.1-cds73;Parent=PMILG00000020379.1
scaffold_644	AUGUSTUS	CDS	12009548	12009704	.	-	1	ID=PMILG00000020379.1-cds74;Parent=PMILG00000020379.1
scaffold_644	AUGUSTUS	CDS	12010825	12010971	.	-	1	ID=PMILG00000020379.1-cds75;Parent=PMILG00000020379.1
scaffold_644	AUGUSTUS	CDS	12011215	12011429	.	-	0	ID=PMILG00000020379.1-cds76;Parent=PMILG00000020379.1
scaffold_644	AUGUSTUS	CDS	12012187	12012316	.	-	1	ID=PMILG00000020379.1-cds77;Parent=PMILG00000020379.1
scaffold_644	AUGUSTUS	CDS	12015339	12015544	.	-	0	ID=PMILG00000020379.1-cds78;Parent=PMILG00000020379.1
scaffold_644	AUGUSTUS	CDS	12019862	12020053	.	-	0	ID=PMILG00000020379.1-cds79;Parent=PMILG00000020379.1
scaffold_644	AUGUSTUS	CDS	12022465	12022524	.	-	0	ID=PMILG00000020379.1-cds80;Parent=PMILG00000020379.1
scaffold_644	.	gene	12225008	12248346	.	-	.	ID=PMILG00000020380;Name=scaffold_644.g966.t1
scaffold_644	.	mRNA	12225008	12248346	.	-	.	ID=PMILG00000020380.1;Parent=PMILG00000020380;Name=scaffold_644.g966.t1
scaffold_644	.	exon	12225008	12226125	.	-	.	ID=PMILG00000020380.1-exon1;Parent=PMILG00000020380.1
scaffold_644	.	exon	12239273	12239505	.	-	.	ID=PMILG00000020380.1-exon2;Parent=PMILG00000020380.1
scaffold_644	.	exon	12240061	12240153	.	-	.	ID=PMILG00000020380.1-exon3;Parent=PMILG00000020380.1
scaffold_644	.	exon	12245557	12246191	.	-	.	ID=PMILG00000020380.1-exon4;Parent=PMILG00000020380.1
scaffold_644	.	exon	12248279	12248346	.	-	.	ID=PMILG00000020380.1-exon5;Parent=PMILG00000020380.1
scaffold_644	.	CDS	12225820	12226125	.	-	0	ID=PMILG00000020380.1-cds1;Parent=PMILG00000020380.1
scaffold_644	.	CDS	12239273	12239505	.	-	2	ID=PMILG00000020380.1-cds2;Parent=PMILG00000020380.1
scaffold_644	.	CDS	12240061	12240153	.	-	2	ID=PMILG00000020380.1-cds3;Parent=PMILG00000020380.1
scaffold_644	.	CDS	12245557	12246184	.	-	0	ID=PMILG00000020380.1-cds4;Parent=PMILG00000020380.1
scaffold_644	.	five_prime_UTR	12246185	12246191	.	-	.	ID=PMILG00000020380.1-five_prime_utr1;Parent=PMILG00000020380.1
scaffold_644	.	five_prime_UTR	12248279	12248346	.	-	.	ID=PMILG00000020380.1-five_prime_utr2;Parent=PMILG00000020380.1
scaffold_644	.	three_prime_UTR	12225008	12225819	.	-	.	ID=PMILG00000020380.1-three_prime_utr1;Parent=PMILG00000020380.1
scaffold_644	AUGUSTUS	gene	12402398	12492207	.	-	.	ID=PMILG00000020381;Name=scaffold_644.g967.t1
scaffold_644	AUGUSTUS	mRNA	12402398	12492207	.	-	.	ID=PMILG00000020381.1;Parent=PMILG00000020381;Name=scaffold_644.g967.t1
scaffold_644	AUGUSTUS	exon	12402398	12402831	.	-	.	ID=PMILG00000020381.1-exon1;Parent=PMILG00000020381.1
scaffold_644	AUGUSTUS	exon	12407311	12407373	.	-	.	ID=PMILG00000020381.1-exon2;Parent=PMILG00000020381.1
scaffold_644	AUGUSTUS	exon	12412361	12412522	.	-	.	ID=PMILG00000020381.1-exon3;Parent=PMILG00000020381.1
scaffold_644	AUGUSTUS	exon	12445647	12445936	.	-	.	ID=PMILG00000020381.1-exon4;Parent=PMILG00000020381.1
scaffold_644	AUGUSTUS	exon	12492059	12492207	.	-	.	ID=PMILG00000020381.1-exon5;Parent=PMILG00000020381.1
scaffold_644	AUGUSTUS	CDS	12402398	12402831	.	-	2	ID=PMILG00000020381.1-cds1;Parent=PMILG00000020381.1
scaffold_644	AUGUSTUS	CDS	12407311	12407373	.	-	2	ID=PMILG00000020381.1-cds2;Parent=PMILG00000020381.1
scaffold_644	AUGUSTUS	CDS	12412361	12412522	.	-	2	ID=PMILG00000020381.1-cds3;Parent=PMILG00000020381.1
scaffold_644	AUGUSTUS	CDS	12445647	12445936	.	-	1	ID=PMILG00000020381.1-cds4;Parent=PMILG00000020381.1
scaffold_644	AUGUSTUS	CDS	12492059	12492207	.	-	0	ID=PMILG00000020381.1-cds5;Parent=PMILG00000020381.1
scaffold_644	AUGUSTUS	gene	12505473	12522258	.	-	.	ID=PMILG00000020382;Name=scaffold_644.g968.t1
scaffold_644	AUGUSTUS	mRNA	12505473	12522258	.	-	.	ID=PMILG00000020382.1;Parent=PMILG00000020382;Name=scaffold_644.g968.t1
scaffold_644	AUGUSTUS	exon	12505473	12505707	.	-	.	ID=PMILG00000020382.1-exon1;Parent=PMILG00000020382.1
scaffold_644	AUGUSTUS	exon	12508473	12508616	.	-	.	ID=PMILG00000020382.1-exon2;Parent=PMILG00000020382.1
scaffold_644	AUGUSTUS	exon	12509331	12509434	.	-	.	ID=PMILG00000020382.1-exon3;Parent=PMILG00000020382.1
scaffold_644	AUGUSTUS	exon	12510939	12511150	.	-	.	ID=PMILG00000020382.1-exon4;Parent=PMILG00000020382.1
scaffold_644	AUGUSTUS	exon	12512320	12512543	.	-	.	ID=PMILG00000020382.1-exon5;Parent=PMILG00000020382.1
scaffold_644	AUGUSTUS	exon	12515138	12515226	.	-	.	ID=PMILG00000020382.1-exon6;Parent=PMILG00000020382.1
scaffold_644	AUGUSTUS	exon	12517940	12518048	.	-	.	ID=PMILG00000020382.1-exon7;Parent=PMILG00000020382.1
scaffold_644	AUGUSTUS	exon	12522242	12522258	.	-	.	ID=PMILG00000020382.1-exon8;Parent=PMILG00000020382.1
scaffold_644	AUGUSTUS	CDS	12505473	12505707	.	-	1	ID=PMILG00000020382.1-cds1;Parent=PMILG00000020382.1
scaffold_644	AUGUSTUS	CDS	12508473	12508616	.	-	1	ID=PMILG00000020382.1-cds2;Parent=PMILG00000020382.1
scaffold_644	AUGUSTUS	CDS	12509331	12509434	.	-	0	ID=PMILG00000020382.1-cds3;Parent=PMILG00000020382.1
scaffold_644	AUGUSTUS	CDS	12510939	12511150	.	-	2	ID=PMILG00000020382.1-cds4;Parent=PMILG00000020382.1
scaffold_644	AUGUSTUS	CDS	12512320	12512543	.	-	1	ID=PMILG00000020382.1-cds5;Parent=PMILG00000020382.1
scaffold_644	AUGUSTUS	CDS	12515138	12515226	.	-	0	ID=PMILG00000020382.1-cds6;Parent=PMILG00000020382.1
scaffold_644	AUGUSTUS	CDS	12517940	12518048	.	-	1	ID=PMILG00000020382.1-cds7;Parent=PMILG00000020382.1
scaffold_644	AUGUSTUS	CDS	12522242	12522258	.	-	0	ID=PMILG00000020382.1-cds8;Parent=PMILG00000020382.1
scaffold_644	AUGUSTUS	gene	12529126	12539101	.	-	.	ID=PMILG00000020383;Name=scaffold_644.g969.t1
scaffold_644	AUGUSTUS	mRNA	12529126	12539101	.	-	.	ID=PMILG00000020383.1;Parent=PMILG00000020383;Name=scaffold_644.g969.t1
scaffold_644	AUGUSTUS	exon	12529126	12529193	.	-	.	ID=PMILG00000020383.1-exon1;Parent=PMILG00000020383.1
scaffold_644	AUGUSTUS	exon	12531056	12531200	.	-	.	ID=PMILG00000020383.1-exon2;Parent=PMILG00000020383.1
scaffold_644	AUGUSTUS	exon	12533471	12533634	.	-	.	ID=PMILG00000020383.1-exon3;Parent=PMILG00000020383.1
scaffold_644	AUGUSTUS	exon	12533773	12533930	.	-	.	ID=PMILG00000020383.1-exon4;Parent=PMILG00000020383.1
scaffold_644	AUGUSTUS	exon	12534114	12534334	.	-	.	ID=PMILG00000020383.1-exon5;Parent=PMILG00000020383.1
scaffold_644	AUGUSTUS	exon	12534431	12534646	.	-	.	ID=PMILG00000020383.1-exon6;Parent=PMILG00000020383.1
scaffold_644	AUGUSTUS	exon	12534865	12535002	.	-	.	ID=PMILG00000020383.1-exon7;Parent=PMILG00000020383.1
scaffold_644	AUGUSTUS	exon	12535420	12535496	.	-	.	ID=PMILG00000020383.1-exon8;Parent=PMILG00000020383.1
scaffold_644	AUGUSTUS	exon	12535631	12535731	.	-	.	ID=PMILG00000020383.1-exon9;Parent=PMILG00000020383.1
scaffold_644	AUGUSTUS	exon	12535879	12535979	.	-	.	ID=PMILG00000020383.1-exon10;Parent=PMILG00000020383.1
scaffold_644	AUGUSTUS	exon	12536601	12536824	.	-	.	ID=PMILG00000020383.1-exon11;Parent=PMILG00000020383.1
scaffold_644	AUGUSTUS	exon	12537453	12537621	.	-	.	ID=PMILG00000020383.1-exon12;Parent=PMILG00000020383.1
scaffold_644	AUGUSTUS	exon	12537901	12538112	.	-	.	ID=PMILG00000020383.1-exon13;Parent=PMILG00000020383.1
scaffold_644	AUGUSTUS	exon	12538867	12539101	.	-	.	ID=PMILG00000020383.1-exon14;Parent=PMILG00000020383.1
scaffold_644	AUGUSTUS	CDS	12529126	12529193	.	-	2	ID=PMILG00000020383.1-cds1;Parent=PMILG00000020383.1
scaffold_644	AUGUSTUS	CDS	12531056	12531200	.	-	0	ID=PMILG00000020383.1-cds2;Parent=PMILG00000020383.1
scaffold_644	AUGUSTUS	CDS	12533471	12533634	.	-	2	ID=PMILG00000020383.1-cds3;Parent=PMILG00000020383.1
scaffold_644	AUGUSTUS	CDS	12533773	12533930	.	-	1	ID=PMILG00000020383.1-cds4;Parent=PMILG00000020383.1
scaffold_644	AUGUSTUS	CDS	12534114	12534334	.	-	0	ID=PMILG00000020383.1-cds5;Parent=PMILG00000020383.1
scaffold_644	AUGUSTUS	CDS	12534431	12534646	.	-	0	ID=PMILG00000020383.1-cds6;Parent=PMILG00000020383.1
scaffold_644	AUGUSTUS	CDS	12534865	12535002	.	-	0	ID=PMILG00000020383.1-cds7;Parent=PMILG00000020383.1
scaffold_644	AUGUSTUS	CDS	12535420	12535496	.	-	2	ID=PMILG00000020383.1-cds8;Parent=PMILG00000020383.1
scaffold_644	AUGUSTUS	CDS	12535631	12535731	.	-	1	ID=PMILG00000020383.1-cds9;Parent=PMILG00000020383.1
scaffold_644	AUGUSTUS	CDS	12535879	12535979	.	-	0	ID=PMILG00000020383.1-cds10;Parent=PMILG00000020383.1
scaffold_644	AUGUSTUS	CDS	12536601	12536824	.	-	2	ID=PMILG00000020383.1-cds11;Parent=PMILG00000020383.1
scaffold_644	AUGUSTUS	CDS	12537453	12537621	.	-	0	ID=PMILG00000020383.1-cds12;Parent=PMILG00000020383.1
scaffold_644	AUGUSTUS	CDS	12537901	12538112	.	-	2	ID=PMILG00000020383.1-cds13;Parent=PMILG00000020383.1
scaffold_644	AUGUSTUS	CDS	12538867	12539101	.	-	0	ID=PMILG00000020383.1-cds14;Parent=PMILG00000020383.1
scaffold_644	AUGUSTUS	gene	12539256	12549639	.	-	.	ID=PMILG00000020384;Name=scaffold_644.g970.t1
scaffold_644	AUGUSTUS	mRNA	12539256	12549639	.	-	.	ID=PMILG00000020384.1;Parent=PMILG00000020384;Name=scaffold_644.g970.t1
scaffold_644	AUGUSTUS	exon	12539256	12539260	.	-	.	ID=PMILG00000020384.1-exon1;Parent=PMILG00000020384.1
scaffold_644	AUGUSTUS	exon	12539342	12539462	.	-	.	ID=PMILG00000020384.1-exon2;Parent=PMILG00000020384.1
scaffold_644	AUGUSTUS	exon	12539687	12539916	.	-	.	ID=PMILG00000020384.1-exon3;Parent=PMILG00000020384.1
scaffold_644	AUGUSTUS	exon	12541434	12541633	.	-	.	ID=PMILG00000020384.1-exon4;Parent=PMILG00000020384.1
scaffold_644	AUGUSTUS	exon	12541988	12542096	.	-	.	ID=PMILG00000020384.1-exon5;Parent=PMILG00000020384.1
scaffold_644	AUGUSTUS	exon	12543719	12543836	.	-	.	ID=PMILG00000020384.1-exon6;Parent=PMILG00000020384.1
scaffold_644	AUGUSTUS	exon	12544028	12544123	.	-	.	ID=PMILG00000020384.1-exon7;Parent=PMILG00000020384.1
scaffold_644	AUGUSTUS	exon	12544379	12544507	.	-	.	ID=PMILG00000020384.1-exon8;Parent=PMILG00000020384.1
scaffold_644	AUGUSTUS	exon	12549409	12549421	.	-	.	ID=PMILG00000020384.1-exon9;Parent=PMILG00000020384.1
scaffold_644	AUGUSTUS	exon	12549605	12549639	.	-	.	ID=PMILG00000020384.1-exon10;Parent=PMILG00000020384.1
scaffold_644	AUGUSTUS	CDS	12539256	12539260	.	-	2	ID=PMILG00000020384.1-cds1;Parent=PMILG00000020384.1
scaffold_644	AUGUSTUS	CDS	12539342	12539462	.	-	0	ID=PMILG00000020384.1-cds2;Parent=PMILG00000020384.1
scaffold_644	AUGUSTUS	CDS	12539687	12539916	.	-	2	ID=PMILG00000020384.1-cds3;Parent=PMILG00000020384.1
scaffold_644	AUGUSTUS	CDS	12541434	12541633	.	-	1	ID=PMILG00000020384.1-cds4;Parent=PMILG00000020384.1
scaffold_644	AUGUSTUS	CDS	12541988	12542096	.	-	2	ID=PMILG00000020384.1-cds5;Parent=PMILG00000020384.1
scaffold_644	AUGUSTUS	CDS	12543719	12543836	.	-	0	ID=PMILG00000020384.1-cds6;Parent=PMILG00000020384.1
scaffold_644	AUGUSTUS	CDS	12544028	12544123	.	-	0	ID=PMILG00000020384.1-cds7;Parent=PMILG00000020384.1
scaffold_644	AUGUSTUS	CDS	12544379	12544507	.	-	0	ID=PMILG00000020384.1-cds8;Parent=PMILG00000020384.1
scaffold_644	AUGUSTUS	CDS	12549409	12549421	.	-	1	ID=PMILG00000020384.1-cds9;Parent=PMILG00000020384.1
scaffold_644	AUGUSTUS	CDS	12549605	12549639	.	-	0	ID=PMILG00000020384.1-cds10;Parent=PMILG00000020384.1
scaffold_644	AUGUSTUS	gene	12556204	12562340	.	+	.	ID=PMILG00000020385;Name=scaffold_644.g971.t1
scaffold_644	AUGUSTUS	mRNA	12556204	12562340	.	+	.	ID=PMILG00000020385.1;Parent=PMILG00000020385;Name=scaffold_644.g971.t1
scaffold_644	AUGUSTUS	exon	12556204	12556209	.	+	.	ID=PMILG00000020385.1-exon1;Parent=PMILG00000020385.1
scaffold_644	AUGUSTUS	exon	12557183	12557584	.	+	.	ID=PMILG00000020385.1-exon2;Parent=PMILG00000020385.1
scaffold_644	AUGUSTUS	exon	12558422	12558588	.	+	.	ID=PMILG00000020385.1-exon3;Parent=PMILG00000020385.1
scaffold_644	AUGUSTUS	exon	12561275	12561578	.	+	.	ID=PMILG00000020385.1-exon4;Parent=PMILG00000020385.1
scaffold_644	AUGUSTUS	exon	12561678	12562340	.	+	.	ID=PMILG00000020385.1-exon5;Parent=PMILG00000020385.1
scaffold_644	AUGUSTUS	CDS	12556204	12556209	.	+	0	ID=PMILG00000020385.1-cds1;Parent=PMILG00000020385.1
scaffold_644	AUGUSTUS	CDS	12557183	12557584	.	+	0	ID=PMILG00000020385.1-cds2;Parent=PMILG00000020385.1
scaffold_644	AUGUSTUS	CDS	12558422	12558588	.	+	0	ID=PMILG00000020385.1-cds3;Parent=PMILG00000020385.1
scaffold_644	AUGUSTUS	CDS	12561275	12561578	.	+	1	ID=PMILG00000020385.1-cds4;Parent=PMILG00000020385.1
scaffold_644	AUGUSTUS	CDS	12561678	12562340	.	+	0	ID=PMILG00000020385.1-cds5;Parent=PMILG00000020385.1
scaffold_644	AUGUSTUS	gene	12564242	12565660	.	+	.	ID=PMILG00000020386;Name=scaffold_644.g972.t1
scaffold_644	AUGUSTUS	mRNA	12564242	12565660	.	+	.	ID=PMILG00000020386.1;Parent=PMILG00000020386;Name=scaffold_644.g972.t1
scaffold_644	AUGUSTUS	exon	12564242	12564559	.	+	.	ID=PMILG00000020386.1-exon1;Parent=PMILG00000020386.1
scaffold_644	AUGUSTUS	exon	12565079	12565660	.	+	.	ID=PMILG00000020386.1-exon2;Parent=PMILG00000020386.1
scaffold_644	AUGUSTUS	CDS	12564242	12564559	.	+	0	ID=PMILG00000020386.1-cds1;Parent=PMILG00000020386.1
scaffold_644	AUGUSTUS	CDS	12565079	12565660	.	+	0	ID=PMILG00000020386.1-cds2;Parent=PMILG00000020386.1
scaffold_644	AUGUSTUS	gene	12567436	12570362	.	+	.	ID=PMILG00000020387;Name=scaffold_644.g973.t1
scaffold_644	AUGUSTUS	mRNA	12567436	12570362	.	+	.	ID=PMILG00000020387.1;Parent=PMILG00000020387;Name=scaffold_644.g973.t1
scaffold_644	AUGUSTUS	exon	12567436	12567438	.	+	.	ID=PMILG00000020387.1-exon1;Parent=PMILG00000020387.1
scaffold_644	AUGUSTUS	exon	12568718	12568848	.	+	.	ID=PMILG00000020387.1-exon2;Parent=PMILG00000020387.1
scaffold_644	AUGUSTUS	exon	12569632	12569735	.	+	.	ID=PMILG00000020387.1-exon3;Parent=PMILG00000020387.1
scaffold_644	AUGUSTUS	exon	12569803	12570007	.	+	.	ID=PMILG00000020387.1-exon4;Parent=PMILG00000020387.1
scaffold_644	AUGUSTUS	exon	12570215	12570362	.	+	.	ID=PMILG00000020387.1-exon5;Parent=PMILG00000020387.1
scaffold_644	AUGUSTUS	CDS	12567436	12567438	.	+	0	ID=PMILG00000020387.1-cds1;Parent=PMILG00000020387.1
scaffold_644	AUGUSTUS	CDS	12568718	12568848	.	+	0	ID=PMILG00000020387.1-cds2;Parent=PMILG00000020387.1
scaffold_644	AUGUSTUS	CDS	12569632	12569735	.	+	1	ID=PMILG00000020387.1-cds3;Parent=PMILG00000020387.1
scaffold_644	AUGUSTUS	CDS	12569803	12570007	.	+	2	ID=PMILG00000020387.1-cds4;Parent=PMILG00000020387.1
scaffold_644	AUGUSTUS	CDS	12570215	12570362	.	+	1	ID=PMILG00000020387.1-cds5;Parent=PMILG00000020387.1
scaffold_644	.	gene	12584313	12594325	.	+	.	ID=PMILG00000020388;Name=scaffold_644.g974.t1
scaffold_644	.	mRNA	12584313	12594325	.	+	.	ID=PMILG00000020388.1;Parent=PMILG00000020388;Name=scaffold_644.g974.t1
scaffold_644	.	exon	12584313	12584524	.	+	.	ID=PMILG00000020388.1-exon1;Parent=PMILG00000020388.1
scaffold_644	.	exon	12590235	12590365	.	+	.	ID=PMILG00000020388.1-exon2;Parent=PMILG00000020388.1
scaffold_644	.	exon	12590515	12590601	.	+	.	ID=PMILG00000020388.1-exon3;Parent=PMILG00000020388.1
scaffold_644	.	exon	12591709	12591873	.	+	.	ID=PMILG00000020388.1-exon4;Parent=PMILG00000020388.1
scaffold_644	.	exon	12592335	12594325	.	+	.	ID=PMILG00000020388.1-exon5;Parent=PMILG00000020388.1
scaffold_644	.	CDS	12584503	12584524	.	+	0	ID=PMILG00000020388.1-cds1;Parent=PMILG00000020388.1
scaffold_644	.	CDS	12590235	12590365	.	+	2	ID=PMILG00000020388.1-cds2;Parent=PMILG00000020388.1
scaffold_644	.	CDS	12590515	12590601	.	+	0	ID=PMILG00000020388.1-cds3;Parent=PMILG00000020388.1
scaffold_644	.	CDS	12591709	12591873	.	+	0	ID=PMILG00000020388.1-cds4;Parent=PMILG00000020388.1
scaffold_644	.	CDS	12592335	12592487	.	+	0	ID=PMILG00000020388.1-cds5;Parent=PMILG00000020388.1
scaffold_644	.	five_prime_UTR	12584313	12584502	.	+	.	ID=PMILG00000020388.1-five_prime_utr1;Parent=PMILG00000020388.1
scaffold_644	.	three_prime_UTR	12592488	12594325	.	+	.	ID=PMILG00000020388.1-three_prime_utr1;Parent=PMILG00000020388.1
scaffold_644	.	gene	12595205	12597395	.	-	.	ID=PMILG00000020389;Name=scaffold_644.g975.t1
scaffold_644	.	mRNA	12595205	12597395	.	-	.	ID=PMILG00000020389.1;Parent=PMILG00000020389;Name=scaffold_644.g975.t1
scaffold_644	.	exon	12595205	12596369	.	-	.	ID=PMILG00000020389.1-exon1;Parent=PMILG00000020389.1
scaffold_644	.	exon	12597275	12597395	.	-	.	ID=PMILG00000020389.1-exon2;Parent=PMILG00000020389.1
scaffold_644	.	CDS	12595864	12596319	.	-	0	ID=PMILG00000020389.1-cds1;Parent=PMILG00000020389.1
scaffold_644	.	five_prime_UTR	12596320	12596369	.	-	.	ID=PMILG00000020389.1-five_prime_utr1;Parent=PMILG00000020389.1
scaffold_644	.	five_prime_UTR	12597275	12597395	.	-	.	ID=PMILG00000020389.1-five_prime_utr2;Parent=PMILG00000020389.1
scaffold_644	.	three_prime_UTR	12595205	12595863	.	-	.	ID=PMILG00000020389.1-three_prime_utr1;Parent=PMILG00000020389.1
scaffold_644	AUGUSTUS	gene	12597500	12613413	.	+	.	ID=PMILG00000020390;Name=scaffold_644.g976.t1
scaffold_644	AUGUSTUS	mRNA	12597500	12613413	.	+	.	ID=PMILG00000020390.1;Parent=PMILG00000020390;Name=scaffold_644.g976.t1
scaffold_644	AUGUSTUS	exon	12597500	12597564	.	+	.	ID=PMILG00000020390.1-exon1;Parent=PMILG00000020390.1
scaffold_644	AUGUSTUS	exon	12603605	12603684	.	+	.	ID=PMILG00000020390.1-exon2;Parent=PMILG00000020390.1
scaffold_644	AUGUSTUS	exon	12605100	12605165	.	+	.	ID=PMILG00000020390.1-exon3;Parent=PMILG00000020390.1
scaffold_644	AUGUSTUS	exon	12606795	12606887	.	+	.	ID=PMILG00000020390.1-exon4;Parent=PMILG00000020390.1
scaffold_644	AUGUSTUS	exon	12607007	12607066	.	+	.	ID=PMILG00000020390.1-exon5;Parent=PMILG00000020390.1
scaffold_644	AUGUSTUS	exon	12613394	12613413	.	+	.	ID=PMILG00000020390.1-exon6;Parent=PMILG00000020390.1
scaffold_644	AUGUSTUS	CDS	12597500	12597564	.	+	0	ID=PMILG00000020390.1-cds1;Parent=PMILG00000020390.1
scaffold_644	AUGUSTUS	CDS	12603605	12603684	.	+	1	ID=PMILG00000020390.1-cds2;Parent=PMILG00000020390.1
scaffold_644	AUGUSTUS	CDS	12605100	12605165	.	+	2	ID=PMILG00000020390.1-cds3;Parent=PMILG00000020390.1
scaffold_644	AUGUSTUS	CDS	12606795	12606887	.	+	2	ID=PMILG00000020390.1-cds4;Parent=PMILG00000020390.1
scaffold_644	AUGUSTUS	CDS	12607007	12607066	.	+	2	ID=PMILG00000020390.1-cds5;Parent=PMILG00000020390.1
scaffold_644	AUGUSTUS	CDS	12613394	12613413	.	+	2	ID=PMILG00000020390.1-cds6;Parent=PMILG00000020390.1
scaffold_644	AUGUSTUS	gene	12632626	12649389	.	-	.	ID=PMILG00000020391;Name=scaffold_644.g977.t1
scaffold_644	AUGUSTUS	mRNA	12632626	12649389	.	-	.	ID=PMILG00000020391.1;Parent=PMILG00000020391;Name=scaffold_644.g977.t1
scaffold_644	AUGUSTUS	exon	12632626	12633460	.	-	.	ID=PMILG00000020391.1-exon1;Parent=PMILG00000020391.1
scaffold_644	AUGUSTUS	exon	12633784	12634150	.	-	.	ID=PMILG00000020391.1-exon2;Parent=PMILG00000020391.1
scaffold_644	AUGUSTUS	exon	12635113	12635266	.	-	.	ID=PMILG00000020391.1-exon3;Parent=PMILG00000020391.1
scaffold_644	AUGUSTUS	exon	12637221	12637486	.	-	.	ID=PMILG00000020391.1-exon4;Parent=PMILG00000020391.1
scaffold_644	AUGUSTUS	exon	12643186	12643371	.	-	.	ID=PMILG00000020391.1-exon5;Parent=PMILG00000020391.1
scaffold_644	AUGUSTUS	exon	12649350	12649389	.	-	.	ID=PMILG00000020391.1-exon6;Parent=PMILG00000020391.1
scaffold_644	AUGUSTUS	CDS	12632626	12633460	.	-	1	ID=PMILG00000020391.1-cds1;Parent=PMILG00000020391.1
scaffold_644	AUGUSTUS	CDS	12633784	12634150	.	-	2	ID=PMILG00000020391.1-cds2;Parent=PMILG00000020391.1
scaffold_644	AUGUSTUS	CDS	12635113	12635266	.	-	0	ID=PMILG00000020391.1-cds3;Parent=PMILG00000020391.1
scaffold_644	AUGUSTUS	CDS	12637221	12637486	.	-	2	ID=PMILG00000020391.1-cds4;Parent=PMILG00000020391.1
scaffold_644	AUGUSTUS	CDS	12643186	12643371	.	-	2	ID=PMILG00000020391.1-cds5;Parent=PMILG00000020391.1
scaffold_644	AUGUSTUS	CDS	12649350	12649389	.	-	0	ID=PMILG00000020391.1-cds6;Parent=PMILG00000020391.1
scaffold_644	AUGUSTUS	gene	12712055	12746230	.	-	.	ID=PMILG00000020392;Name=scaffold_644.g978.t1
scaffold_644	AUGUSTUS	mRNA	12712055	12746230	.	-	.	ID=PMILG00000020392.1;Parent=PMILG00000020392;Name=scaffold_644.g978.t1
scaffold_644	AUGUSTUS	exon	12712055	12712212	.	-	.	ID=PMILG00000020392.1-exon1;Parent=PMILG00000020392.1
scaffold_644	AUGUSTUS	exon	12743177	12743230	.	-	.	ID=PMILG00000020392.1-exon2;Parent=PMILG00000020392.1
scaffold_644	AUGUSTUS	exon	12746215	12746230	.	-	.	ID=PMILG00000020392.1-exon3;Parent=PMILG00000020392.1
scaffold_644	AUGUSTUS	CDS	12712055	12712212	.	-	2	ID=PMILG00000020392.1-cds1;Parent=PMILG00000020392.1
scaffold_644	AUGUSTUS	CDS	12743177	12743230	.	-	2	ID=PMILG00000020392.1-cds2;Parent=PMILG00000020392.1
scaffold_644	AUGUSTUS	CDS	12746215	12746230	.	-	0	ID=PMILG00000020392.1-cds3;Parent=PMILG00000020392.1
scaffold_644	AUGUSTUS	gene	12773927	12774484	.	-	.	ID=PMILG00000020393;Name=scaffold_644.g979.t1
scaffold_644	AUGUSTUS	mRNA	12773927	12774484	.	-	.	ID=PMILG00000020393.1;Parent=PMILG00000020393;Name=scaffold_644.g979.t1
scaffold_644	AUGUSTUS	exon	12773927	12774484	.	-	.	ID=PMILG00000020393.1-exon1;Parent=PMILG00000020393.1
scaffold_644	AUGUSTUS	CDS	12773927	12774484	.	-	0	ID=PMILG00000020393.1-cds1;Parent=PMILG00000020393.1
scaffold_644	.	gene	12878488	12881655	.	+	.	ID=PMILG00000020394;Name=scaffold_644.g980.t1
scaffold_644	.	mRNA	12878488	12881655	.	+	.	ID=PMILG00000020394.1;Parent=PMILG00000020394;Name=scaffold_644.g980.t1
scaffold_644	.	exon	12878488	12878579	.	+	.	ID=PMILG00000020394.1-exon1;Parent=PMILG00000020394.1
scaffold_644	.	exon	12879232	12879269	.	+	.	ID=PMILG00000020394.1-exon2;Parent=PMILG00000020394.1
scaffold_644	.	exon	12879887	12879967	.	+	.	ID=PMILG00000020394.1-exon3;Parent=PMILG00000020394.1
scaffold_644	.	exon	12881027	12881655	.	+	.	ID=PMILG00000020394.1-exon4;Parent=PMILG00000020394.1
scaffold_644	.	CDS	12878498	12878579	.	+	0	ID=PMILG00000020394.1-cds1;Parent=PMILG00000020394.1
scaffold_644	.	CDS	12879232	12879269	.	+	2	ID=PMILG00000020394.1-cds2;Parent=PMILG00000020394.1
scaffold_644	.	CDS	12879887	12879967	.	+	0	ID=PMILG00000020394.1-cds3;Parent=PMILG00000020394.1
scaffold_644	.	CDS	12881027	12881170	.	+	0	ID=PMILG00000020394.1-cds4;Parent=PMILG00000020394.1
scaffold_644	.	five_prime_UTR	12878488	12878497	.	+	.	ID=PMILG00000020394.1-five_prime_utr1;Parent=PMILG00000020394.1
scaffold_644	.	three_prime_UTR	12881171	12881655	.	+	.	ID=PMILG00000020394.1-three_prime_utr1;Parent=PMILG00000020394.1
scaffold_644	AUGUSTUS	gene	12894812	12915473	.	+	.	ID=PMILG00000020395;Name=scaffold_644.g981.t1
scaffold_644	AUGUSTUS	mRNA	12894812	12915473	.	+	.	ID=PMILG00000020395.1;Parent=PMILG00000020395;Name=scaffold_644.g981.t1
scaffold_644	AUGUSTUS	exon	12894812	12895013	.	+	.	ID=PMILG00000020395.1-exon1;Parent=PMILG00000020395.1
scaffold_644	AUGUSTUS	exon	12900338	12900403	.	+	.	ID=PMILG00000020395.1-exon2;Parent=PMILG00000020395.1
scaffold_644	AUGUSTUS	exon	12911488	12911826	.	+	.	ID=PMILG00000020395.1-exon3;Parent=PMILG00000020395.1
scaffold_644	AUGUSTUS	exon	12913515	12913708	.	+	.	ID=PMILG00000020395.1-exon4;Parent=PMILG00000020395.1
```
