## Supplementary material for "Near-chromosome level genome assembly of devil firefish, *Pterois miles*": structural annotation file: Supplementary_file1_annotation.gff3 (part 45 of 54)

```
scaffold_644	AUGUSTUS	exon	12913837	12914049	.	+	.	ID=PMILG00000020395.1-exon5;Parent=PMILG00000020395.1
scaffold_644	AUGUSTUS	exon	12914874	12915473	.	+	.	ID=PMILG00000020395.1-exon6;Parent=PMILG00000020395.1
scaffold_644	AUGUSTUS	CDS	12894812	12895013	.	+	0	ID=PMILG00000020395.1-cds1;Parent=PMILG00000020395.1
scaffold_644	AUGUSTUS	CDS	12900338	12900403	.	+	2	ID=PMILG00000020395.1-cds2;Parent=PMILG00000020395.1
scaffold_644	AUGUSTUS	CDS	12911488	12911826	.	+	2	ID=PMILG00000020395.1-cds3;Parent=PMILG00000020395.1
scaffold_644	AUGUSTUS	CDS	12913515	12913708	.	+	2	ID=PMILG00000020395.1-cds4;Parent=PMILG00000020395.1
scaffold_644	AUGUSTUS	CDS	12913837	12914049	.	+	0	ID=PMILG00000020395.1-cds5;Parent=PMILG00000020395.1
scaffold_644	AUGUSTUS	CDS	12914874	12915473	.	+	0	ID=PMILG00000020395.1-cds6;Parent=PMILG00000020395.1
scaffold_644	AUGUSTUS	gene	13025171	13073391	.	+	.	ID=PMILG00000020396;Name=scaffold_644.g982.t1
scaffold_644	AUGUSTUS	mRNA	13025171	13073391	.	+	.	ID=PMILG00000020396.1;Parent=PMILG00000020396;Name=scaffold_644.g982.t1
scaffold_644	AUGUSTUS	exon	13025171	13025180	.	+	.	ID=PMILG00000020396.1-exon1;Parent=PMILG00000020396.1
scaffold_644	AUGUSTUS	exon	13025271	13025381	.	+	.	ID=PMILG00000020396.1-exon2;Parent=PMILG00000020396.1
scaffold_644	AUGUSTUS	exon	13040255	13040358	.	+	.	ID=PMILG00000020396.1-exon3;Parent=PMILG00000020396.1
scaffold_644	AUGUSTUS	exon	13070553	13070751	.	+	.	ID=PMILG00000020396.1-exon4;Parent=PMILG00000020396.1
scaffold_644	AUGUSTUS	exon	13073249	13073391	.	+	.	ID=PMILG00000020396.1-exon5;Parent=PMILG00000020396.1
scaffold_644	AUGUSTUS	CDS	13025171	13025180	.	+	0	ID=PMILG00000020396.1-cds1;Parent=PMILG00000020396.1
scaffold_644	AUGUSTUS	CDS	13025271	13025381	.	+	2	ID=PMILG00000020396.1-cds2;Parent=PMILG00000020396.1
scaffold_644	AUGUSTUS	CDS	13040255	13040358	.	+	2	ID=PMILG00000020396.1-cds3;Parent=PMILG00000020396.1
scaffold_644	AUGUSTUS	CDS	13070553	13070751	.	+	0	ID=PMILG00000020396.1-cds4;Parent=PMILG00000020396.1
scaffold_644	AUGUSTUS	CDS	13073249	13073391	.	+	2	ID=PMILG00000020396.1-cds5;Parent=PMILG00000020396.1
scaffold_644	.	gene	13085889	13117377	.	+	.	ID=PMILG00000020397;Name=scaffold_644.g983.t1
scaffold_644	.	mRNA	13085889	13117377	.	+	.	ID=PMILG00000020397.1;Parent=PMILG00000020397;Name=scaffold_644.g983.t1
scaffold_644	.	exon	13085889	13086089	.	+	.	ID=PMILG00000020397.1-exon1;Parent=PMILG00000020397.1
scaffold_644	.	exon	13089876	13090009	.	+	.	ID=PMILG00000020397.1-exon2;Parent=PMILG00000020397.1
scaffold_644	.	exon	13094664	13094708	.	+	.	ID=PMILG00000020397.1-exon3;Parent=PMILG00000020397.1
scaffold_644	.	exon	13095256	13095365	.	+	.	ID=PMILG00000020397.1-exon4;Parent=PMILG00000020397.1
scaffold_644	.	exon	13099067	13099175	.	+	.	ID=PMILG00000020397.1-exon5;Parent=PMILG00000020397.1
scaffold_644	.	exon	13099944	13100088	.	+	.	ID=PMILG00000020397.1-exon6;Parent=PMILG00000020397.1
scaffold_644	.	exon	13101042	13101227	.	+	.	ID=PMILG00000020397.1-exon7;Parent=PMILG00000020397.1
scaffold_644	.	exon	13102817	13103040	.	+	.	ID=PMILG00000020397.1-exon8;Parent=PMILG00000020397.1
scaffold_644	.	exon	13109148	13109323	.	+	.	ID=PMILG00000020397.1-exon9;Parent=PMILG00000020397.1
scaffold_644	.	exon	13115470	13115617	.	+	.	ID=PMILG00000020397.1-exon10;Parent=PMILG00000020397.1
scaffold_644	.	exon	13115860	13117377	.	+	.	ID=PMILG00000020397.1-exon11;Parent=PMILG00000020397.1
scaffold_644	.	CDS	13086035	13086089	.	+	0	ID=PMILG00000020397.1-cds1;Parent=PMILG00000020397.1
scaffold_644	.	CDS	13089876	13090009	.	+	2	ID=PMILG00000020397.1-cds2;Parent=PMILG00000020397.1
scaffold_644	.	CDS	13094664	13094708	.	+	0	ID=PMILG00000020397.1-cds3;Parent=PMILG00000020397.1
scaffold_644	.	CDS	13095256	13095365	.	+	0	ID=PMILG00000020397.1-cds4;Parent=PMILG00000020397.1
scaffold_644	.	CDS	13099067	13099175	.	+	1	ID=PMILG00000020397.1-cds5;Parent=PMILG00000020397.1
scaffold_644	.	CDS	13099944	13100088	.	+	0	ID=PMILG00000020397.1-cds6;Parent=PMILG00000020397.1
scaffold_644	.	CDS	13101042	13101227	.	+	2	ID=PMILG00000020397.1-cds7;Parent=PMILG00000020397.1
scaffold_644	.	CDS	13102817	13103040	.	+	2	ID=PMILG00000020397.1-cds8;Parent=PMILG00000020397.1
scaffold_644	.	CDS	13109148	13109323	.	+	0	ID=PMILG00000020397.1-cds9;Parent=PMILG00000020397.1
scaffold_644	.	CDS	13115470	13115617	.	+	1	ID=PMILG00000020397.1-cds10;Parent=PMILG00000020397.1
scaffold_644	.	CDS	13115860	13116006	.	+	0	ID=PMILG00000020397.1-cds11;Parent=PMILG00000020397.1
scaffold_644	.	five_prime_UTR	13085889	13086034	.	+	.	ID=PMILG00000020397.1-five_prime_utr1;Parent=PMILG00000020397.1
scaffold_644	.	three_prime_UTR	13116007	13117377	.	+	.	ID=PMILG00000020397.1-three_prime_utr1;Parent=PMILG00000020397.1
scaffold_644	AUGUSTUS	gene	13127424	13140671	.	+	.	ID=PMILG00000020398;Name=scaffold_644.g984.t1
scaffold_644	AUGUSTUS	mRNA	13127424	13140671	.	+	.	ID=PMILG00000020398.1;Parent=PMILG00000020398;Name=scaffold_644.g984.t1
scaffold_644	AUGUSTUS	exon	13127424	13127429	.	+	.	ID=PMILG00000020398.1-exon1;Parent=PMILG00000020398.1
scaffold_644	AUGUSTUS	exon	13127746	13127790	.	+	.	ID=PMILG00000020398.1-exon2;Parent=PMILG00000020398.1
scaffold_644	AUGUSTUS	exon	13130050	13130224	.	+	.	ID=PMILG00000020398.1-exon3;Parent=PMILG00000020398.1
scaffold_644	AUGUSTUS	exon	13131133	13131318	.	+	.	ID=PMILG00000020398.1-exon4;Parent=PMILG00000020398.1
scaffold_644	AUGUSTUS	exon	13131744	13131967	.	+	.	ID=PMILG00000020398.1-exon5;Parent=PMILG00000020398.1
scaffold_644	AUGUSTUS	exon	13132698	13132876	.	+	.	ID=PMILG00000020398.1-exon6;Parent=PMILG00000020398.1
scaffold_644	AUGUSTUS	exon	13140218	13140356	.	+	.	ID=PMILG00000020398.1-exon7;Parent=PMILG00000020398.1
scaffold_644	AUGUSTUS	exon	13140531	13140671	.	+	.	ID=PMILG00000020398.1-exon8;Parent=PMILG00000020398.1
scaffold_644	AUGUSTUS	CDS	13127424	13127429	.	+	0	ID=PMILG00000020398.1-cds1;Parent=PMILG00000020398.1
scaffold_644	AUGUSTUS	CDS	13127746	13127790	.	+	0	ID=PMILG00000020398.1-cds2;Parent=PMILG00000020398.1
scaffold_644	AUGUSTUS	CDS	13130050	13130224	.	+	0	ID=PMILG00000020398.1-cds3;Parent=PMILG00000020398.1
scaffold_644	AUGUSTUS	CDS	13131133	13131318	.	+	2	ID=PMILG00000020398.1-cds4;Parent=PMILG00000020398.1
scaffold_644	AUGUSTUS	CDS	13131744	13131967	.	+	2	ID=PMILG00000020398.1-cds5;Parent=PMILG00000020398.1
scaffold_644	AUGUSTUS	CDS	13132698	13132876	.	+	0	ID=PMILG00000020398.1-cds6;Parent=PMILG00000020398.1
scaffold_644	AUGUSTUS	CDS	13140218	13140356	.	+	1	ID=PMILG00000020398.1-cds7;Parent=PMILG00000020398.1
scaffold_644	AUGUSTUS	CDS	13140531	13140671	.	+	0	ID=PMILG00000020398.1-cds8;Parent=PMILG00000020398.1
scaffold_644	.	gene	13209743	13218167	.	+	.	ID=PMILG00000020399;Name=scaffold_644.g985.t1
scaffold_644	.	mRNA	13209743	13218167	.	+	.	ID=PMILG00000020399.1;Parent=PMILG00000020399;Name=scaffold_644.g985.t1
scaffold_644	.	exon	13209743	13210111	.	+	.	ID=PMILG00000020399.1-exon1;Parent=PMILG00000020399.1
scaffold_644	.	exon	13213867	13214031	.	+	.	ID=PMILG00000020399.1-exon2;Parent=PMILG00000020399.1
scaffold_644	.	exon	13215266	13215350	.	+	.	ID=PMILG00000020399.1-exon3;Parent=PMILG00000020399.1
scaffold_644	.	exon	13217060	13218167	.	+	.	ID=PMILG00000020399.1-exon4;Parent=PMILG00000020399.1
scaffold_644	.	CDS	13209889	13210111	.	+	0	ID=PMILG00000020399.1-cds1;Parent=PMILG00000020399.1
scaffold_644	.	CDS	13213867	13214031	.	+	2	ID=PMILG00000020399.1-cds2;Parent=PMILG00000020399.1
scaffold_644	.	CDS	13215266	13215350	.	+	2	ID=PMILG00000020399.1-cds3;Parent=PMILG00000020399.1
scaffold_644	.	CDS	13217060	13217228	.	+	1	ID=PMILG00000020399.1-cds4;Parent=PMILG00000020399.1
scaffold_644	.	five_prime_UTR	13209743	13209888	.	+	.	ID=PMILG00000020399.1-five_prime_utr1;Parent=PMILG00000020399.1
scaffold_644	.	three_prime_UTR	13217229	13218167	.	+	.	ID=PMILG00000020399.1-three_prime_utr1;Parent=PMILG00000020399.1
scaffold_644	AUGUSTUS	gene	13222282	13226722	.	-	.	ID=PMILG00000020400;Name=scaffold_644.g986.t1
scaffold_644	AUGUSTUS	mRNA	13222282	13226722	.	-	.	ID=PMILG00000020400.1;Parent=PMILG00000020400;Name=scaffold_644.g986.t1
scaffold_644	AUGUSTUS	exon	13222282	13222361	.	-	.	ID=PMILG00000020400.1-exon1;Parent=PMILG00000020400.1
scaffold_644	AUGUSTUS	exon	13226542	13226722	.	-	.	ID=PMILG00000020400.1-exon2;Parent=PMILG00000020400.1
scaffold_644	AUGUSTUS	CDS	13222282	13222361	.	-	2	ID=PMILG00000020400.1-cds1;Parent=PMILG00000020400.1
scaffold_644	AUGUSTUS	CDS	13226542	13226722	.	-	0	ID=PMILG00000020400.1-cds2;Parent=PMILG00000020400.1
scaffold_644	.	gene	13230100	13231406	.	+	.	ID=PMILG00000020401;Name=scaffold_644.g987.t1
scaffold_644	.	mRNA	13230100	13231406	.	+	.	ID=PMILG00000020401.1;Parent=PMILG00000020401;Name=scaffold_644.g987.t1
scaffold_644	.	exon	13230100	13230214	.	+	.	ID=PMILG00000020401.1-exon1;Parent=PMILG00000020401.1
scaffold_644	.	exon	13230353	13230409	.	+	.	ID=PMILG00000020401.1-exon2;Parent=PMILG00000020401.1
scaffold_644	.	exon	13230596	13230700	.	+	.	ID=PMILG00000020401.1-exon3;Parent=PMILG00000020401.1
scaffold_644	.	exon	13230830	13231406	.	+	.	ID=PMILG00000020401.1-exon4;Parent=PMILG00000020401.1
scaffold_644	.	CDS	13230148	13230214	.	+	0	ID=PMILG00000020401.1-cds1;Parent=PMILG00000020401.1
scaffold_644	.	CDS	13230353	13230409	.	+	2	ID=PMILG00000020401.1-cds2;Parent=PMILG00000020401.1
scaffold_644	.	CDS	13230596	13230700	.	+	2	ID=PMILG00000020401.1-cds3;Parent=PMILG00000020401.1
scaffold_644	.	CDS	13230830	13230894	.	+	2	ID=PMILG00000020401.1-cds4;Parent=PMILG00000020401.1
scaffold_644	.	five_prime_UTR	13230100	13230147	.	+	.	ID=PMILG00000020401.1-five_prime_utr1;Parent=PMILG00000020401.1
scaffold_644	.	three_prime_UTR	13230895	13231406	.	+	.	ID=PMILG00000020401.1-three_prime_utr1;Parent=PMILG00000020401.1
scaffold_644	.	gene	13233155	13241839	.	+	.	ID=PMILG00000020402;Name=scaffold_644.g988.t1
scaffold_644	.	mRNA	13233155	13241839	.	+	.	ID=PMILG00000020402.1;Parent=PMILG00000020402;Name=scaffold_644.g988.t1
scaffold_644	.	exon	13233155	13233237	.	+	.	ID=PMILG00000020402.1-exon1;Parent=PMILG00000020402.1
scaffold_644	.	exon	13234958	13235075	.	+	.	ID=PMILG00000020402.1-exon2;Parent=PMILG00000020402.1
scaffold_644	.	exon	13235198	13235352	.	+	.	ID=PMILG00000020402.1-exon3;Parent=PMILG00000020402.1
scaffold_644	.	exon	13240698	13241839	.	+	.	ID=PMILG00000020402.1-exon4;Parent=PMILG00000020402.1
scaffold_644	.	CDS	13234973	13235075	.	+	0	ID=PMILG00000020402.1-cds1;Parent=PMILG00000020402.1
scaffold_644	.	CDS	13235198	13235352	.	+	2	ID=PMILG00000020402.1-cds2;Parent=PMILG00000020402.1
scaffold_644	.	CDS	13240698	13240859	.	+	0	ID=PMILG00000020402.1-cds3;Parent=PMILG00000020402.1
scaffold_644	.	five_prime_UTR	13233155	13233237	.	+	.	ID=PMILG00000020402.1-five_prime_utr1;Parent=PMILG00000020402.1
scaffold_644	.	five_prime_UTR	13234958	13234972	.	+	.	ID=PMILG00000020402.1-five_prime_utr2;Parent=PMILG00000020402.1
scaffold_644	.	three_prime_UTR	13240860	13241839	.	+	.	ID=PMILG00000020402.1-three_prime_utr1;Parent=PMILG00000020402.1
scaffold_644	AUGUSTUS	gene	13242594	13245900	.	+	.	ID=PMILG00000020403;Name=scaffold_644.g989.t1
scaffold_644	AUGUSTUS	mRNA	13242594	13245900	.	+	.	ID=PMILG00000020403.1;Parent=PMILG00000020403;Name=scaffold_644.g989.t1
scaffold_644	AUGUSTUS	exon	13242594	13242647	.	+	.	ID=PMILG00000020403.1-exon1;Parent=PMILG00000020403.1
scaffold_644	AUGUSTUS	exon	13243778	13243808	.	+	.	ID=PMILG00000020403.1-exon2;Parent=PMILG00000020403.1
scaffold_644	AUGUSTUS	exon	13244124	13244234	.	+	.	ID=PMILG00000020403.1-exon3;Parent=PMILG00000020403.1
scaffold_644	AUGUSTUS	exon	13244654	13244808	.	+	.	ID=PMILG00000020403.1-exon4;Parent=PMILG00000020403.1
scaffold_644	AUGUSTUS	exon	13245781	13245900	.	+	.	ID=PMILG00000020403.1-exon5;Parent=PMILG00000020403.1
scaffold_644	AUGUSTUS	CDS	13242594	13242647	.	+	0	ID=PMILG00000020403.1-cds1;Parent=PMILG00000020403.1
scaffold_644	AUGUSTUS	CDS	13243778	13243808	.	+	0	ID=PMILG00000020403.1-cds2;Parent=PMILG00000020403.1
scaffold_644	AUGUSTUS	CDS	13244124	13244234	.	+	2	ID=PMILG00000020403.1-cds3;Parent=PMILG00000020403.1
scaffold_644	AUGUSTUS	CDS	13244654	13244808	.	+	2	ID=PMILG00000020403.1-cds4;Parent=PMILG00000020403.1
scaffold_644	AUGUSTUS	CDS	13245781	13245900	.	+	0	ID=PMILG00000020403.1-cds5;Parent=PMILG00000020403.1
scaffold_644	AUGUSTUS	gene	13250916	13256990	.	+	.	ID=PMILG00000020404;Name=scaffold_644.g990.t1
scaffold_644	AUGUSTUS	mRNA	13250916	13256990	.	+	.	ID=PMILG00000020404.1;Parent=PMILG00000020404;Name=scaffold_644.g990.t1
scaffold_644	AUGUSTUS	exon	13250916	13250927	.	+	.	ID=PMILG00000020404.1-exon1;Parent=PMILG00000020404.1
scaffold_644	AUGUSTUS	exon	13252380	13252424	.	+	.	ID=PMILG00000020404.1-exon2;Parent=PMILG00000020404.1
scaffold_644	AUGUSTUS	exon	13255410	13256990	.	+	.	ID=PMILG00000020404.1-exon3;Parent=PMILG00000020404.1
scaffold_644	AUGUSTUS	CDS	13250916	13250927	.	+	0	ID=PMILG00000020404.1-cds1;Parent=PMILG00000020404.1
scaffold_644	AUGUSTUS	CDS	13252380	13252424	.	+	0	ID=PMILG00000020404.1-cds2;Parent=PMILG00000020404.1
scaffold_644	AUGUSTUS	CDS	13255410	13256990	.	+	0	ID=PMILG00000020404.1-cds3;Parent=PMILG00000020404.1
scaffold_644	.	gene	13260731	13265317	.	+	.	ID=PMILG00000020405;Name=scaffold_644.g991.t1
scaffold_644	.	mRNA	13260731	13265317	.	+	.	ID=PMILG00000020405.1;Parent=PMILG00000020405;Name=scaffold_644.g991.t1
scaffold_644	.	exon	13260731	13260824	.	+	.	ID=PMILG00000020405.1-exon1;Parent=PMILG00000020405.1
scaffold_644	.	exon	13260912	13261752	.	+	.	ID=PMILG00000020405.1-exon2;Parent=PMILG00000020405.1
scaffold_644	.	exon	13263437	13265317	.	+	.	ID=PMILG00000020405.1-exon3;Parent=PMILG00000020405.1
scaffold_644	.	CDS	13261172	13261752	.	+	0	ID=PMILG00000020405.1-cds1;Parent=PMILG00000020405.1
scaffold_644	.	CDS	13263437	13263860	.	+	1	ID=PMILG00000020405.1-cds2;Parent=PMILG00000020405.1
scaffold_644	.	five_prime_UTR	13260731	13260824	.	+	.	ID=PMILG00000020405.1-five_prime_utr1;Parent=PMILG00000020405.1
scaffold_644	.	five_prime_UTR	13260912	13261171	.	+	.	ID=PMILG00000020405.1-five_prime_utr2;Parent=PMILG00000020405.1
scaffold_644	.	three_prime_UTR	13263861	13265317	.	+	.	ID=PMILG00000020405.1-three_prime_utr1;Parent=PMILG00000020405.1
scaffold_644	.	gene	13265624	13268210	.	-	.	ID=PMILG00000020406;Name=scaffold_644.g992.t1
scaffold_644	.	mRNA	13265624	13268210	.	-	.	ID=PMILG00000020406.1;Parent=PMILG00000020406;Name=scaffold_644.g992.t1
scaffold_644	.	exon	13265624	13268210	.	-	.	ID=PMILG00000020406.1-exon1;Parent=PMILG00000020406.1
scaffold_644	.	CDS	13266995	13268131	.	-	0	ID=PMILG00000020406.1-cds1;Parent=PMILG00000020406.1
scaffold_644	.	five_prime_UTR	13268132	13268210	.	-	.	ID=PMILG00000020406.1-five_prime_utr1;Parent=PMILG00000020406.1
scaffold_644	.	three_prime_UTR	13265624	13266994	.	-	.	ID=PMILG00000020406.1-three_prime_utr1;Parent=PMILG00000020406.1
scaffold_644	AUGUSTUS	gene	13276675	13277676	.	+	.	ID=PMILG00000020407;Name=scaffold_644.g993.t1
scaffold_644	AUGUSTUS	mRNA	13276675	13277676	.	+	.	ID=PMILG00000020407.1;Parent=PMILG00000020407;Name=scaffold_644.g993.t1
scaffold_644	AUGUSTUS	exon	13276675	13276723	.	+	.	ID=PMILG00000020407.1-exon1;Parent=PMILG00000020407.1
scaffold_644	AUGUSTUS	exon	13276885	13277208	.	+	.	ID=PMILG00000020407.1-exon2;Parent=PMILG00000020407.1
scaffold_644	AUGUSTUS	exon	13277300	13277676	.	+	.	ID=PMILG00000020407.1-exon3;Parent=PMILG00000020407.1
scaffold_644	AUGUSTUS	CDS	13276675	13276723	.	+	0	ID=PMILG00000020407.1-cds1;Parent=PMILG00000020407.1
scaffold_644	AUGUSTUS	CDS	13276885	13277208	.	+	2	ID=PMILG00000020407.1-cds2;Parent=PMILG00000020407.1
scaffold_644	AUGUSTUS	CDS	13277300	13277676	.	+	2	ID=PMILG00000020407.1-cds3;Parent=PMILG00000020407.1
scaffold_644	.	gene	13285178	13288462	.	+	.	ID=PMILG00000020408;Name=scaffold_644.g994.t1
scaffold_644	.	mRNA	13285178	13288462	.	+	.	ID=PMILG00000020408.1;Parent=PMILG00000020408;Name=scaffold_644.g994.t1
scaffold_644	.	exon	13285178	13285317	.	+	.	ID=PMILG00000020408.1-exon1;Parent=PMILG00000020408.1
scaffold_644	.	exon	13285433	13286134	.	+	.	ID=PMILG00000020408.1-exon2;Parent=PMILG00000020408.1
scaffold_644	.	exon	13287024	13287154	.	+	.	ID=PMILG00000020408.1-exon3;Parent=PMILG00000020408.1
scaffold_644	.	exon	13287240	13287283	.	+	.	ID=PMILG00000020408.1-exon4;Parent=PMILG00000020408.1
scaffold_644	.	exon	13288226	13288462	.	+	.	ID=PMILG00000020408.1-exon5;Parent=PMILG00000020408.1
scaffold_644	.	CDS	13285275	13285317	.	+	0	ID=PMILG00000020408.1-cds1;Parent=PMILG00000020408.1
scaffold_644	.	CDS	13285433	13286134	.	+	2	ID=PMILG00000020408.1-cds2;Parent=PMILG00000020408.1
scaffold_644	.	CDS	13287024	13287064	.	+	2	ID=PMILG00000020408.1-cds3;Parent=PMILG00000020408.1
scaffold_644	.	five_prime_UTR	13285178	13285274	.	+	.	ID=PMILG00000020408.1-five_prime_utr1;Parent=PMILG00000020408.1
scaffold_644	.	three_prime_UTR	13287065	13287154	.	+	.	ID=PMILG00000020408.1-three_prime_utr1;Parent=PMILG00000020408.1
scaffold_644	.	three_prime_UTR	13287240	13287283	.	+	.	ID=PMILG00000020408.1-three_prime_utr2;Parent=PMILG00000020408.1
scaffold_644	.	three_prime_UTR	13288226	13288462	.	+	.	ID=PMILG00000020408.1-three_prime_utr3;Parent=PMILG00000020408.1
scaffold_644	AUGUSTUS	gene	13292729	13295140	.	+	.	ID=PMILG00000020409;Name=scaffold_644.g995.t1
scaffold_644	AUGUSTUS	mRNA	13292729	13295140	.	+	.	ID=PMILG00000020409.1;Parent=PMILG00000020409;Name=scaffold_644.g995.t1
scaffold_644	AUGUSTUS	exon	13292729	13292783	.	+	.	ID=PMILG00000020409.1-exon1;Parent=PMILG00000020409.1
scaffold_644	AUGUSTUS	exon	13292908	13293607	.	+	.	ID=PMILG00000020409.1-exon2;Parent=PMILG00000020409.1
scaffold_644	AUGUSTUS	exon	13293697	13293851	.	+	.	ID=PMILG00000020409.1-exon3;Parent=PMILG00000020409.1
scaffold_644	AUGUSTUS	exon	13294980	13295140	.	+	.	ID=PMILG00000020409.1-exon4;Parent=PMILG00000020409.1
scaffold_644	AUGUSTUS	CDS	13292729	13292783	.	+	0	ID=PMILG00000020409.1-cds1;Parent=PMILG00000020409.1
scaffold_644	AUGUSTUS	CDS	13292908	13293607	.	+	2	ID=PMILG00000020409.1-cds2;Parent=PMILG00000020409.1
scaffold_644	AUGUSTUS	CDS	13293697	13293851	.	+	1	ID=PMILG00000020409.1-cds3;Parent=PMILG00000020409.1
scaffold_644	AUGUSTUS	CDS	13294980	13295140	.	+	2	ID=PMILG00000020409.1-cds4;Parent=PMILG00000020409.1
scaffold_644	.	gene	13302835	13304775	.	+	.	ID=PMILG00000020410;Name=scaffold_644.g996.t1
scaffold_644	.	mRNA	13302835	13304775	.	+	.	ID=PMILG00000020410.1;Parent=PMILG00000020410;Name=scaffold_644.g996.t1
scaffold_644	.	exon	13302835	13302913	.	+	.	ID=PMILG00000020410.1-exon1;Parent=PMILG00000020410.1
scaffold_644	.	exon	13303051	13303752	.	+	.	ID=PMILG00000020410.1-exon2;Parent=PMILG00000020410.1
scaffold_644	.	exon	13303848	13303988	.	+	.	ID=PMILG00000020410.1-exon3;Parent=PMILG00000020410.1
scaffold_644	.	exon	13304071	13304114	.	+	.	ID=PMILG00000020410.1-exon4;Parent=PMILG00000020410.1
scaffold_644	.	exon	13304241	13304775	.	+	.	ID=PMILG00000020410.1-exon5;Parent=PMILG00000020410.1
scaffold_644	.	CDS	13302859	13302913	.	+	0	ID=PMILG00000020410.1-cds1;Parent=PMILG00000020410.1
scaffold_644	.	CDS	13303051	13303752	.	+	2	ID=PMILG00000020410.1-cds2;Parent=PMILG00000020410.1
scaffold_644	.	CDS	13303848	13303988	.	+	2	ID=PMILG00000020410.1-cds3;Parent=PMILG00000020410.1
scaffold_644	.	CDS	13304071	13304114	.	+	2	ID=PMILG00000020410.1-cds4;Parent=PMILG00000020410.1
scaffold_644	.	CDS	13304241	13304360	.	+	0	ID=PMILG00000020410.1-cds5;Parent=PMILG00000020410.1
scaffold_644	.	five_prime_UTR	13302835	13302858	.	+	.	ID=PMILG00000020410.1-five_prime_utr1;Parent=PMILG00000020410.1
scaffold_644	.	three_prime_UTR	13304361	13304775	.	+	.	ID=PMILG00000020410.1-three_prime_utr1;Parent=PMILG00000020410.1
scaffold_644	.	gene	13306193	13310710	.	+	.	ID=PMILG00000020411;Name=MERGED: scaffold_644.g997.t1
scaffold_644	.	mRNA	13306193	13310710	.	+	.	ID=PMILG00000020411.1;Parent=PMILG00000020411;Name=MERGED: scaffold_644.g997.t1
scaffold_644	.	exon	13306193	13306324	.	+	.	ID=PMILG00000020411.1-exon1;Parent=PMILG00000020411.1
scaffold_644	.	exon	13306442	13307146	.	+	.	ID=PMILG00000020411.1-exon2;Parent=PMILG00000020411.1
scaffold_644	.	exon	13308336	13308461	.	+	.	ID=PMILG00000020411.1-exon3;Parent=PMILG00000020411.1
scaffold_644	.	exon	13308546	13308586	.	+	.	ID=PMILG00000020411.1-exon4;Parent=PMILG00000020411.1
scaffold_644	.	exon	13308696	13310710	.	+	.	ID=PMILG00000020411.1-exon5;Parent=PMILG00000020411.1
scaffold_644	.	CDS	13306270	13306324	.	+	0	ID=PMILG00000020411.1-cds1;Parent=PMILG00000020411.1
scaffold_644	.	CDS	13306442	13307146	.	+	2	ID=PMILG00000020411.1-cds2;Parent=PMILG00000020411.1
scaffold_644	.	CDS	13308336	13308461	.	+	2	ID=PMILG00000020411.1-cds3;Parent=PMILG00000020411.1
scaffold_644	.	CDS	13308546	13308586	.	+	2	ID=PMILG00000020411.1-cds4;Parent=PMILG00000020411.1
scaffold_644	.	CDS	13308696	13308812	.	+	0	ID=PMILG00000020411.1-cds5;Parent=PMILG00000020411.1
scaffold_644	.	five_prime_UTR	13306193	13306269	.	+	.	ID=PMILG00000020411.1-five_prime_utr1;Parent=PMILG00000020411.1
scaffold_644	.	three_prime_UTR	13308813	13310710	.	+	.	ID=PMILG00000020411.1-three_prime_utr1;Parent=PMILG00000020411.1
scaffold_644	AUGUSTUS	gene	13322581	13324973	.	+	.	ID=PMILG00000020412;Name=scaffold_644.g999.t1
scaffold_644	AUGUSTUS	mRNA	13322581	13324973	.	+	.	ID=PMILG00000020412.1;Parent=PMILG00000020412;Name=scaffold_644.g999.t1
scaffold_644	AUGUSTUS	exon	13322581	13323325	.	+	.	ID=PMILG00000020412.1-exon1;Parent=PMILG00000020412.1
scaffold_644	AUGUSTUS	exon	13324359	13324481	.	+	.	ID=PMILG00000020412.1-exon2;Parent=PMILG00000020412.1
scaffold_644	AUGUSTUS	exon	13324583	13324605	.	+	.	ID=PMILG00000020412.1-exon3;Parent=PMILG00000020412.1
scaffold_644	AUGUSTUS	exon	13324794	13324973	.	+	.	ID=PMILG00000020412.1-exon4;Parent=PMILG00000020412.1
scaffold_644	AUGUSTUS	CDS	13322581	13323325	.	+	0	ID=PMILG00000020412.1-cds1;Parent=PMILG00000020412.1
scaffold_644	AUGUSTUS	CDS	13324359	13324481	.	+	2	ID=PMILG00000020412.1-cds2;Parent=PMILG00000020412.1
scaffold_644	AUGUSTUS	CDS	13324583	13324605	.	+	2	ID=PMILG00000020412.1-cds3;Parent=PMILG00000020412.1
scaffold_644	AUGUSTUS	CDS	13324794	13324973	.	+	0	ID=PMILG00000020412.1-cds4;Parent=PMILG00000020412.1
scaffold_644	AUGUSTUS	gene	13347802	13353754	.	+	.	ID=PMILG00000020413;Name=scaffold_644.g1000.t1
scaffold_644	AUGUSTUS	mRNA	13347802	13353754	.	+	.	ID=PMILG00000020413.1;Parent=PMILG00000020413;Name=scaffold_644.g1000.t1
scaffold_644	AUGUSTUS	exon	13347802	13347833	.	+	.	ID=PMILG00000020413.1-exon1;Parent=PMILG00000020413.1
scaffold_644	AUGUSTUS	exon	13352728	13352801	.	+	.	ID=PMILG00000020413.1-exon2;Parent=PMILG00000020413.1
scaffold_644	AUGUSTUS	exon	13353358	13353468	.	+	.	ID=PMILG00000020413.1-exon3;Parent=PMILG00000020413.1
scaffold_644	AUGUSTUS	exon	13353590	13353638	.	+	.	ID=PMILG00000020413.1-exon4;Parent=PMILG00000020413.1
scaffold_644	AUGUSTUS	exon	13353733	13353754	.	+	.	ID=PMILG00000020413.1-exon5;Parent=PMILG00000020413.1
scaffold_644	AUGUSTUS	CDS	13347802	13347833	.	+	0	ID=PMILG00000020413.1-cds1;Parent=PMILG00000020413.1
scaffold_644	AUGUSTUS	CDS	13352728	13352801	.	+	1	ID=PMILG00000020413.1-cds2;Parent=PMILG00000020413.1
scaffold_644	AUGUSTUS	CDS	13353358	13353468	.	+	2	ID=PMILG00000020413.1-cds3;Parent=PMILG00000020413.1
scaffold_644	AUGUSTUS	CDS	13353590	13353638	.	+	2	ID=PMILG00000020413.1-cds4;Parent=PMILG00000020413.1
scaffold_644	AUGUSTUS	CDS	13353733	13353754	.	+	1	ID=PMILG00000020413.1-cds5;Parent=PMILG00000020413.1
scaffold_644	.	gene	13356344	13359154	.	-	.	ID=PMILG00000020414;Name=scaffold_644.g1001.t1
scaffold_644	.	mRNA	13356344	13359154	.	-	.	ID=PMILG00000020414.1;Parent=PMILG00000020414;Name=scaffold_644.g1001.t1
scaffold_644	.	exon	13356344	13356962	.	-	.	ID=PMILG00000020414.1-exon1;Parent=PMILG00000020414.1
scaffold_644	.	exon	13357359	13358011	.	-	.	ID=PMILG00000020414.1-exon2;Parent=PMILG00000020414.1
scaffold_644	.	exon	13358098	13358516	.	-	.	ID=PMILG00000020414.1-exon3;Parent=PMILG00000020414.1
scaffold_644	.	exon	13359047	13359154	.	-	.	ID=PMILG00000020414.1-exon4;Parent=PMILG00000020414.1
scaffold_644	.	CDS	13357380	13358011	.	-	2	ID=PMILG00000020414.1-cds1;Parent=PMILG00000020414.1
scaffold_644	.	CDS	13358098	13358506	.	-	0	ID=PMILG00000020414.1-cds2;Parent=PMILG00000020414.1
scaffold_644	.	five_prime_UTR	13358507	13358516	.	-	.	ID=PMILG00000020414.1-five_prime_utr1;Parent=PMILG00000020414.1
scaffold_644	.	five_prime_UTR	13359047	13359154	.	-	.	ID=PMILG00000020414.1-five_prime_utr2;Parent=PMILG00000020414.1
scaffold_644	.	three_prime_UTR	13356344	13356962	.	-	.	ID=PMILG00000020414.1-three_prime_utr1;Parent=PMILG00000020414.1
scaffold_644	.	three_prime_UTR	13357359	13357379	.	-	.	ID=PMILG00000020414.1-three_prime_utr2;Parent=PMILG00000020414.1
scaffold_644	.	mRNA	13356344	13359154	.	-	.	ID=PMILG00000020414.2;Parent=PMILG00000020414;Name=scaffold_644.g1001.t1
scaffold_644	.	exon	13356344	13358011	.	-	.	ID=PMILG00000020414.2-exon1;Parent=PMILG00000020414.2
scaffold_644	.	exon	13358098	13358516	.	-	.	ID=PMILG00000020414.2-exon2;Parent=PMILG00000020414.2
scaffold_644	.	exon	13359047	13359154	.	-	.	ID=PMILG00000020414.2-exon3;Parent=PMILG00000020414.2
scaffold_644	.	CDS	13357380	13358011	.	-	2	ID=PMILG00000020414.2-cds1;Parent=PMILG00000020414.2
scaffold_644	.	CDS	13358098	13358506	.	-	0	ID=PMILG00000020414.2-cds2;Parent=PMILG00000020414.2
scaffold_644	.	five_prime_UTR	13358507	13358516	.	-	.	ID=PMILG00000020414.2-five_prime_utr1;Parent=PMILG00000020414.2
scaffold_644	.	five_prime_UTR	13359047	13359154	.	-	.	ID=PMILG00000020414.2-five_prime_utr2;Parent=PMILG00000020414.2
scaffold_644	.	three_prime_UTR	13356344	13357379	.	-	.	ID=PMILG00000020414.2-three_prime_utr1;Parent=PMILG00000020414.2
scaffold_644	AUGUSTUS	gene	13374374	13378047	.	-	.	ID=PMILG00000020415;Name=scaffold_644.g1002.t1
scaffold_644	AUGUSTUS	mRNA	13374374	13378047	.	-	.	ID=PMILG00000020415.1;Parent=PMILG00000020415;Name=scaffold_644.g1002.t1
scaffold_644	AUGUSTUS	exon	13374374	13374996	.	-	.	ID=PMILG00000020415.1-exon1;Parent=PMILG00000020415.1
scaffold_644	AUGUSTUS	exon	13375099	13375527	.	-	.	ID=PMILG00000020415.1-exon2;Parent=PMILG00000020415.1
scaffold_644	AUGUSTUS	exon	13378041	13378047	.	-	.	ID=PMILG00000020415.1-exon3;Parent=PMILG00000020415.1
scaffold_644	AUGUSTUS	CDS	13374374	13374996	.	-	2	ID=PMILG00000020415.1-cds1;Parent=PMILG00000020415.1
scaffold_644	AUGUSTUS	CDS	13375099	13375527	.	-	2	ID=PMILG00000020415.1-cds2;Parent=PMILG00000020415.1
scaffold_644	AUGUSTUS	CDS	13378041	13378047	.	-	0	ID=PMILG00000020415.1-cds3;Parent=PMILG00000020415.1
scaffold_644	AUGUSTUS	gene	13380853	13396747	.	-	.	ID=PMILG00000020416;Name=scaffold_644.g1003.t1
scaffold_644	AUGUSTUS	mRNA	13380853	13396747	.	-	.	ID=PMILG00000020416.1;Parent=PMILG00000020416;Name=scaffold_644.g1003.t1
scaffold_644	AUGUSTUS	exon	13380853	13380963	.	-	.	ID=PMILG00000020416.1-exon1;Parent=PMILG00000020416.1
scaffold_644	AUGUSTUS	exon	13381478	13381581	.	-	.	ID=PMILG00000020416.1-exon2;Parent=PMILG00000020416.1
scaffold_644	AUGUSTUS	exon	13381743	13381850	.	-	.	ID=PMILG00000020416.1-exon3;Parent=PMILG00000020416.1
scaffold_644	AUGUSTUS	exon	13382030	13382221	.	-	.	ID=PMILG00000020416.1-exon4;Parent=PMILG00000020416.1
scaffold_644	AUGUSTUS	exon	13382520	13382699	.	-	.	ID=PMILG00000020416.1-exon5;Parent=PMILG00000020416.1
scaffold_644	AUGUSTUS	exon	13382810	13383029	.	-	.	ID=PMILG00000020416.1-exon6;Parent=PMILG00000020416.1
scaffold_644	AUGUSTUS	exon	13386042	13386168	.	-	.	ID=PMILG00000020416.1-exon7;Parent=PMILG00000020416.1
scaffold_644	AUGUSTUS	exon	13386587	13386755	.	-	.	ID=PMILG00000020416.1-exon8;Parent=PMILG00000020416.1
scaffold_644	AUGUSTUS	exon	13387506	13387584	.	-	.	ID=PMILG00000020416.1-exon9;Parent=PMILG00000020416.1
scaffold_644	AUGUSTUS	exon	13387680	13387850	.	-	.	ID=PMILG00000020416.1-exon10;Parent=PMILG00000020416.1
scaffold_644	AUGUSTUS	exon	13388001	13388117	.	-	.	ID=PMILG00000020416.1-exon11;Parent=PMILG00000020416.1
scaffold_644	AUGUSTUS	exon	13388655	13388748	.	-	.	ID=PMILG00000020416.1-exon12;Parent=PMILG00000020416.1
scaffold_644	AUGUSTUS	exon	13388933	13389081	.	-	.	ID=PMILG00000020416.1-exon13;Parent=PMILG00000020416.1
scaffold_644	AUGUSTUS	exon	13390876	13390947	.	-	.	ID=PMILG00000020416.1-exon14;Parent=PMILG00000020416.1
scaffold_644	AUGUSTUS	exon	13391997	13392090	.	-	.	ID=PMILG00000020416.1-exon15;Parent=PMILG00000020416.1
scaffold_644	AUGUSTUS	exon	13393747	13393799	.	-	.	ID=PMILG00000020416.1-exon16;Parent=PMILG00000020416.1
scaffold_644	AUGUSTUS	exon	13396697	13396747	.	-	.	ID=PMILG00000020416.1-exon17;Parent=PMILG00000020416.1
scaffold_644	AUGUSTUS	CDS	13380853	13380963	.	-	0	ID=PMILG00000020416.1-cds1;Parent=PMILG00000020416.1
scaffold_644	AUGUSTUS	CDS	13381478	13381581	.	-	2	ID=PMILG00000020416.1-cds2;Parent=PMILG00000020416.1
scaffold_644	AUGUSTUS	CDS	13381743	13381850	.	-	2	ID=PMILG00000020416.1-cds3;Parent=PMILG00000020416.1
scaffold_644	AUGUSTUS	CDS	13382030	13382221	.	-	2	ID=PMILG00000020416.1-cds4;Parent=PMILG00000020416.1
scaffold_644	AUGUSTUS	CDS	13382520	13382699	.	-	2	ID=PMILG00000020416.1-cds5;Parent=PMILG00000020416.1
scaffold_644	AUGUSTUS	CDS	13382810	13383029	.	-	0	ID=PMILG00000020416.1-cds6;Parent=PMILG00000020416.1
scaffold_644	AUGUSTUS	CDS	13386042	13386168	.	-	1	ID=PMILG00000020416.1-cds7;Parent=PMILG00000020416.1
scaffold_644	AUGUSTUS	CDS	13386587	13386755	.	-	2	ID=PMILG00000020416.1-cds8;Parent=PMILG00000020416.1
scaffold_644	AUGUSTUS	CDS	13387506	13387584	.	-	0	ID=PMILG00000020416.1-cds9;Parent=PMILG00000020416.1
scaffold_644	AUGUSTUS	CDS	13387680	13387850	.	-	0	ID=PMILG00000020416.1-cds10;Parent=PMILG00000020416.1
scaffold_644	AUGUSTUS	CDS	13388001	13388117	.	-	0	ID=PMILG00000020416.1-cds11;Parent=PMILG00000020416.1
scaffold_644	AUGUSTUS	CDS	13388655	13388748	.	-	1	ID=PMILG00000020416.1-cds12;Parent=PMILG00000020416.1
scaffold_644	AUGUSTUS	CDS	13388933	13389081	.	-	0	ID=PMILG00000020416.1-cds13;Parent=PMILG00000020416.1
scaffold_644	AUGUSTUS	CDS	13390876	13390947	.	-	0	ID=PMILG00000020416.1-cds14;Parent=PMILG00000020416.1
scaffold_644	AUGUSTUS	CDS	13391997	13392090	.	-	1	ID=PMILG00000020416.1-cds15;Parent=PMILG00000020416.1
scaffold_644	AUGUSTUS	CDS	13393747	13393799	.	-	0	ID=PMILG00000020416.1-cds16;Parent=PMILG00000020416.1
scaffold_644	AUGUSTUS	CDS	13396697	13396747	.	-	0	ID=PMILG00000020416.1-cds17;Parent=PMILG00000020416.1
scaffold_644	.	gene	13400299	13406015	.	+	.	ID=PMILG00000020417;Name=scaffold_644.g1004.t1
scaffold_644	.	mRNA	13400299	13406015	.	+	.	ID=PMILG00000020417.1;Parent=PMILG00000020417;Name=scaffold_644.g1004.t1
scaffold_644	.	exon	13400299	13400510	.	+	.	ID=PMILG00000020417.1-exon1;Parent=PMILG00000020417.1
scaffold_644	.	exon	13400817	13400956	.	+	.	ID=PMILG00000020417.1-exon2;Parent=PMILG00000020417.1
scaffold_644	.	exon	13401267	13401398	.	+	.	ID=PMILG00000020417.1-exon3;Parent=PMILG00000020417.1
scaffold_644	.	exon	13401535	13401675	.	+	.	ID=PMILG00000020417.1-exon4;Parent=PMILG00000020417.1
scaffold_644	.	exon	13401857	13401953	.	+	.	ID=PMILG00000020417.1-exon5;Parent=PMILG00000020417.1
scaffold_644	.	exon	13402067	13402212	.	+	.	ID=PMILG00000020417.1-exon6;Parent=PMILG00000020417.1
scaffold_644	.	exon	13403191	13403321	.	+	.	ID=PMILG00000020417.1-exon7;Parent=PMILG00000020417.1
scaffold_644	.	exon	13404446	13404514	.	+	.	ID=PMILG00000020417.1-exon8;Parent=PMILG00000020417.1
scaffold_644	.	exon	13404782	13406015	.	+	.	ID=PMILG00000020417.1-exon9;Parent=PMILG00000020417.1
scaffold_644	.	CDS	13400444	13400510	.	+	0	ID=PMILG00000020417.1-cds1;Parent=PMILG00000020417.1
scaffold_644	.	CDS	13400817	13400956	.	+	2	ID=PMILG00000020417.1-cds2;Parent=PMILG00000020417.1
scaffold_644	.	CDS	13401267	13401398	.	+	0	ID=PMILG00000020417.1-cds3;Parent=PMILG00000020417.1
scaffold_644	.	CDS	13401535	13401675	.	+	0	ID=PMILG00000020417.1-cds4;Parent=PMILG00000020417.1
scaffold_644	.	CDS	13401857	13401953	.	+	0	ID=PMILG00000020417.1-cds5;Parent=PMILG00000020417.1
scaffold_644	.	CDS	13402067	13402212	.	+	2	ID=PMILG00000020417.1-cds6;Parent=PMILG00000020417.1
scaffold_644	.	CDS	13403191	13403321	.	+	0	ID=PMILG00000020417.1-cds7;Parent=PMILG00000020417.1
scaffold_644	.	CDS	13404446	13404514	.	+	1	ID=PMILG00000020417.1-cds8;Parent=PMILG00000020417.1
scaffold_644	.	CDS	13404782	13404968	.	+	1	ID=PMILG00000020417.1-cds9;Parent=PMILG00000020417.1
scaffold_644	.	five_prime_UTR	13400299	13400443	.	+	.	ID=PMILG00000020417.1-five_prime_utr1;Parent=PMILG00000020417.1
scaffold_644	.	three_prime_UTR	13404969	13406015	.	+	.	ID=PMILG00000020417.1-three_prime_utr1;Parent=PMILG00000020417.1
scaffold_644	.	gene	13407801	13491300	.	+	.	ID=PMILG00000020418;Name=scaffold_644.g1005.t1
scaffold_644	.	mRNA	13407801	13491300	.	+	.	ID=PMILG00000020418.1;Parent=PMILG00000020418;Name=scaffold_644.g1005.t1
scaffold_644	.	exon	13407801	13408080	.	+	.	ID=PMILG00000020418.1-exon1;Parent=PMILG00000020418.1
scaffold_644	.	exon	13417216	13417332	.	+	.	ID=PMILG00000020418.1-exon2;Parent=PMILG00000020418.1
scaffold_644	.	exon	13418992	13419081	.	+	.	ID=PMILG00000020418.1-exon3;Parent=PMILG00000020418.1
scaffold_644	.	exon	13419881	13419963	.	+	.	ID=PMILG00000020418.1-exon4;Parent=PMILG00000020418.1
scaffold_644	.	exon	13421638	13421704	.	+	.	ID=PMILG00000020418.1-exon5;Parent=PMILG00000020418.1
scaffold_644	.	exon	13424625	13424720	.	+	.	ID=PMILG00000020418.1-exon6;Parent=PMILG00000020418.1
scaffold_644	.	exon	13425051	13425185	.	+	.	ID=PMILG00000020418.1-exon7;Parent=PMILG00000020418.1
scaffold_644	.	exon	13427365	13427548	.	+	.	ID=PMILG00000020418.1-exon8;Parent=PMILG00000020418.1
scaffold_644	.	exon	13428370	13428449	.	+	.	ID=PMILG00000020418.1-exon9;Parent=PMILG00000020418.1
scaffold_644	.	exon	13430027	13430110	.	+	.	ID=PMILG00000020418.1-exon10;Parent=PMILG00000020418.1
scaffold_644	.	exon	13430352	13430492	.	+	.	ID=PMILG00000020418.1-exon11;Parent=PMILG00000020418.1
scaffold_644	.	exon	13433342	13433620	.	+	.	ID=PMILG00000020418.1-exon12;Parent=PMILG00000020418.1
scaffold_644	.	exon	13437717	13437839	.	+	.	ID=PMILG00000020418.1-exon13;Parent=PMILG00000020418.1
scaffold_644	.	exon	13438692	13438774	.	+	.	ID=PMILG00000020418.1-exon14;Parent=PMILG00000020418.1
scaffold_644	.	exon	13438978	13439100	.	+	.	ID=PMILG00000020418.1-exon15;Parent=PMILG00000020418.1
scaffold_644	.	exon	13439288	13439364	.	+	.	ID=PMILG00000020418.1-exon16;Parent=PMILG00000020418.1
scaffold_644	.	exon	13440129	13440313	.	+	.	ID=PMILG00000020418.1-exon17;Parent=PMILG00000020418.1
scaffold_644	.	exon	13440476	13440541	.	+	.	ID=PMILG00000020418.1-exon18;Parent=PMILG00000020418.1
scaffold_644	.	exon	13444479	13444571	.	+	.	ID=PMILG00000020418.1-exon19;Parent=PMILG00000020418.1
scaffold_644	.	exon	13447327	13447450	.	+	.	ID=PMILG00000020418.1-exon20;Parent=PMILG00000020418.1
scaffold_644	.	exon	13447596	13447708	.	+	.	ID=PMILG00000020418.1-exon21;Parent=PMILG00000020418.1
scaffold_644	.	exon	13447951	13448034	.	+	.	ID=PMILG00000020418.1-exon22;Parent=PMILG00000020418.1
scaffold_644	.	exon	13448983	13449072	.	+	.	ID=PMILG00000020418.1-exon23;Parent=PMILG00000020418.1
scaffold_644	.	exon	13451059	13451180	.	+	.	ID=PMILG00000020418.1-exon24;Parent=PMILG00000020418.1
scaffold_644	.	exon	13451269	13451338	.	+	.	ID=PMILG00000020418.1-exon25;Parent=PMILG00000020418.1
scaffold_644	.	exon	13451420	13451545	.	+	.	ID=PMILG00000020418.1-exon26;Parent=PMILG00000020418.1
scaffold_644	.	exon	13451789	13451860	.	+	.	ID=PMILG00000020418.1-exon27;Parent=PMILG00000020418.1
scaffold_644	.	exon	13452307	13452453	.	+	.	ID=PMILG00000020418.1-exon28;Parent=PMILG00000020418.1
scaffold_644	.	exon	13452666	13452749	.	+	.	ID=PMILG00000020418.1-exon29;Parent=PMILG00000020418.1
scaffold_644	.	exon	13453856	13453967	.	+	.	ID=PMILG00000020418.1-exon30;Parent=PMILG00000020418.1
scaffold_644	.	exon	13454374	13454412	.	+	.	ID=PMILG00000020418.1-exon31;Parent=PMILG00000020418.1
scaffold_644	.	exon	13456205	13456386	.	+	.	ID=PMILG00000020418.1-exon32;Parent=PMILG00000020418.1
scaffold_644	.	exon	13458817	13458930	.	+	.	ID=PMILG00000020418.1-exon33;Parent=PMILG00000020418.1
scaffold_644	.	exon	13460348	13460423	.	+	.	ID=PMILG00000020418.1-exon34;Parent=PMILG00000020418.1
scaffold_644	.	exon	13461713	13461801	.	+	.	ID=PMILG00000020418.1-exon35;Parent=PMILG00000020418.1
scaffold_644	.	exon	13465090	13465204	.	+	.	ID=PMILG00000020418.1-exon36;Parent=PMILG00000020418.1
scaffold_644	.	exon	13465502	13465568	.	+	.	ID=PMILG00000020418.1-exon37;Parent=PMILG00000020418.1
scaffold_644	.	exon	13467034	13467081	.	+	.	ID=PMILG00000020418.1-exon38;Parent=PMILG00000020418.1
scaffold_644	.	exon	13467327	13467472	.	+	.	ID=PMILG00000020418.1-exon39;Parent=PMILG00000020418.1
scaffold_644	.	exon	13468653	13468768	.	+	.	ID=PMILG00000020418.1-exon40;Parent=PMILG00000020418.1
scaffold_644	.	exon	13469278	13469415	.	+	.	ID=PMILG00000020418.1-exon41;Parent=PMILG00000020418.1
scaffold_644	.	exon	13471671	13471853	.	+	.	ID=PMILG00000020418.1-exon42;Parent=PMILG00000020418.1
scaffold_644	.	exon	13472830	13472943	.	+	.	ID=PMILG00000020418.1-exon43;Parent=PMILG00000020418.1
scaffold_644	.	exon	13474865	13475080	.	+	.	ID=PMILG00000020418.1-exon44;Parent=PMILG00000020418.1
scaffold_644	.	exon	13477321	13477378	.	+	.	ID=PMILG00000020418.1-exon45;Parent=PMILG00000020418.1
scaffold_644	.	exon	13478216	13478322	.	+	.	ID=PMILG00000020418.1-exon46;Parent=PMILG00000020418.1
scaffold_644	.	exon	13478658	13478780	.	+	.	ID=PMILG00000020418.1-exon47;Parent=PMILG00000020418.1
scaffold_644	.	exon	13479995	13480108	.	+	.	ID=PMILG00000020418.1-exon48;Parent=PMILG00000020418.1
scaffold_644	.	exon	13482543	13482689	.	+	.	ID=PMILG00000020418.1-exon49;Parent=PMILG00000020418.1
scaffold_644	.	exon	13483083	13483293	.	+	.	ID=PMILG00000020418.1-exon50;Parent=PMILG00000020418.1
scaffold_644	.	exon	13484807	13484997	.	+	.	ID=PMILG00000020418.1-exon51;Parent=PMILG00000020418.1
scaffold_644	.	exon	13486420	13486520	.	+	.	ID=PMILG00000020418.1-exon52;Parent=PMILG00000020418.1
scaffold_644	.	exon	13486678	13486816	.	+	.	ID=PMILG00000020418.1-exon53;Parent=PMILG00000020418.1
scaffold_644	.	exon	13490845	13491300	.	+	.	ID=PMILG00000020418.1-exon54;Parent=PMILG00000020418.1
scaffold_644	.	CDS	13407976	13408080	.	+	0	ID=PMILG00000020418.1-cds1;Parent=PMILG00000020418.1
scaffold_644	.	CDS	13417216	13417332	.	+	0	ID=PMILG00000020418.1-cds2;Parent=PMILG00000020418.1
scaffold_644	.	CDS	13418992	13419081	.	+	0	ID=PMILG00000020418.1-cds3;Parent=PMILG00000020418.1
scaffold_644	.	CDS	13419881	13419963	.	+	0	ID=PMILG00000020418.1-cds4;Parent=PMILG00000020418.1
scaffold_644	.	CDS	13421638	13421704	.	+	1	ID=PMILG00000020418.1-cds5;Parent=PMILG00000020418.1
scaffold_644	.	CDS	13424625	13424720	.	+	0	ID=PMILG00000020418.1-cds6;Parent=PMILG00000020418.1
scaffold_644	.	CDS	13425051	13425185	.	+	0	ID=PMILG00000020418.1-cds7;Parent=PMILG00000020418.1
scaffold_644	.	CDS	13427365	13427548	.	+	0	ID=PMILG00000020418.1-cds8;Parent=PMILG00000020418.1
scaffold_644	.	CDS	13428370	13428449	.	+	2	ID=PMILG00000020418.1-cds9;Parent=PMILG00000020418.1
scaffold_644	.	CDS	13430027	13430110	.	+	0	ID=PMILG00000020418.1-cds10;Parent=PMILG00000020418.1
scaffold_644	.	CDS	13430352	13430492	.	+	0	ID=PMILG00000020418.1-cds11;Parent=PMILG00000020418.1
scaffold_644	.	CDS	13433342	13433620	.	+	0	ID=PMILG00000020418.1-cds12;Parent=PMILG00000020418.1
scaffold_644	.	CDS	13437717	13437839	.	+	0	ID=PMILG00000020418.1-cds13;Parent=PMILG00000020418.1
scaffold_644	.	CDS	13438692	13438774	.	+	0	ID=PMILG00000020418.1-cds14;Parent=PMILG00000020418.1
scaffold_644	.	CDS	13438978	13439100	.	+	1	ID=PMILG00000020418.1-cds15;Parent=PMILG00000020418.1
scaffold_644	.	CDS	13439288	13439364	.	+	1	ID=PMILG00000020418.1-cds16;Parent=PMILG00000020418.1
scaffold_644	.	CDS	13440129	13440313	.	+	2	ID=PMILG00000020418.1-cds17;Parent=PMILG00000020418.1
scaffold_644	.	CDS	13440476	13440541	.	+	0	ID=PMILG00000020418.1-cds18;Parent=PMILG00000020418.1
scaffold_644	.	CDS	13444479	13444571	.	+	0	ID=PMILG00000020418.1-cds19;Parent=PMILG00000020418.1
scaffold_644	.	CDS	13447327	13447450	.	+	0	ID=PMILG00000020418.1-cds20;Parent=PMILG00000020418.1
scaffold_644	.	CDS	13447596	13447708	.	+	2	ID=PMILG00000020418.1-cds21;Parent=PMILG00000020418.1
scaffold_644	.	CDS	13447951	13448034	.	+	0	ID=PMILG00000020418.1-cds22;Parent=PMILG00000020418.1
scaffold_644	.	CDS	13448983	13449072	.	+	0	ID=PMILG00000020418.1-cds23;Parent=PMILG00000020418.1
scaffold_644	.	CDS	13451059	13451180	.	+	0	ID=PMILG00000020418.1-cds24;Parent=PMILG00000020418.1
scaffold_644	.	CDS	13451269	13451338	.	+	1	ID=PMILG00000020418.1-cds25;Parent=PMILG00000020418.1
scaffold_644	.	CDS	13451420	13451545	.	+	0	ID=PMILG00000020418.1-cds26;Parent=PMILG00000020418.1
scaffold_644	.	CDS	13451789	13451860	.	+	0	ID=PMILG00000020418.1-cds27;Parent=PMILG00000020418.1
scaffold_644	.	CDS	13452307	13452453	.	+	0	ID=PMILG00000020418.1-cds28;Parent=PMILG00000020418.1
scaffold_644	.	CDS	13452666	13452749	.	+	0	ID=PMILG00000020418.1-cds29;Parent=PMILG00000020418.1
scaffold_644	.	CDS	13453856	13453967	.	+	0	ID=PMILG00000020418.1-cds30;Parent=PMILG00000020418.1
scaffold_644	.	CDS	13454374	13454412	.	+	2	ID=PMILG00000020418.1-cds31;Parent=PMILG00000020418.1
scaffold_644	.	CDS	13456205	13456386	.	+	2	ID=PMILG00000020418.1-cds32;Parent=PMILG00000020418.1
scaffold_644	.	CDS	13458817	13458930	.	+	0	ID=PMILG00000020418.1-cds33;Parent=PMILG00000020418.1
scaffold_644	.	CDS	13460348	13460423	.	+	0	ID=PMILG00000020418.1-cds34;Parent=PMILG00000020418.1
scaffold_644	.	CDS	13461713	13461801	.	+	2	ID=PMILG00000020418.1-cds35;Parent=PMILG00000020418.1
scaffold_644	.	CDS	13465090	13465204	.	+	0	ID=PMILG00000020418.1-cds36;Parent=PMILG00000020418.1
scaffold_644	.	CDS	13465502	13465568	.	+	2	ID=PMILG00000020418.1-cds37;Parent=PMILG00000020418.1
scaffold_644	.	CDS	13467034	13467081	.	+	1	ID=PMILG00000020418.1-cds38;Parent=PMILG00000020418.1
scaffold_644	.	CDS	13467327	13467472	.	+	1	ID=PMILG00000020418.1-cds39;Parent=PMILG00000020418.1
scaffold_644	.	CDS	13468653	13468768	.	+	2	ID=PMILG00000020418.1-cds40;Parent=PMILG00000020418.1
scaffold_644	.	CDS	13469278	13469415	.	+	0	ID=PMILG00000020418.1-cds41;Parent=PMILG00000020418.1
scaffold_644	.	CDS	13471671	13471853	.	+	0	ID=PMILG00000020418.1-cds42;Parent=PMILG00000020418.1
scaffold_644	.	CDS	13472830	13472943	.	+	0	ID=PMILG00000020418.1-cds43;Parent=PMILG00000020418.1
scaffold_644	.	CDS	13474865	13475080	.	+	0	ID=PMILG00000020418.1-cds44;Parent=PMILG00000020418.1
scaffold_644	.	CDS	13477321	13477378	.	+	0	ID=PMILG00000020418.1-cds45;Parent=PMILG00000020418.1
scaffold_644	.	CDS	13478216	13478322	.	+	2	ID=PMILG00000020418.1-cds46;Parent=PMILG00000020418.1
scaffold_644	.	CDS	13478658	13478780	.	+	0	ID=PMILG00000020418.1-cds47;Parent=PMILG00000020418.1
scaffold_644	.	CDS	13479995	13480108	.	+	0	ID=PMILG00000020418.1-cds48;Parent=PMILG00000020418.1
scaffold_644	.	CDS	13482543	13482689	.	+	0	ID=PMILG00000020418.1-cds49;Parent=PMILG00000020418.1
scaffold_644	.	CDS	13483083	13483293	.	+	0	ID=PMILG00000020418.1-cds50;Parent=PMILG00000020418.1
scaffold_644	.	CDS	13484807	13484997	.	+	2	ID=PMILG00000020418.1-cds51;Parent=PMILG00000020418.1
scaffold_644	.	CDS	13486420	13486520	.	+	0	ID=PMILG00000020418.1-cds52;Parent=PMILG00000020418.1
scaffold_644	.	CDS	13486678	13486816	.	+	1	ID=PMILG00000020418.1-cds53;Parent=PMILG00000020418.1
scaffold_644	.	CDS	13490845	13490934	.	+	0	ID=PMILG00000020418.1-cds54;Parent=PMILG00000020418.1
scaffold_644	.	five_prime_UTR	13407801	13407975	.	+	.	ID=PMILG00000020418.1-five_prime_utr1;Parent=PMILG00000020418.1
scaffold_644	.	three_prime_UTR	13490935	13491300	.	+	.	ID=PMILG00000020418.1-three_prime_utr1;Parent=PMILG00000020418.1
scaffold_644	.	gene	13496435	13508511	.	+	.	ID=PMILG00000020419;Name=scaffold_644.g1006.t1
scaffold_644	.	mRNA	13496435	13508511	.	+	.	ID=PMILG00000020419.1;Parent=PMILG00000020419;Name=scaffold_644.g1006.t1
scaffold_644	.	exon	13496435	13496494	.	+	.	ID=PMILG00000020419.1-exon1;Parent=PMILG00000020419.1
scaffold_644	.	exon	13496596	13496743	.	+	.	ID=PMILG00000020419.1-exon2;Parent=PMILG00000020419.1
scaffold_644	.	exon	13498995	13499131	.	+	.	ID=PMILG00000020419.1-exon3;Parent=PMILG00000020419.1
scaffold_644	.	exon	13501822	13501987	.	+	.	ID=PMILG00000020419.1-exon4;Parent=PMILG00000020419.1
scaffold_644	.	exon	13502092	13502182	.	+	.	ID=PMILG00000020419.1-exon5;Parent=PMILG00000020419.1
scaffold_644	.	exon	13503164	13503330	.	+	.	ID=PMILG00000020419.1-exon6;Parent=PMILG00000020419.1
scaffold_644	.	exon	13503458	13503588	.	+	.	ID=PMILG00000020419.1-exon7;Parent=PMILG00000020419.1
scaffold_644	.	exon	13503681	13503810	.	+	.	ID=PMILG00000020419.1-exon8;Parent=PMILG00000020419.1
scaffold_644	.	exon	13505538	13505637	.	+	.	ID=PMILG00000020419.1-exon9;Parent=PMILG00000020419.1
scaffold_644	.	exon	13506735	13506819	.	+	.	ID=PMILG00000020419.1-exon10;Parent=PMILG00000020419.1
scaffold_644	.	exon	13507448	13508511	.	+	.	ID=PMILG00000020419.1-exon11;Parent=PMILG00000020419.1
scaffold_644	.	CDS	13496671	13496743	.	+	0	ID=PMILG00000020419.1-cds1;Parent=PMILG00000020419.1
scaffold_644	.	CDS	13498995	13499131	.	+	2	ID=PMILG00000020419.1-cds2;Parent=PMILG00000020419.1
scaffold_644	.	CDS	13501822	13501987	.	+	0	ID=PMILG00000020419.1-cds3;Parent=PMILG00000020419.1
scaffold_644	.	CDS	13502092	13502182	.	+	2	ID=PMILG00000020419.1-cds4;Parent=PMILG00000020419.1
scaffold_644	.	CDS	13503164	13503330	.	+	1	ID=PMILG00000020419.1-cds5;Parent=PMILG00000020419.1
scaffold_644	.	CDS	13503458	13503588	.	+	2	ID=PMILG00000020419.1-cds6;Parent=PMILG00000020419.1
scaffold_644	.	CDS	13503681	13503810	.	+	0	ID=PMILG00000020419.1-cds7;Parent=PMILG00000020419.1
scaffold_644	.	CDS	13505538	13505637	.	+	2	ID=PMILG00000020419.1-cds8;Parent=PMILG00000020419.1
scaffold_644	.	CDS	13506735	13506819	.	+	1	ID=PMILG00000020419.1-cds9;Parent=PMILG00000020419.1
scaffold_644	.	CDS	13507448	13507546	.	+	0	ID=PMILG00000020419.1-cds10;Parent=PMILG00000020419.1
scaffold_644	.	five_prime_UTR	13496435	13496494	.	+	.	ID=PMILG00000020419.1-five_prime_utr1;Parent=PMILG00000020419.1
scaffold_644	.	five_prime_UTR	13496596	13496670	.	+	.	ID=PMILG00000020419.1-five_prime_utr2;Parent=PMILG00000020419.1
scaffold_644	.	three_prime_UTR	13507547	13508511	.	+	.	ID=PMILG00000020419.1-three_prime_utr1;Parent=PMILG00000020419.1
scaffold_644	.	mRNA	13496435	13508511	.	+	.	ID=PMILG00000020419.2;Parent=PMILG00000020419;Name=scaffold_644.g1006.t1
scaffold_644	.	exon	13496435	13496743	.	+	.	ID=PMILG00000020419.2-exon1;Parent=PMILG00000020419.2
scaffold_644	.	exon	13498995	13499131	.	+	.	ID=PMILG00000020419.2-exon2;Parent=PMILG00000020419.2
scaffold_644	.	exon	13501822	13501987	.	+	.	ID=PMILG00000020419.2-exon3;Parent=PMILG00000020419.2
scaffold_644	.	exon	13502092	13502182	.	+	.	ID=PMILG00000020419.2-exon4;Parent=PMILG00000020419.2
scaffold_644	.	exon	13503164	13503330	.	+	.	ID=PMILG00000020419.2-exon5;Parent=PMILG00000020419.2
scaffold_644	.	exon	13503458	13503588	.	+	.	ID=PMILG00000020419.2-exon6;Parent=PMILG00000020419.2
scaffold_644	.	exon	13503681	13503810	.	+	.	ID=PMILG00000020419.2-exon7;Parent=PMILG00000020419.2
scaffold_644	.	exon	13505538	13505637	.	+	.	ID=PMILG00000020419.2-exon8;Parent=PMILG00000020419.2
scaffold_644	.	exon	13506735	13506819	.	+	.	ID=PMILG00000020419.2-exon9;Parent=PMILG00000020419.2
scaffold_644	.	exon	13507448	13508511	.	+	.	ID=PMILG00000020419.2-exon10;Parent=PMILG00000020419.2
scaffold_644	.	CDS	13496671	13496743	.	+	0	ID=PMILG00000020419.2-cds1;Parent=PMILG00000020419.2
scaffold_644	.	CDS	13498995	13499131	.	+	2	ID=PMILG00000020419.2-cds2;Parent=PMILG00000020419.2
scaffold_644	.	CDS	13501822	13501987	.	+	0	ID=PMILG00000020419.2-cds3;Parent=PMILG00000020419.2
scaffold_644	.	CDS	13502092	13502182	.	+	2	ID=PMILG00000020419.2-cds4;Parent=PMILG00000020419.2
scaffold_644	.	CDS	13503164	13503330	.	+	1	ID=PMILG00000020419.2-cds5;Parent=PMILG00000020419.2
scaffold_644	.	CDS	13503458	13503588	.	+	2	ID=PMILG00000020419.2-cds6;Parent=PMILG00000020419.2
scaffold_644	.	CDS	13503681	13503810	.	+	0	ID=PMILG00000020419.2-cds7;Parent=PMILG00000020419.2
scaffold_644	.	CDS	13505538	13505637	.	+	2	ID=PMILG00000020419.2-cds8;Parent=PMILG00000020419.2
scaffold_644	.	CDS	13506735	13506819	.	+	1	ID=PMILG00000020419.2-cds9;Parent=PMILG00000020419.2
scaffold_644	.	CDS	13507448	13507546	.	+	0	ID=PMILG00000020419.2-cds10;Parent=PMILG00000020419.2
scaffold_644	.	five_prime_UTR	13496435	13496670	.	+	.	ID=PMILG00000020419.2-five_prime_utr1;Parent=PMILG00000020419.2
scaffold_644	.	three_prime_UTR	13507547	13508511	.	+	.	ID=PMILG00000020419.2-three_prime_utr1;Parent=PMILG00000020419.2
scaffold_644	.	gene	13511278	13521467	.	+	.	ID=PMILG00000020420;Name=scaffold_644.g1007.t1
scaffold_644	.	mRNA	13511278	13521467	.	+	.	ID=PMILG00000020420.1;Parent=PMILG00000020420;Name=scaffold_644.g1007.t1
scaffold_644	.	exon	13511278	13511536	.	+	.	ID=PMILG00000020420.1-exon1;Parent=PMILG00000020420.1
scaffold_644	.	exon	13513069	13513202	.	+	.	ID=PMILG00000020420.1-exon2;Parent=PMILG00000020420.1
scaffold_644	.	exon	13514851	13514974	.	+	.	ID=PMILG00000020420.1-exon3;Parent=PMILG00000020420.1
scaffold_644	.	exon	13515127	13515226	.	+	.	ID=PMILG00000020420.1-exon4;Parent=PMILG00000020420.1
scaffold_644	.	exon	13516504	13516709	.	+	.	ID=PMILG00000020420.1-exon5;Parent=PMILG00000020420.1
scaffold_644	.	exon	13516985	13517112	.	+	.	ID=PMILG00000020420.1-exon6;Parent=PMILG00000020420.1
scaffold_644	.	exon	13518149	13518275	.	+	.	ID=PMILG00000020420.1-exon7;Parent=PMILG00000020420.1
scaffold_644	.	exon	13519323	13519413	.	+	.	ID=PMILG00000020420.1-exon8;Parent=PMILG00000020420.1
scaffold_644	.	exon	13519501	13519576	.	+	.	ID=PMILG00000020420.1-exon9;Parent=PMILG00000020420.1
scaffold_644	.	exon	13520529	13521467	.	+	.	ID=PMILG00000020420.1-exon10;Parent=PMILG00000020420.1
scaffold_644	.	CDS	13511464	13511536	.	+	0	ID=PMILG00000020420.1-cds1;Parent=PMILG00000020420.1
scaffold_644	.	CDS	13513069	13513202	.	+	2	ID=PMILG00000020420.1-cds2;Parent=PMILG00000020420.1
scaffold_644	.	CDS	13514851	13514974	.	+	0	ID=PMILG00000020420.1-cds3;Parent=PMILG00000020420.1
scaffold_644	.	CDS	13515127	13515226	.	+	2	ID=PMILG00000020420.1-cds4;Parent=PMILG00000020420.1
scaffold_644	.	CDS	13516504	13516709	.	+	1	ID=PMILG00000020420.1-cds5;Parent=PMILG00000020420.1
scaffold_644	.	CDS	13516985	13517112	.	+	2	ID=PMILG00000020420.1-cds6;Parent=PMILG00000020420.1
scaffold_644	.	CDS	13518149	13518275	.	+	0	ID=PMILG00000020420.1-cds7;Parent=PMILG00000020420.1
scaffold_644	.	CDS	13519323	13519413	.	+	2	ID=PMILG00000020420.1-cds8;Parent=PMILG00000020420.1
scaffold_644	.	CDS	13519501	13519576	.	+	1	ID=PMILG00000020420.1-cds9;Parent=PMILG00000020420.1
scaffold_644	.	CDS	13520529	13520624	.	+	0	ID=PMILG00000020420.1-cds10;Parent=PMILG00000020420.1
scaffold_644	.	five_prime_UTR	13511278	13511463	.	+	.	ID=PMILG00000020420.1-five_prime_utr1;Parent=PMILG00000020420.1
scaffold_644	.	three_prime_UTR	13520625	13521467	.	+	.	ID=PMILG00000020420.1-three_prime_utr1;Parent=PMILG00000020420.1
scaffold_644	AUGUSTUS	gene	13543560	13555371	.	+	.	ID=PMILG00000020421;Name=scaffold_644.g1008.t1
scaffold_644	AUGUSTUS	mRNA	13543560	13555371	.	+	.	ID=PMILG00000020421.1;Parent=PMILG00000020421;Name=scaffold_644.g1008.t1
scaffold_644	AUGUSTUS	exon	13543560	13543633	.	+	.	ID=PMILG00000020421.1-exon1;Parent=PMILG00000020421.1
scaffold_644	AUGUSTUS	exon	13545434	13545443	.	+	.	ID=PMILG00000020421.1-exon2;Parent=PMILG00000020421.1
scaffold_644	AUGUSTUS	exon	13548325	13548520	.	+	.	ID=PMILG00000020421.1-exon3;Parent=PMILG00000020421.1
scaffold_644	AUGUSTUS	exon	13554966	13555115	.	+	.	ID=PMILG00000020421.1-exon4;Parent=PMILG00000020421.1
scaffold_644	AUGUSTUS	exon	13555199	13555371	.	+	.	ID=PMILG00000020421.1-exon5;Parent=PMILG00000020421.1
scaffold_644	AUGUSTUS	CDS	13543560	13543633	.	+	0	ID=PMILG00000020421.1-cds1;Parent=PMILG00000020421.1
scaffold_644	AUGUSTUS	CDS	13545434	13545443	.	+	1	ID=PMILG00000020421.1-cds2;Parent=PMILG00000020421.1
scaffold_644	AUGUSTUS	CDS	13548325	13548520	.	+	0	ID=PMILG00000020421.1-cds3;Parent=PMILG00000020421.1
scaffold_644	AUGUSTUS	CDS	13554966	13555115	.	+	2	ID=PMILG00000020421.1-cds4;Parent=PMILG00000020421.1
scaffold_644	AUGUSTUS	CDS	13555199	13555371	.	+	2	ID=PMILG00000020421.1-cds5;Parent=PMILG00000020421.1
scaffold_644	AUGUSTUS	gene	13555421	13559629	.	+	.	ID=PMILG00000020422;Name=scaffold_644.g1009.t1
scaffold_644	AUGUSTUS	mRNA	13555421	13559629	.	+	.	ID=PMILG00000020422.1;Parent=PMILG00000020422;Name=scaffold_644.g1009.t1
scaffold_644	AUGUSTUS	exon	13555421	13555607	.	+	.	ID=PMILG00000020422.1-exon1;Parent=PMILG00000020422.1
scaffold_644	AUGUSTUS	exon	13555953	13556058	.	+	.	ID=PMILG00000020422.1-exon2;Parent=PMILG00000020422.1
scaffold_644	AUGUSTUS	exon	13556662	13556810	.	+	.	ID=PMILG00000020422.1-exon3;Parent=PMILG00000020422.1
scaffold_644	AUGUSTUS	exon	13557005	13557132	.	+	.	ID=PMILG00000020422.1-exon4;Parent=PMILG00000020422.1
scaffold_644	AUGUSTUS	exon	13558294	13558420	.	+	.	ID=PMILG00000020422.1-exon5;Parent=PMILG00000020422.1
scaffold_644	AUGUSTUS	exon	13559505	13559629	.	+	.	ID=PMILG00000020422.1-exon6;Parent=PMILG00000020422.1
scaffold_644	AUGUSTUS	CDS	13555421	13555607	.	+	0	ID=PMILG00000020422.1-cds1;Parent=PMILG00000020422.1
scaffold_644	AUGUSTUS	CDS	13555953	13556058	.	+	2	ID=PMILG00000020422.1-cds2;Parent=PMILG00000020422.1
scaffold_644	AUGUSTUS	CDS	13556662	13556810	.	+	1	ID=PMILG00000020422.1-cds3;Parent=PMILG00000020422.1
scaffold_644	AUGUSTUS	CDS	13557005	13557132	.	+	2	ID=PMILG00000020422.1-cds4;Parent=PMILG00000020422.1
scaffold_644	AUGUSTUS	CDS	13558294	13558420	.	+	0	ID=PMILG00000020422.1-cds5;Parent=PMILG00000020422.1
scaffold_644	AUGUSTUS	CDS	13559505	13559629	.	+	2	ID=PMILG00000020422.1-cds6;Parent=PMILG00000020422.1
scaffold_644	AUGUSTUS	gene	13560444	13568029	.	+	.	ID=PMILG00000020423;Name=scaffold_644.g1010.t1
scaffold_644	AUGUSTUS	mRNA	13560444	13568029	.	+	.	ID=PMILG00000020423.1;Parent=PMILG00000020423;Name=scaffold_644.g1010.t1
scaffold_644	AUGUSTUS	exon	13560444	13560452	.	+	.	ID=PMILG00000020423.1-exon1;Parent=PMILG00000020423.1
scaffold_644	AUGUSTUS	exon	13561561	13561777	.	+	.	ID=PMILG00000020423.1-exon2;Parent=PMILG00000020423.1
scaffold_644	AUGUSTUS	exon	13562608	13562715	.	+	.	ID=PMILG00000020423.1-exon3;Parent=PMILG00000020423.1
scaffold_644	AUGUSTUS	exon	13562972	13563099	.	+	.	ID=PMILG00000020423.1-exon4;Parent=PMILG00000020423.1
scaffold_644	AUGUSTUS	exon	13563424	13563501	.	+	.	ID=PMILG00000020423.1-exon5;Parent=PMILG00000020423.1
scaffold_644	AUGUSTUS	exon	13567355	13568029	.	+	.	ID=PMILG00000020423.1-exon6;Parent=PMILG00000020423.1
scaffold_644	AUGUSTUS	CDS	13560444	13560452	.	+	0	ID=PMILG00000020423.1-cds1;Parent=PMILG00000020423.1
scaffold_644	AUGUSTUS	CDS	13561561	13561777	.	+	0	ID=PMILG00000020423.1-cds2;Parent=PMILG00000020423.1
scaffold_644	AUGUSTUS	CDS	13562608	13562715	.	+	2	ID=PMILG00000020423.1-cds3;Parent=PMILG00000020423.1
scaffold_644	AUGUSTUS	CDS	13562972	13563099	.	+	2	ID=PMILG00000020423.1-cds4;Parent=PMILG00000020423.1
scaffold_644	AUGUSTUS	CDS	13563424	13563501	.	+	0	ID=PMILG00000020423.1-cds5;Parent=PMILG00000020423.1
scaffold_644	AUGUSTUS	CDS	13567355	13568029	.	+	0	ID=PMILG00000020423.1-cds6;Parent=PMILG00000020423.1
scaffold_644	.	gene	13571702	13583565	.	+	.	ID=PMILG00000020424;Name=scaffold_644.g1011.t1
scaffold_644	.	mRNA	13571702	13583565	.	+	.	ID=PMILG00000020424.1;Parent=PMILG00000020424;Name=scaffold_644.g1011.t1
scaffold_644	.	exon	13571702	13571823	.	+	.	ID=PMILG00000020424.1-exon1;Parent=PMILG00000020424.1
scaffold_644	.	exon	13573352	13573455	.	+	.	ID=PMILG00000020424.1-exon2;Parent=PMILG00000020424.1
scaffold_644	.	exon	13574509	13574699	.	+	.	ID=PMILG00000020424.1-exon3;Parent=PMILG00000020424.1
scaffold_644	.	exon	13575580	13575700	.	+	.	ID=PMILG00000020424.1-exon4;Parent=PMILG00000020424.1
scaffold_644	.	exon	13576312	13576424	.	+	.	ID=PMILG00000020424.1-exon5;Parent=PMILG00000020424.1
scaffold_644	.	exon	13577091	13577165	.	+	.	ID=PMILG00000020424.1-exon6;Parent=PMILG00000020424.1
scaffold_644	.	exon	13577994	13578071	.	+	.	ID=PMILG00000020424.1-exon7;Parent=PMILG00000020424.1
scaffold_644	.	exon	13578174	13578259	.	+	.	ID=PMILG00000020424.1-exon8;Parent=PMILG00000020424.1
scaffold_644	.	exon	13578391	13578510	.	+	.	ID=PMILG00000020424.1-exon9;Parent=PMILG00000020424.1
scaffold_644	.	exon	13580056	13580185	.	+	.	ID=PMILG00000020424.1-exon10;Parent=PMILG00000020424.1
scaffold_644	.	exon	13580923	13581018	.	+	.	ID=PMILG00000020424.1-exon11;Parent=PMILG00000020424.1
scaffold_644	.	exon	13582363	13582446	.	+	.	ID=PMILG00000020424.1-exon12;Parent=PMILG00000020424.1
scaffold_644	.	exon	13582849	13582906	.	+	.	ID=PMILG00000020424.1-exon13;Parent=PMILG00000020424.1
scaffold_644	.	exon	13583390	13583565	.	+	.	ID=PMILG00000020424.1-exon14;Parent=PMILG00000020424.1
scaffold_644	.	CDS	13571717	13571823	.	+	0	ID=PMILG00000020424.1-cds1;Parent=PMILG00000020424.1
scaffold_644	.	CDS	13573352	13573455	.	+	1	ID=PMILG00000020424.1-cds2;Parent=PMILG00000020424.1
scaffold_644	.	CDS	13574509	13574699	.	+	2	ID=PMILG00000020424.1-cds3;Parent=PMILG00000020424.1
scaffold_644	.	CDS	13575580	13575700	.	+	0	ID=PMILG00000020424.1-cds4;Parent=PMILG00000020424.1
scaffold_644	.	CDS	13576312	13576424	.	+	2	ID=PMILG00000020424.1-cds5;Parent=PMILG00000020424.1
scaffold_644	.	CDS	13577091	13577165	.	+	0	ID=PMILG00000020424.1-cds6;Parent=PMILG00000020424.1
scaffold_644	.	CDS	13577994	13578071	.	+	0	ID=PMILG00000020424.1-cds7;Parent=PMILG00000020424.1
scaffold_644	.	CDS	13578174	13578259	.	+	0	ID=PMILG00000020424.1-cds8;Parent=PMILG00000020424.1
scaffold_644	.	CDS	13578391	13578510	.	+	1	ID=PMILG00000020424.1-cds9;Parent=PMILG00000020424.1
scaffold_644	.	CDS	13580056	13580185	.	+	1	ID=PMILG00000020424.1-cds10;Parent=PMILG00000020424.1
scaffold_644	.	CDS	13580923	13581018	.	+	0	ID=PMILG00000020424.1-cds11;Parent=PMILG00000020424.1
scaffold_644	.	CDS	13582363	13582446	.	+	0	ID=PMILG00000020424.1-cds12;Parent=PMILG00000020424.1
scaffold_644	.	CDS	13582849	13582906	.	+	0	ID=PMILG00000020424.1-cds13;Parent=PMILG00000020424.1
scaffold_644	.	CDS	13583390	13583427	.	+	2	ID=PMILG00000020424.1-cds14;Parent=PMILG00000020424.1
scaffold_644	.	five_prime_UTR	13571702	13571716	.	+	.	ID=PMILG00000020424.1-five_prime_utr1;Parent=PMILG00000020424.1
scaffold_644	.	three_prime_UTR	13583428	13583565	.	+	.	ID=PMILG00000020424.1-three_prime_utr1;Parent=PMILG00000020424.1
scaffold_644	AUGUSTUS	gene	13592991	13610246	.	+	.	ID=PMILG00000020425;Name=scaffold_644.g1012.t1
scaffold_644	AUGUSTUS	mRNA	13592991	13610246	.	+	.	ID=PMILG00000020425.1;Parent=PMILG00000020425;Name=scaffold_644.g1012.t1
scaffold_644	AUGUSTUS	exon	13592991	13592997	.	+	.	ID=PMILG00000020425.1-exon1;Parent=PMILG00000020425.1
scaffold_644	AUGUSTUS	exon	13599847	13599981	.	+	.	ID=PMILG00000020425.1-exon2;Parent=PMILG00000020425.1
scaffold_644	AUGUSTUS	exon	13600680	13600847	.	+	.	ID=PMILG00000020425.1-exon3;Parent=PMILG00000020425.1
scaffold_644	AUGUSTUS	exon	13601356	13601634	.	+	.	ID=PMILG00000020425.1-exon4;Parent=PMILG00000020425.1
scaffold_644	AUGUSTUS	exon	13603289	13603406	.	+	.	ID=PMILG00000020425.1-exon5;Parent=PMILG00000020425.1
scaffold_644	AUGUSTUS	exon	13607400	13607554	.	+	.	ID=PMILG00000020425.1-exon6;Parent=PMILG00000020425.1
scaffold_644	AUGUSTUS	exon	13607654	13607813	.	+	.	ID=PMILG00000020425.1-exon7;Parent=PMILG00000020425.1
scaffold_644	AUGUSTUS	exon	13608141	13608216	.	+	.	ID=PMILG00000020425.1-exon8;Parent=PMILG00000020425.1
scaffold_644	AUGUSTUS	exon	13608508	13608570	.	+	.	ID=PMILG00000020425.1-exon9;Parent=PMILG00000020425.1
scaffold_644	AUGUSTUS	exon	13609525	13609710	.	+	.	ID=PMILG00000020425.1-exon10;Parent=PMILG00000020425.1
scaffold_644	AUGUSTUS	exon	13609848	13610246	.	+	.	ID=PMILG00000020425.1-exon11;Parent=PMILG00000020425.1
scaffold_644	AUGUSTUS	CDS	13592991	13592997	.	+	0	ID=PMILG00000020425.1-cds1;Parent=PMILG00000020425.1
scaffold_644	AUGUSTUS	CDS	13599847	13599981	.	+	2	ID=PMILG00000020425.1-cds2;Parent=PMILG00000020425.1
scaffold_644	AUGUSTUS	CDS	13600680	13600847	.	+	2	ID=PMILG00000020425.1-cds3;Parent=PMILG00000020425.1
scaffold_644	AUGUSTUS	CDS	13601356	13601634	.	+	2	ID=PMILG00000020425.1-cds4;Parent=PMILG00000020425.1
scaffold_644	AUGUSTUS	CDS	13603289	13603406	.	+	2	ID=PMILG00000020425.1-cds5;Parent=PMILG00000020425.1
scaffold_644	AUGUSTUS	CDS	13607400	13607554	.	+	1	ID=PMILG00000020425.1-cds6;Parent=PMILG00000020425.1
scaffold_644	AUGUSTUS	CDS	13607654	13607813	.	+	2	ID=PMILG00000020425.1-cds7;Parent=PMILG00000020425.1
scaffold_644	AUGUSTUS	CDS	13608141	13608216	.	+	1	ID=PMILG00000020425.1-cds8;Parent=PMILG00000020425.1
scaffold_644	AUGUSTUS	CDS	13608508	13608570	.	+	0	ID=PMILG00000020425.1-cds9;Parent=PMILG00000020425.1
scaffold_644	AUGUSTUS	CDS	13609525	13609710	.	+	0	ID=PMILG00000020425.1-cds10;Parent=PMILG00000020425.1
scaffold_644	AUGUSTUS	CDS	13609848	13610246	.	+	0	ID=PMILG00000020425.1-cds11;Parent=PMILG00000020425.1
scaffold_644	.	gene	13614515	13620758	.	+	.	ID=PMILG00000020426;Name=scaffold_644.g1013.t1
scaffold_644	.	mRNA	13614515	13620758	.	+	.	ID=PMILG00000020426.1;Parent=PMILG00000020426;Name=scaffold_644.g1013.t1
scaffold_644	.	exon	13614515	13614599	.	+	.	ID=PMILG00000020426.1-exon1;Parent=PMILG00000020426.1
scaffold_644	.	exon	13616722	13616783	.	+	.	ID=PMILG00000020426.1-exon2;Parent=PMILG00000020426.1
scaffold_644	.	exon	13617450	13617548	.	+	.	ID=PMILG00000020426.1-exon3;Parent=PMILG00000020426.1
scaffold_644	.	exon	13617726	13617844	.	+	.	ID=PMILG00000020426.1-exon4;Parent=PMILG00000020426.1
scaffold_644	.	exon	13618267	13618351	.	+	.	ID=PMILG00000020426.1-exon5;Parent=PMILG00000020426.1
scaffold_644	.	exon	13618691	13618885	.	+	.	ID=PMILG00000020426.1-exon6;Parent=PMILG00000020426.1
scaffold_644	.	exon	13620167	13620758	.	+	.	ID=PMILG00000020426.1-exon7;Parent=PMILG00000020426.1
scaffold_644	.	CDS	13614515	13614599	.	+	0	ID=PMILG00000020426.1-cds1;Parent=PMILG00000020426.1
scaffold_644	.	CDS	13616722	13616783	.	+	2	ID=PMILG00000020426.1-cds2;Parent=PMILG00000020426.1
scaffold_644	.	CDS	13617450	13617548	.	+	0	ID=PMILG00000020426.1-cds3;Parent=PMILG00000020426.1
scaffold_644	.	CDS	13617726	13617844	.	+	0	ID=PMILG00000020426.1-cds4;Parent=PMILG00000020426.1
scaffold_644	.	CDS	13618267	13618351	.	+	1	ID=PMILG00000020426.1-cds5;Parent=PMILG00000020426.1
scaffold_644	.	CDS	13618691	13618885	.	+	0	ID=PMILG00000020426.1-cds6;Parent=PMILG00000020426.1
scaffold_644	.	CDS	13620167	13620364	.	+	0	ID=PMILG00000020426.1-cds7;Parent=PMILG00000020426.1
scaffold_644	.	three_prime_UTR	13620365	13620758	.	+	.	ID=PMILG00000020426.1-three_prime_utr1;Parent=PMILG00000020426.1
scaffold_644	AUGUSTUS	gene	13680289	13682173	.	+	.	ID=PMILG00000020427;Name=scaffold_644.g1014.t1
scaffold_644	AUGUSTUS	mRNA	13680289	13682173	.	+	.	ID=PMILG00000020427.1;Parent=PMILG00000020427;Name=scaffold_644.g1014.t1
scaffold_644	AUGUSTUS	exon	13680289	13680328	.	+	.	ID=PMILG00000020427.1-exon1;Parent=PMILG00000020427.1
scaffold_644	AUGUSTUS	exon	13681692	13682173	.	+	.	ID=PMILG00000020427.1-exon2;Parent=PMILG00000020427.1
scaffold_644	AUGUSTUS	CDS	13680289	13680328	.	+	0	ID=PMILG00000020427.1-cds1;Parent=PMILG00000020427.1
scaffold_644	AUGUSTUS	CDS	13681692	13682173	.	+	2	ID=PMILG00000020427.1-cds2;Parent=PMILG00000020427.1
scaffold_644	AUGUSTUS	gene	13687282	13691315	.	-	.	ID=PMILG00000020428;Name=scaffold_644.g1015.t1
scaffold_644	AUGUSTUS	mRNA	13687282	13691315	.	-	.	ID=PMILG00000020428.1;Parent=PMILG00000020428;Name=scaffold_644.g1015.t1
scaffold_644	AUGUSTUS	exon	13687282	13687417	.	-	.	ID=PMILG00000020428.1-exon1;Parent=PMILG00000020428.1
scaffold_644	AUGUSTUS	exon	13687564	13687651	.	-	.	ID=PMILG00000020428.1-exon2;Parent=PMILG00000020428.1
scaffold_644	AUGUSTUS	exon	13687740	13687926	.	-	.	ID=PMILG00000020428.1-exon3;Parent=PMILG00000020428.1
scaffold_644	AUGUSTUS	exon	13689130	13689299	.	-	.	ID=PMILG00000020428.1-exon4;Parent=PMILG00000020428.1
scaffold_644	AUGUSTUS	exon	13689395	13689429	.	-	.	ID=PMILG00000020428.1-exon5;Parent=PMILG00000020428.1
scaffold_644	AUGUSTUS	exon	13689589	13689714	.	-	.	ID=PMILG00000020428.1-exon6;Parent=PMILG00000020428.1
scaffold_644	AUGUSTUS	exon	13691308	13691315	.	-	.	ID=PMILG00000020428.1-exon7;Parent=PMILG00000020428.1
scaffold_644	AUGUSTUS	CDS	13687282	13687417	.	-	1	ID=PMILG00000020428.1-cds1;Parent=PMILG00000020428.1
scaffold_644	AUGUSTUS	CDS	13687564	13687651	.	-	2	ID=PMILG00000020428.1-cds2;Parent=PMILG00000020428.1
scaffold_644	AUGUSTUS	CDS	13687740	13687926	.	-	0	ID=PMILG00000020428.1-cds3;Parent=PMILG00000020428.1
scaffold_644	AUGUSTUS	CDS	13689130	13689299	.	-	2	ID=PMILG00000020428.1-cds4;Parent=PMILG00000020428.1
scaffold_644	AUGUSTUS	CDS	13689395	13689429	.	-	1	ID=PMILG00000020428.1-cds5;Parent=PMILG00000020428.1
scaffold_644	AUGUSTUS	CDS	13689589	13689714	.	-	1	ID=PMILG00000020428.1-cds6;Parent=PMILG00000020428.1
scaffold_644	AUGUSTUS	CDS	13691308	13691315	.	-	0	ID=PMILG00000020428.1-cds7;Parent=PMILG00000020428.1
scaffold_644	AUGUSTUS	gene	13692254	13708912	.	-	.	ID=PMILG00000020429;Name=scaffold_644.g1016.t1
scaffold_644	AUGUSTUS	mRNA	13692254	13708912	.	-	.	ID=PMILG00000020429.1;Parent=PMILG00000020429;Name=scaffold_644.g1016.t1
scaffold_644	AUGUSTUS	exon	13692254	13692456	.	-	.	ID=PMILG00000020429.1-exon1;Parent=PMILG00000020429.1
scaffold_644	AUGUSTUS	exon	13695495	13695681	.	-	.	ID=PMILG00000020429.1-exon2;Parent=PMILG00000020429.1
scaffold_644	AUGUSTUS	exon	13696598	13696760	.	-	.	ID=PMILG00000020429.1-exon3;Parent=PMILG00000020429.1
scaffold_644	AUGUSTUS	exon	13696841	13696988	.	-	.	ID=PMILG00000020429.1-exon4;Parent=PMILG00000020429.1
scaffold_644	AUGUSTUS	exon	13698268	13698457	.	-	.	ID=PMILG00000020429.1-exon5;Parent=PMILG00000020429.1
scaffold_644	AUGUSTUS	exon	13700203	13700307	.	-	.	ID=PMILG00000020429.1-exon6;Parent=PMILG00000020429.1
scaffold_644	AUGUSTUS	exon	13700539	13700634	.	-	.	ID=PMILG00000020429.1-exon7;Parent=PMILG00000020429.1
scaffold_644	AUGUSTUS	exon	13700744	13700820	.	-	.	ID=PMILG00000020429.1-exon8;Parent=PMILG00000020429.1
scaffold_644	AUGUSTUS	exon	13700929	13701015	.	-	.	ID=PMILG00000020429.1-exon9;Parent=PMILG00000020429.1
scaffold_644	AUGUSTUS	exon	13701104	13701163	.	-	.	ID=PMILG00000020429.1-exon10;Parent=PMILG00000020429.1
scaffold_644	AUGUSTUS	exon	13701929	13702127	.	-	.	ID=PMILG00000020429.1-exon11;Parent=PMILG00000020429.1
scaffold_644	AUGUSTUS	exon	13702223	13702377	.	-	.	ID=PMILG00000020429.1-exon12;Parent=PMILG00000020429.1
scaffold_644	AUGUSTUS	exon	13703445	13703663	.	-	.	ID=PMILG00000020429.1-exon13;Parent=PMILG00000020429.1
scaffold_644	AUGUSTUS	exon	13706168	13706236	.	-	.	ID=PMILG00000020429.1-exon14;Parent=PMILG00000020429.1
scaffold_644	AUGUSTUS	exon	13708882	13708912	.	-	.	ID=PMILG00000020429.1-exon15;Parent=PMILG00000020429.1
scaffold_644	AUGUSTUS	CDS	13692254	13692456	.	-	2	ID=PMILG00000020429.1-cds1;Parent=PMILG00000020429.1
scaffold_644	AUGUSTUS	CDS	13695495	13695681	.	-	0	ID=PMILG00000020429.1-cds2;Parent=PMILG00000020429.1
scaffold_644	AUGUSTUS	CDS	13696598	13696760	.	-	1	ID=PMILG00000020429.1-cds3;Parent=PMILG00000020429.1
scaffold_644	AUGUSTUS	CDS	13696841	13696988	.	-	2	ID=PMILG00000020429.1-cds4;Parent=PMILG00000020429.1
scaffold_644	AUGUSTUS	CDS	13698268	13698457	.	-	0	ID=PMILG00000020429.1-cds5;Parent=PMILG00000020429.1
scaffold_644	AUGUSTUS	CDS	13700203	13700307	.	-	0	ID=PMILG00000020429.1-cds6;Parent=PMILG00000020429.1
scaffold_644	AUGUSTUS	CDS	13700539	13700634	.	-	0	ID=PMILG00000020429.1-cds7;Parent=PMILG00000020429.1
scaffold_644	AUGUSTUS	CDS	13700744	13700820	.	-	2	ID=PMILG00000020429.1-cds8;Parent=PMILG00000020429.1
scaffold_644	AUGUSTUS	CDS	13700929	13701015	.	-	2	ID=PMILG00000020429.1-cds9;Parent=PMILG00000020429.1
scaffold_644	AUGUSTUS	CDS	13701104	13701163	.	-	2	ID=PMILG00000020429.1-cds10;Parent=PMILG00000020429.1
scaffold_644	AUGUSTUS	CDS	13701929	13702127	.	-	0	ID=PMILG00000020429.1-cds11;Parent=PMILG00000020429.1
scaffold_644	AUGUSTUS	CDS	13702223	13702377	.	-	2	ID=PMILG00000020429.1-cds12;Parent=PMILG00000020429.1
scaffold_644	AUGUSTUS	CDS	13703445	13703663	.	-	2	ID=PMILG00000020429.1-cds13;Parent=PMILG00000020429.1
scaffold_644	AUGUSTUS	CDS	13706168	13706236	.	-	2	ID=PMILG00000020429.1-cds14;Parent=PMILG00000020429.1
scaffold_644	AUGUSTUS	CDS	13708882	13708912	.	-	0	ID=PMILG00000020429.1-cds15;Parent=PMILG00000020429.1
scaffold_644	.	gene	13707697	13756451	.	+	.	ID=PMILG00000020430;Name=scaffold_644.g1017.t1
scaffold_644	.	mRNA	13707697	13756451	.	+	.	ID=PMILG00000020430.1;Parent=PMILG00000020430;Name=scaffold_644.g1017.t1
scaffold_644	.	exon	13707697	13708108	.	+	.	ID=PMILG00000020430.1-exon1;Parent=PMILG00000020430.1
scaffold_644	.	exon	13722528	13722661	.	+	.	ID=PMILG00000020430.1-exon2;Parent=PMILG00000020430.1
scaffold_644	.	exon	13722839	13722941	.	+	.	ID=PMILG00000020430.1-exon3;Parent=PMILG00000020430.1
scaffold_644	.	exon	13724152	13724208	.	+	.	ID=PMILG00000020430.1-exon4;Parent=PMILG00000020430.1
scaffold_644	.	exon	13724460	13724591	.	+	.	ID=PMILG00000020430.1-exon5;Parent=PMILG00000020430.1
scaffold_644	.	exon	13725504	13725654	.	+	.	ID=PMILG00000020430.1-exon6;Parent=PMILG00000020430.1
scaffold_644	.	exon	13727468	13727641	.	+	.	ID=PMILG00000020430.1-exon7;Parent=PMILG00000020430.1
scaffold_644	.	exon	13732375	13732491	.	+	.	ID=PMILG00000020430.1-exon8;Parent=PMILG00000020430.1
scaffold_644	.	exon	13732925	13733206	.	+	.	ID=PMILG00000020430.1-exon9;Parent=PMILG00000020430.1
scaffold_644	.	exon	13737564	13737638	.	+	.	ID=PMILG00000020430.1-exon10;Parent=PMILG00000020430.1
scaffold_644	.	exon	13737886	13738008	.	+	.	ID=PMILG00000020430.1-exon11;Parent=PMILG00000020430.1
scaffold_644	.	exon	13739655	13739770	.	+	.	ID=PMILG00000020430.1-exon12;Parent=PMILG00000020430.1
scaffold_644	.	exon	13739865	13740006	.	+	.	ID=PMILG00000020430.1-exon13;Parent=PMILG00000020430.1
scaffold_644	.	exon	13747536	13747572	.	+	.	ID=PMILG00000020430.1-exon14;Parent=PMILG00000020430.1
scaffold_644	.	exon	13752564	13752722	.	+	.	ID=PMILG00000020430.1-exon15;Parent=PMILG00000020430.1
scaffold_644	.	exon	13753762	13753824	.	+	.	ID=PMILG00000020430.1-exon16;Parent=PMILG00000020430.1
scaffold_644	.	exon	13755492	13756451	.	+	.	ID=PMILG00000020430.1-exon17;Parent=PMILG00000020430.1
scaffold_644	.	CDS	13722592	13722661	.	+	0	ID=PMILG00000020430.1-cds1;Parent=PMILG00000020430.1
scaffold_644	.	CDS	13722839	13722941	.	+	2	ID=PMILG00000020430.1-cds2;Parent=PMILG00000020430.1
scaffold_644	.	CDS	13724152	13724208	.	+	1	ID=PMILG00000020430.1-cds3;Parent=PMILG00000020430.1
scaffold_644	.	CDS	13724460	13724591	.	+	1	ID=PMILG00000020430.1-cds4;Parent=PMILG00000020430.1
scaffold_644	.	CDS	13725504	13725654	.	+	1	ID=PMILG00000020430.1-cds5;Parent=PMILG00000020430.1
scaffold_644	.	CDS	13727468	13727641	.	+	0	ID=PMILG00000020430.1-cds6;Parent=PMILG00000020430.1
scaffold_644	.	CDS	13732375	13732491	.	+	0	ID=PMILG00000020430.1-cds7;Parent=PMILG00000020430.1
scaffold_644	.	CDS	13732925	13733206	.	+	0	ID=PMILG00000020430.1-cds8;Parent=PMILG00000020430.1
scaffold_644	.	CDS	13737564	13737638	.	+	0	ID=PMILG00000020430.1-cds9;Parent=PMILG00000020430.1
scaffold_644	.	CDS	13737886	13738008	.	+	0	ID=PMILG00000020430.1-cds10;Parent=PMILG00000020430.1
scaffold_644	.	CDS	13739655	13739770	.	+	0	ID=PMILG00000020430.1-cds11;Parent=PMILG00000020430.1
scaffold_644	.	CDS	13739865	13740006	.	+	1	ID=PMILG00000020430.1-cds12;Parent=PMILG00000020430.1
scaffold_644	.	CDS	13747536	13747572	.	+	0	ID=PMILG00000020430.1-cds13;Parent=PMILG00000020430.1
scaffold_644	.	CDS	13752564	13752722	.	+	2	ID=PMILG00000020430.1-cds14;Parent=PMILG00000020430.1
scaffold_644	.	CDS	13753762	13753820	.	+	2	ID=PMILG00000020430.1-cds15;Parent=PMILG00000020430.1
scaffold_644	.	five_prime_UTR	13707697	13708108	.	+	.	ID=PMILG00000020430.1-five_prime_utr1;Parent=PMILG00000020430.1
scaffold_644	.	five_prime_UTR	13722528	13722591	.	+	.	ID=PMILG00000020430.1-five_prime_utr2;Parent=PMILG00000020430.1
scaffold_644	.	three_prime_UTR	13753821	13753824	.	+	.	ID=PMILG00000020430.1-three_prime_utr1;Parent=PMILG00000020430.1
scaffold_644	.	three_prime_UTR	13755492	13756451	.	+	.	ID=PMILG00000020430.1-three_prime_utr2;Parent=PMILG00000020430.1
scaffold_644	AUGUSTUS	gene	14033316	14034047	.	+	.	ID=PMILG00000020431;Name=scaffold_644.g1018.t1
scaffold_644	AUGUSTUS	mRNA	14033316	14034047	.	+	.	ID=PMILG00000020431.1;Parent=PMILG00000020431;Name=scaffold_644.g1018.t1
scaffold_644	AUGUSTUS	exon	14033316	14034047	.	+	.	ID=PMILG00000020431.1-exon1;Parent=PMILG00000020431.1
scaffold_644	AUGUSTUS	CDS	14033316	14034047	.	+	0	ID=PMILG00000020431.1-cds1;Parent=PMILG00000020431.1
scaffold_644	AUGUSTUS	gene	14305911	14368026	.	+	.	ID=PMILG00000020432;Name=scaffold_644.g1019.t1
scaffold_644	AUGUSTUS	mRNA	14305911	14368026	.	+	.	ID=PMILG00000020432.1;Parent=PMILG00000020432;Name=scaffold_644.g1019.t1
scaffold_644	AUGUSTUS	exon	14305911	14306252	.	+	.	ID=PMILG00000020432.1-exon1;Parent=PMILG00000020432.1
scaffold_644	AUGUSTUS	exon	14329553	14329597	.	+	.	ID=PMILG00000020432.1-exon2;Parent=PMILG00000020432.1
scaffold_644	AUGUSTUS	exon	14340218	14340379	.	+	.	ID=PMILG00000020432.1-exon3;Parent=PMILG00000020432.1
scaffold_644	AUGUSTUS	exon	14356597	14357035	.	+	.	ID=PMILG00000020432.1-exon4;Parent=PMILG00000020432.1
scaffold_644	AUGUSTUS	exon	14358787	14359170	.	+	.	ID=PMILG00000020432.1-exon5;Parent=PMILG00000020432.1
scaffold_644	AUGUSTUS	exon	14363404	14363607	.	+	.	ID=PMILG00000020432.1-exon6;Parent=PMILG00000020432.1
scaffold_644	AUGUSTUS	exon	14367974	14368026	.	+	.	ID=PMILG00000020432.1-exon7;Parent=PMILG00000020432.1
scaffold_644	AUGUSTUS	CDS	14305911	14306252	.	+	0	ID=PMILG00000020432.1-cds1;Parent=PMILG00000020432.1
scaffold_644	AUGUSTUS	CDS	14329553	14329597	.	+	0	ID=PMILG00000020432.1-cds2;Parent=PMILG00000020432.1
scaffold_644	AUGUSTUS	CDS	14340218	14340379	.	+	0	ID=PMILG00000020432.1-cds3;Parent=PMILG00000020432.1
scaffold_644	AUGUSTUS	CDS	14356597	14357035	.	+	0	ID=PMILG00000020432.1-cds4;Parent=PMILG00000020432.1
scaffold_644	AUGUSTUS	CDS	14358787	14359170	.	+	2	ID=PMILG00000020432.1-cds5;Parent=PMILG00000020432.1
scaffold_644	AUGUSTUS	CDS	14363404	14363607	.	+	2	ID=PMILG00000020432.1-cds6;Parent=PMILG00000020432.1
scaffold_644	AUGUSTUS	CDS	14367974	14368026	.	+	2	ID=PMILG00000020432.1-cds7;Parent=PMILG00000020432.1
scaffold_644	AUGUSTUS	gene	14401641	14438264	.	+	.	ID=PMILG00000020433;Name=scaffold_644.g1020.t1
scaffold_644	AUGUSTUS	mRNA	14401641	14438264	.	+	.	ID=PMILG00000020433.1;Parent=PMILG00000020433;Name=scaffold_644.g1020.t1
scaffold_644	AUGUSTUS	exon	14401641	14402095	.	+	.	ID=PMILG00000020433.1-exon1;Parent=PMILG00000020433.1
scaffold_644	AUGUSTUS	exon	14404414	14404604	.	+	.	ID=PMILG00000020433.1-exon2;Parent=PMILG00000020433.1
scaffold_644	AUGUSTUS	exon	14430203	14430376	.	+	.	ID=PMILG00000020433.1-exon3;Parent=PMILG00000020433.1
scaffold_644	AUGUSTUS	exon	14438137	14438264	.	+	.	ID=PMILG00000020433.1-exon4;Parent=PMILG00000020433.1
scaffold_644	AUGUSTUS	CDS	14401641	14402095	.	+	0	ID=PMILG00000020433.1-cds1;Parent=PMILG00000020433.1
scaffold_644	AUGUSTUS	CDS	14404414	14404604	.	+	1	ID=PMILG00000020433.1-cds2;Parent=PMILG00000020433.1
scaffold_644	AUGUSTUS	CDS	14430203	14430376	.	+	2	ID=PMILG00000020433.1-cds3;Parent=PMILG00000020433.1
scaffold_644	AUGUSTUS	CDS	14438137	14438264	.	+	2	ID=PMILG00000020433.1-cds4;Parent=PMILG00000020433.1
scaffold_644	AUGUSTUS	gene	14540602	14541944	.	+	.	ID=PMILG00000020434;Name=scaffold_644.g1021.t1
scaffold_644	AUGUSTUS	mRNA	14540602	14541944	.	+	.	ID=PMILG00000020434.1;Parent=PMILG00000020434;Name=scaffold_644.g1021.t1
scaffold_644	AUGUSTUS	exon	14540602	14540935	.	+	.	ID=PMILG00000020434.1-exon1;Parent=PMILG00000020434.1
scaffold_644	AUGUSTUS	exon	14541934	14541944	.	+	.	ID=PMILG00000020434.1-exon2;Parent=PMILG00000020434.1
scaffold_644	AUGUSTUS	CDS	14540602	14540935	.	+	0	ID=PMILG00000020434.1-cds1;Parent=PMILG00000020434.1
scaffold_644	AUGUSTUS	CDS	14541934	14541944	.	+	2	ID=PMILG00000020434.1-cds2;Parent=PMILG00000020434.1
scaffold_644	AUGUSTUS	gene	14664879	14665483	.	+	.	ID=PMILG00000020435;Name=scaffold_644.g1022.t1
scaffold_644	AUGUSTUS	mRNA	14664879	14665483	.	+	.	ID=PMILG00000020435.1;Parent=PMILG00000020435;Name=scaffold_644.g1022.t1
scaffold_644	AUGUSTUS	exon	14664879	14664894	.	+	.	ID=PMILG00000020435.1-exon1;Parent=PMILG00000020435.1
scaffold_644	AUGUSTUS	exon	14665266	14665483	.	+	.	ID=PMILG00000020435.1-exon2;Parent=PMILG00000020435.1
scaffold_644	AUGUSTUS	CDS	14664879	14664894	.	+	0	ID=PMILG00000020435.1-cds1;Parent=PMILG00000020435.1
scaffold_644	AUGUSTUS	CDS	14665266	14665483	.	+	2	ID=PMILG00000020435.1-cds2;Parent=PMILG00000020435.1
scaffold_644	AUGUSTUS	gene	14749109	14807339	.	+	.	ID=PMILG00000020436;Name=scaffold_644.g1023.t1
scaffold_644	AUGUSTUS	mRNA	14749109	14807339	.	+	.	ID=PMILG00000020436.1;Parent=PMILG00000020436;Name=scaffold_644.g1023.t1
scaffold_644	AUGUSTUS	exon	14749109	14749123	.	+	.	ID=PMILG00000020436.1-exon1;Parent=PMILG00000020436.1
scaffold_644	AUGUSTUS	exon	14750532	14750703	.	+	.	ID=PMILG00000020436.1-exon2;Parent=PMILG00000020436.1
scaffold_644	AUGUSTUS	exon	14770516	14770605	.	+	.	ID=PMILG00000020436.1-exon3;Parent=PMILG00000020436.1
scaffold_644	AUGUSTUS	exon	14783981	14784322	.	+	.	ID=PMILG00000020436.1-exon4;Parent=PMILG00000020436.1
scaffold_644	AUGUSTUS	exon	14793000	14793146	.	+	.	ID=PMILG00000020436.1-exon5;Parent=PMILG00000020436.1
scaffold_644	AUGUSTUS	exon	14806447	14807339	.	+	.	ID=PMILG00000020436.1-exon6;Parent=PMILG00000020436.1
scaffold_644	AUGUSTUS	CDS	14749109	14749123	.	+	0	ID=PMILG00000020436.1-cds1;Parent=PMILG00000020436.1
scaffold_644	AUGUSTUS	CDS	14750532	14750703	.	+	0	ID=PMILG00000020436.1-cds2;Parent=PMILG00000020436.1
scaffold_644	AUGUSTUS	CDS	14770516	14770605	.	+	2	ID=PMILG00000020436.1-cds3;Parent=PMILG00000020436.1
scaffold_644	AUGUSTUS	CDS	14783981	14784322	.	+	2	ID=PMILG00000020436.1-cds4;Parent=PMILG00000020436.1
scaffold_644	AUGUSTUS	CDS	14793000	14793146	.	+	2	ID=PMILG00000020436.1-cds5;Parent=PMILG00000020436.1
scaffold_644	AUGUSTUS	CDS	14806447	14807339	.	+	2	ID=PMILG00000020436.1-cds6;Parent=PMILG00000020436.1
scaffold_644	AUGUSTUS	gene	14890932	14944352	.	-	.	ID=PMILG00000020437;Name=scaffold_644.g1024.t1
scaffold_644	AUGUSTUS	mRNA	14890932	14944352	.	-	.	ID=PMILG00000020437.1;Parent=PMILG00000020437;Name=scaffold_644.g1024.t1
scaffold_644	AUGUSTUS	exon	14890932	14891533	.	-	.	ID=PMILG00000020437.1-exon1;Parent=PMILG00000020437.1
scaffold_644	AUGUSTUS	exon	14895351	14895971	.	-	.	ID=PMILG00000020437.1-exon2;Parent=PMILG00000020437.1
scaffold_644	AUGUSTUS	exon	14896143	14896255	.	-	.	ID=PMILG00000020437.1-exon3;Parent=PMILG00000020437.1
scaffold_644	AUGUSTUS	exon	14897838	14898009	.	-	.	ID=PMILG00000020437.1-exon4;Parent=PMILG00000020437.1
scaffold_644	AUGUSTUS	exon	14902495	14902650	.	-	.	ID=PMILG00000020437.1-exon5;Parent=PMILG00000020437.1
scaffold_644	AUGUSTUS	exon	14907046	14907298	.	-	.	ID=PMILG00000020437.1-exon6;Parent=PMILG00000020437.1
scaffold_644	AUGUSTUS	exon	14909162	14909337	.	-	.	ID=PMILG00000020437.1-exon7;Parent=PMILG00000020437.1
scaffold_644	AUGUSTUS	exon	14911463	14911611	.	-	.	ID=PMILG00000020437.1-exon8;Parent=PMILG00000020437.1
scaffold_644	AUGUSTUS	exon	14915985	14916165	.	-	.	ID=PMILG00000020437.1-exon9;Parent=PMILG00000020437.1
scaffold_644	AUGUSTUS	exon	14943596	14944352	.	-	.	ID=PMILG00000020437.1-exon10;Parent=PMILG00000020437.1
scaffold_644	AUGUSTUS	CDS	14890932	14891533	.	-	2	ID=PMILG00000020437.1-cds1;Parent=PMILG00000020437.1
scaffold_644	AUGUSTUS	CDS	14895351	14895971	.	-	2	ID=PMILG00000020437.1-cds2;Parent=PMILG00000020437.1
scaffold_644	AUGUSTUS	CDS	14896143	14896255	.	-	1	ID=PMILG00000020437.1-cds3;Parent=PMILG00000020437.1
scaffold_644	AUGUSTUS	CDS	14897838	14898009	.	-	2	ID=PMILG00000020437.1-cds4;Parent=PMILG00000020437.1
scaffold_644	AUGUSTUS	CDS	14902495	14902650	.	-	2	ID=PMILG00000020437.1-cds5;Parent=PMILG00000020437.1
scaffold_644	AUGUSTUS	CDS	14907046	14907298	.	-	0	ID=PMILG00000020437.1-cds6;Parent=PMILG00000020437.1
scaffold_644	AUGUSTUS	CDS	14909162	14909337	.	-	2	ID=PMILG00000020437.1-cds7;Parent=PMILG00000020437.1
scaffold_644	AUGUSTUS	CDS	14911463	14911611	.	-	1	ID=PMILG00000020437.1-cds8;Parent=PMILG00000020437.1
scaffold_644	AUGUSTUS	CDS	14915985	14916165	.	-	2	ID=PMILG00000020437.1-cds9;Parent=PMILG00000020437.1
scaffold_644	AUGUSTUS	CDS	14943596	14944352	.	-	0	ID=PMILG00000020437.1-cds10;Parent=PMILG00000020437.1
scaffold_644	.	gene	14952496	14961190	.	-	.	ID=PMILG00000020438;Name=scaffold_644.g1025.t1
scaffold_644	.	mRNA	14952496	14961190	.	-	.	ID=PMILG00000020438.1;Parent=PMILG00000020438;Name=scaffold_644.g1025.t1
scaffold_644	.	exon	14952496	14953781	.	-	.	ID=PMILG00000020438.1-exon1;Parent=PMILG00000020438.1
scaffold_644	.	exon	14956049	14956137	.	-	.	ID=PMILG00000020438.1-exon2;Parent=PMILG00000020438.1
scaffold_644	.	exon	14957241	14957331	.	-	.	ID=PMILG00000020438.1-exon3;Parent=PMILG00000020438.1
scaffold_644	.	exon	14958270	14958395	.	-	.	ID=PMILG00000020438.1-exon4;Parent=PMILG00000020438.1
scaffold_644	.	exon	14959356	14959449	.	-	.	ID=PMILG00000020438.1-exon5;Parent=PMILG00000020438.1
scaffold_644	.	exon	14960294	14960366	.	-	.	ID=PMILG00000020438.1-exon6;Parent=PMILG00000020438.1
scaffold_644	.	exon	14961011	14961190	.	-	.	ID=PMILG00000020438.1-exon7;Parent=PMILG00000020438.1
scaffold_644	.	CDS	14953595	14953781	.	-	1	ID=PMILG00000020438.1-cds1;Parent=PMILG00000020438.1
scaffold_644	.	CDS	14956049	14956137	.	-	0	ID=PMILG00000020438.1-cds2;Parent=PMILG00000020438.1
scaffold_644	.	CDS	14957241	14957331	.	-	1	ID=PMILG00000020438.1-cds3;Parent=PMILG00000020438.1
scaffold_644	.	CDS	14958270	14958395	.	-	1	ID=PMILG00000020438.1-cds4;Parent=PMILG00000020438.1
scaffold_644	.	CDS	14959356	14959449	.	-	2	ID=PMILG00000020438.1-cds5;Parent=PMILG00000020438.1
scaffold_644	.	CDS	14960294	14960366	.	-	0	ID=PMILG00000020438.1-cds6;Parent=PMILG00000020438.1
scaffold_644	.	CDS	14961011	14961052	.	-	0	ID=PMILG00000020438.1-cds7;Parent=PMILG00000020438.1
scaffold_644	.	five_prime_UTR	14961053	14961190	.	-	.	ID=PMILG00000020438.1-five_prime_utr1;Parent=PMILG00000020438.1
scaffold_644	.	three_prime_UTR	14952496	14953594	.	-	.	ID=PMILG00000020438.1-three_prime_utr1;Parent=PMILG00000020438.1
scaffold_644	.	gene	14962089	14963808	.	+	.	ID=PMILG00000020439;Name=scaffold_644.g1026.t1
scaffold_644	.	mRNA	14962089	14963808	.	+	.	ID=PMILG00000020439.1;Parent=PMILG00000020439;Name=scaffold_644.g1026.t1
scaffold_644	.	exon	14962089	14962155	.	+	.	ID=PMILG00000020439.1-exon1;Parent=PMILG00000020439.1
scaffold_644	.	exon	14962608	14963808	.	+	.	ID=PMILG00000020439.1-exon2;Parent=PMILG00000020439.1
scaffold_644	.	CDS	14962652	14963395	.	+	0	ID=PMILG00000020439.1-cds1;Parent=PMILG00000020439.1
scaffold_644	.	five_prime_UTR	14962089	14962155	.	+	.	ID=PMILG00000020439.1-five_prime_utr1;Parent=PMILG00000020439.1
scaffold_644	.	five_prime_UTR	14962608	14962651	.	+	.	ID=PMILG00000020439.1-five_prime_utr2;Parent=PMILG00000020439.1
scaffold_644	.	three_prime_UTR	14963396	14963808	.	+	.	ID=PMILG00000020439.1-three_prime_utr1;Parent=PMILG00000020439.1
scaffold_644	.	gene	14967342	14984047	.	-	.	ID=PMILG00000020440;Name=scaffold_644.g1027.t1
scaffold_644	.	mRNA	14967342	14984047	.	-	.	ID=PMILG00000020440.1;Parent=PMILG00000020440;Name=scaffold_644.g1027.t1
scaffold_644	.	exon	14967342	14969166	.	-	.	ID=PMILG00000020440.1-exon1;Parent=PMILG00000020440.1
scaffold_644	.	exon	14969379	14969459	.	-	.	ID=PMILG00000020440.1-exon2;Parent=PMILG00000020440.1
scaffold_644	.	exon	14969572	14969652	.	-	.	ID=PMILG00000020440.1-exon3;Parent=PMILG00000020440.1
scaffold_644	.	exon	14970010	14970225	.	-	.	ID=PMILG00000020440.1-exon4;Parent=PMILG00000020440.1
scaffold_644	.	exon	14972017	14972121	.	-	.	ID=PMILG00000020440.1-exon5;Parent=PMILG00000020440.1
scaffold_644	.	exon	14974001	14974135	.	-	.	ID=PMILG00000020440.1-exon6;Parent=PMILG00000020440.1
scaffold_644	.	exon	14975477	14975568	.	-	.	ID=PMILG00000020440.1-exon7;Parent=PMILG00000020440.1
scaffold_644	.	exon	14978082	14978227	.	-	.	ID=PMILG00000020440.1-exon8;Parent=PMILG00000020440.1
scaffold_644	.	exon	14980373	14980518	.	-	.	ID=PMILG00000020440.1-exon9;Parent=PMILG00000020440.1
scaffold_644	.	exon	14981917	14981952	.	-	.	ID=PMILG00000020440.1-exon10;Parent=PMILG00000020440.1
scaffold_644	.	exon	14983892	14984047	.	-	.	ID=PMILG00000020440.1-exon11;Parent=PMILG00000020440.1
scaffold_644	.	CDS	14968328	14969166	.	-	2	ID=PMILG00000020440.1-cds1;Parent=PMILG00000020440.1
scaffold_644	.	CDS	14969379	14969459	.	-	2	ID=PMILG00000020440.1-cds2;Parent=PMILG00000020440.1
scaffold_644	.	CDS	14969572	14969652	.	-	2	ID=PMILG00000020440.1-cds3;Parent=PMILG00000020440.1
scaffold_644	.	CDS	14970010	14970225	.	-	2	ID=PMILG00000020440.1-cds4;Parent=PMILG00000020440.1
scaffold_644	.	CDS	14972017	14972121	.	-	2	ID=PMILG00000020440.1-cds5;Parent=PMILG00000020440.1
scaffold_644	.	CDS	14974001	14974135	.	-	2	ID=PMILG00000020440.1-cds6;Parent=PMILG00000020440.1
scaffold_644	.	CDS	14975477	14975568	.	-	1	ID=PMILG00000020440.1-cds7;Parent=PMILG00000020440.1
scaffold_644	.	CDS	14978082	14978227	.	-	0	ID=PMILG00000020440.1-cds8;Parent=PMILG00000020440.1
scaffold_644	.	CDS	14980373	14980518	.	-	2	ID=PMILG00000020440.1-cds9;Parent=PMILG00000020440.1
scaffold_644	.	CDS	14981917	14981952	.	-	2	ID=PMILG00000020440.1-cds10;Parent=PMILG00000020440.1
scaffold_644	.	CDS	14983892	14983898	.	-	0	ID=PMILG00000020440.1-cds11;Parent=PMILG00000020440.1
scaffold_644	.	five_prime_UTR	14983899	14984047	.	-	.	ID=PMILG00000020440.1-five_prime_utr1;Parent=PMILG00000020440.1
scaffold_644	.	three_prime_UTR	14967342	14968327	.	-	.	ID=PMILG00000020440.1-three_prime_utr1;Parent=PMILG00000020440.1
scaffold_644	.	gene	14986759	15013671	.	+	.	ID=PMILG00000020441;Name=scaffold_644.g1028.t1
scaffold_644	.	mRNA	14986759	15013671	.	+	.	ID=PMILG00000020441.1;Parent=PMILG00000020441;Name=scaffold_644.g1028.t1
scaffold_644	.	exon	14986759	14986939	.	+	.	ID=PMILG00000020441.1-exon1;Parent=PMILG00000020441.1
scaffold_644	.	exon	15005120	15005251	.	+	.	ID=PMILG00000020441.1-exon2;Parent=PMILG00000020441.1
scaffold_644	.	exon	15005347	15005577	.	+	.	ID=PMILG00000020441.1-exon3;Parent=PMILG00000020441.1
scaffold_644	.	exon	15006172	15006276	.	+	.	ID=PMILG00000020441.1-exon4;Parent=PMILG00000020441.1
scaffold_644	.	exon	15007221	15007292	.	+	.	ID=PMILG00000020441.1-exon5;Parent=PMILG00000020441.1
scaffold_644	.	exon	15010838	15010989	.	+	.	ID=PMILG00000020441.1-exon6;Parent=PMILG00000020441.1
scaffold_644	.	exon	15012028	15012162	.	+	.	ID=PMILG00000020441.1-exon7;Parent=PMILG00000020441.1
scaffold_644	.	exon	15013130	15013671	.	+	.	ID=PMILG00000020441.1-exon8;Parent=PMILG00000020441.1
scaffold_644	.	CDS	14986759	14986939	.	+	0	ID=PMILG00000020441.1-cds1;Parent=PMILG00000020441.1
scaffold_644	.	CDS	15005120	15005251	.	+	2	ID=PMILG00000020441.1-cds2;Parent=PMILG00000020441.1
scaffold_644	.	CDS	15005347	15005577	.	+	2	ID=PMILG00000020441.1-cds3;Parent=PMILG00000020441.1
scaffold_644	.	CDS	15006172	15006276	.	+	2	ID=PMILG00000020441.1-cds4;Parent=PMILG00000020441.1
scaffold_644	.	CDS	15007221	15007292	.	+	2	ID=PMILG00000020441.1-cds5;Parent=PMILG00000020441.1
scaffold_644	.	CDS	15010838	15010989	.	+	2	ID=PMILG00000020441.1-cds6;Parent=PMILG00000020441.1
scaffold_644	.	CDS	15012028	15012162	.	+	0	ID=PMILG00000020441.1-cds7;Parent=PMILG00000020441.1
scaffold_644	.	CDS	15013130	15013234	.	+	0	ID=PMILG00000020441.1-cds8;Parent=PMILG00000020441.1
scaffold_644	.	three_prime_UTR	15013235	15013671	.	+	.	ID=PMILG00000020441.1-three_prime_utr1;Parent=PMILG00000020441.1
scaffold_644	.	gene	15018693	15039157	.	-	.	ID=PMILG00000020442;Name=scaffold_644.g1029.t1
scaffold_644	.	mRNA	15018693	15039157	.	-	.	ID=PMILG00000020442.1;Parent=PMILG00000020442;Name=scaffold_644.g1029.t1
scaffold_644	.	exon	15018693	15019596	.	-	.	ID=PMILG00000020442.1-exon1;Parent=PMILG00000020442.1
scaffold_644	.	exon	15020636	15020835	.	-	.	ID=PMILG00000020442.1-exon2;Parent=PMILG00000020442.1
scaffold_644	.	exon	15021227	15021312	.	-	.	ID=PMILG00000020442.1-exon3;Parent=PMILG00000020442.1
scaffold_644	.	exon	15021419	15021521	.	-	.	ID=PMILG00000020442.1-exon4;Parent=PMILG00000020442.1
scaffold_644	.	exon	15022683	15022876	.	-	.	ID=PMILG00000020442.1-exon5;Parent=PMILG00000020442.1
scaffold_644	.	exon	15024272	15024341	.	-	.	ID=PMILG00000020442.1-exon6;Parent=PMILG00000020442.1
scaffold_644	.	exon	15026125	15026222	.	-	.	ID=PMILG00000020442.1-exon7;Parent=PMILG00000020442.1
scaffold_644	.	exon	15026447	15026581	.	-	.	ID=PMILG00000020442.1-exon8;Parent=PMILG00000020442.1
scaffold_644	.	exon	15026721	15026860	.	-	.	ID=PMILG00000020442.1-exon9;Parent=PMILG00000020442.1
scaffold_644	.	exon	15029279	15029424	.	-	.	ID=PMILG00000020442.1-exon10;Parent=PMILG00000020442.1
scaffold_644	.	exon	15031940	15032021	.	-	.	ID=PMILG00000020442.1-exon11;Parent=PMILG00000020442.1
scaffold_644	.	exon	15033446	15033502	.	-	.	ID=PMILG00000020442.1-exon12;Parent=PMILG00000020442.1
scaffold_644	.	exon	15038912	15039157	.	-	.	ID=PMILG00000020442.1-exon13;Parent=PMILG00000020442.1
scaffold_644	.	CDS	15019485	15019596	.	-	1	ID=PMILG00000020442.1-cds1;Parent=PMILG00000020442.1
scaffold_644	.	CDS	15020636	15020835	.	-	0	ID=PMILG00000020442.1-cds2;Parent=PMILG00000020442.1
scaffold_644	.	CDS	15021227	15021312	.	-	2	ID=PMILG00000020442.1-cds3;Parent=PMILG00000020442.1
scaffold_644	.	CDS	15021419	15021521	.	-	0	ID=PMILG00000020442.1-cds4;Parent=PMILG00000020442.1
scaffold_644	.	CDS	15022683	15022876	.	-	2	ID=PMILG00000020442.1-cds5;Parent=PMILG00000020442.1
scaffold_644	.	CDS	15024272	15024341	.	-	0	ID=PMILG00000020442.1-cds6;Parent=PMILG00000020442.1
scaffold_644	.	CDS	15026125	15026222	.	-	2	ID=PMILG00000020442.1-cds7;Parent=PMILG00000020442.1
scaffold_644	.	CDS	15026447	15026581	.	-	2	ID=PMILG00000020442.1-cds8;Parent=PMILG00000020442.1
scaffold_644	.	CDS	15026721	15026860	.	-	1	ID=PMILG00000020442.1-cds9;Parent=PMILG00000020442.1
scaffold_644	.	CDS	15029279	15029424	.	-	0	ID=PMILG00000020442.1-cds10;Parent=PMILG00000020442.1
scaffold_644	.	CDS	15031940	15032021	.	-	1	ID=PMILG00000020442.1-cds11;Parent=PMILG00000020442.1
scaffold_644	.	CDS	15033446	15033477	.	-	0	ID=PMILG00000020442.1-cds12;Parent=PMILG00000020442.1
scaffold_644	.	five_prime_UTR	15033478	15033502	.	-	.	ID=PMILG00000020442.1-five_prime_utr1;Parent=PMILG00000020442.1
scaffold_644	.	five_prime_UTR	15038912	15039157	.	-	.	ID=PMILG00000020442.1-five_prime_utr2;Parent=PMILG00000020442.1
scaffold_644	.	three_prime_UTR	15018693	15019484	.	-	.	ID=PMILG00000020442.1-three_prime_utr1;Parent=PMILG00000020442.1
scaffold_644	.	gene	15043867	15050819	.	+	.	ID=PMILG00000020443;Name=scaffold_644.g1030.t1
scaffold_644	.	mRNA	15043867	15050819	.	+	.	ID=PMILG00000020443.1;Parent=PMILG00000020443;Name=scaffold_644.g1030.t1
scaffold_644	.	exon	15043867	15043953	.	+	.	ID=PMILG00000020443.1-exon1;Parent=PMILG00000020443.1
scaffold_644	.	exon	15045396	15045749	.	+	.	ID=PMILG00000020443.1-exon2;Parent=PMILG00000020443.1
scaffold_644	.	exon	15047026	15047127	.	+	.	ID=PMILG00000020443.1-exon3;Parent=PMILG00000020443.1
scaffold_644	.	exon	15048501	15048601	.	+	.	ID=PMILG00000020443.1-exon4;Parent=PMILG00000020443.1
scaffold_644	.	exon	15050595	15050819	.	+	.	ID=PMILG00000020443.1-exon5;Parent=PMILG00000020443.1
scaffold_644	.	CDS	15043896	15043953	.	+	0	ID=PMILG00000020443.1-cds1;Parent=PMILG00000020443.1
scaffold_644	.	CDS	15045396	15045749	.	+	2	ID=PMILG00000020443.1-cds2;Parent=PMILG00000020443.1
scaffold_644	.	CDS	15047026	15047127	.	+	2	ID=PMILG00000020443.1-cds3;Parent=PMILG00000020443.1
scaffold_644	.	CDS	15048501	15048601	.	+	2	ID=PMILG00000020443.1-cds4;Parent=PMILG00000020443.1
scaffold_644	.	CDS	15050595	15050660	.	+	0	ID=PMILG00000020443.1-cds5;Parent=PMILG00000020443.1
scaffold_644	.	five_prime_UTR	15043867	15043895	.	+	.	ID=PMILG00000020443.1-five_prime_utr1;Parent=PMILG00000020443.1
scaffold_644	.	three_prime_UTR	15050661	15050819	.	+	.	ID=PMILG00000020443.1-three_prime_utr1;Parent=PMILG00000020443.1
scaffold_644	AUGUSTUS	gene	15055174	15055833	.	+	.	ID=PMILG00000020444;Name=scaffold_644.g1031.t1
scaffold_644	AUGUSTUS	mRNA	15055174	15055833	.	+	.	ID=PMILG00000020444.1;Parent=PMILG00000020444;Name=scaffold_644.g1031.t1
scaffold_644	AUGUSTUS	exon	15055174	15055311	.	+	.	ID=PMILG00000020444.1-exon1;Parent=PMILG00000020444.1
scaffold_644	AUGUSTUS	exon	15055696	15055833	.	+	.	ID=PMILG00000020444.1-exon2;Parent=PMILG00000020444.1
scaffold_644	AUGUSTUS	CDS	15055174	15055311	.	+	0	ID=PMILG00000020444.1-cds1;Parent=PMILG00000020444.1
scaffold_644	AUGUSTUS	CDS	15055696	15055833	.	+	0	ID=PMILG00000020444.1-cds2;Parent=PMILG00000020444.1
scaffold_644	.	gene	15073801	15087788	.	+	.	ID=PMILG00000020445;Name=scaffold_644.g1032.t1
scaffold_644	.	mRNA	15073801	15087788	.	+	.	ID=PMILG00000020445.1;Parent=PMILG00000020445;Name=scaffold_644.g1032.t1
scaffold_644	.	exon	15073801	15073926	.	+	.	ID=PMILG00000020445.1-exon1;Parent=PMILG00000020445.1
scaffold_644	.	exon	15076250	15076821	.	+	.	ID=PMILG00000020445.1-exon2;Parent=PMILG00000020445.1
scaffold_644	.	exon	15077624	15077764	.	+	.	ID=PMILG00000020445.1-exon3;Parent=PMILG00000020445.1
scaffold_644	.	exon	15080854	15080923	.	+	.	ID=PMILG00000020445.1-exon4;Parent=PMILG00000020445.1
scaffold_644	.	exon	15081030	15081114	.	+	.	ID=PMILG00000020445.1-exon5;Parent=PMILG00000020445.1
scaffold_644	.	exon	15081877	15085264	.	+	.	ID=PMILG00000020445.1-exon6;Parent=PMILG00000020445.1
scaffold_644	.	exon	15085437	15085545	.	+	.	ID=PMILG00000020445.1-exon7;Parent=PMILG00000020445.1
scaffold_644	.	exon	15086978	15087788	.	+	.	ID=PMILG00000020445.1-exon8;Parent=PMILG00000020445.1
scaffold_644	.	CDS	15076585	15076821	.	+	0	ID=PMILG00000020445.1-cds1;Parent=PMILG00000020445.1
scaffold_644	.	CDS	15077624	15077764	.	+	0	ID=PMILG00000020445.1-cds2;Parent=PMILG00000020445.1
scaffold_644	.	CDS	15080854	15080923	.	+	0	ID=PMILG00000020445.1-cds3;Parent=PMILG00000020445.1
scaffold_644	.	CDS	15081030	15081114	.	+	2	ID=PMILG00000020445.1-cds4;Parent=PMILG00000020445.1
scaffold_644	.	CDS	15081877	15085264	.	+	1	ID=PMILG00000020445.1-cds5;Parent=PMILG00000020445.1
scaffold_644	.	CDS	15085437	15085545	.	+	0	ID=PMILG00000020445.1-cds6;Parent=PMILG00000020445.1
scaffold_644	.	CDS	15086978	15086994	.	+	2	ID=PMILG00000020445.1-cds7;Parent=PMILG00000020445.1
scaffold_644	.	five_prime_UTR	15073801	15073926	.	+	.	ID=PMILG00000020445.1-five_prime_utr1;Parent=PMILG00000020445.1
scaffold_644	.	five_prime_UTR	15076250	15076584	.	+	.	ID=PMILG00000020445.1-five_prime_utr2;Parent=PMILG00000020445.1
scaffold_644	.	three_prime_UTR	15086995	15087788	.	+	.	ID=PMILG00000020445.1-three_prime_utr1;Parent=PMILG00000020445.1
scaffold_644	.	gene	15091870	15137989	.	+	.	ID=PMILG00000020446;Name=scaffold_644.g1033.t1
scaffold_644	.	mRNA	15091870	15137989	.	+	.	ID=PMILG00000020446.1;Parent=PMILG00000020446;Name=scaffold_644.g1033.t1
scaffold_644	.	exon	15091870	15091992	.	+	.	ID=PMILG00000020446.1-exon1;Parent=PMILG00000020446.1
scaffold_644	.	exon	15092292	15092451	.	+	.	ID=PMILG00000020446.1-exon2;Parent=PMILG00000020446.1
scaffold_644	.	exon	15096702	15097437	.	+	.	ID=PMILG00000020446.1-exon3;Parent=PMILG00000020446.1
scaffold_644	.	exon	15109126	15109249	.	+	.	ID=PMILG00000020446.1-exon4;Parent=PMILG00000020446.1
scaffold_644	.	exon	15122052	15122176	.	+	.	ID=PMILG00000020446.1-exon5;Parent=PMILG00000020446.1
scaffold_644	.	exon	15124642	15124724	.	+	.	ID=PMILG00000020446.1-exon6;Parent=PMILG00000020446.1
scaffold_644	.	exon	15124810	15124927	.	+	.	ID=PMILG00000020446.1-exon7;Parent=PMILG00000020446.1
scaffold_644	.	exon	15125841	15125947	.	+	.	ID=PMILG00000020446.1-exon8;Parent=PMILG00000020446.1
scaffold_644	.	exon	15127772	15127852	.	+	.	ID=PMILG00000020446.1-exon9;Parent=PMILG00000020446.1
scaffold_644	.	exon	15128361	15128449	.	+	.	ID=PMILG00000020446.1-exon10;Parent=PMILG00000020446.1
scaffold_644	.	exon	15130200	15130271	.	+	.	ID=PMILG00000020446.1-exon11;Parent=PMILG00000020446.1
scaffold_644	.	exon	15132266	15132394	.	+	.	ID=PMILG00000020446.1-exon12;Parent=PMILG00000020446.1
scaffold_644	.	exon	15133488	15133597	.	+	.	ID=PMILG00000020446.1-exon13;Parent=PMILG00000020446.1
scaffold_644	.	exon	15133735	15133993	.	+	.	ID=PMILG00000020446.1-exon14;Parent=PMILG00000020446.1
scaffold_644	.	exon	15134758	15137989	.	+	.	ID=PMILG00000020446.1-exon15;Parent=PMILG00000020446.1
scaffold_644	.	CDS	15092403	15092451	.	+	0	ID=PMILG00000020446.1-cds1;Parent=PMILG00000020446.1
scaffold_644	.	CDS	15096702	15097437	.	+	2	ID=PMILG00000020446.1-cds2;Parent=PMILG00000020446.1
scaffold_644	.	CDS	15109126	15109249	.	+	1	ID=PMILG00000020446.1-cds3;Parent=PMILG00000020446.1
scaffold_644	.	CDS	15122052	15122176	.	+	0	ID=PMILG00000020446.1-cds4;Parent=PMILG00000020446.1
scaffold_644	.	CDS	15124642	15124724	.	+	1	ID=PMILG00000020446.1-cds5;Parent=PMILG00000020446.1
scaffold_644	.	CDS	15124810	15124927	.	+	2	ID=PMILG00000020446.1-cds6;Parent=PMILG00000020446.1
scaffold_644	.	CDS	15125841	15125947	.	+	1	ID=PMILG00000020446.1-cds7;Parent=PMILG00000020446.1
scaffold_644	.	CDS	15127772	15127852	.	+	2	ID=PMILG00000020446.1-cds8;Parent=PMILG00000020446.1
scaffold_644	.	CDS	15128361	15128449	.	+	2	ID=PMILG00000020446.1-cds9;Parent=PMILG00000020446.1
scaffold_644	.	CDS	15130200	15130271	.	+	0	ID=PMILG00000020446.1-cds10;Parent=PMILG00000020446.1
scaffold_644	.	CDS	15132266	15132394	.	+	0	ID=PMILG00000020446.1-cds11;Parent=PMILG00000020446.1
scaffold_644	.	CDS	15133488	15133597	.	+	0	ID=PMILG00000020446.1-cds12;Parent=PMILG00000020446.1
scaffold_644	.	CDS	15133735	15133993	.	+	1	ID=PMILG00000020446.1-cds13;Parent=PMILG00000020446.1
scaffold_644	.	CDS	15134758	15134814	.	+	0	ID=PMILG00000020446.1-cds14;Parent=PMILG00000020446.1
scaffold_644	.	five_prime_UTR	15091870	15091992	.	+	.	ID=PMILG00000020446.1-five_prime_utr1;Parent=PMILG00000020446.1
scaffold_644	.	five_prime_UTR	15092292	15092402	.	+	.	ID=PMILG00000020446.1-five_prime_utr2;Parent=PMILG00000020446.1
scaffold_644	.	three_prime_UTR	15134815	15137989	.	+	.	ID=PMILG00000020446.1-three_prime_utr1;Parent=PMILG00000020446.1
scaffold_644	.	mRNA	15091870	15137989	.	+	.	ID=PMILG00000020446.2;Parent=PMILG00000020446;Name=scaffold_644.g1033.t1
scaffold_644	.	exon	15091870	15092451	.	+	.	ID=PMILG00000020446.2-exon1;Parent=PMILG00000020446.2
scaffold_644	.	exon	15096702	15097437	.	+	.	ID=PMILG00000020446.2-exon2;Parent=PMILG00000020446.2
scaffold_644	.	exon	15109126	15109249	.	+	.	ID=PMILG00000020446.2-exon3;Parent=PMILG00000020446.2
scaffold_644	.	exon	15122052	15122176	.	+	.	ID=PMILG00000020446.2-exon4;Parent=PMILG00000020446.2
scaffold_644	.	exon	15124642	15124724	.	+	.	ID=PMILG00000020446.2-exon5;Parent=PMILG00000020446.2
scaffold_644	.	exon	15124810	15124927	.	+	.	ID=PMILG00000020446.2-exon6;Parent=PMILG00000020446.2
scaffold_644	.	exon	15125841	15125947	.	+	.	ID=PMILG00000020446.2-exon7;Parent=PMILG00000020446.2
scaffold_644	.	exon	15127772	15127852	.	+	.	ID=PMILG00000020446.2-exon8;Parent=PMILG00000020446.2
scaffold_644	.	exon	15128361	15128449	.	+	.	ID=PMILG00000020446.2-exon9;Parent=PMILG00000020446.2
scaffold_644	.	exon	15130200	15130271	.	+	.	ID=PMILG00000020446.2-exon10;Parent=PMILG00000020446.2
scaffold_644	.	exon	15132266	15132394	.	+	.	ID=PMILG00000020446.2-exon11;Parent=PMILG00000020446.2
scaffold_644	.	exon	15133488	15133597	.	+	.	ID=PMILG00000020446.2-exon12;Parent=PMILG00000020446.2
scaffold_644	.	exon	15133735	15133993	.	+	.	ID=PMILG00000020446.2-exon13;Parent=PMILG00000020446.2
scaffold_644	.	exon	15134758	15137989	.	+	.	ID=PMILG00000020446.2-exon14;Parent=PMILG00000020446.2
scaffold_644	.	CDS	15092403	15092451	.	+	0	ID=PMILG00000020446.2-cds1;Parent=PMILG00000020446.2
scaffold_644	.	CDS	15096702	15097437	.	+	2	ID=PMILG00000020446.2-cds2;Parent=PMILG00000020446.2
scaffold_644	.	CDS	15109126	15109249	.	+	1	ID=PMILG00000020446.2-cds3;Parent=PMILG00000020446.2
scaffold_644	.	CDS	15122052	15122176	.	+	0	ID=PMILG00000020446.2-cds4;Parent=PMILG00000020446.2
scaffold_644	.	CDS	15124642	15124724	.	+	1	ID=PMILG00000020446.2-cds5;Parent=PMILG00000020446.2
scaffold_644	.	CDS	15124810	15124927	.	+	2	ID=PMILG00000020446.2-cds6;Parent=PMILG00000020446.2
scaffold_644	.	CDS	15125841	15125947	.	+	1	ID=PMILG00000020446.2-cds7;Parent=PMILG00000020446.2
scaffold_644	.	CDS	15127772	15127852	.	+	2	ID=PMILG00000020446.2-cds8;Parent=PMILG00000020446.2
scaffold_644	.	CDS	15128361	15128449	.	+	2	ID=PMILG00000020446.2-cds9;Parent=PMILG00000020446.2
scaffold_644	.	CDS	15130200	15130271	.	+	0	ID=PMILG00000020446.2-cds10;Parent=PMILG00000020446.2
scaffold_644	.	CDS	15132266	15132394	.	+	0	ID=PMILG00000020446.2-cds11;Parent=PMILG00000020446.2
scaffold_644	.	CDS	15133488	15133597	.	+	0	ID=PMILG00000020446.2-cds12;Parent=PMILG00000020446.2
scaffold_644	.	CDS	15133735	15133993	.	+	1	ID=PMILG00000020446.2-cds13;Parent=PMILG00000020446.2
scaffold_644	.	CDS	15134758	15134814	.	+	0	ID=PMILG00000020446.2-cds14;Parent=PMILG00000020446.2
scaffold_644	.	five_prime_UTR	15091870	15092402	.	+	.	ID=PMILG00000020446.2-five_prime_utr1;Parent=PMILG00000020446.2
scaffold_644	.	three_prime_UTR	15134815	15137989	.	+	.	ID=PMILG00000020446.2-three_prime_utr1;Parent=PMILG00000020446.2
scaffold_644	.	gene	15144706	15161731	.	+	.	ID=PMILG00000020447;Name=scaffold_644.g1034.t1
scaffold_644	.	mRNA	15144706	15161731	.	+	.	ID=PMILG00000020447.1;Parent=PMILG00000020447;Name=scaffold_644.g1034.t1
scaffold_644	.	exon	15144706	15145044	.	+	.	ID=PMILG00000020447.1-exon1;Parent=PMILG00000020447.1
scaffold_644	.	exon	15147978	15148103	.	+	.	ID=PMILG00000020447.1-exon2;Parent=PMILG00000020447.1
scaffold_644	.	exon	15150429	15151154	.	+	.	ID=PMILG00000020447.1-exon3;Parent=PMILG00000020447.1
scaffold_644	.	exon	15153093	15153206	.	+	.	ID=PMILG00000020447.1-exon4;Parent=PMILG00000020447.1
scaffold_644	.	exon	15153334	15153445	.	+	.	ID=PMILG00000020447.1-exon5;Parent=PMILG00000020447.1
scaffold_644	.	exon	15154273	15154420	.	+	.	ID=PMILG00000020447.1-exon6;Parent=PMILG00000020447.1
scaffold_644	.	exon	15154919	15154966	.	+	.	ID=PMILG00000020447.1-exon7;Parent=PMILG00000020447.1
scaffold_644	.	exon	15155786	15155863	.	+	.	ID=PMILG00000020447.1-exon8;Parent=PMILG00000020447.1
scaffold_644	.	exon	15157654	15157791	.	+	.	ID=PMILG00000020447.1-exon9;Parent=PMILG00000020447.1
scaffold_644	.	exon	15159342	15159425	.	+	.	ID=PMILG00000020447.1-exon10;Parent=PMILG00000020447.1
scaffold_644	.	exon	15159553	15159603	.	+	.	ID=PMILG00000020447.1-exon11;Parent=PMILG00000020447.1
scaffold_644	.	exon	15160225	15161731	.	+	.	ID=PMILG00000020447.1-exon12;Parent=PMILG00000020447.1
scaffold_644	.	CDS	15148016	15148103	.	+	0	ID=PMILG00000020447.1-cds1;Parent=PMILG00000020447.1
scaffold_644	.	CDS	15150429	15151154	.	+	2	ID=PMILG00000020447.1-cds2;Parent=PMILG00000020447.1
scaffold_644	.	CDS	15153093	15153206	.	+	2	ID=PMILG00000020447.1-cds3;Parent=PMILG00000020447.1
scaffold_644	.	CDS	15153334	15153445	.	+	2	ID=PMILG00000020447.1-cds4;Parent=PMILG00000020447.1
scaffold_644	.	CDS	15154273	15154420	.	+	1	ID=PMILG00000020447.1-cds5;Parent=PMILG00000020447.1
scaffold_644	.	CDS	15154919	15154966	.	+	0	ID=PMILG00000020447.1-cds6;Parent=PMILG00000020447.1
scaffold_644	.	CDS	15155786	15155863	.	+	0	ID=PMILG00000020447.1-cds7;Parent=PMILG00000020447.1
scaffold_644	.	CDS	15157654	15157791	.	+	0	ID=PMILG00000020447.1-cds8;Parent=PMILG00000020447.1
scaffold_644	.	CDS	15159342	15159425	.	+	0	ID=PMILG00000020447.1-cds9;Parent=PMILG00000020447.1
scaffold_644	.	CDS	15159553	15159603	.	+	0	ID=PMILG00000020447.1-cds10;Parent=PMILG00000020447.1
scaffold_644	.	CDS	15160225	15160335	.	+	0	ID=PMILG00000020447.1-cds11;Parent=PMILG00000020447.1
scaffold_644	.	five_prime_UTR	15144706	15145044	.	+	.	ID=PMILG00000020447.1-five_prime_utr1;Parent=PMILG00000020447.1
scaffold_644	.	five_prime_UTR	15147978	15148015	.	+	.	ID=PMILG00000020447.1-five_prime_utr2;Parent=PMILG00000020447.1
scaffold_644	.	three_prime_UTR	15160336	15161731	.	+	.	ID=PMILG00000020447.1-three_prime_utr1;Parent=PMILG00000020447.1
scaffold_644	.	gene	15163575	15174600	.	+	.	ID=PMILG00000020448;Name=scaffold_644.g1035.t1
scaffold_644	.	mRNA	15163575	15174600	.	+	.	ID=PMILG00000020448.1;Parent=PMILG00000020448;Name=scaffold_644.g1035.t1
scaffold_644	.	exon	15163575	15163607	.	+	.	ID=PMILG00000020448.1-exon1;Parent=PMILG00000020448.1
scaffold_644	.	exon	15165057	15165099	.	+	.	ID=PMILG00000020448.1-exon2;Parent=PMILG00000020448.1
scaffold_644	.	exon	15165626	15165758	.	+	.	ID=PMILG00000020448.1-exon3;Parent=PMILG00000020448.1
scaffold_644	.	exon	15166786	15166925	.	+	.	ID=PMILG00000020448.1-exon4;Parent=PMILG00000020448.1
scaffold_644	.	exon	15169173	15169341	.	+	.	ID=PMILG00000020448.1-exon5;Parent=PMILG00000020448.1
scaffold_644	.	exon	15169882	15169991	.	+	.	ID=PMILG00000020448.1-exon6;Parent=PMILG00000020448.1
scaffold_644	.	exon	15170688	15170831	.	+	.	ID=PMILG00000020448.1-exon7;Parent=PMILG00000020448.1
scaffold_644	.	exon	15171088	15171225	.	+	.	ID=PMILG00000020448.1-exon8;Parent=PMILG00000020448.1
scaffold_644	.	exon	15171929	15172018	.	+	.	ID=PMILG00000020448.1-exon9;Parent=PMILG00000020448.1
scaffold_644	.	exon	15173371	15173450	.	+	.	ID=PMILG00000020448.1-exon10;Parent=PMILG00000020448.1
scaffold_644	.	exon	15173631	15174600	.	+	.	ID=PMILG00000020448.1-exon11;Parent=PMILG00000020448.1
scaffold_644	.	CDS	15163585	15163607	.	+	0	ID=PMILG00000020448.1-cds1;Parent=PMILG00000020448.1
scaffold_644	.	CDS	15165057	15165099	.	+	1	ID=PMILG00000020448.1-cds2;Parent=PMILG00000020448.1
scaffold_644	.	CDS	15165626	15165758	.	+	0	ID=PMILG00000020448.1-cds3;Parent=PMILG00000020448.1
scaffold_644	.	CDS	15166786	15166925	.	+	2	ID=PMILG00000020448.1-cds4;Parent=PMILG00000020448.1
scaffold_644	.	CDS	15169173	15169341	.	+	0	ID=PMILG00000020448.1-cds5;Parent=PMILG00000020448.1
scaffold_644	.	CDS	15169882	15169991	.	+	2	ID=PMILG00000020448.1-cds6;Parent=PMILG00000020448.1
scaffold_644	.	CDS	15170688	15170831	.	+	0	ID=PMILG00000020448.1-cds7;Parent=PMILG00000020448.1
scaffold_644	.	CDS	15171088	15171225	.	+	0	ID=PMILG00000020448.1-cds8;Parent=PMILG00000020448.1
scaffold_644	.	CDS	15171929	15172018	.	+	0	ID=PMILG00000020448.1-cds9;Parent=PMILG00000020448.1
scaffold_644	.	CDS	15173371	15173450	.	+	0	ID=PMILG00000020448.1-cds10;Parent=PMILG00000020448.1
scaffold_644	.	CDS	15173631	15173775	.	+	1	ID=PMILG00000020448.1-cds11;Parent=PMILG00000020448.1
scaffold_644	.	five_prime_UTR	15163575	15163584	.	+	.	ID=PMILG00000020448.1-five_prime_utr1;Parent=PMILG00000020448.1
scaffold_644	.	three_prime_UTR	15173776	15174600	.	+	.	ID=PMILG00000020448.1-three_prime_utr1;Parent=PMILG00000020448.1
scaffold_644	AUGUSTUS	gene	15189380	15194703	.	+	.	ID=PMILG00000020449;Name=scaffold_644.g1036.t1
scaffold_644	AUGUSTUS	mRNA	15189380	15194703	.	+	.	ID=PMILG00000020449.1;Parent=PMILG00000020449;Name=scaffold_644.g1036.t1
scaffold_644	AUGUSTUS	exon	15189380	15190038	.	+	.	ID=PMILG00000020449.1-exon1;Parent=PMILG00000020449.1
scaffold_644	AUGUSTUS	exon	15194442	15194703	.	+	.	ID=PMILG00000020449.1-exon2;Parent=PMILG00000020449.1
scaffold_644	AUGUSTUS	CDS	15189380	15190038	.	+	0	ID=PMILG00000020449.1-cds1;Parent=PMILG00000020449.1
scaffold_644	AUGUSTUS	CDS	15194442	15194703	.	+	1	ID=PMILG00000020449.1-cds2;Parent=PMILG00000020449.1
scaffold_644	.	gene	15214653	15228874	.	-	.	ID=PMILG00000020450;Name=scaffold_644.g1037.t1
scaffold_644	.	mRNA	15214653	15228874	.	-	.	ID=PMILG00000020450.1;Parent=PMILG00000020450;Name=scaffold_644.g1037.t1
scaffold_644	.	exon	15214653	15217044	.	-	.	ID=PMILG00000020450.1-exon1;Parent=PMILG00000020450.1
scaffold_644	.	exon	15219719	15219799	.	-	.	ID=PMILG00000020450.1-exon2;Parent=PMILG00000020450.1
scaffold_644	.	exon	15224852	15225035	.	-	.	ID=PMILG00000020450.1-exon3;Parent=PMILG00000020450.1
scaffold_644	.	exon	15225138	15225289	.	-	.	ID=PMILG00000020450.1-exon4;Parent=PMILG00000020450.1
scaffold_644	.	exon	15226587	15226652	.	-	.	ID=PMILG00000020450.1-exon5;Parent=PMILG00000020450.1
scaffold_644	.	exon	15228683	15228874	.	-	.	ID=PMILG00000020450.1-exon6;Parent=PMILG00000020450.1
scaffold_644	.	CDS	15216130	15217044	.	-	0	ID=PMILG00000020450.1-cds1;Parent=PMILG00000020450.1
scaffold_644	.	CDS	15219719	15219799	.	-	0	ID=PMILG00000020450.1-cds2;Parent=PMILG00000020450.1
scaffold_644	.	CDS	15224852	15225035	.	-	1	ID=PMILG00000020450.1-cds3;Parent=PMILG00000020450.1
scaffold_644	.	CDS	15225138	15225289	.	-	0	ID=PMILG00000020450.1-cds4;Parent=PMILG00000020450.1
scaffold_644	.	CDS	15226587	15226652	.	-	0	ID=PMILG00000020450.1-cds5;Parent=PMILG00000020450.1
scaffold_644	.	CDS	15228683	15228874	.	-	0	ID=PMILG00000020450.1-cds6;Parent=PMILG00000020450.1
scaffold_644	.	three_prime_UTR	15214653	15216129	.	-	.	ID=PMILG00000020450.1-three_prime_utr1;Parent=PMILG00000020450.1
scaffold_644	.	gene	15234667	15236864	.	-	.	ID=PMILG00000020451;Name=scaffold_644.g1038.t1
scaffold_644	.	mRNA	15234667	15236864	.	-	.	ID=PMILG00000020451.1;Parent=PMILG00000020451;Name=scaffold_644.g1038.t1
scaffold_644	.	exon	15234667	15235382	.	-	.	ID=PMILG00000020451.1-exon1;Parent=PMILG00000020451.1
scaffold_644	.	exon	15236434	15236864	.	-	.	ID=PMILG00000020451.1-exon2;Parent=PMILG00000020451.1
scaffold_644	.	CDS	15235143	15235382	.	-	0	ID=PMILG00000020451.1-cds1;Parent=PMILG00000020451.1
scaffold_644	.	CDS	15236434	15236841	.	-	0	ID=PMILG00000020451.1-cds2;Parent=PMILG00000020451.1
scaffold_644	.	five_prime_UTR	15236842	15236864	.	-	.	ID=PMILG00000020451.1-five_prime_utr1;Parent=PMILG00000020451.1
scaffold_644	.	three_prime_UTR	15234667	15235142	.	-	.	ID=PMILG00000020451.1-three_prime_utr1;Parent=PMILG00000020451.1
scaffold_644	.	gene	15238462	15253883	.	+	.	ID=PMILG00000020452;Name=scaffold_644.g1039.t1
scaffold_644	.	mRNA	15238462	15253883	.	+	.	ID=PMILG00000020452.1;Parent=PMILG00000020452;Name=scaffold_644.g1039.t1
scaffold_644	.	exon	15238462	15238465	.	+	.	ID=PMILG00000020452.1-exon1;Parent=PMILG00000020452.1
scaffold_644	.	exon	15240649	15240728	.	+	.	ID=PMILG00000020452.1-exon2;Parent=PMILG00000020452.1
scaffold_644	.	exon	15240882	15240953	.	+	.	ID=PMILG00000020452.1-exon3;Parent=PMILG00000020452.1
scaffold_644	.	exon	15241618	15241674	.	+	.	ID=PMILG00000020452.1-exon4;Parent=PMILG00000020452.1
scaffold_644	.	exon	15241752	15241835	.	+	.	ID=PMILG00000020452.1-exon5;Parent=PMILG00000020452.1
scaffold_644	.	exon	15242578	15242691	.	+	.	ID=PMILG00000020452.1-exon6;Parent=PMILG00000020452.1
scaffold_644	.	exon	15242929	15243066	.	+	.	ID=PMILG00000020452.1-exon7;Parent=PMILG00000020452.1
scaffold_644	.	exon	15243154	15243282	.	+	.	ID=PMILG00000020452.1-exon8;Parent=PMILG00000020452.1
scaffold_644	.	exon	15243467	15243551	.	+	.	ID=PMILG00000020452.1-exon9;Parent=PMILG00000020452.1
scaffold_644	.	exon	15244724	15244750	.	+	.	ID=PMILG00000020452.1-exon10;Parent=PMILG00000020452.1
scaffold_644	.	exon	15246979	15247167	.	+	.	ID=PMILG00000020452.1-exon11;Parent=PMILG00000020452.1
scaffold_644	.	exon	15250442	15250507	.	+	.	ID=PMILG00000020452.1-exon12;Parent=PMILG00000020452.1
scaffold_644	.	exon	15250861	15250993	.	+	.	ID=PMILG00000020452.1-exon13;Parent=PMILG00000020452.1
scaffold_644	.	exon	15251165	15251250	.	+	.	ID=PMILG00000020452.1-exon14;Parent=PMILG00000020452.1
scaffold_644	.	exon	15252143	15252261	.	+	.	ID=PMILG00000020452.1-exon15;Parent=PMILG00000020452.1
scaffold_644	.	exon	15253025	15253135	.	+	.	ID=PMILG00000020452.1-exon16;Parent=PMILG00000020452.1
scaffold_644	.	exon	15253256	15253883	.	+	.	ID=PMILG00000020452.1-exon17;Parent=PMILG00000020452.1
scaffold_644	.	CDS	15238462	15238465	.	+	0	ID=PMILG00000020452.1-cds1;Parent=PMILG00000020452.1
scaffold_644	.	CDS	15240649	15240728	.	+	2	ID=PMILG00000020452.1-cds2;Parent=PMILG00000020452.1
scaffold_644	.	CDS	15240882	15240953	.	+	0	ID=PMILG00000020452.1-cds3;Parent=PMILG00000020452.1
scaffold_644	.	CDS	15241618	15241674	.	+	0	ID=PMILG00000020452.1-cds4;Parent=PMILG00000020452.1
scaffold_644	.	CDS	15241752	15241835	.	+	0	ID=PMILG00000020452.1-cds5;Parent=PMILG00000020452.1
scaffold_644	.	CDS	15242578	15242691	.	+	0	ID=PMILG00000020452.1-cds6;Parent=PMILG00000020452.1
scaffold_644	.	CDS	15242929	15243066	.	+	0	ID=PMILG00000020452.1-cds7;Parent=PMILG00000020452.1
scaffold_644	.	CDS	15243154	15243282	.	+	0	ID=PMILG00000020452.1-cds8;Parent=PMILG00000020452.1
scaffold_644	.	CDS	15243467	15243551	.	+	0	ID=PMILG00000020452.1-cds9;Parent=PMILG00000020452.1
scaffold_644	.	CDS	15244724	15244750	.	+	2	ID=PMILG00000020452.1-cds10;Parent=PMILG00000020452.1
scaffold_644	.	CDS	15246979	15247167	.	+	2	ID=PMILG00000020452.1-cds11;Parent=PMILG00000020452.1
scaffold_644	.	CDS	15250442	15250507	.	+	2	ID=PMILG00000020452.1-cds12;Parent=PMILG00000020452.1
scaffold_644	.	CDS	15250861	15250993	.	+	2	ID=PMILG00000020452.1-cds13;Parent=PMILG00000020452.1
scaffold_644	.	CDS	15251165	15251250	.	+	1	ID=PMILG00000020452.1-cds14;Parent=PMILG00000020452.1
scaffold_644	.	CDS	15252143	15252261	.	+	2	ID=PMILG00000020452.1-cds15;Parent=PMILG00000020452.1
scaffold_644	.	CDS	15253025	15253135	.	+	0	ID=PMILG00000020452.1-cds16;Parent=PMILG00000020452.1
scaffold_644	.	CDS	15253256	15253381	.	+	0	ID=PMILG00000020452.1-cds17;Parent=PMILG00000020452.1
scaffold_644	.	three_prime_UTR	15253382	15253883	.	+	.	ID=PMILG00000020452.1-three_prime_utr1;Parent=PMILG00000020452.1
scaffold_644	AUGUSTUS	gene	15278237	15285378	.	+	.	ID=PMILG00000020453;Name=scaffold_644.g1040.t1
scaffold_644	AUGUSTUS	mRNA	15278237	15285378	.	+	.	ID=PMILG00000020453.1;Parent=PMILG00000020453;Name=scaffold_644.g1040.t1
scaffold_644	AUGUSTUS	exon	15278237	15278352	.	+	.	ID=PMILG00000020453.1-exon1;Parent=PMILG00000020453.1
scaffold_644	AUGUSTUS	exon	15282963	15283320	.	+	.	ID=PMILG00000020453.1-exon2;Parent=PMILG00000020453.1
scaffold_644	AUGUSTUS	exon	15284299	15285378	.	+	.	ID=PMILG00000020453.1-exon3;Parent=PMILG00000020453.1
scaffold_644	AUGUSTUS	CDS	15278237	15278352	.	+	0	ID=PMILG00000020453.1-cds1;Parent=PMILG00000020453.1
scaffold_644	AUGUSTUS	CDS	15282963	15283320	.	+	1	ID=PMILG00000020453.1-cds2;Parent=PMILG00000020453.1
scaffold_644	AUGUSTUS	CDS	15284299	15285378	.	+	0	ID=PMILG00000020453.1-cds3;Parent=PMILG00000020453.1
scaffold_644	.	gene	15296599	15315871	.	+	.	ID=PMILG00000020454;Name=scaffold_644.g1041.t1
scaffold_644	.	mRNA	15296599	15315871	.	+	.	ID=PMILG00000020454.1;Parent=PMILG00000020454;Name=scaffold_644.g1041.t1
scaffold_644	.	exon	15296599	15297258	.	+	.	ID=PMILG00000020454.1-exon1;Parent=PMILG00000020454.1
scaffold_644	.	exon	15300193	15300276	.	+	.	ID=PMILG00000020454.1-exon2;Parent=PMILG00000020454.1
scaffold_644	.	exon	15300465	15300594	.	+	.	ID=PMILG00000020454.1-exon3;Parent=PMILG00000020454.1
scaffold_644	.	exon	15301955	15302041	.	+	.	ID=PMILG00000020454.1-exon4;Parent=PMILG00000020454.1
scaffold_644	.	exon	15302131	15302251	.	+	.	ID=PMILG00000020454.1-exon5;Parent=PMILG00000020454.1
scaffold_644	.	exon	15303715	15303862	.	+	.	ID=PMILG00000020454.1-exon6;Parent=PMILG00000020454.1
scaffold_644	.	exon	15304541	15304602	.	+	.	ID=PMILG00000020454.1-exon7;Parent=PMILG00000020454.1
scaffold_644	.	exon	15305617	15305789	.	+	.	ID=PMILG00000020454.1-exon8;Parent=PMILG00000020454.1
scaffold_644	.	exon	15309778	15309920	.	+	.	ID=PMILG00000020454.1-exon9;Parent=PMILG00000020454.1
scaffold_644	.	exon	15310992	15311200	.	+	.	ID=PMILG00000020454.1-exon10;Parent=PMILG00000020454.1
scaffold_644	.	exon	15311311	15311475	.	+	.	ID=PMILG00000020454.1-exon11;Parent=PMILG00000020454.1
scaffold_644	.	exon	15312174	15315871	.	+	.	ID=PMILG00000020454.1-exon12;Parent=PMILG00000020454.1
scaffold_644	.	CDS	15296824	15297258	.	+	0	ID=PMILG00000020454.1-cds1;Parent=PMILG00000020454.1
scaffold_644	.	CDS	15300193	15300276	.	+	0	ID=PMILG00000020454.1-cds2;Parent=PMILG00000020454.1
scaffold_644	.	CDS	15300465	15300594	.	+	0	ID=PMILG00000020454.1-cds3;Parent=PMILG00000020454.1
scaffold_644	.	CDS	15301955	15302041	.	+	2	ID=PMILG00000020454.1-cds4;Parent=PMILG00000020454.1
scaffold_644	.	CDS	15302131	15302251	.	+	2	ID=PMILG00000020454.1-cds5;Parent=PMILG00000020454.1
scaffold_644	.	CDS	15303715	15303862	.	+	1	ID=PMILG00000020454.1-cds6;Parent=PMILG00000020454.1
scaffold_644	.	CDS	15304541	15304602	.	+	0	ID=PMILG00000020454.1-cds7;Parent=PMILG00000020454.1
scaffold_644	.	CDS	15305617	15305789	.	+	1	ID=PMILG00000020454.1-cds8;Parent=PMILG00000020454.1
scaffold_644	.	CDS	15309778	15309920	.	+	2	ID=PMILG00000020454.1-cds9;Parent=PMILG00000020454.1
scaffold_644	.	CDS	15310992	15311200	.	+	0	ID=PMILG00000020454.1-cds10;Parent=PMILG00000020454.1
scaffold_644	.	CDS	15311311	15311475	.	+	1	ID=PMILG00000020454.1-cds11;Parent=PMILG00000020454.1
scaffold_644	.	CDS	15312174	15312177	.	+	1	ID=PMILG00000020454.1-cds12;Parent=PMILG00000020454.1
scaffold_644	.	five_prime_UTR	15296599	15296823	.	+	.	ID=PMILG00000020454.1-five_prime_utr1;Parent=PMILG00000020454.1
scaffold_644	.	three_prime_UTR	15312178	15315871	.	+	.	ID=PMILG00000020454.1-three_prime_utr1;Parent=PMILG00000020454.1
scaffold_644	AUGUSTUS	gene	15321984	15353765	.	-	.	ID=PMILG00000020455;Name=scaffold_644.g1042.t1
scaffold_644	AUGUSTUS	mRNA	15321984	15353765	.	-	.	ID=PMILG00000020455.1;Parent=PMILG00000020455;Name=scaffold_644.g1042.t1
scaffold_644	AUGUSTUS	exon	15321984	15322149	.	-	.	ID=PMILG00000020455.1-exon1;Parent=PMILG00000020455.1
scaffold_644	AUGUSTUS	exon	15323407	15323608	.	-	.	ID=PMILG00000020455.1-exon2;Parent=PMILG00000020455.1
scaffold_644	AUGUSTUS	exon	15323708	15323837	.	-	.	ID=PMILG00000020455.1-exon3;Parent=PMILG00000020455.1
scaffold_644	AUGUSTUS	exon	15323922	15324169	.	-	.	ID=PMILG00000020455.1-exon4;Parent=PMILG00000020455.1
scaffold_644	AUGUSTUS	exon	15324306	15324450	.	-	.	ID=PMILG00000020455.1-exon5;Parent=PMILG00000020455.1
scaffold_644	AUGUSTUS	exon	15325167	15325375	.	-	.	ID=PMILG00000020455.1-exon6;Parent=PMILG00000020455.1
scaffold_644	AUGUSTUS	exon	15325453	15325724	.	-	.	ID=PMILG00000020455.1-exon7;Parent=PMILG00000020455.1
scaffold_644	AUGUSTUS	exon	15325814	15325941	.	-	.	ID=PMILG00000020455.1-exon8;Parent=PMILG00000020455.1
scaffold_644	AUGUSTUS	exon	15326084	15326248	.	-	.	ID=PMILG00000020455.1-exon9;Parent=PMILG00000020455.1
scaffold_644	AUGUSTUS	exon	15326913	15327059	.	-	.	ID=PMILG00000020455.1-exon10;Parent=PMILG00000020455.1
scaffold_644	AUGUSTUS	exon	15327620	15327717	.	-	.	ID=PMILG00000020455.1-exon11;Parent=PMILG00000020455.1
scaffold_644	AUGUSTUS	exon	15327831	15327975	.	-	.	ID=PMILG00000020455.1-exon12;Parent=PMILG00000020455.1
scaffold_644	AUGUSTUS	exon	15328053	15328258	.	-	.	ID=PMILG00000020455.1-exon13;Parent=PMILG00000020455.1
scaffold_644	AUGUSTUS	exon	15329135	15329311	.	-	.	ID=PMILG00000020455.1-exon14;Parent=PMILG00000020455.1
scaffold_644	AUGUSTUS	exon	15329400	15329494	.	-	.	ID=PMILG00000020455.1-exon15;Parent=PMILG00000020455.1
scaffold_644	AUGUSTUS	exon	15329585	15329693	.	-	.	ID=PMILG00000020455.1-exon16;Parent=PMILG00000020455.1
scaffold_644	AUGUSTUS	exon	15331240	15331417	.	-	.	ID=PMILG00000020455.1-exon17;Parent=PMILG00000020455.1
scaffold_644	AUGUSTUS	exon	15331503	15331750	.	-	.	ID=PMILG00000020455.1-exon18;Parent=PMILG00000020455.1
scaffold_644	AUGUSTUS	exon	15332761	15332905	.	-	.	ID=PMILG00000020455.1-exon19;Parent=PMILG00000020455.1
scaffold_644	AUGUSTUS	exon	15333857	15334080	.	-	.	ID=PMILG00000020455.1-exon20;Parent=PMILG00000020455.1
scaffold_644	AUGUSTUS	exon	15334344	15334513	.	-	.	ID=PMILG00000020455.1-exon21;Parent=PMILG00000020455.1
scaffold_644	AUGUSTUS	exon	15337116	15337223	.	-	.	ID=PMILG00000020455.1-exon22;Parent=PMILG00000020455.1
scaffold_644	AUGUSTUS	exon	15338379	15338522	.	-	.	ID=PMILG00000020455.1-exon23;Parent=PMILG00000020455.1
scaffold_644	AUGUSTUS	exon	15340154	15340299	.	-	.	ID=PMILG00000020455.1-exon24;Parent=PMILG00000020455.1
scaffold_644	AUGUSTUS	exon	15340724	15340848	.	-	.	ID=PMILG00000020455.1-exon25;Parent=PMILG00000020455.1
scaffold_644	AUGUSTUS	exon	15341214	15341330	.	-	.	ID=PMILG00000020455.1-exon26;Parent=PMILG00000020455.1
scaffold_644	AUGUSTUS	exon	15342060	15342198	.	-	.	ID=PMILG00000020455.1-exon27;Parent=PMILG00000020455.1
scaffold_644	AUGUSTUS	exon	15342303	15342499	.	-	.	ID=PMILG00000020455.1-exon28;Parent=PMILG00000020455.1
scaffold_644	AUGUSTUS	exon	15343290	15343431	.	-	.	ID=PMILG00000020455.1-exon29;Parent=PMILG00000020455.1
scaffold_644	AUGUSTUS	exon	15343538	15343673	.	-	.	ID=PMILG00000020455.1-exon30;Parent=PMILG00000020455.1
scaffold_644	AUGUSTUS	exon	15343853	15343981	.	-	.	ID=PMILG00000020455.1-exon31;Parent=PMILG00000020455.1
scaffold_644	AUGUSTUS	exon	15344079	15344227	.	-	.	ID=PMILG00000020455.1-exon32;Parent=PMILG00000020455.1
scaffold_644	AUGUSTUS	exon	15344992	15345236	.	-	.	ID=PMILG00000020455.1-exon33;Parent=PMILG00000020455.1
scaffold_644	AUGUSTUS	exon	15346505	15346646	.	-	.	ID=PMILG00000020455.1-exon34;Parent=PMILG00000020455.1
scaffold_644	AUGUSTUS	exon	15346778	15346971	.	-	.	ID=PMILG00000020455.1-exon35;Parent=PMILG00000020455.1
scaffold_644	AUGUSTUS	exon	15347086	15347913	.	-	.	ID=PMILG00000020455.1-exon36;Parent=PMILG00000020455.1
scaffold_644	AUGUSTUS	exon	15348026	15348104	.	-	.	ID=PMILG00000020455.1-exon37;Parent=PMILG00000020455.1
scaffold_644	AUGUSTUS	exon	15348356	15348453	.	-	.	ID=PMILG00000020455.1-exon38;Parent=PMILG00000020455.1
scaffold_644	AUGUSTUS	exon	15348549	15348716	.	-	.	ID=PMILG00000020455.1-exon39;Parent=PMILG00000020455.1
scaffold_644	AUGUSTUS	exon	15349089	15349173	.	-	.	ID=PMILG00000020455.1-exon40;Parent=PMILG00000020455.1
scaffold_644	AUGUSTUS	exon	15349868	15350133	.	-	.	ID=PMILG00000020455.1-exon41;Parent=PMILG00000020455.1
scaffold_644	AUGUSTUS	exon	15350295	15350444	.	-	.	ID=PMILG00000020455.1-exon42;Parent=PMILG00000020455.1
scaffold_644	AUGUSTUS	exon	15353762	15353765	.	-	.	ID=PMILG00000020455.1-exon43;Parent=PMILG00000020455.1
scaffold_644	AUGUSTUS	CDS	15321984	15322149	.	-	1	ID=PMILG00000020455.1-cds1;Parent=PMILG00000020455.1
scaffold_644	AUGUSTUS	CDS	15323407	15323608	.	-	2	ID=PMILG00000020455.1-cds2;Parent=PMILG00000020455.1
scaffold_644	AUGUSTUS	CDS	15323708	15323837	.	-	0	ID=PMILG00000020455.1-cds3;Parent=PMILG00000020455.1
scaffold_644	AUGUSTUS	CDS	15323922	15324169	.	-	2	ID=PMILG00000020455.1-cds4;Parent=PMILG00000020455.1
scaffold_644	AUGUSTUS	CDS	15324306	15324450	.	-	0	ID=PMILG00000020455.1-cds5;Parent=PMILG00000020455.1
scaffold_644	AUGUSTUS	CDS	15325167	15325375	.	-	2	ID=PMILG00000020455.1-cds6;Parent=PMILG00000020455.1
scaffold_644	AUGUSTUS	CDS	15325453	15325724	.	-	1	ID=PMILG00000020455.1-cds7;Parent=PMILG00000020455.1
scaffold_644	AUGUSTUS	CDS	15325814	15325941	.	-	0	ID=PMILG00000020455.1-cds8;Parent=PMILG00000020455.1
scaffold_644	AUGUSTUS	CDS	15326084	15326248	.	-	0	ID=PMILG00000020455.1-cds9;Parent=PMILG00000020455.1
scaffold_644	AUGUSTUS	CDS	15326913	15327059	.	-	0	ID=PMILG00000020455.1-cds10;Parent=PMILG00000020455.1
scaffold_644	AUGUSTUS	CDS	15327620	15327717	.	-	2	ID=PMILG00000020455.1-cds11;Parent=PMILG00000020455.1
scaffold_644	AUGUSTUS	CDS	15327831	15327975	.	-	0	ID=PMILG00000020455.1-cds12;Parent=PMILG00000020455.1
scaffold_644	AUGUSTUS	CDS	15328053	15328258	.	-	2	ID=PMILG00000020455.1-cds13;Parent=PMILG00000020455.1
scaffold_644	AUGUSTUS	CDS	15329135	15329311	.	-	2	ID=PMILG00000020455.1-cds14;Parent=PMILG00000020455.1
scaffold_644	AUGUSTUS	CDS	15329400	15329494	.	-	1	ID=PMILG00000020455.1-cds15;Parent=PMILG00000020455.1
scaffold_644	AUGUSTUS	CDS	15329585	15329693	.	-	2	ID=PMILG00000020455.1-cds16;Parent=PMILG00000020455.1
scaffold_644	AUGUSTUS	CDS	15331240	15331417	.	-	0	ID=PMILG00000020455.1-cds17;Parent=PMILG00000020455.1
scaffold_644	AUGUSTUS	CDS	15331503	15331750	.	-	2	ID=PMILG00000020455.1-cds18;Parent=PMILG00000020455.1
scaffold_644	AUGUSTUS	CDS	15332761	15332905	.	-	0	ID=PMILG00000020455.1-cds19;Parent=PMILG00000020455.1
scaffold_644	AUGUSTUS	CDS	15333857	15334080	.	-	2	ID=PMILG00000020455.1-cds20;Parent=PMILG00000020455.1
scaffold_644	AUGUSTUS	CDS	15334344	15334513	.	-	1	ID=PMILG00000020455.1-cds21;Parent=PMILG00000020455.1
scaffold_644	AUGUSTUS	CDS	15337116	15337223	.	-	1	ID=PMILG00000020455.1-cds22;Parent=PMILG00000020455.1
scaffold_644	AUGUSTUS	CDS	15338379	15338522	.	-	1	ID=PMILG00000020455.1-cds23;Parent=PMILG00000020455.1
scaffold_644	AUGUSTUS	CDS	15340154	15340299	.	-	0	ID=PMILG00000020455.1-cds24;Parent=PMILG00000020455.1
scaffold_644	AUGUSTUS	CDS	15340724	15340848	.	-	2	ID=PMILG00000020455.1-cds25;Parent=PMILG00000020455.1
scaffold_644	AUGUSTUS	CDS	15341214	15341330	.	-	2	ID=PMILG00000020455.1-cds26;Parent=PMILG00000020455.1
scaffold_644	AUGUSTUS	CDS	15342060	15342198	.	-	0	ID=PMILG00000020455.1-cds27;Parent=PMILG00000020455.1
scaffold_644	AUGUSTUS	CDS	15342303	15342499	.	-	2	ID=PMILG00000020455.1-cds28;Parent=PMILG00000020455.1
scaffold_644	AUGUSTUS	CDS	15343290	15343431	.	-	0	ID=PMILG00000020455.1-cds29;Parent=PMILG00000020455.1
scaffold_644	AUGUSTUS	CDS	15343538	15343673	.	-	1	ID=PMILG00000020455.1-cds30;Parent=PMILG00000020455.1
scaffold_644	AUGUSTUS	CDS	15343853	15343981	.	-	1	ID=PMILG00000020455.1-cds31;Parent=PMILG00000020455.1
scaffold_644	AUGUSTUS	CDS	15344079	15344227	.	-	0	ID=PMILG00000020455.1-cds32;Parent=PMILG00000020455.1
scaffold_644	AUGUSTUS	CDS	15344992	15345236	.	-	2	ID=PMILG00000020455.1-cds33;Parent=PMILG00000020455.1
scaffold_644	AUGUSTUS	CDS	15346505	15346646	.	-	0	ID=PMILG00000020455.1-cds34;Parent=PMILG00000020455.1
scaffold_644	AUGUSTUS	CDS	15346778	15346971	.	-	2	ID=PMILG00000020455.1-cds35;Parent=PMILG00000020455.1
scaffold_644	AUGUSTUS	CDS	15347086	15347913	.	-	2	ID=PMILG00000020455.1-cds36;Parent=PMILG00000020455.1
scaffold_644	AUGUSTUS	CDS	15348026	15348104	.	-	0	ID=PMILG00000020455.1-cds37;Parent=PMILG00000020455.1
scaffold_644	AUGUSTUS	CDS	15348356	15348453	.	-	2	ID=PMILG00000020455.1-cds38;Parent=PMILG00000020455.1
scaffold_644	AUGUSTUS	CDS	15348549	15348716	.	-	2	ID=PMILG00000020455.1-cds39;Parent=PMILG00000020455.1
scaffold_644	AUGUSTUS	CDS	15349089	15349173	.	-	0	ID=PMILG00000020455.1-cds40;Parent=PMILG00000020455.1
scaffold_644	AUGUSTUS	CDS	15349868	15350133	.	-	2	ID=PMILG00000020455.1-cds41;Parent=PMILG00000020455.1
scaffold_644	AUGUSTUS	CDS	15350295	15350444	.	-	2	ID=PMILG00000020455.1-cds42;Parent=PMILG00000020455.1
scaffold_644	AUGUSTUS	CDS	15353762	15353765	.	-	0	ID=PMILG00000020455.1-cds43;Parent=PMILG00000020455.1
scaffold_644	.	gene	15376210	15382800	.	+	.	ID=PMILG00000020456;Name=scaffold_644.g1043.t1
scaffold_644	.	mRNA	15376210	15382800	.	+	.	ID=PMILG00000020456.1;Parent=PMILG00000020456;Name=scaffold_644.g1043.t1
scaffold_644	.	exon	15376210	15376289	.	+	.	ID=PMILG00000020456.1-exon1;Parent=PMILG00000020456.1
scaffold_644	.	exon	15379186	15379424	.	+	.	ID=PMILG00000020456.1-exon2;Parent=PMILG00000020456.1
scaffold_644	.	exon	15379524	15379748	.	+	.	ID=PMILG00000020456.1-exon3;Parent=PMILG00000020456.1
scaffold_644	.	exon	15380118	15380312	.	+	.	ID=PMILG00000020456.1-exon4;Parent=PMILG00000020456.1
scaffold_644	.	exon	15380431	15380629	.	+	.	ID=PMILG00000020456.1-exon5;Parent=PMILG00000020456.1
scaffold_644	.	exon	15381394	15381494	.	+	.	ID=PMILG00000020456.1-exon6;Parent=PMILG00000020456.1
scaffold_644	.	exon	15381598	15381684	.	+	.	ID=PMILG00000020456.1-exon7;Parent=PMILG00000020456.1
scaffold_644	.	exon	15381893	15381976	.	+	.	ID=PMILG00000020456.1-exon8;Parent=PMILG00000020456.1
scaffold_644	.	exon	15382079	15382800	.	+	.	ID=PMILG00000020456.1-exon9;Parent=PMILG00000020456.1
scaffold_644	.	CDS	15379187	15379424	.	+	0	ID=PMILG00000020456.1-cds1;Parent=PMILG00000020456.1
scaffold_644	.	CDS	15379524	15379748	.	+	2	ID=PMILG00000020456.1-cds2;Parent=PMILG00000020456.1
scaffold_644	.	CDS	15380118	15380312	.	+	2	ID=PMILG00000020456.1-cds3;Parent=PMILG00000020456.1
scaffold_644	.	CDS	15380431	15380629	.	+	2	ID=PMILG00000020456.1-cds4;Parent=PMILG00000020456.1
scaffold_644	.	CDS	15381394	15381494	.	+	1	ID=PMILG00000020456.1-cds5;Parent=PMILG00000020456.1
scaffold_644	.	CDS	15381598	15381684	.	+	2	ID=PMILG00000020456.1-cds6;Parent=PMILG00000020456.1
scaffold_644	.	CDS	15381893	15381976	.	+	2	ID=PMILG00000020456.1-cds7;Parent=PMILG00000020456.1
scaffold_644	.	CDS	15382079	15382125	.	+	2	ID=PMILG00000020456.1-cds8;Parent=PMILG00000020456.1
scaffold_644	.	five_prime_UTR	15376210	15376289	.	+	.	ID=PMILG00000020456.1-five_prime_utr1;Parent=PMILG00000020456.1
scaffold_644	.	five_prime_UTR	15379186	15379186	.	+	.	ID=PMILG00000020456.1-five_prime_utr2;Parent=PMILG00000020456.1
scaffold_644	.	three_prime_UTR	15382126	15382800	.	+	.	ID=PMILG00000020456.1-three_prime_utr1;Parent=PMILG00000020456.1
scaffold_644	.	gene	15383540	15393018	.	+	.	ID=PMILG00000020457;Name=scaffold_644.g1044.t1
scaffold_644	.	mRNA	15383540	15393018	.	+	.	ID=PMILG00000020457.1;Parent=PMILG00000020457;Name=scaffold_644.g1044.t1
scaffold_644	.	exon	15383540	15383721	.	+	.	ID=PMILG00000020457.1-exon1;Parent=PMILG00000020457.1
scaffold_644	.	exon	15387722	15387900	.	+	.	ID=PMILG00000020457.1-exon2;Parent=PMILG00000020457.1
scaffold_644	.	exon	15390472	15390580	.	+	.	ID=PMILG00000020457.1-exon3;Parent=PMILG00000020457.1
scaffold_644	.	exon	15391208	15391345	.	+	.	ID=PMILG00000020457.1-exon4;Parent=PMILG00000020457.1
scaffold_644	.	exon	15391906	15393018	.	+	.	ID=PMILG00000020457.1-exon5;Parent=PMILG00000020457.1
scaffold_644	.	CDS	15383719	15383721	.	+	0	ID=PMILG00000020457.1-cds1;Parent=PMILG00000020457.1
scaffold_644	.	CDS	15387722	15387900	.	+	0	ID=PMILG00000020457.1-cds2;Parent=PMILG00000020457.1
scaffold_644	.	CDS	15390472	15390580	.	+	1	ID=PMILG00000020457.1-cds3;Parent=PMILG00000020457.1
scaffold_644	.	CDS	15391208	15391345	.	+	0	ID=PMILG00000020457.1-cds4;Parent=PMILG00000020457.1
scaffold_644	.	CDS	15391906	15391953	.	+	0	ID=PMILG00000020457.1-cds5;Parent=PMILG00000020457.1
scaffold_644	.	five_prime_UTR	15383540	15383718	.	+	.	ID=PMILG00000020457.1-five_prime_utr1;Parent=PMILG00000020457.1
scaffold_644	.	three_prime_UTR	15391954	15393018	.	+	.	ID=PMILG00000020457.1-three_prime_utr1;Parent=PMILG00000020457.1
scaffold_644	AUGUSTUS	gene	15404871	15417810	.	+	.	ID=PMILG00000020458;Name=scaffold_644.g1045.t1
scaffold_644	AUGUSTUS	mRNA	15404871	15417810	.	+	.	ID=PMILG00000020458.1;Parent=PMILG00000020458;Name=scaffold_644.g1045.t1
scaffold_644	AUGUSTUS	exon	15404871	15406845	.	+	.	ID=PMILG00000020458.1-exon1;Parent=PMILG00000020458.1
scaffold_644	AUGUSTUS	exon	15414603	15414814	.	+	.	ID=PMILG00000020458.1-exon2;Parent=PMILG00000020458.1
scaffold_644	AUGUSTUS	exon	15415837	15416010	.	+	.	ID=PMILG00000020458.1-exon3;Parent=PMILG00000020458.1
scaffold_644	AUGUSTUS	exon	15416191	15416329	.	+	.	ID=PMILG00000020458.1-exon4;Parent=PMILG00000020458.1
scaffold_644	AUGUSTUS	exon	15417593	15417810	.	+	.	ID=PMILG00000020458.1-exon5;Parent=PMILG00000020458.1
scaffold_644	AUGUSTUS	CDS	15404871	15406845	.	+	0	ID=PMILG00000020458.1-cds1;Parent=PMILG00000020458.1
scaffold_644	AUGUSTUS	CDS	15414603	15414814	.	+	2	ID=PMILG00000020458.1-cds2;Parent=PMILG00000020458.1
scaffold_644	AUGUSTUS	CDS	15415837	15416010	.	+	0	ID=PMILG00000020458.1-cds3;Parent=PMILG00000020458.1
scaffold_644	AUGUSTUS	CDS	15416191	15416329	.	+	0	ID=PMILG00000020458.1-cds4;Parent=PMILG00000020458.1
scaffold_644	AUGUSTUS	CDS	15417593	15417810	.	+	2	ID=PMILG00000020458.1-cds5;Parent=PMILG00000020458.1
scaffold_644	AUGUSTUS	gene	15418089	15420331	.	+	.	ID=PMILG00000020459;Name=scaffold_644.g1046.t1
scaffold_644	AUGUSTUS	mRNA	15418089	15420331	.	+	.	ID=PMILG00000020459.1;Parent=PMILG00000020459;Name=scaffold_644.g1046.t1
scaffold_644	AUGUSTUS	exon	15418089	15418185	.	+	.	ID=PMILG00000020459.1-exon1;Parent=PMILG00000020459.1
scaffold_644	AUGUSTUS	exon	15418599	15418687	.	+	.	ID=PMILG00000020459.1-exon2;Parent=PMILG00000020459.1
scaffold_644	AUGUSTUS	exon	15420032	15420331	.	+	.	ID=PMILG00000020459.1-exon3;Parent=PMILG00000020459.1
scaffold_644	AUGUSTUS	CDS	15418089	15418185	.	+	0	ID=PMILG00000020459.1-cds1;Parent=PMILG00000020459.1
scaffold_644	AUGUSTUS	CDS	15418599	15418687	.	+	2	ID=PMILG00000020459.1-cds2;Parent=PMILG00000020459.1
scaffold_644	AUGUSTUS	CDS	15420032	15420331	.	+	0	ID=PMILG00000020459.1-cds3;Parent=PMILG00000020459.1
scaffold_644	AUGUSTUS	gene	15486974	15490728	.	+	.	ID=PMILG00000020460;Name=scaffold_644.g1047.t1
scaffold_644	AUGUSTUS	mRNA	15486974	15490728	.	+	.	ID=PMILG00000020460.1;Parent=PMILG00000020460;Name=scaffold_644.g1047.t1
scaffold_644	AUGUSTUS	exon	15486974	15486980	.	+	.	ID=PMILG00000020460.1-exon1;Parent=PMILG00000020460.1
scaffold_644	AUGUSTUS	exon	15490190	15490728	.	+	.	ID=PMILG00000020460.1-exon2;Parent=PMILG00000020460.1
scaffold_644	AUGUSTUS	CDS	15486974	15486980	.	+	0	ID=PMILG00000020460.1-cds1;Parent=PMILG00000020460.1
scaffold_644	AUGUSTUS	CDS	15490190	15490728	.	+	2	ID=PMILG00000020460.1-cds2;Parent=PMILG00000020460.1
scaffold_644	AUGUSTUS	gene	15539633	15548186	.	+	.	ID=PMILG00000020461;Name=scaffold_644.g1048.t1
scaffold_644	AUGUSTUS	mRNA	15539633	15548186	.	+	.	ID=PMILG00000020461.1;Parent=PMILG00000020461;Name=scaffold_644.g1048.t1
scaffold_644	AUGUSTUS	exon	15539633	15540065	.	+	.	ID=PMILG00000020461.1-exon1;Parent=PMILG00000020461.1
scaffold_644	AUGUSTUS	exon	15542025	15542248	.	+	.	ID=PMILG00000020461.1-exon2;Parent=PMILG00000020461.1
scaffold_644	AUGUSTUS	exon	15542342	15542602	.	+	.	ID=PMILG00000020461.1-exon3;Parent=PMILG00000020461.1
scaffold_644	AUGUSTUS	exon	15543509	15543779	.	+	.	ID=PMILG00000020461.1-exon4;Parent=PMILG00000020461.1
scaffold_644	AUGUSTUS	exon	15544560	15544793	.	+	.	ID=PMILG00000020461.1-exon5;Parent=PMILG00000020461.1
scaffold_644	AUGUSTUS	exon	15546010	15546202	.	+	.	ID=PMILG00000020461.1-exon6;Parent=PMILG00000020461.1
scaffold_644	AUGUSTUS	exon	15546924	15547102	.	+	.	ID=PMILG00000020461.1-exon7;Parent=PMILG00000020461.1
scaffold_644	AUGUSTUS	exon	15548065	15548186	.	+	.	ID=PMILG00000020461.1-exon8;Parent=PMILG00000020461.1
scaffold_644	AUGUSTUS	CDS	15539633	15540065	.	+	0	ID=PMILG00000020461.1-cds1;Parent=PMILG00000020461.1
scaffold_644	AUGUSTUS	CDS	15542025	15542248	.	+	2	ID=PMILG00000020461.1-cds2;Parent=PMILG00000020461.1
scaffold_644	AUGUSTUS	CDS	15542342	15542602	.	+	0	ID=PMILG00000020461.1-cds3;Parent=PMILG00000020461.1
scaffold_644	AUGUSTUS	CDS	15543509	15543779	.	+	0	ID=PMILG00000020461.1-cds4;Parent=PMILG00000020461.1
scaffold_644	AUGUSTUS	CDS	15544560	15544793	.	+	2	ID=PMILG00000020461.1-cds5;Parent=PMILG00000020461.1
scaffold_644	AUGUSTUS	CDS	15546010	15546202	.	+	2	ID=PMILG00000020461.1-cds6;Parent=PMILG00000020461.1
scaffold_644	AUGUSTUS	CDS	15546924	15547102	.	+	1	ID=PMILG00000020461.1-cds7;Parent=PMILG00000020461.1
scaffold_644	AUGUSTUS	CDS	15548065	15548186	.	+	2	ID=PMILG00000020461.1-cds8;Parent=PMILG00000020461.1
scaffold_644	.	gene	15622147	15626690	.	+	.	ID=PMILG00000020462;Name=scaffold_644.g1049.t1
scaffold_644	.	mRNA	15622147	15626690	.	+	.	ID=PMILG00000020462.1;Parent=PMILG00000020462;Name=scaffold_644.g1049.t1
scaffold_644	.	exon	15622147	15622490	.	+	.	ID=PMILG00000020462.1-exon1;Parent=PMILG00000020462.1
scaffold_644	.	exon	15623790	15623884	.	+	.	ID=PMILG00000020462.1-exon2;Parent=PMILG00000020462.1
scaffold_644	.	exon	15624038	15624282	.	+	.	ID=PMILG00000020462.1-exon3;Parent=PMILG00000020462.1
scaffold_644	.	exon	15624697	15624804	.	+	.	ID=PMILG00000020462.1-exon4;Parent=PMILG00000020462.1
scaffold_644	.	exon	15625937	15626690	.	+	.	ID=PMILG00000020462.1-exon5;Parent=PMILG00000020462.1
scaffold_644	.	CDS	15622470	15622490	.	+	0	ID=PMILG00000020462.1-cds1;Parent=PMILG00000020462.1
scaffold_644	.	CDS	15623790	15623884	.	+	0	ID=PMILG00000020462.1-cds2;Parent=PMILG00000020462.1
scaffold_644	.	CDS	15624038	15624282	.	+	1	ID=PMILG00000020462.1-cds3;Parent=PMILG00000020462.1
scaffold_644	.	CDS	15624697	15624804	.	+	2	ID=PMILG00000020462.1-cds4;Parent=PMILG00000020462.1
scaffold_644	.	CDS	15625937	15626001	.	+	2	ID=PMILG00000020462.1-cds5;Parent=PMILG00000020462.1
scaffold_644	.	five_prime_UTR	15622147	15622469	.	+	.	ID=PMILG00000020462.1-five_prime_utr1;Parent=PMILG00000020462.1
scaffold_644	.	three_prime_UTR	15626002	15626690	.	+	.	ID=PMILG00000020462.1-three_prime_utr1;Parent=PMILG00000020462.1
scaffold_644	.	gene	15661039	15668987	.	-	.	ID=PMILG00000020463;Name=scaffold_644.g1050.t1
scaffold_644	.	mRNA	15661039	15668987	.	-	.	ID=PMILG00000020463.1;Parent=PMILG00000020463;Name=scaffold_644.g1050.t1
scaffold_644	.	exon	15661039	15662420	.	-	.	ID=PMILG00000020463.1-exon1;Parent=PMILG00000020463.1
scaffold_644	.	exon	15663075	15663192	.	-	.	ID=PMILG00000020463.1-exon2;Parent=PMILG00000020463.1
scaffold_644	.	exon	15664189	15664314	.	-	.	ID=PMILG00000020463.1-exon3;Parent=PMILG00000020463.1
scaffold_644	.	exon	15664436	15664538	.	-	.	ID=PMILG00000020463.1-exon4;Parent=PMILG00000020463.1
scaffold_644	.	exon	15664872	15664996	.	-	.	ID=PMILG00000020463.1-exon5;Parent=PMILG00000020463.1
scaffold_644	.	exon	15666968	15667249	.	-	.	ID=PMILG00000020463.1-exon6;Parent=PMILG00000020463.1
scaffold_644	.	exon	15668606	15668987	.	-	.	ID=PMILG00000020463.1-exon7;Parent=PMILG00000020463.1
scaffold_644	.	CDS	15662320	15662420	.	-	2	ID=PMILG00000020463.1-cds1;Parent=PMILG00000020463.1
scaffold_644	.	CDS	15663075	15663192	.	-	0	ID=PMILG00000020463.1-cds2;Parent=PMILG00000020463.1
scaffold_644	.	CDS	15664189	15664314	.	-	0	ID=PMILG00000020463.1-cds3;Parent=PMILG00000020463.1
scaffold_644	.	CDS	15664436	15664538	.	-	1	ID=PMILG00000020463.1-cds4;Parent=PMILG00000020463.1
scaffold_644	.	CDS	15664872	15664996	.	-	0	ID=PMILG00000020463.1-cds5;Parent=PMILG00000020463.1
scaffold_644	.	CDS	15666968	15667225	.	-	0	ID=PMILG00000020463.1-cds6;Parent=PMILG00000020463.1
scaffold_644	.	five_prime_UTR	15667226	15667249	.	-	.	ID=PMILG00000020463.1-five_prime_utr1;Parent=PMILG00000020463.1
scaffold_644	.	five_prime_UTR	15668606	15668987	.	-	.	ID=PMILG00000020463.1-five_prime_utr2;Parent=PMILG00000020463.1
scaffold_644	.	three_prime_UTR	15661039	15662319	.	-	.	ID=PMILG00000020463.1-three_prime_utr1;Parent=PMILG00000020463.1
scaffold_644	.	gene	15670840	15674763	.	+	.	ID=PMILG00000020464;Name=scaffold_644.g1051.t1
scaffold_644	.	mRNA	15670840	15674763	.	+	.	ID=PMILG00000020464.1;Parent=PMILG00000020464;Name=scaffold_644.g1051.t1
scaffold_644	.	exon	15670840	15670960	.	+	.	ID=PMILG00000020464.1-exon1;Parent=PMILG00000020464.1
scaffold_644	.	exon	15672090	15672172	.	+	.	ID=PMILG00000020464.1-exon2;Parent=PMILG00000020464.1
scaffold_644	.	exon	15673009	15673132	.	+	.	ID=PMILG00000020464.1-exon3;Parent=PMILG00000020464.1
scaffold_644	.	exon	15673707	15674763	.	+	.	ID=PMILG00000020464.1-exon4;Parent=PMILG00000020464.1
scaffold_644	.	CDS	15670886	15670960	.	+	0	ID=PMILG00000020464.1-cds1;Parent=PMILG00000020464.1
scaffold_644	.	CDS	15672090	15672172	.	+	0	ID=PMILG00000020464.1-cds2;Parent=PMILG00000020464.1
scaffold_644	.	CDS	15673009	15673132	.	+	1	ID=PMILG00000020464.1-cds3;Parent=PMILG00000020464.1
scaffold_644	.	CDS	15673707	15673724	.	+	0	ID=PMILG00000020464.1-cds4;Parent=PMILG00000020464.1
scaffold_644	.	five_prime_UTR	15670840	15670885	.	+	.	ID=PMILG00000020464.1-five_prime_utr1;Parent=PMILG00000020464.1
scaffold_644	.	three_prime_UTR	15673725	15674763	.	+	.	ID=PMILG00000020464.1-three_prime_utr1;Parent=PMILG00000020464.1
scaffold_644	.	gene	15674980	15692248	.	-	.	ID=PMILG00000020465;Name=MERGED: scaffold_644.g1052.t1
scaffold_644	.	mRNA	15674980	15692248	.	-	.	ID=PMILG00000020465.1;Parent=PMILG00000020465;Name=MERGED: scaffold_644.g1052.t1
scaffold_644	.	exon	15674980	15676155	.	-	.	ID=PMILG00000020465.1-exon1;Parent=PMILG00000020465.1
scaffold_644	.	exon	15677174	15677344	.	-	.	ID=PMILG00000020465.1-exon2;Parent=PMILG00000020465.1
scaffold_644	.	exon	15677549	15677649	.	-	.	ID=PMILG00000020465.1-exon3;Parent=PMILG00000020465.1
scaffold_644	.	exon	15677752	15677873	.	-	.	ID=PMILG00000020465.1-exon4;Parent=PMILG00000020465.1
scaffold_644	.	exon	15679559	15679728	.	-	.	ID=PMILG00000020465.1-exon5;Parent=PMILG00000020465.1
scaffold_644	.	exon	15679977	15680063	.	-	.	ID=PMILG00000020465.1-exon6;Parent=PMILG00000020465.1
scaffold_644	.	exon	15681411	15681614	.	-	.	ID=PMILG00000020465.1-exon7;Parent=PMILG00000020465.1
scaffold_644	.	exon	15682876	15683019	.	-	.	ID=PMILG00000020465.1-exon8;Parent=PMILG00000020465.1
scaffold_644	.	exon	15683173	15683345	.	-	.	ID=PMILG00000020465.1-exon9;Parent=PMILG00000020465.1
scaffold_644	.	exon	15683477	15683583	.	-	.	ID=PMILG00000020465.1-exon10;Parent=PMILG00000020465.1
scaffold_644	.	exon	15683942	15684064	.	-	.	ID=PMILG00000020465.1-exon11;Parent=PMILG00000020465.1
scaffold_644	.	exon	15684158	15684239	.	-	.	ID=PMILG00000020465.1-exon12;Parent=PMILG00000020465.1
scaffold_644	.	exon	15686198	15686399	.	-	.	ID=PMILG00000020465.1-exon13;Parent=PMILG00000020465.1
scaffold_644	.	exon	15686504	15686650	.	-	.	ID=PMILG00000020465.1-exon14;Parent=PMILG00000020465.1
scaffold_644	.	exon	15691947	15692248	.	-	.	ID=PMILG00000020465.1-exon15;Parent=PMILG00000020465.1
scaffold_644	.	CDS	15675976	15676155	.	-	0	ID=PMILG00000020465.1-cds1;Parent=PMILG00000020465.1
scaffold_644	.	CDS	15677174	15677344	.	-	0	ID=PMILG00000020465.1-cds2;Parent=PMILG00000020465.1
scaffold_644	.	CDS	15677549	15677649	.	-	2	ID=PMILG00000020465.1-cds3;Parent=PMILG00000020465.1
scaffold_644	.	CDS	15677752	15677873	.	-	1	ID=PMILG00000020465.1-cds4;Parent=PMILG00000020465.1
scaffold_644	.	CDS	15679559	15679728	.	-	0	ID=PMILG00000020465.1-cds5;Parent=PMILG00000020465.1
scaffold_644	.	CDS	15679977	15680063	.	-	0	ID=PMILG00000020465.1-cds6;Parent=PMILG00000020465.1
scaffold_644	.	CDS	15681411	15681614	.	-	0	ID=PMILG00000020465.1-cds7;Parent=PMILG00000020465.1
scaffold_644	.	CDS	15682876	15683019	.	-	0	ID=PMILG00000020465.1-cds8;Parent=PMILG00000020465.1
scaffold_644	.	CDS	15683173	15683345	.	-	2	ID=PMILG00000020465.1-cds9;Parent=PMILG00000020465.1
scaffold_644	.	CDS	15683477	15683583	.	-	1	ID=PMILG00000020465.1-cds10;Parent=PMILG00000020465.1
scaffold_644	.	CDS	15683942	15684064	.	-	1	ID=PMILG00000020465.1-cds11;Parent=PMILG00000020465.1
scaffold_644	.	CDS	15684158	15684239	.	-	2	ID=PMILG00000020465.1-cds12;Parent=PMILG00000020465.1
scaffold_644	.	CDS	15686198	15686399	.	-	0	ID=PMILG00000020465.1-cds13;Parent=PMILG00000020465.1
scaffold_644	.	CDS	15686504	15686650	.	-	0	ID=PMILG00000020465.1-cds14;Parent=PMILG00000020465.1
scaffold_644	.	five_prime_UTR	15691947	15692248	.	-	.	ID=PMILG00000020465.1-five_prime_utr1;Parent=PMILG00000020465.1
scaffold_644	.	three_prime_UTR	15674980	15675975	.	-	.	ID=PMILG00000020465.1-three_prime_utr1;Parent=PMILG00000020465.1
scaffold_644	AUGUSTUS	gene	15697556	15714771	.	-	.	ID=PMILG00000020466;Name=scaffold_644.g1054.t1
scaffold_644	AUGUSTUS	mRNA	15697556	15714771	.	-	.	ID=PMILG00000020466.1;Parent=PMILG00000020466;Name=scaffold_644.g1054.t1
scaffold_644	AUGUSTUS	exon	15697556	15697648	.	-	.	ID=PMILG00000020466.1-exon1;Parent=PMILG00000020466.1
scaffold_644	AUGUSTUS	exon	15699617	15699958	.	-	.	ID=PMILG00000020466.1-exon2;Parent=PMILG00000020466.1
scaffold_644	AUGUSTUS	exon	15701246	15702757	.	-	.	ID=PMILG00000020466.1-exon3;Parent=PMILG00000020466.1
scaffold_644	AUGUSTUS	exon	15703694	15703796	.	-	.	ID=PMILG00000020466.1-exon4;Parent=PMILG00000020466.1
scaffold_644	AUGUSTUS	exon	15704527	15704657	.	-	.	ID=PMILG00000020466.1-exon5;Parent=PMILG00000020466.1
scaffold_644	AUGUSTUS	exon	15704760	15704815	.	-	.	ID=PMILG00000020466.1-exon6;Parent=PMILG00000020466.1
scaffold_644	AUGUSTUS	exon	15704903	15705056	.	-	.	ID=PMILG00000020466.1-exon7;Parent=PMILG00000020466.1
scaffold_644	AUGUSTUS	exon	15705824	15705974	.	-	.	ID=PMILG00000020466.1-exon8;Parent=PMILG00000020466.1
scaffold_644	AUGUSTUS	exon	15707079	15707192	.	-	.	ID=PMILG00000020466.1-exon9;Parent=PMILG00000020466.1
scaffold_644	AUGUSTUS	exon	15707309	15707397	.	-	.	ID=PMILG00000020466.1-exon10;Parent=PMILG00000020466.1
scaffold_644	AUGUSTUS	exon	15708240	15708327	.	-	.	ID=PMILG00000020466.1-exon11;Parent=PMILG00000020466.1
scaffold_644	AUGUSTUS	exon	15708798	15708930	.	-	.	ID=PMILG00000020466.1-exon12;Parent=PMILG00000020466.1
scaffold_644	AUGUSTUS	exon	15709892	15710048	.	-	.	ID=PMILG00000020466.1-exon13;Parent=PMILG00000020466.1
scaffold_644	AUGUSTUS	exon	15710128	15710187	.	-	.	ID=PMILG00000020466.1-exon14;Parent=PMILG00000020466.1
scaffold_644	AUGUSTUS	exon	15710283	15710354	.	-	.	ID=PMILG00000020466.1-exon15;Parent=PMILG00000020466.1
scaffold_644	AUGUSTUS	exon	15711292	15711441	.	-	.	ID=PMILG00000020466.1-exon16;Parent=PMILG00000020466.1
scaffold_644	AUGUSTUS	exon	15712240	15712345	.	-	.	ID=PMILG00000020466.1-exon17;Parent=PMILG00000020466.1
scaffold_644	AUGUSTUS	exon	15714384	15714448	.	-	.	ID=PMILG00000020466.1-exon18;Parent=PMILG00000020466.1
scaffold_644	AUGUSTUS	exon	15714631	15714771	.	-	.	ID=PMILG00000020466.1-exon19;Parent=PMILG00000020466.1
scaffold_644	AUGUSTUS	CDS	15697556	15697648	.	-	0	ID=PMILG00000020466.1-cds1;Parent=PMILG00000020466.1
scaffold_644	AUGUSTUS	CDS	15699617	15699958	.	-	0	ID=PMILG00000020466.1-cds2;Parent=PMILG00000020466.1
scaffold_644	AUGUSTUS	CDS	15701246	15702757	.	-	0	ID=PMILG00000020466.1-cds3;Parent=PMILG00000020466.1
scaffold_644	AUGUSTUS	CDS	15703694	15703796	.	-	1	ID=PMILG00000020466.1-cds4;Parent=PMILG00000020466.1
scaffold_644	AUGUSTUS	CDS	15704527	15704657	.	-	0	ID=PMILG00000020466.1-cds5;Parent=PMILG00000020466.1
scaffold_644	AUGUSTUS	CDS	15704760	15704815	.	-	2	ID=PMILG00000020466.1-cds6;Parent=PMILG00000020466.1
scaffold_644	AUGUSTUS	CDS	15704903	15705056	.	-	0	ID=PMILG00000020466.1-cds7;Parent=PMILG00000020466.1
scaffold_644	AUGUSTUS	CDS	15705824	15705974	.	-	1	ID=PMILG00000020466.1-cds8;Parent=PMILG00000020466.1
scaffold_644	AUGUSTUS	CDS	15707079	15707192	.	-	1	ID=PMILG00000020466.1-cds9;Parent=PMILG00000020466.1
scaffold_644	AUGUSTUS	CDS	15707309	15707397	.	-	0	ID=PMILG00000020466.1-cds10;Parent=PMILG00000020466.1
scaffold_644	AUGUSTUS	CDS	15708240	15708327	.	-	1	ID=PMILG00000020466.1-cds11;Parent=PMILG00000020466.1
scaffold_644	AUGUSTUS	CDS	15708798	15708930	.	-	2	ID=PMILG00000020466.1-cds12;Parent=PMILG00000020466.1
scaffold_644	AUGUSTUS	CDS	15709892	15710048	.	-	0	ID=PMILG00000020466.1-cds13;Parent=PMILG00000020466.1
scaffold_644	AUGUSTUS	CDS	15710128	15710187	.	-	0	ID=PMILG00000020466.1-cds14;Parent=PMILG00000020466.1
scaffold_644	AUGUSTUS	CDS	15710283	15710354	.	-	0	ID=PMILG00000020466.1-cds15;Parent=PMILG00000020466.1
scaffold_644	AUGUSTUS	CDS	15711292	15711441	.	-	0	ID=PMILG00000020466.1-cds16;Parent=PMILG00000020466.1
scaffold_644	AUGUSTUS	CDS	15712240	15712345	.	-	1	ID=PMILG00000020466.1-cds17;Parent=PMILG00000020466.1
scaffold_644	AUGUSTUS	CDS	15714384	15714448	.	-	0	ID=PMILG00000020466.1-cds18;Parent=PMILG00000020466.1
scaffold_644	AUGUSTUS	CDS	15714631	15714771	.	-	0	ID=PMILG00000020466.1-cds19;Parent=PMILG00000020466.1
scaffold_644	.	gene	15714821	15717604	.	+	.	ID=PMILG00000020467;Name=scaffold_644.g1055.t1
scaffold_644	.	mRNA	15714821	15717604	.	+	.	ID=PMILG00000020467.1;Parent=PMILG00000020467;Name=scaffold_644.g1055.t1
scaffold_644	.	exon	15714821	15715075	.	+	.	ID=PMILG00000020467.1-exon1;Parent=PMILG00000020467.1
scaffold_644	.	exon	15716206	15716336	.	+	.	ID=PMILG00000020467.1-exon2;Parent=PMILG00000020467.1
scaffold_644	.	exon	15716867	15717604	.	+	.	ID=PMILG00000020467.1-exon3;Parent=PMILG00000020467.1
scaffold_644	.	CDS	15715006	15715075	.	+	0	ID=PMILG00000020467.1-cds1;Parent=PMILG00000020467.1
scaffold_644	.	CDS	15716206	15716336	.	+	2	ID=PMILG00000020467.1-cds2;Parent=PMILG00000020467.1
scaffold_644	.	CDS	15716867	15717031	.	+	0	ID=PMILG00000020467.1-cds3;Parent=PMILG00000020467.1
scaffold_644	.	five_prime_UTR	15714821	15715005	.	+	.	ID=PMILG00000020467.1-five_prime_utr1;Parent=PMILG00000020467.1
scaffold_644	.	three_prime_UTR	15717032	15717604	.	+	.	ID=PMILG00000020467.1-three_prime_utr1;Parent=PMILG00000020467.1
scaffold_644	.	gene	15720343	15734428	.	-	.	ID=PMILG00000020468;Name=scaffold_644.g1056.t1
scaffold_644	.	mRNA	15720343	15734428	.	-	.	ID=PMILG00000020468.1;Parent=PMILG00000020468;Name=scaffold_644.g1056.t1
scaffold_644	.	exon	15720343	15721119	.	-	.	ID=PMILG00000020468.1-exon1;Parent=PMILG00000020468.1
scaffold_644	.	exon	15721462	15721516	.	-	.	ID=PMILG00000020468.1-exon2;Parent=PMILG00000020468.1
scaffold_644	.	exon	15721623	15721699	.	-	.	ID=PMILG00000020468.1-exon3;Parent=PMILG00000020468.1
scaffold_644	.	exon	15721792	15721875	.	-	.	ID=PMILG00000020468.1-exon4;Parent=PMILG00000020468.1
scaffold_644	.	exon	15722454	15722591	.	-	.	ID=PMILG00000020468.1-exon5;Parent=PMILG00000020468.1
scaffold_644	.	exon	15723507	15723579	.	-	.	ID=PMILG00000020468.1-exon6;Parent=PMILG00000020468.1
scaffold_644	.	exon	15723957	15724041	.	-	.	ID=PMILG00000020468.1-exon7;Parent=PMILG00000020468.1
scaffold_644	.	exon	15724111	15724246	.	-	.	ID=PMILG00000020468.1-exon8;Parent=PMILG00000020468.1
scaffold_644	.	exon	15724714	15724841	.	-	.	ID=PMILG00000020468.1-exon9;Parent=PMILG00000020468.1
scaffold_644	.	exon	15725025	15725221	.	-	.	ID=PMILG00000020468.1-exon10;Parent=PMILG00000020468.1
scaffold_644	.	exon	15725308	15725352	.	-	.	ID=PMILG00000020468.1-exon11;Parent=PMILG00000020468.1
scaffold_644	.	exon	15725841	15725901	.	-	.	ID=PMILG00000020468.1-exon12;Parent=PMILG00000020468.1
scaffold_644	.	exon	15725983	15726013	.	-	.	ID=PMILG00000020468.1-exon13;Parent=PMILG00000020468.1
scaffold_644	.	exon	15734299	15734428	.	-	.	ID=PMILG00000020468.1-exon14;Parent=PMILG00000020468.1
scaffold_644	.	CDS	15721029	15721119	.	-	1	ID=PMILG00000020468.1-cds1;Parent=PMILG00000020468.1
scaffold_644	.	CDS	15721462	15721516	.	-	2	ID=PMILG00000020468.1-cds2;Parent=PMILG00000020468.1
scaffold_644	.	CDS	15721623	15721699	.	-	1	ID=PMILG00000020468.1-cds3;Parent=PMILG00000020468.1
scaffold_644	.	CDS	15721792	15721875	.	-	1	ID=PMILG00000020468.1-cds4;Parent=PMILG00000020468.1
scaffold_644	.	CDS	15722454	15722591	.	-	1	ID=PMILG00000020468.1-cds5;Parent=PMILG00000020468.1
scaffold_644	.	CDS	15723507	15723579	.	-	2	ID=PMILG00000020468.1-cds6;Parent=PMILG00000020468.1
scaffold_644	.	CDS	15723957	15724041	.	-	0	ID=PMILG00000020468.1-cds7;Parent=PMILG00000020468.1
scaffold_644	.	CDS	15724111	15724246	.	-	1	ID=PMILG00000020468.1-cds8;Parent=PMILG00000020468.1
scaffold_644	.	CDS	15724714	15724841	.	-	0	ID=PMILG00000020468.1-cds9;Parent=PMILG00000020468.1
scaffold_644	.	CDS	15725025	15725221	.	-	2	ID=PMILG00000020468.1-cds10;Parent=PMILG00000020468.1
scaffold_644	.	CDS	15725308	15725352	.	-	2	ID=PMILG00000020468.1-cds11;Parent=PMILG00000020468.1
scaffold_644	.	CDS	15725841	15725901	.	-	0	ID=PMILG00000020468.1-cds12;Parent=PMILG00000020468.1
scaffold_644	.	CDS	15725983	15726013	.	-	1	ID=PMILG00000020468.1-cds13;Parent=PMILG00000020468.1
scaffold_644	.	CDS	15734299	15734330	.	-	0	ID=PMILG00000020468.1-cds14;Parent=PMILG00000020468.1
scaffold_644	.	five_prime_UTR	15734331	15734428	.	-	.	ID=PMILG00000020468.1-five_prime_utr1;Parent=PMILG00000020468.1
scaffold_644	.	three_prime_UTR	15720343	15721028	.	-	.	ID=PMILG00000020468.1-three_prime_utr1;Parent=PMILG00000020468.1
scaffold_644	AUGUSTUS	gene	15737033	15753966	.	+	.	ID=PMILG00000020469;Name=scaffold_644.g1057.t1
scaffold_644	AUGUSTUS	mRNA	15737033	15753966	.	+	.	ID=PMILG00000020469.1;Parent=PMILG00000020469;Name=scaffold_644.g1057.t1
scaffold_644	AUGUSTUS	exon	15737033	15737093	.	+	.	ID=PMILG00000020469.1-exon1;Parent=PMILG00000020469.1
scaffold_644	AUGUSTUS	exon	15742812	15742868	.	+	.	ID=PMILG00000020469.1-exon2;Parent=PMILG00000020469.1
scaffold_644	AUGUSTUS	exon	15744635	15744763	.	+	.	ID=PMILG00000020469.1-exon3;Parent=PMILG00000020469.1
scaffold_644	AUGUSTUS	exon	15746341	15746475	.	+	.	ID=PMILG00000020469.1-exon4;Parent=PMILG00000020469.1
scaffold_644	AUGUSTUS	exon	15749968	15750018	.	+	.	ID=PMILG00000020469.1-exon5;Parent=PMILG00000020469.1
scaffold_644	AUGUSTUS	exon	15750107	15750226	.	+	.	ID=PMILG00000020469.1-exon6;Parent=PMILG00000020469.1
scaffold_644	AUGUSTUS	exon	15751164	15751229	.	+	.	ID=PMILG00000020469.1-exon7;Parent=PMILG00000020469.1
scaffold_644	AUGUSTUS	exon	15753905	15753966	.	+	.	ID=PMILG00000020469.1-exon8;Parent=PMILG00000020469.1
scaffold_644	AUGUSTUS	CDS	15737033	15737093	.	+	0	ID=PMILG00000020469.1-cds1;Parent=PMILG00000020469.1
scaffold_644	AUGUSTUS	CDS	15742812	15742868	.	+	2	ID=PMILG00000020469.1-cds2;Parent=PMILG00000020469.1
scaffold_644	AUGUSTUS	CDS	15744635	15744763	.	+	2	ID=PMILG00000020469.1-cds3;Parent=PMILG00000020469.1
scaffold_644	AUGUSTUS	CDS	15746341	15746475	.	+	2	ID=PMILG00000020469.1-cds4;Parent=PMILG00000020469.1
scaffold_644	AUGUSTUS	CDS	15749968	15750018	.	+	2	ID=PMILG00000020469.1-cds5;Parent=PMILG00000020469.1
scaffold_644	AUGUSTUS	CDS	15750107	15750226	.	+	2	ID=PMILG00000020469.1-cds6;Parent=PMILG00000020469.1
scaffold_644	AUGUSTUS	CDS	15751164	15751229	.	+	2	ID=PMILG00000020469.1-cds7;Parent=PMILG00000020469.1
scaffold_644	AUGUSTUS	CDS	15753905	15753966	.	+	2	ID=PMILG00000020469.1-cds8;Parent=PMILG00000020469.1
scaffold_644	.	gene	15762972	15781472	.	-	.	ID=PMILG00000020470;Name=scaffold_644.g1058.t1
scaffold_644	.	mRNA	15762972	15781472	.	-	.	ID=PMILG00000020470.1;Parent=PMILG00000020470;Name=scaffold_644.g1058.t1
scaffold_644	.	exon	15762972	15765096	.	-	.	ID=PMILG00000020470.1-exon1;Parent=PMILG00000020470.1
scaffold_644	.	exon	15766451	15766583	.	-	.	ID=PMILG00000020470.1-exon2;Parent=PMILG00000020470.1
scaffold_644	.	exon	15766661	15766704	.	-	.	ID=PMILG00000020470.1-exon3;Parent=PMILG00000020470.1
scaffold_644	.	exon	15767802	15767915	.	-	.	ID=PMILG00000020470.1-exon4;Parent=PMILG00000020470.1
scaffold_644	.	exon	15768035	15768127	.	-	.	ID=PMILG00000020470.1-exon5;Parent=PMILG00000020470.1
scaffold_644	.	exon	15768774	15768821	.	-	.	ID=PMILG00000020470.1-exon6;Parent=PMILG00000020470.1
scaffold_644	.	exon	15768907	15769065	.	-	.	ID=PMILG00000020470.1-exon7;Parent=PMILG00000020470.1
scaffold_644	.	exon	15769156	15769341	.	-	.	ID=PMILG00000020470.1-exon8;Parent=PMILG00000020470.1
scaffold_644	.	exon	15769631	15769819	.	-	.	ID=PMILG00000020470.1-exon9;Parent=PMILG00000020470.1
scaffold_644	.	exon	15770956	15771105	.	-	.	ID=PMILG00000020470.1-exon10;Parent=PMILG00000020470.1
scaffold_644	.	exon	15771936	15772019	.	-	.	ID=PMILG00000020470.1-exon11;Parent=PMILG00000020470.1
scaffold_644	.	exon	15772109	15772207	.	-	.	ID=PMILG00000020470.1-exon12;Parent=PMILG00000020470.1
scaffold_644	.	exon	15772300	15772407	.	-	.	ID=PMILG00000020470.1-exon13;Parent=PMILG00000020470.1
scaffold_644	.	exon	15772504	15772598	.	-	.	ID=PMILG00000020470.1-exon14;Parent=PMILG00000020470.1
scaffold_644	.	exon	15773226	15773313	.	-	.	ID=PMILG00000020470.1-exon15;Parent=PMILG00000020470.1
scaffold_644	.	exon	15777395	15777418	.	-	.	ID=PMILG00000020470.1-exon16;Parent=PMILG00000020470.1
scaffold_644	.	exon	15778700	15778723	.	-	.	ID=PMILG00000020470.1-exon17;Parent=PMILG00000020470.1
scaffold_644	.	exon	15778861	15778969	.	-	.	ID=PMILG00000020470.1-exon18;Parent=PMILG00000020470.1
scaffold_644	.	exon	15781197	15781472	.	-	.	ID=PMILG00000020470.1-exon19;Parent=PMILG00000020470.1
scaffold_644	.	CDS	15764935	15765096	.	-	0	ID=PMILG00000020470.1-cds1;Parent=PMILG00000020470.1
scaffold_644	.	CDS	15766451	15766583	.	-	1	ID=PMILG00000020470.1-cds2;Parent=PMILG00000020470.1
scaffold_644	.	CDS	15766661	15766704	.	-	0	ID=PMILG00000020470.1-cds3;Parent=PMILG00000020470.1
scaffold_644	.	CDS	15767802	15767915	.	-	0	ID=PMILG00000020470.1-cds4;Parent=PMILG00000020470.1
scaffold_644	.	CDS	15768035	15768127	.	-	0	ID=PMILG00000020470.1-cds5;Parent=PMILG00000020470.1
scaffold_644	.	CDS	15768774	15768821	.	-	0	ID=PMILG00000020470.1-cds6;Parent=PMILG00000020470.1
scaffold_644	.	CDS	15768907	15769065	.	-	0	ID=PMILG00000020470.1-cds7;Parent=PMILG00000020470.1
scaffold_644	.	CDS	15769156	15769341	.	-	0	ID=PMILG00000020470.1-cds8;Parent=PMILG00000020470.1
scaffold_644	.	CDS	15769631	15769819	.	-	0	ID=PMILG00000020470.1-cds9;Parent=PMILG00000020470.1
scaffold_644	.	CDS	15770956	15771105	.	-	0	ID=PMILG00000020470.1-cds10;Parent=PMILG00000020470.1
scaffold_644	.	CDS	15771936	15772019	.	-	0	ID=PMILG00000020470.1-cds11;Parent=PMILG00000020470.1
scaffold_644	.	CDS	15772109	15772207	.	-	0	ID=PMILG00000020470.1-cds12;Parent=PMILG00000020470.1
scaffold_644	.	CDS	15772300	15772407	.	-	0	ID=PMILG00000020470.1-cds13;Parent=PMILG00000020470.1
scaffold_644	.	CDS	15772504	15772598	.	-	2	ID=PMILG00000020470.1-cds14;Parent=PMILG00000020470.1
scaffold_644	.	CDS	15773226	15773313	.	-	0	ID=PMILG00000020470.1-cds15;Parent=PMILG00000020470.1
scaffold_644	.	CDS	15777395	15777418	.	-	0	ID=PMILG00000020470.1-cds16;Parent=PMILG00000020470.1
scaffold_644	.	CDS	15778700	15778723	.	-	0	ID=PMILG00000020470.1-cds17;Parent=PMILG00000020470.1
scaffold_644	.	CDS	15778861	15778969	.	-	1	ID=PMILG00000020470.1-cds18;Parent=PMILG00000020470.1
scaffold_644	.	CDS	15781197	15781294	.	-	0	ID=PMILG00000020470.1-cds19;Parent=PMILG00000020470.1
scaffold_644	.	five_prime_UTR	15781295	15781472	.	-	.	ID=PMILG00000020470.1-five_prime_utr1;Parent=PMILG00000020470.1
scaffold_644	.	three_prime_UTR	15762972	15764934	.	-	.	ID=PMILG00000020470.1-three_prime_utr1;Parent=PMILG00000020470.1
scaffold_644	AUGUSTUS	gene	15790877	15796834	.	-	.	ID=PMILG00000020471;Name=scaffold_644.g1059.t1
scaffold_644	AUGUSTUS	mRNA	15790877	15796834	.	-	.	ID=PMILG00000020471.1;Parent=PMILG00000020471;Name=scaffold_644.g1059.t1
scaffold_644	AUGUSTUS	exon	15790877	15791068	.	-	.	ID=PMILG00000020471.1-exon1;Parent=PMILG00000020471.1
scaffold_644	AUGUSTUS	exon	15791940	15792155	.	-	.	ID=PMILG00000020471.1-exon2;Parent=PMILG00000020471.1
scaffold_644	AUGUSTUS	exon	15792245	15792358	.	-	.	ID=PMILG00000020471.1-exon3;Parent=PMILG00000020471.1
scaffold_644	AUGUSTUS	exon	15792835	15792927	.	-	.	ID=PMILG00000020471.1-exon4;Parent=PMILG00000020471.1
scaffold_644	AUGUSTUS	exon	15793049	15793096	.	-	.	ID=PMILG00000020471.1-exon5;Parent=PMILG00000020471.1
scaffold_644	AUGUSTUS	exon	15793232	15793387	.	-	.	ID=PMILG00000020471.1-exon6;Parent=PMILG00000020471.1
scaffold_644	AUGUSTUS	exon	15793509	15793691	.	-	.	ID=PMILG00000020471.1-exon7;Parent=PMILG00000020471.1
scaffold_644	AUGUSTUS	exon	15795081	15795266	.	-	.	ID=PMILG00000020471.1-exon8;Parent=PMILG00000020471.1
scaffold_644	AUGUSTUS	exon	15796664	15796834	.	-	.	ID=PMILG00000020471.1-exon9;Parent=PMILG00000020471.1
scaffold_644	AUGUSTUS	CDS	15790877	15791068	.	-	0	ID=PMILG00000020471.1-cds1;Parent=PMILG00000020471.1
scaffold_644	AUGUSTUS	CDS	15791940	15792155	.	-	0	ID=PMILG00000020471.1-cds2;Parent=PMILG00000020471.1
scaffold_644	AUGUSTUS	CDS	15792245	15792358	.	-	0	ID=PMILG00000020471.1-cds3;Parent=PMILG00000020471.1
scaffold_644	AUGUSTUS	CDS	15792835	15792927	.	-	0	ID=PMILG00000020471.1-cds4;Parent=PMILG00000020471.1
scaffold_644	AUGUSTUS	CDS	15793049	15793096	.	-	0	ID=PMILG00000020471.1-cds5;Parent=PMILG00000020471.1
scaffold_644	AUGUSTUS	CDS	15793232	15793387	.	-	0	ID=PMILG00000020471.1-cds6;Parent=PMILG00000020471.1
scaffold_644	AUGUSTUS	CDS	15793509	15793691	.	-	0	ID=PMILG00000020471.1-cds7;Parent=PMILG00000020471.1
scaffold_644	AUGUSTUS	CDS	15795081	15795266	.	-	0	ID=PMILG00000020471.1-cds8;Parent=PMILG00000020471.1
scaffold_644	AUGUSTUS	CDS	15796664	15796834	.	-	0	ID=PMILG00000020471.1-cds9;Parent=PMILG00000020471.1
scaffold_644	AUGUSTUS	gene	15796874	15805135	.	-	.	ID=PMILG00000020472;Name=scaffold_644.g1060.t1
scaffold_644	AUGUSTUS	mRNA	15796874	15805135	.	-	.	ID=PMILG00000020472.1;Parent=PMILG00000020472;Name=scaffold_644.g1060.t1
scaffold_644	AUGUSTUS	exon	15796874	15796876	.	-	.	ID=PMILG00000020472.1-exon1;Parent=PMILG00000020472.1
scaffold_644	AUGUSTUS	exon	15796986	15797069	.	-	.	ID=PMILG00000020472.1-exon2;Parent=PMILG00000020472.1
scaffold_644	AUGUSTUS	exon	15798673	15798774	.	-	.	ID=PMILG00000020472.1-exon3;Parent=PMILG00000020472.1
scaffold_644	AUGUSTUS	exon	15799756	15799866	.	-	.	ID=PMILG00000020472.1-exon4;Parent=PMILG00000020472.1
scaffold_644	AUGUSTUS	exon	15802036	15802130	.	-	.	ID=PMILG00000020472.1-exon5;Parent=PMILG00000020472.1
scaffold_644	AUGUSTUS	exon	15802672	15802744	.	-	.	ID=PMILG00000020472.1-exon6;Parent=PMILG00000020472.1
scaffold_644	AUGUSTUS	exon	15805079	15805135	.	-	.	ID=PMILG00000020472.1-exon7;Parent=PMILG00000020472.1
scaffold_644	AUGUSTUS	CDS	15796874	15796876	.	-	0	ID=PMILG00000020472.1-cds1;Parent=PMILG00000020472.1
scaffold_644	AUGUSTUS	CDS	15796986	15797069	.	-	0	ID=PMILG00000020472.1-cds2;Parent=PMILG00000020472.1
scaffold_644	AUGUSTUS	CDS	15798673	15798774	.	-	0	ID=PMILG00000020472.1-cds3;Parent=PMILG00000020472.1
scaffold_644	AUGUSTUS	CDS	15799756	15799866	.	-	0	ID=PMILG00000020472.1-cds4;Parent=PMILG00000020472.1
scaffold_644	AUGUSTUS	CDS	15802036	15802130	.	-	2	ID=PMILG00000020472.1-cds5;Parent=PMILG00000020472.1
scaffold_644	AUGUSTUS	CDS	15802672	15802744	.	-	0	ID=PMILG00000020472.1-cds6;Parent=PMILG00000020472.1
scaffold_644	AUGUSTUS	CDS	15805079	15805135	.	-	0	ID=PMILG00000020472.1-cds7;Parent=PMILG00000020472.1
scaffold_644	AUGUSTUS	gene	15842927	15844693	.	+	.	ID=PMILG00000020473;Name=scaffold_644.g1061.t1
scaffold_644	AUGUSTUS	mRNA	15842927	15844693	.	+	.	ID=PMILG00000020473.1;Parent=PMILG00000020473;Name=scaffold_644.g1061.t1
scaffold_644	AUGUSTUS	exon	15842927	15843142	.	+	.	ID=PMILG00000020473.1-exon1;Parent=PMILG00000020473.1
scaffold_644	AUGUSTUS	exon	15843527	15843751	.	+	.	ID=PMILG00000020473.1-exon2;Parent=PMILG00000020473.1
scaffold_644	AUGUSTUS	exon	15843866	15844206	.	+	.	ID=PMILG00000020473.1-exon3;Parent=PMILG00000020473.1
scaffold_644	AUGUSTUS	exon	15844465	15844693	.	+	.	ID=PMILG00000020473.1-exon4;Parent=PMILG00000020473.1
scaffold_644	AUGUSTUS	CDS	15842927	15843142	.	+	0	ID=PMILG00000020473.1-cds1;Parent=PMILG00000020473.1
scaffold_644	AUGUSTUS	CDS	15843527	15843751	.	+	0	ID=PMILG00000020473.1-cds2;Parent=PMILG00000020473.1
scaffold_644	AUGUSTUS	CDS	15843866	15844206	.	+	0	ID=PMILG00000020473.1-cds3;Parent=PMILG00000020473.1
scaffold_644	AUGUSTUS	CDS	15844465	15844693	.	+	1	ID=PMILG00000020473.1-cds4;Parent=PMILG00000020473.1
scaffold_644	AUGUSTUS	gene	15861389	15875428	.	+	.	ID=PMILG00000020474;Name=scaffold_644.g1062.t1
scaffold_644	AUGUSTUS	mRNA	15861389	15875428	.	+	.	ID=PMILG00000020474.1;Parent=PMILG00000020474;Name=scaffold_644.g1062.t1
scaffold_644	AUGUSTUS	exon	15861389	15861438	.	+	.	ID=PMILG00000020474.1-exon1;Parent=PMILG00000020474.1
scaffold_644	AUGUSTUS	exon	15865651	15865819	.	+	.	ID=PMILG00000020474.1-exon2;Parent=PMILG00000020474.1
scaffold_644	AUGUSTUS	exon	15866343	15866440	.	+	.	ID=PMILG00000020474.1-exon3;Parent=PMILG00000020474.1
scaffold_644	AUGUSTUS	exon	15866594	15866729	.	+	.	ID=PMILG00000020474.1-exon4;Parent=PMILG00000020474.1
scaffold_644	AUGUSTUS	exon	15867609	15867683	.	+	.	ID=PMILG00000020474.1-exon5;Parent=PMILG00000020474.1
scaffold_644	AUGUSTUS	exon	15868133	15868222	.	+	.	ID=PMILG00000020474.1-exon6;Parent=PMILG00000020474.1
scaffold_644	AUGUSTUS	exon	15868917	15869060	.	+	.	ID=PMILG00000020474.1-exon7;Parent=PMILG00000020474.1
scaffold_644	AUGUSTUS	exon	15869511	15869599	.	+	.	ID=PMILG00000020474.1-exon8;Parent=PMILG00000020474.1
scaffold_644	AUGUSTUS	exon	15871972	15872068	.	+	.	ID=PMILG00000020474.1-exon9;Parent=PMILG00000020474.1
scaffold_644	AUGUSTUS	exon	15873049	15873231	.	+	.	ID=PMILG00000020474.1-exon10;Parent=PMILG00000020474.1
scaffold_644	AUGUSTUS	exon	15873419	15873541	.	+	.	ID=PMILG00000020474.1-exon11;Parent=PMILG00000020474.1
scaffold_644	AUGUSTUS	exon	15874494	15874614	.	+	.	ID=PMILG00000020474.1-exon12;Parent=PMILG00000020474.1
scaffold_644	AUGUSTUS	exon	15875286	15875428	.	+	.	ID=PMILG00000020474.1-exon13;Parent=PMILG00000020474.1
scaffold_644	AUGUSTUS	CDS	15861389	15861438	.	+	0	ID=PMILG00000020474.1-cds1;Parent=PMILG00000020474.1
scaffold_644	AUGUSTUS	CDS	15865651	15865819	.	+	1	ID=PMILG00000020474.1-cds2;Parent=PMILG00000020474.1
scaffold_644	AUGUSTUS	CDS	15866343	15866440	.	+	0	ID=PMILG00000020474.1-cds3;Parent=PMILG00000020474.1
scaffold_644	AUGUSTUS	CDS	15866594	15866729	.	+	1	ID=PMILG00000020474.1-cds4;Parent=PMILG00000020474.1
scaffold_644	AUGUSTUS	CDS	15867609	15867683	.	+	0	ID=PMILG00000020474.1-cds5;Parent=PMILG00000020474.1
scaffold_644	AUGUSTUS	CDS	15868133	15868222	.	+	0	ID=PMILG00000020474.1-cds6;Parent=PMILG00000020474.1
scaffold_644	AUGUSTUS	CDS	15868917	15869060	.	+	0	ID=PMILG00000020474.1-cds7;Parent=PMILG00000020474.1
scaffold_644	AUGUSTUS	CDS	15869511	15869599	.	+	0	ID=PMILG00000020474.1-cds8;Parent=PMILG00000020474.1
scaffold_644	AUGUSTUS	CDS	15871972	15872068	.	+	1	ID=PMILG00000020474.1-cds9;Parent=PMILG00000020474.1
scaffold_644	AUGUSTUS	CDS	15873049	15873231	.	+	0	ID=PMILG00000020474.1-cds10;Parent=PMILG00000020474.1
scaffold_644	AUGUSTUS	CDS	15873419	15873541	.	+	0	ID=PMILG00000020474.1-cds11;Parent=PMILG00000020474.1
scaffold_644	AUGUSTUS	CDS	15874494	15874614	.	+	0	ID=PMILG00000020474.1-cds12;Parent=PMILG00000020474.1
scaffold_644	AUGUSTUS	CDS	15875286	15875428	.	+	2	ID=PMILG00000020474.1-cds13;Parent=PMILG00000020474.1
scaffold_644	AUGUSTUS	gene	15876424	15884626	.	+	.	ID=PMILG00000020475;Name=scaffold_644.g1063.t1
scaffold_644	AUGUSTUS	mRNA	15876424	15884626	.	+	.	ID=PMILG00000020475.1;Parent=PMILG00000020475;Name=scaffold_644.g1063.t1
scaffold_644	AUGUSTUS	exon	15876424	15876428	.	+	.	ID=PMILG00000020475.1-exon1;Parent=PMILG00000020475.1
scaffold_644	AUGUSTUS	exon	15876919	15877062	.	+	.	ID=PMILG00000020475.1-exon2;Parent=PMILG00000020475.1
scaffold_644	AUGUSTUS	exon	15878989	15879001	.	+	.	ID=PMILG00000020475.1-exon3;Parent=PMILG00000020475.1
scaffold_644	AUGUSTUS	exon	15880168	15880346	.	+	.	ID=PMILG00000020475.1-exon4;Parent=PMILG00000020475.1
scaffold_644	AUGUSTUS	exon	15880432	15880499	.	+	.	ID=PMILG00000020475.1-exon5;Parent=PMILG00000020475.1
scaffold_644	AUGUSTUS	exon	15881340	15881461	.	+	.	ID=PMILG00000020475.1-exon6;Parent=PMILG00000020475.1
scaffold_644	AUGUSTUS	exon	15884507	15884626	.	+	.	ID=PMILG00000020475.1-exon7;Parent=PMILG00000020475.1
scaffold_644	AUGUSTUS	CDS	15876424	15876428	.	+	0	ID=PMILG00000020475.1-cds1;Parent=PMILG00000020475.1
scaffold_644	AUGUSTUS	CDS	15876919	15877062	.	+	1	ID=PMILG00000020475.1-cds2;Parent=PMILG00000020475.1
scaffold_644	AUGUSTUS	CDS	15878989	15879001	.	+	1	ID=PMILG00000020475.1-cds3;Parent=PMILG00000020475.1
scaffold_644	AUGUSTUS	CDS	15880168	15880346	.	+	0	ID=PMILG00000020475.1-cds4;Parent=PMILG00000020475.1
scaffold_644	AUGUSTUS	CDS	15880432	15880499	.	+	1	ID=PMILG00000020475.1-cds5;Parent=PMILG00000020475.1
scaffold_644	AUGUSTUS	CDS	15881340	15881461	.	+	2	ID=PMILG00000020475.1-cds6;Parent=PMILG00000020475.1
scaffold_644	AUGUSTUS	CDS	15884507	15884626	.	+	0	ID=PMILG00000020475.1-cds7;Parent=PMILG00000020475.1
scaffold_644	AUGUSTUS	gene	15897771	15916593	.	-	.	ID=PMILG00000020476;Name=scaffold_644.g1064.t1
scaffold_644	AUGUSTUS	mRNA	15897771	15916593	.	-	.	ID=PMILG00000020476.1;Parent=PMILG00000020476;Name=scaffold_644.g1064.t1
scaffold_644	AUGUSTUS	exon	15897771	15897939	.	-	.	ID=PMILG00000020476.1-exon1;Parent=PMILG00000020476.1
scaffold_644	AUGUSTUS	exon	15898730	15898847	.	-	.	ID=PMILG00000020476.1-exon2;Parent=PMILG00000020476.1
scaffold_644	AUGUSTUS	exon	15899355	15899416	.	-	.	ID=PMILG00000020476.1-exon3;Parent=PMILG00000020476.1
scaffold_644	AUGUSTUS	exon	15899475	15899620	.	-	.	ID=PMILG00000020476.1-exon4;Parent=PMILG00000020476.1
scaffold_644	AUGUSTUS	exon	15899795	15899827	.	-	.	ID=PMILG00000020476.1-exon5;Parent=PMILG00000020476.1
scaffold_644	AUGUSTUS	exon	15899972	15900166	.	-	.	ID=PMILG00000020476.1-exon6;Parent=PMILG00000020476.1
scaffold_644	AUGUSTUS	exon	15905625	15905714	.	-	.	ID=PMILG00000020476.1-exon7;Parent=PMILG00000020476.1
scaffold_644	AUGUSTUS	exon	15906832	15906964	.	-	.	ID=PMILG00000020476.1-exon8;Parent=PMILG00000020476.1
scaffold_644	AUGUSTUS	exon	15907818	15907922	.	-	.	ID=PMILG00000020476.1-exon9;Parent=PMILG00000020476.1
scaffold_644	AUGUSTUS	exon	15908013	15908028	.	-	.	ID=PMILG00000020476.1-exon10;Parent=PMILG00000020476.1
scaffold_644	AUGUSTUS	exon	15916179	15916593	.	-	.	ID=PMILG00000020476.1-exon11;Parent=PMILG00000020476.1
scaffold_644	AUGUSTUS	CDS	15897771	15897939	.	-	1	ID=PMILG00000020476.1-cds1;Parent=PMILG00000020476.1
scaffold_644	AUGUSTUS	CDS	15898730	15898847	.	-	2	ID=PMILG00000020476.1-cds2;Parent=PMILG00000020476.1
scaffold_644	AUGUSTUS	CDS	15899355	15899416	.	-	1	ID=PMILG00000020476.1-cds3;Parent=PMILG00000020476.1
scaffold_644	AUGUSTUS	CDS	15899475	15899620	.	-	0	ID=PMILG00000020476.1-cds4;Parent=PMILG00000020476.1
scaffold_644	AUGUSTUS	CDS	15899795	15899827	.	-	0	ID=PMILG00000020476.1-cds5;Parent=PMILG00000020476.1
scaffold_644	AUGUSTUS	CDS	15899972	15900166	.	-	0	ID=PMILG00000020476.1-cds6;Parent=PMILG00000020476.1
scaffold_644	AUGUSTUS	CDS	15905625	15905714	.	-	0	ID=PMILG00000020476.1-cds7;Parent=PMILG00000020476.1
scaffold_644	AUGUSTUS	CDS	15906832	15906964	.	-	1	ID=PMILG00000020476.1-cds8;Parent=PMILG00000020476.1
scaffold_644	AUGUSTUS	CDS	15907818	15907922	.	-	1	ID=PMILG00000020476.1-cds9;Parent=PMILG00000020476.1
scaffold_644	AUGUSTUS	CDS	15908013	15908028	.	-	2	ID=PMILG00000020476.1-cds10;Parent=PMILG00000020476.1
scaffold_644	AUGUSTUS	CDS	15916179	15916593	.	-	0	ID=PMILG00000020476.1-cds11;Parent=PMILG00000020476.1
scaffold_644	AUGUSTUS	gene	15924590	15940251	.	-	.	ID=PMILG00000020477;Name=scaffold_644.g1065.t1
scaffold_644	AUGUSTUS	mRNA	15924590	15940251	.	-	.	ID=PMILG00000020477.1;Parent=PMILG00000020477;Name=scaffold_644.g1065.t1
scaffold_644	AUGUSTUS	exon	15924590	15924656	.	-	.	ID=PMILG00000020477.1-exon1;Parent=PMILG00000020477.1
scaffold_644	AUGUSTUS	exon	15926451	15926567	.	-	.	ID=PMILG00000020477.1-exon2;Parent=PMILG00000020477.1
scaffold_644	AUGUSTUS	exon	15927659	15927762	.	-	.	ID=PMILG00000020477.1-exon3;Parent=PMILG00000020477.1
scaffold_644	AUGUSTUS	exon	15927872	15928000	.	-	.	ID=PMILG00000020477.1-exon4;Parent=PMILG00000020477.1
scaffold_644	AUGUSTUS	exon	15929405	15929500	.	-	.	ID=PMILG00000020477.1-exon5;Parent=PMILG00000020477.1
scaffold_644	AUGUSTUS	exon	15930407	15930526	.	-	.	ID=PMILG00000020477.1-exon6;Parent=PMILG00000020477.1
scaffold_644	AUGUSTUS	exon	15930951	15931104	.	-	.	ID=PMILG00000020477.1-exon7;Parent=PMILG00000020477.1
scaffold_644	AUGUSTUS	exon	15931200	15931328	.	-	.	ID=PMILG00000020477.1-exon8;Parent=PMILG00000020477.1
scaffold_644	AUGUSTUS	exon	15931414	15931584	.	-	.	ID=PMILG00000020477.1-exon9;Parent=PMILG00000020477.1
scaffold_644	AUGUSTUS	exon	15932249	15932452	.	-	.	ID=PMILG00000020477.1-exon10;Parent=PMILG00000020477.1
scaffold_644	AUGUSTUS	exon	15933243	15933331	.	-	.	ID=PMILG00000020477.1-exon11;Parent=PMILG00000020477.1
scaffold_644	AUGUSTUS	exon	15933886	15933966	.	-	.	ID=PMILG00000020477.1-exon12;Parent=PMILG00000020477.1
scaffold_644	AUGUSTUS	exon	15934046	15934177	.	-	.	ID=PMILG00000020477.1-exon13;Parent=PMILG00000020477.1
scaffold_644	AUGUSTUS	exon	15935441	15935538	.	-	.	ID=PMILG00000020477.1-exon14;Parent=PMILG00000020477.1
scaffold_644	AUGUSTUS	exon	15935811	15935967	.	-	.	ID=PMILG00000020477.1-exon15;Parent=PMILG00000020477.1
scaffold_644	AUGUSTUS	exon	15937510	15937691	.	-	.	ID=PMILG00000020477.1-exon16;Parent=PMILG00000020477.1
scaffold_644	AUGUSTUS	exon	15940230	15940251	.	-	.	ID=PMILG00000020477.1-exon17;Parent=PMILG00000020477.1
scaffold_644	AUGUSTUS	CDS	15924590	15924656	.	-	1	ID=PMILG00000020477.1-cds1;Parent=PMILG00000020477.1
scaffold_644	AUGUSTUS	CDS	15926451	15926567	.	-	1	ID=PMILG00000020477.1-cds2;Parent=PMILG00000020477.1
scaffold_644	AUGUSTUS	CDS	15927659	15927762	.	-	0	ID=PMILG00000020477.1-cds3;Parent=PMILG00000020477.1
scaffold_644	AUGUSTUS	CDS	15927872	15928000	.	-	0	ID=PMILG00000020477.1-cds4;Parent=PMILG00000020477.1
scaffold_644	AUGUSTUS	CDS	15929405	15929500	.	-	0	ID=PMILG00000020477.1-cds5;Parent=PMILG00000020477.1
scaffold_644	AUGUSTUS	CDS	15930407	15930526	.	-	0	ID=PMILG00000020477.1-cds6;Parent=PMILG00000020477.1
scaffold_644	AUGUSTUS	CDS	15930951	15931104	.	-	1	ID=PMILG00000020477.1-cds7;Parent=PMILG00000020477.1
scaffold_644	AUGUSTUS	CDS	15931200	15931328	.	-	1	ID=PMILG00000020477.1-cds8;Parent=PMILG00000020477.1
scaffold_644	AUGUSTUS	CDS	15931414	15931584	.	-	1	ID=PMILG00000020477.1-cds9;Parent=PMILG00000020477.1
scaffold_644	AUGUSTUS	CDS	15932249	15932452	.	-	1	ID=PMILG00000020477.1-cds10;Parent=PMILG00000020477.1
scaffold_644	AUGUSTUS	CDS	15933243	15933331	.	-	0	ID=PMILG00000020477.1-cds11;Parent=PMILG00000020477.1
scaffold_644	AUGUSTUS	CDS	15933886	15933966	.	-	0	ID=PMILG00000020477.1-cds12;Parent=PMILG00000020477.1
scaffold_644	AUGUSTUS	CDS	15934046	15934177	.	-	0	ID=PMILG00000020477.1-cds13;Parent=PMILG00000020477.1
scaffold_644	AUGUSTUS	CDS	15935441	15935538	.	-	2	ID=PMILG00000020477.1-cds14;Parent=PMILG00000020477.1
scaffold_644	AUGUSTUS	CDS	15935811	15935967	.	-	0	ID=PMILG00000020477.1-cds15;Parent=PMILG00000020477.1
scaffold_644	AUGUSTUS	CDS	15937510	15937691	.	-	2	ID=PMILG00000020477.1-cds16;Parent=PMILG00000020477.1
scaffold_644	AUGUSTUS	CDS	15940230	15940251	.	-	0	ID=PMILG00000020477.1-cds17;Parent=PMILG00000020477.1
scaffold_644	AUGUSTUS	gene	15941297	15952863	.	-	.	ID=PMILG00000020478;Name=scaffold_644.g1066.t1
scaffold_644	AUGUSTUS	mRNA	15941297	15952863	.	-	.	ID=PMILG00000020478.1;Parent=PMILG00000020478;Name=scaffold_644.g1066.t1
scaffold_644	AUGUSTUS	exon	15941297	15941625	.	-	.	ID=PMILG00000020478.1-exon1;Parent=PMILG00000020478.1
scaffold_644	AUGUSTUS	exon	15941706	15941850	.	-	.	ID=PMILG00000020478.1-exon2;Parent=PMILG00000020478.1
scaffold_644	AUGUSTUS	exon	15943869	15944098	.	-	.	ID=PMILG00000020478.1-exon3;Parent=PMILG00000020478.1
scaffold_644	AUGUSTUS	exon	15952764	15952863	.	-	.	ID=PMILG00000020478.1-exon4;Parent=PMILG00000020478.1
scaffold_644	AUGUSTUS	CDS	15941297	15941625	.	-	2	ID=PMILG00000020478.1-cds1;Parent=PMILG00000020478.1
scaffold_644	AUGUSTUS	CDS	15941706	15941850	.	-	0	ID=PMILG00000020478.1-cds2;Parent=PMILG00000020478.1
scaffold_644	AUGUSTUS	CDS	15943869	15944098	.	-	2	ID=PMILG00000020478.1-cds3;Parent=PMILG00000020478.1
scaffold_644	AUGUSTUS	CDS	15952764	15952863	.	-	0	ID=PMILG00000020478.1-cds4;Parent=PMILG00000020478.1
scaffold_644	.	gene	15962714	15970267	.	+	.	ID=PMILG00000020479;Name=scaffold_644.g1067.t1
scaffold_644	.	mRNA	15962714	15970267	.	+	.	ID=PMILG00000020479.1;Parent=PMILG00000020479;Name=scaffold_644.g1067.t1
scaffold_644	.	exon	15962714	15963032	.	+	.	ID=PMILG00000020479.1-exon1;Parent=PMILG00000020479.1
scaffold_644	.	exon	15964422	15964564	.	+	.	ID=PMILG00000020479.1-exon2;Parent=PMILG00000020479.1
scaffold_644	.	exon	15964700	15964855	.	+	.	ID=PMILG00000020479.1-exon3;Parent=PMILG00000020479.1
scaffold_644	.	exon	15965932	15966068	.	+	.	ID=PMILG00000020479.1-exon4;Parent=PMILG00000020479.1
scaffold_644	.	exon	15966669	15966763	.	+	.	ID=PMILG00000020479.1-exon5;Parent=PMILG00000020479.1
scaffold_644	.	exon	15967230	15967401	.	+	.	ID=PMILG00000020479.1-exon6;Parent=PMILG00000020479.1
scaffold_644	.	exon	15967484	15967649	.	+	.	ID=PMILG00000020479.1-exon7;Parent=PMILG00000020479.1
scaffold_644	.	exon	15968342	15970267	.	+	.	ID=PMILG00000020479.1-exon8;Parent=PMILG00000020479.1
scaffold_644	.	CDS	15962809	15963032	.	+	0	ID=PMILG00000020479.1-cds1;Parent=PMILG00000020479.1
scaffold_644	.	CDS	15964422	15964564	.	+	1	ID=PMILG00000020479.1-cds2;Parent=PMILG00000020479.1
scaffold_644	.	CDS	15964700	15964855	.	+	2	ID=PMILG00000020479.1-cds3;Parent=PMILG00000020479.1
scaffold_644	.	CDS	15965932	15966068	.	+	2	ID=PMILG00000020479.1-cds4;Parent=PMILG00000020479.1
scaffold_644	.	CDS	15966669	15966763	.	+	0	ID=PMILG00000020479.1-cds5;Parent=PMILG00000020479.1
scaffold_644	.	CDS	15967230	15967401	.	+	1	ID=PMILG00000020479.1-cds6;Parent=PMILG00000020479.1
scaffold_644	.	CDS	15967484	15967649	.	+	0	ID=PMILG00000020479.1-cds7;Parent=PMILG00000020479.1
scaffold_644	.	CDS	15968342	15968556	.	+	2	ID=PMILG00000020479.1-cds8;Parent=PMILG00000020479.1
scaffold_644	.	five_prime_UTR	15962714	15962808	.	+	.	ID=PMILG00000020479.1-five_prime_utr1;Parent=PMILG00000020479.1
scaffold_644	.	three_prime_UTR	15968557	15970267	.	+	.	ID=PMILG00000020479.1-three_prime_utr1;Parent=PMILG00000020479.1
scaffold_644	AUGUSTUS	gene	15971661	15973949	.	-	.	ID=PMILG00000020480;Name=scaffold_644.g1068.t1
scaffold_644	AUGUSTUS	mRNA	15971661	15973949	.	-	.	ID=PMILG00000020480.1;Parent=PMILG00000020480;Name=scaffold_644.g1068.t1
scaffold_644	AUGUSTUS	exon	15971661	15971813	.	-	.	ID=PMILG00000020480.1-exon1;Parent=PMILG00000020480.1
scaffold_644	AUGUSTUS	exon	15971905	15972001	.	-	.	ID=PMILG00000020480.1-exon2;Parent=PMILG00000020480.1
scaffold_644	AUGUSTUS	exon	15972557	15972675	.	-	.	ID=PMILG00000020480.1-exon3;Parent=PMILG00000020480.1
scaffold_644	AUGUSTUS	exon	15973236	15973346	.	-	.	ID=PMILG00000020480.1-exon4;Parent=PMILG00000020480.1
scaffold_644	AUGUSTUS	exon	15973740	15973804	.	-	.	ID=PMILG00000020480.1-exon5;Parent=PMILG00000020480.1
scaffold_644	AUGUSTUS	exon	15973901	15973949	.	-	.	ID=PMILG00000020480.1-exon6;Parent=PMILG00000020480.1
scaffold_644	AUGUSTUS	CDS	15971661	15971813	.	-	0	ID=PMILG00000020480.1-cds1;Parent=PMILG00000020480.1
scaffold_644	AUGUSTUS	CDS	15971905	15972001	.	-	1	ID=PMILG00000020480.1-cds2;Parent=PMILG00000020480.1
scaffold_644	AUGUSTUS	CDS	15972557	15972675	.	-	0	ID=PMILG00000020480.1-cds3;Parent=PMILG00000020480.1
scaffold_644	AUGUSTUS	CDS	15973236	15973346	.	-	0	ID=PMILG00000020480.1-cds4;Parent=PMILG00000020480.1
scaffold_644	AUGUSTUS	CDS	15973740	15973804	.	-	2	ID=PMILG00000020480.1-cds5;Parent=PMILG00000020480.1
scaffold_644	AUGUSTUS	CDS	15973901	15973949	.	-	0	ID=PMILG00000020480.1-cds6;Parent=PMILG00000020480.1
scaffold_644	AUGUSTUS	gene	15974699	15982765	.	-	.	ID=PMILG00000020481;Name=scaffold_644.g1069.t1
scaffold_644	AUGUSTUS	mRNA	15974699	15982765	.	-	.	ID=PMILG00000020481.1;Parent=PMILG00000020481;Name=scaffold_644.g1069.t1
scaffold_644	AUGUSTUS	exon	15974699	15974854	.	-	.	ID=PMILG00000020481.1-exon1;Parent=PMILG00000020481.1
scaffold_644	AUGUSTUS	exon	15974945	15975178	.	-	.	ID=PMILG00000020481.1-exon2;Parent=PMILG00000020481.1
scaffold_644	AUGUSTUS	exon	15976790	15976885	.	-	.	ID=PMILG00000020481.1-exon3;Parent=PMILG00000020481.1
scaffold_644	AUGUSTUS	exon	15978121	15978225	.	-	.	ID=PMILG00000020481.1-exon4;Parent=PMILG00000020481.1
scaffold_644	AUGUSTUS	exon	15978317	15978519	.	-	.	ID=PMILG00000020481.1-exon5;Parent=PMILG00000020481.1
scaffold_644	AUGUSTUS	exon	15982621	15982765	.	-	.	ID=PMILG00000020481.1-exon6;Parent=PMILG00000020481.1
scaffold_644	AUGUSTUS	CDS	15974699	15974854	.	-	0	ID=PMILG00000020481.1-cds1;Parent=PMILG00000020481.1
scaffold_644	AUGUSTUS	CDS	15974945	15975178	.	-	0	ID=PMILG00000020481.1-cds2;Parent=PMILG00000020481.1
scaffold_644	AUGUSTUS	CDS	15976790	15976885	.	-	0	ID=PMILG00000020481.1-cds3;Parent=PMILG00000020481.1
scaffold_644	AUGUSTUS	CDS	15978121	15978225	.	-	0	ID=PMILG00000020481.1-cds4;Parent=PMILG00000020481.1
scaffold_644	AUGUSTUS	CDS	15978317	15978519	.	-	2	ID=PMILG00000020481.1-cds5;Parent=PMILG00000020481.1
scaffold_644	AUGUSTUS	CDS	15982621	15982765	.	-	0	ID=PMILG00000020481.1-cds6;Parent=PMILG00000020481.1
scaffold_644	.	gene	15992915	16006207	.	-	.	ID=PMILG00000020482;Name=MERGED: scaffold_644.g1070.t1
scaffold_644	.	mRNA	15992915	16006207	.	-	.	ID=PMILG00000020482.1;Parent=PMILG00000020482;Name=MERGED: scaffold_644.g1070.t1
scaffold_644	.	exon	15992915	15993400	.	-	.	ID=PMILG00000020482.1-exon1;Parent=PMILG00000020482.1
scaffold_644	.	exon	15993964	15994057	.	-	.	ID=PMILG00000020482.1-exon2;Parent=PMILG00000020482.1
scaffold_644	.	exon	15994244	15994384	.	-	.	ID=PMILG00000020482.1-exon3;Parent=PMILG00000020482.1
scaffold_644	.	exon	15994605	15994716	.	-	.	ID=PMILG00000020482.1-exon4;Parent=PMILG00000020482.1
scaffold_644	.	exon	15994817	15994929	.	-	.	ID=PMILG00000020482.1-exon5;Parent=PMILG00000020482.1
scaffold_644	.	exon	15995187	15995293	.	-	.	ID=PMILG00000020482.1-exon6;Parent=PMILG00000020482.1
scaffold_644	.	exon	15996446	15996530	.	-	.	ID=PMILG00000020482.1-exon7;Parent=PMILG00000020482.1
scaffold_644	.	exon	15996645	15996763	.	-	.	ID=PMILG00000020482.1-exon8;Parent=PMILG00000020482.1
scaffold_644	.	exon	15997755	15997836	.	-	.	ID=PMILG00000020482.1-exon9;Parent=PMILG00000020482.1
scaffold_644	.	exon	15997923	15998074	.	-	.	ID=PMILG00000020482.1-exon10;Parent=PMILG00000020482.1
scaffold_644	.	exon	15998871	15998960	.	-	.	ID=PMILG00000020482.1-exon11;Parent=PMILG00000020482.1
scaffold_644	.	exon	15999259	15999303	.	-	.	ID=PMILG00000020482.1-exon12;Parent=PMILG00000020482.1
scaffold_644	.	exon	16000280	16000477	.	-	.	ID=PMILG00000020482.1-exon13;Parent=PMILG00000020482.1
scaffold_644	.	exon	16000605	16000690	.	-	.	ID=PMILG00000020482.1-exon14;Parent=PMILG00000020482.1
scaffold_644	.	exon	16000776	16000859	.	-	.	ID=PMILG00000020482.1-exon15;Parent=PMILG00000020482.1
scaffold_644	.	exon	16000948	16001079	.	-	.	ID=PMILG00000020482.1-exon16;Parent=PMILG00000020482.1
scaffold_644	.	exon	16003106	16003171	.	-	.	ID=PMILG00000020482.1-exon17;Parent=PMILG00000020482.1
scaffold_644	.	exon	16004496	16004547	.	-	.	ID=PMILG00000020482.1-exon18;Parent=PMILG00000020482.1
scaffold_644	.	exon	16006167	16006207	.	-	.	ID=PMILG00000020482.1-exon19;Parent=PMILG00000020482.1
scaffold_644	.	CDS	15993263	15993400	.	-	0	ID=PMILG00000020482.1-cds1;Parent=PMILG00000020482.1
scaffold_644	.	CDS	15993964	15994057	.	-	1	ID=PMILG00000020482.1-cds2;Parent=PMILG00000020482.1
scaffold_644	.	CDS	15994244	15994384	.	-	1	ID=PMILG00000020482.1-cds3;Parent=PMILG00000020482.1
scaffold_644	.	CDS	15994605	15994716	.	-	2	ID=PMILG00000020482.1-cds4;Parent=PMILG00000020482.1
scaffold_644	.	CDS	15994817	15994929	.	-	1	ID=PMILG00000020482.1-cds5;Parent=PMILG00000020482.1
scaffold_644	.	CDS	15995187	15995293	.	-	0	ID=PMILG00000020482.1-cds6;Parent=PMILG00000020482.1
scaffold_644	.	CDS	15996446	15996530	.	-	1	ID=PMILG00000020482.1-cds7;Parent=PMILG00000020482.1
scaffold_644	.	CDS	15996645	15996763	.	-	0	ID=PMILG00000020482.1-cds8;Parent=PMILG00000020482.1
scaffold_644	.	CDS	15997755	15997836	.	-	1	ID=PMILG00000020482.1-cds9;Parent=PMILG00000020482.1
scaffold_644	.	CDS	15997923	15998074	.	-	0	ID=PMILG00000020482.1-cds10;Parent=PMILG00000020482.1
scaffold_644	.	CDS	15998871	15998960	.	-	0	ID=PMILG00000020482.1-cds11;Parent=PMILG00000020482.1
scaffold_644	.	CDS	15999259	15999303	.	-	0	ID=PMILG00000020482.1-cds12;Parent=PMILG00000020482.1
scaffold_644	.	CDS	16000280	16000477	.	-	0	ID=PMILG00000020482.1-cds13;Parent=PMILG00000020482.1
scaffold_644	.	CDS	16000605	16000690	.	-	2	ID=PMILG00000020482.1-cds14;Parent=PMILG00000020482.1
scaffold_644	.	CDS	16000776	16000859	.	-	2	ID=PMILG00000020482.1-cds15;Parent=PMILG00000020482.1
scaffold_644	.	CDS	16000948	16001079	.	-	2	ID=PMILG00000020482.1-cds16;Parent=PMILG00000020482.1
scaffold_644	.	CDS	16003106	16003171	.	-	2	ID=PMILG00000020482.1-cds17;Parent=PMILG00000020482.1
scaffold_644	.	CDS	16004496	16004547	.	-	0	ID=PMILG00000020482.1-cds18;Parent=PMILG00000020482.1
scaffold_644	.	five_prime_UTR	16006167	16006207	.	-	.	ID=PMILG00000020482.1-five_prime_utr1;Parent=PMILG00000020482.1
scaffold_644	.	three_prime_UTR	15992915	15993262	.	-	.	ID=PMILG00000020482.1-three_prime_utr1;Parent=PMILG00000020482.1
scaffold_644	AUGUSTUS	gene	16008036	16012526	.	-	.	ID=PMILG00000020483;Name=scaffold_644.g1072.t1
scaffold_644	AUGUSTUS	mRNA	16008036	16012526	.	-	.	ID=PMILG00000020483.1;Parent=PMILG00000020483;Name=scaffold_644.g1072.t1
scaffold_644	AUGUSTUS	exon	16008036	16008194	.	-	.	ID=PMILG00000020483.1-exon1;Parent=PMILG00000020483.1
scaffold_644	AUGUSTUS	exon	16008304	16008396	.	-	.	ID=PMILG00000020483.1-exon2;Parent=PMILG00000020483.1
scaffold_644	AUGUSTUS	exon	16008477	16008510	.	-	.	ID=PMILG00000020483.1-exon3;Parent=PMILG00000020483.1
scaffold_644	AUGUSTUS	exon	16010053	16010159	.	-	.	ID=PMILG00000020483.1-exon4;Parent=PMILG00000020483.1
scaffold_644	AUGUSTUS	exon	16010231	16010337	.	-	.	ID=PMILG00000020483.1-exon5;Parent=PMILG00000020483.1
scaffold_644	AUGUSTUS	exon	16010414	16010551	.	-	.	ID=PMILG00000020483.1-exon6;Parent=PMILG00000020483.1
scaffold_644	AUGUSTUS	exon	16011478	16011597	.	-	.	ID=PMILG00000020483.1-exon7;Parent=PMILG00000020483.1
scaffold_644	AUGUSTUS	exon	16012128	16012244	.	-	.	ID=PMILG00000020483.1-exon8;Parent=PMILG00000020483.1
scaffold_644	AUGUSTUS	exon	16012400	16012526	.	-	.	ID=PMILG00000020483.1-exon9;Parent=PMILG00000020483.1
scaffold_644	AUGUSTUS	CDS	16008036	16008194	.	-	0	ID=PMILG00000020483.1-cds1;Parent=PMILG00000020483.1
scaffold_644	AUGUSTUS	CDS	16008304	16008396	.	-	0	ID=PMILG00000020483.1-cds2;Parent=PMILG00000020483.1
scaffold_644	AUGUSTUS	CDS	16008477	16008510	.	-	1	ID=PMILG00000020483.1-cds3;Parent=PMILG00000020483.1
scaffold_644	AUGUSTUS	CDS	16010053	16010159	.	-	0	ID=PMILG00000020483.1-cds4;Parent=PMILG00000020483.1
scaffold_644	AUGUSTUS	CDS	16010231	16010337	.	-	2	ID=PMILG00000020483.1-cds5;Parent=PMILG00000020483.1
scaffold_644	AUGUSTUS	CDS	16010414	16010551	.	-	2	ID=PMILG00000020483.1-cds6;Parent=PMILG00000020483.1
scaffold_644	AUGUSTUS	CDS	16011478	16011597	.	-	2	ID=PMILG00000020483.1-cds7;Parent=PMILG00000020483.1
scaffold_644	AUGUSTUS	CDS	16012128	16012244	.	-	2	ID=PMILG00000020483.1-cds8;Parent=PMILG00000020483.1
scaffold_644	AUGUSTUS	CDS	16012400	16012526	.	-	0	ID=PMILG00000020483.1-cds9;Parent=PMILG00000020483.1
scaffold_644	AUGUSTUS	gene	16012554	16016724	.	-	.	ID=PMILG00000020484;Name=scaffold_644.g1073.t1
scaffold_644	AUGUSTUS	mRNA	16012554	16016724	.	-	.	ID=PMILG00000020484.1;Parent=PMILG00000020484;Name=scaffold_644.g1073.t1
scaffold_644	AUGUSTUS	exon	16012554	16012655	.	-	.	ID=PMILG00000020484.1-exon1;Parent=PMILG00000020484.1
scaffold_644	AUGUSTUS	exon	16013264	16013298	.	-	.	ID=PMILG00000020484.1-exon2;Parent=PMILG00000020484.1
scaffold_644	AUGUSTUS	exon	16014370	16014459	.	-	.	ID=PMILG00000020484.1-exon3;Parent=PMILG00000020484.1
scaffold_644	AUGUSTUS	exon	16014532	16014610	.	-	.	ID=PMILG00000020484.1-exon4;Parent=PMILG00000020484.1
scaffold_644	AUGUSTUS	exon	16015257	16015444	.	-	.	ID=PMILG00000020484.1-exon5;Parent=PMILG00000020484.1
scaffold_644	AUGUSTUS	exon	16016171	16016275	.	-	.	ID=PMILG00000020484.1-exon6;Parent=PMILG00000020484.1
scaffold_644	AUGUSTUS	exon	16016496	16016724	.	-	.	ID=PMILG00000020484.1-exon7;Parent=PMILG00000020484.1
scaffold_644	AUGUSTUS	CDS	16012554	16012655	.	-	0	ID=PMILG00000020484.1-cds1;Parent=PMILG00000020484.1
scaffold_644	AUGUSTUS	CDS	16013264	16013298	.	-	2	ID=PMILG00000020484.1-cds2;Parent=PMILG00000020484.1
scaffold_644	AUGUSTUS	CDS	16014370	16014459	.	-	2	ID=PMILG00000020484.1-cds3;Parent=PMILG00000020484.1
scaffold_644	AUGUSTUS	CDS	16014532	16014610	.	-	0	ID=PMILG00000020484.1-cds4;Parent=PMILG00000020484.1
scaffold_644	AUGUSTUS	CDS	16015257	16015444	.	-	2	ID=PMILG00000020484.1-cds5;Parent=PMILG00000020484.1
scaffold_644	AUGUSTUS	CDS	16016171	16016275	.	-	2	ID=PMILG00000020484.1-cds6;Parent=PMILG00000020484.1
scaffold_644	AUGUSTUS	CDS	16016496	16016724	.	-	0	ID=PMILG00000020484.1-cds7;Parent=PMILG00000020484.1
scaffold_644	AUGUSTUS	gene	16018905	16100444	.	+	.	ID=PMILG00000020485;Name=scaffold_644.g1074.t1
scaffold_644	AUGUSTUS	mRNA	16018905	16100444	.	+	.	ID=PMILG00000020485.1;Parent=PMILG00000020485;Name=scaffold_644.g1074.t1
scaffold_644	AUGUSTUS	exon	16018905	16018914	.	+	.	ID=PMILG00000020485.1-exon1;Parent=PMILG00000020485.1
scaffold_644	AUGUSTUS	exon	16019151	16019304	.	+	.	ID=PMILG00000020485.1-exon2;Parent=PMILG00000020485.1
scaffold_644	AUGUSTUS	exon	16030555	16030720	.	+	.	ID=PMILG00000020485.1-exon3;Parent=PMILG00000020485.1
scaffold_644	AUGUSTUS	exon	16030813	16030860	.	+	.	ID=PMILG00000020485.1-exon4;Parent=PMILG00000020485.1
scaffold_644	AUGUSTUS	exon	16030947	16031037	.	+	.	ID=PMILG00000020485.1-exon5;Parent=PMILG00000020485.1
scaffold_644	AUGUSTUS	exon	16031262	16031307	.	+	.	ID=PMILG00000020485.1-exon6;Parent=PMILG00000020485.1
scaffold_644	AUGUSTUS	exon	16034162	16034421	.	+	.	ID=PMILG00000020485.1-exon7;Parent=PMILG00000020485.1
scaffold_644	AUGUSTUS	exon	16046401	16046426	.	+	.	ID=PMILG00000020485.1-exon8;Parent=PMILG00000020485.1
scaffold_644	AUGUSTUS	exon	16046937	16047131	.	+	.	ID=PMILG00000020485.1-exon9;Parent=PMILG00000020485.1
scaffold_644	AUGUSTUS	exon	16051272	16051340	.	+	.	ID=PMILG00000020485.1-exon10;Parent=PMILG00000020485.1
scaffold_644	AUGUSTUS	exon	16059959	16060042	.	+	.	ID=PMILG00000020485.1-exon11;Parent=PMILG00000020485.1
scaffold_644	AUGUSTUS	exon	16060354	16060400	.	+	.	ID=PMILG00000020485.1-exon12;Parent=PMILG00000020485.1
scaffold_644	AUGUSTUS	exon	16065579	16065699	.	+	.	ID=PMILG00000020485.1-exon13;Parent=PMILG00000020485.1
scaffold_644	AUGUSTUS	exon	16065785	16065856	.	+	.	ID=PMILG00000020485.1-exon14;Parent=PMILG00000020485.1
scaffold_644	AUGUSTUS	exon	16067813	16067910	.	+	.	ID=PMILG00000020485.1-exon15;Parent=PMILG00000020485.1
scaffold_644	AUGUSTUS	exon	16068622	16068727	.	+	.	ID=PMILG00000020485.1-exon16;Parent=PMILG00000020485.1
scaffold_644	AUGUSTUS	exon	16068949	16069058	.	+	.	ID=PMILG00000020485.1-exon17;Parent=PMILG00000020485.1
scaffold_644	AUGUSTUS	exon	16078235	16078346	.	+	.	ID=PMILG00000020485.1-exon18;Parent=PMILG00000020485.1
scaffold_644	AUGUSTUS	exon	16079068	16079202	.	+	.	ID=PMILG00000020485.1-exon19;Parent=PMILG00000020485.1
scaffold_644	AUGUSTUS	exon	16079397	16079585	.	+	.	ID=PMILG00000020485.1-exon20;Parent=PMILG00000020485.1
scaffold_644	AUGUSTUS	exon	16091243	16091468	.	+	.	ID=PMILG00000020485.1-exon21;Parent=PMILG00000020485.1
scaffold_644	AUGUSTUS	exon	16096310	16096466	.	+	.	ID=PMILG00000020485.1-exon22;Parent=PMILG00000020485.1
scaffold_644	AUGUSTUS	exon	16100441	16100444	.	+	.	ID=PMILG00000020485.1-exon23;Parent=PMILG00000020485.1
scaffold_644	AUGUSTUS	CDS	16018905	16018914	.	+	0	ID=PMILG00000020485.1-cds1;Parent=PMILG00000020485.1
scaffold_644	AUGUSTUS	CDS	16019151	16019304	.	+	2	ID=PMILG00000020485.1-cds2;Parent=PMILG00000020485.1
scaffold_644	AUGUSTUS	CDS	16030555	16030720	.	+	1	ID=PMILG00000020485.1-cds3;Parent=PMILG00000020485.1
scaffold_644	AUGUSTUS	CDS	16030813	16030860	.	+	0	ID=PMILG00000020485.1-cds4;Parent=PMILG00000020485.1
scaffold_644	AUGUSTUS	CDS	16030947	16031037	.	+	0	ID=PMILG00000020485.1-cds5;Parent=PMILG00000020485.1
scaffold_644	AUGUSTUS	CDS	16031262	16031307	.	+	2	ID=PMILG00000020485.1-cds6;Parent=PMILG00000020485.1
scaffold_644	AUGUSTUS	CDS	16034162	16034421	.	+	1	ID=PMILG00000020485.1-cds7;Parent=PMILG00000020485.1
scaffold_644	AUGUSTUS	CDS	16046401	16046426	.	+	2	ID=PMILG00000020485.1-cds8;Parent=PMILG00000020485.1
scaffold_644	AUGUSTUS	CDS	16046937	16047131	.	+	0	ID=PMILG00000020485.1-cds9;Parent=PMILG00000020485.1
scaffold_644	AUGUSTUS	CDS	16051272	16051340	.	+	0	ID=PMILG00000020485.1-cds10;Parent=PMILG00000020485.1
scaffold_644	AUGUSTUS	CDS	16059959	16060042	.	+	0	ID=PMILG00000020485.1-cds11;Parent=PMILG00000020485.1
scaffold_644	AUGUSTUS	CDS	16060354	16060400	.	+	0	ID=PMILG00000020485.1-cds12;Parent=PMILG00000020485.1
scaffold_644	AUGUSTUS	CDS	16065579	16065699	.	+	1	ID=PMILG00000020485.1-cds13;Parent=PMILG00000020485.1
scaffold_644	AUGUSTUS	CDS	16065785	16065856	.	+	0	ID=PMILG00000020485.1-cds14;Parent=PMILG00000020485.1
scaffold_644	AUGUSTUS	CDS	16067813	16067910	.	+	0	ID=PMILG00000020485.1-cds15;Parent=PMILG00000020485.1
scaffold_644	AUGUSTUS	CDS	16068622	16068727	.	+	1	ID=PMILG00000020485.1-cds16;Parent=PMILG00000020485.1
scaffold_644	AUGUSTUS	CDS	16068949	16069058	.	+	0	ID=PMILG00000020485.1-cds17;Parent=PMILG00000020485.1
scaffold_644	AUGUSTUS	CDS	16078235	16078346	.	+	1	ID=PMILG00000020485.1-cds18;Parent=PMILG00000020485.1
scaffold_644	AUGUSTUS	CDS	16079068	16079202	.	+	0	ID=PMILG00000020485.1-cds19;Parent=PMILG00000020485.1
scaffold_644	AUGUSTUS	CDS	16079397	16079585	.	+	0	ID=PMILG00000020485.1-cds20;Parent=PMILG00000020485.1
scaffold_644	AUGUSTUS	CDS	16091243	16091468	.	+	0	ID=PMILG00000020485.1-cds21;Parent=PMILG00000020485.1
scaffold_644	AUGUSTUS	CDS	16096310	16096466	.	+	2	ID=PMILG00000020485.1-cds22;Parent=PMILG00000020485.1
scaffold_644	AUGUSTUS	CDS	16100441	16100444	.	+	1	ID=PMILG00000020485.1-cds23;Parent=PMILG00000020485.1
scaffold_644	AUGUSTUS	gene	16123642	16130017	.	+	.	ID=PMILG00000020486;Name=scaffold_644.g1075.t1
scaffold_644	AUGUSTUS	mRNA	16123642	16130017	.	+	.	ID=PMILG00000020486.1;Parent=PMILG00000020486;Name=scaffold_644.g1075.t1
scaffold_644	AUGUSTUS	exon	16123642	16123656	.	+	.	ID=PMILG00000020486.1-exon1;Parent=PMILG00000020486.1
scaffold_644	AUGUSTUS	exon	16126829	16126941	.	+	.	ID=PMILG00000020486.1-exon2;Parent=PMILG00000020486.1
scaffold_644	AUGUSTUS	exon	16129891	16130017	.	+	.	ID=PMILG00000020486.1-exon3;Parent=PMILG00000020486.1
scaffold_644	AUGUSTUS	CDS	16123642	16123656	.	+	0	ID=PMILG00000020486.1-cds1;Parent=PMILG00000020486.1
scaffold_644	AUGUSTUS	CDS	16126829	16126941	.	+	0	ID=PMILG00000020486.1-cds2;Parent=PMILG00000020486.1
scaffold_644	AUGUSTUS	CDS	16129891	16130017	.	+	1	ID=PMILG00000020486.1-cds3;Parent=PMILG00000020486.1
scaffold_644	.	gene	16213630	16252927	.	+	.	ID=PMILG00000020487;Name=scaffold_644.g1076.t1
scaffold_644	.	mRNA	16213630	16252927	.	+	.	ID=PMILG00000020487.1;Parent=PMILG00000020487;Name=scaffold_644.g1076.t1
scaffold_644	.	exon	16213630	16214896	.	+	.	ID=PMILG00000020487.1-exon1;Parent=PMILG00000020487.1
scaffold_644	.	exon	16235378	16235602	.	+	.	ID=PMILG00000020487.1-exon2;Parent=PMILG00000020487.1
scaffold_644	.	exon	16247678	16247796	.	+	.	ID=PMILG00000020487.1-exon3;Parent=PMILG00000020487.1
scaffold_644	.	exon	16248445	16248601	.	+	.	ID=PMILG00000020487.1-exon4;Parent=PMILG00000020487.1
scaffold_644	.	exon	16249017	16249172	.	+	.	ID=PMILG00000020487.1-exon5;Parent=PMILG00000020487.1
scaffold_644	.	exon	16251511	16251792	.	+	.	ID=PMILG00000020487.1-exon6;Parent=PMILG00000020487.1
scaffold_644	.	exon	16252397	16252927	.	+	.	ID=PMILG00000020487.1-exon7;Parent=PMILG00000020487.1
scaffold_644	.	CDS	16214693	16214896	.	+	0	ID=PMILG00000020487.1-cds1;Parent=PMILG00000020487.1
scaffold_644	.	CDS	16235378	16235602	.	+	0	ID=PMILG00000020487.1-cds2;Parent=PMILG00000020487.1
scaffold_644	.	CDS	16247678	16247796	.	+	0	ID=PMILG00000020487.1-cds3;Parent=PMILG00000020487.1
scaffold_644	.	CDS	16248445	16248601	.	+	1	ID=PMILG00000020487.1-cds4;Parent=PMILG00000020487.1
scaffold_644	.	CDS	16249017	16249172	.	+	0	ID=PMILG00000020487.1-cds5;Parent=PMILG00000020487.1
scaffold_644	.	CDS	16251511	16251792	.	+	0	ID=PMILG00000020487.1-cds6;Parent=PMILG00000020487.1
scaffold_644	.	CDS	16252397	16252789	.	+	0	ID=PMILG00000020487.1-cds7;Parent=PMILG00000020487.1
scaffold_644	.	five_prime_UTR	16213630	16214692	.	+	.	ID=PMILG00000020487.1-five_prime_utr1;Parent=PMILG00000020487.1
scaffold_644	.	three_prime_UTR	16252790	16252927	.	+	.	ID=PMILG00000020487.1-three_prime_utr1;Parent=PMILG00000020487.1
scaffold_644	AUGUSTUS	gene	16461646	16523088	.	-	.	ID=PMILG00000020488;Name=scaffold_644.g1077.t1
scaffold_644	AUGUSTUS	mRNA	16461646	16523088	.	-	.	ID=PMILG00000020488.1;Parent=PMILG00000020488;Name=scaffold_644.g1077.t1
scaffold_644	AUGUSTUS	exon	16461646	16461759	.	-	.	ID=PMILG00000020488.1-exon1;Parent=PMILG00000020488.1
scaffold_644	AUGUSTUS	exon	16461861	16462033	.	-	.	ID=PMILG00000020488.1-exon2;Parent=PMILG00000020488.1
scaffold_644	AUGUSTUS	exon	16464952	16465051	.	-	.	ID=PMILG00000020488.1-exon3;Parent=PMILG00000020488.1
scaffold_644	AUGUSTUS	exon	16471628	16471769	.	-	.	ID=PMILG00000020488.1-exon4;Parent=PMILG00000020488.1
scaffold_644	AUGUSTUS	exon	16471862	16471957	.	-	.	ID=PMILG00000020488.1-exon5;Parent=PMILG00000020488.1
scaffold_644	AUGUSTUS	exon	16472767	16472855	.	-	.	ID=PMILG00000020488.1-exon6;Parent=PMILG00000020488.1
scaffold_644	AUGUSTUS	exon	16472964	16473103	.	-	.	ID=PMILG00000020488.1-exon7;Parent=PMILG00000020488.1
scaffold_644	AUGUSTUS	exon	16475919	16476061	.	-	.	ID=PMILG00000020488.1-exon8;Parent=PMILG00000020488.1
scaffold_644	AUGUSTUS	exon	16476300	16476470	.	-	.	ID=PMILG00000020488.1-exon9;Parent=PMILG00000020488.1
scaffold_644	AUGUSTUS	exon	16477979	16478070	.	-	.	ID=PMILG00000020488.1-exon10;Parent=PMILG00000020488.1
scaffold_644	AUGUSTUS	exon	16478599	16478754	.	-	.	ID=PMILG00000020488.1-exon11;Parent=PMILG00000020488.1
scaffold_644	AUGUSTUS	exon	16479880	16480008	.	-	.	ID=PMILG00000020488.1-exon12;Parent=PMILG00000020488.1
scaffold_644	AUGUSTUS	exon	16488426	16488530	.	-	.	ID=PMILG00000020488.1-exon13;Parent=PMILG00000020488.1
scaffold_644	AUGUSTUS	exon	16508019	16508092	.	-	.	ID=PMILG00000020488.1-exon14;Parent=PMILG00000020488.1
scaffold_644	AUGUSTUS	exon	16508188	16508365	.	-	.	ID=PMILG00000020488.1-exon15;Parent=PMILG00000020488.1
scaffold_644	AUGUSTUS	exon	16514541	16514702	.	-	.	ID=PMILG00000020488.1-exon16;Parent=PMILG00000020488.1
scaffold_644	AUGUSTUS	exon	16515120	16515221	.	-	.	ID=PMILG00000020488.1-exon17;Parent=PMILG00000020488.1
scaffold_644	AUGUSTUS	exon	16515739	16515774	.	-	.	ID=PMILG00000020488.1-exon18;Parent=PMILG00000020488.1
scaffold_644	AUGUSTUS	exon	16516186	16516326	.	-	.	ID=PMILG00000020488.1-exon19;Parent=PMILG00000020488.1
scaffold_644	AUGUSTUS	exon	16516463	16516644	.	-	.	ID=PMILG00000020488.1-exon20;Parent=PMILG00000020488.1
scaffold_644	AUGUSTUS	exon	16519377	16519454	.	-	.	ID=PMILG00000020488.1-exon21;Parent=PMILG00000020488.1
scaffold_644	AUGUSTUS	exon	16519535	16519655	.	-	.	ID=PMILG00000020488.1-exon22;Parent=PMILG00000020488.1
scaffold_644	AUGUSTUS	exon	16521230	16521403	.	-	.	ID=PMILG00000020488.1-exon23;Parent=PMILG00000020488.1
scaffold_644	AUGUSTUS	exon	16523011	16523088	.	-	.	ID=PMILG00000020488.1-exon24;Parent=PMILG00000020488.1
scaffold_644	AUGUSTUS	CDS	16461646	16461759	.	-	0	ID=PMILG00000020488.1-cds1;Parent=PMILG00000020488.1
scaffold_644	AUGUSTUS	CDS	16461861	16462033	.	-	2	ID=PMILG00000020488.1-cds2;Parent=PMILG00000020488.1
scaffold_644	AUGUSTUS	CDS	16464952	16465051	.	-	0	ID=PMILG00000020488.1-cds3;Parent=PMILG00000020488.1
scaffold_644	AUGUSTUS	CDS	16471628	16471769	.	-	1	ID=PMILG00000020488.1-cds4;Parent=PMILG00000020488.1
scaffold_644	AUGUSTUS	CDS	16471862	16471957	.	-	1	ID=PMILG00000020488.1-cds5;Parent=PMILG00000020488.1
scaffold_644	AUGUSTUS	CDS	16472767	16472855	.	-	0	ID=PMILG00000020488.1-cds6;Parent=PMILG00000020488.1
scaffold_644	AUGUSTUS	CDS	16472964	16473103	.	-	2	ID=PMILG00000020488.1-cds7;Parent=PMILG00000020488.1
scaffold_644	AUGUSTUS	CDS	16475919	16476061	.	-	1	ID=PMILG00000020488.1-cds8;Parent=PMILG00000020488.1
scaffold_644	AUGUSTUS	CDS	16476300	16476470	.	-	1	ID=PMILG00000020488.1-cds9;Parent=PMILG00000020488.1
scaffold_644	AUGUSTUS	CDS	16477979	16478070	.	-	0	ID=PMILG00000020488.1-cds10;Parent=PMILG00000020488.1
scaffold_644	AUGUSTUS	CDS	16478599	16478754	.	-	0	ID=PMILG00000020488.1-cds11;Parent=PMILG00000020488.1
scaffold_644	AUGUSTUS	CDS	16479880	16480008	.	-	0	ID=PMILG00000020488.1-cds12;Parent=PMILG00000020488.1
scaffold_644	AUGUSTUS	CDS	16488426	16488530	.	-	0	ID=PMILG00000020488.1-cds13;Parent=PMILG00000020488.1
scaffold_644	AUGUSTUS	CDS	16508019	16508092	.	-	2	ID=PMILG00000020488.1-cds14;Parent=PMILG00000020488.1
scaffold_644	AUGUSTUS	CDS	16508188	16508365	.	-	0	ID=PMILG00000020488.1-cds15;Parent=PMILG00000020488.1
scaffold_644	AUGUSTUS	CDS	16514541	16514702	.	-	0	ID=PMILG00000020488.1-cds16;Parent=PMILG00000020488.1
scaffold_644	AUGUSTUS	CDS	16515120	16515221	.	-	0	ID=PMILG00000020488.1-cds17;Parent=PMILG00000020488.1
scaffold_644	AUGUSTUS	CDS	16515739	16515774	.	-	0	ID=PMILG00000020488.1-cds18;Parent=PMILG00000020488.1
scaffold_644	AUGUSTUS	CDS	16516186	16516326	.	-	0	ID=PMILG00000020488.1-cds19;Parent=PMILG00000020488.1
scaffold_644	AUGUSTUS	CDS	16516463	16516644	.	-	2	ID=PMILG00000020488.1-cds20;Parent=PMILG00000020488.1
scaffold_644	AUGUSTUS	CDS	16519377	16519454	.	-	2	ID=PMILG00000020488.1-cds21;Parent=PMILG00000020488.1
scaffold_644	AUGUSTUS	CDS	16519535	16519655	.	-	0	ID=PMILG00000020488.1-cds22;Parent=PMILG00000020488.1
scaffold_644	AUGUSTUS	CDS	16521230	16521403	.	-	0	ID=PMILG00000020488.1-cds23;Parent=PMILG00000020488.1
scaffold_644	AUGUSTUS	CDS	16523011	16523088	.	-	0	ID=PMILG00000020488.1-cds24;Parent=PMILG00000020488.1
scaffold_644	AUGUSTUS	gene	16552063	16561647	.	-	.	ID=PMILG00000020489;Name=scaffold_644.g1079.t1
scaffold_644	AUGUSTUS	mRNA	16552063	16561647	.	-	.	ID=PMILG00000020489.1;Parent=PMILG00000020489;Name=scaffold_644.g1079.t1
scaffold_644	AUGUSTUS	exon	16552063	16552071	.	-	.	ID=PMILG00000020489.1-exon1;Parent=PMILG00000020489.1
scaffold_644	AUGUSTUS	exon	16557709	16557843	.	-	.	ID=PMILG00000020489.1-exon2;Parent=PMILG00000020489.1
scaffold_644	AUGUSTUS	exon	16557958	16558067	.	-	.	ID=PMILG00000020489.1-exon3;Parent=PMILG00000020489.1
scaffold_644	AUGUSTUS	exon	16560528	16560612	.	-	.	ID=PMILG00000020489.1-exon4;Parent=PMILG00000020489.1
scaffold_644	AUGUSTUS	exon	16561639	16561647	.	-	.	ID=PMILG00000020489.1-exon5;Parent=PMILG00000020489.1
scaffold_644	AUGUSTUS	CDS	16552063	16552071	.	-	0	ID=PMILG00000020489.1-cds1;Parent=PMILG00000020489.1
scaffold_644	AUGUSTUS	CDS	16557709	16557843	.	-	0	ID=PMILG00000020489.1-cds2;Parent=PMILG00000020489.1
scaffold_644	AUGUSTUS	CDS	16557958	16558067	.	-	2	ID=PMILG00000020489.1-cds3;Parent=PMILG00000020489.1
scaffold_644	AUGUSTUS	CDS	16560528	16560612	.	-	0	ID=PMILG00000020489.1-cds4;Parent=PMILG00000020489.1
scaffold_644	AUGUSTUS	CDS	16561639	16561647	.	-	0	ID=PMILG00000020489.1-cds5;Parent=PMILG00000020489.1
scaffold_644	AUGUSTUS	gene	16595447	16598343	.	-	.	ID=PMILG00000020490;Name=scaffold_644.g1081.t1
scaffold_644	AUGUSTUS	mRNA	16595447	16598343	.	-	.	ID=PMILG00000020490.1;Parent=PMILG00000020490;Name=scaffold_644.g1081.t1
scaffold_644	AUGUSTUS	exon	16595447	16595521	.	-	.	ID=PMILG00000020490.1-exon1;Parent=PMILG00000020490.1
scaffold_644	AUGUSTUS	exon	16595604	16595725	.	-	.	ID=PMILG00000020490.1-exon2;Parent=PMILG00000020490.1
scaffold_644	AUGUSTUS	exon	16595829	16595945	.	-	.	ID=PMILG00000020490.1-exon3;Parent=PMILG00000020490.1
scaffold_644	AUGUSTUS	exon	16596609	16596905	.	-	.	ID=PMILG00000020490.1-exon4;Parent=PMILG00000020490.1
scaffold_644	AUGUSTUS	exon	16597477	16597626	.	-	.	ID=PMILG00000020490.1-exon5;Parent=PMILG00000020490.1
scaffold_644	AUGUSTUS	exon	16598066	16598174	.	-	.	ID=PMILG00000020490.1-exon6;Parent=PMILG00000020490.1
scaffold_644	AUGUSTUS	exon	16598284	16598343	.	-	.	ID=PMILG00000020490.1-exon7;Parent=PMILG00000020490.1
scaffold_644	AUGUSTUS	CDS	16595447	16595521	.	-	0	ID=PMILG00000020490.1-cds1;Parent=PMILG00000020490.1
scaffold_644	AUGUSTUS	CDS	16595604	16595725	.	-	2	ID=PMILG00000020490.1-cds2;Parent=PMILG00000020490.1
scaffold_644	AUGUSTUS	CDS	16595829	16595945	.	-	2	ID=PMILG00000020490.1-cds3;Parent=PMILG00000020490.1
scaffold_644	AUGUSTUS	CDS	16596609	16596905	.	-	2	ID=PMILG00000020490.1-cds4;Parent=PMILG00000020490.1
scaffold_644	AUGUSTUS	CDS	16597477	16597626	.	-	2	ID=PMILG00000020490.1-cds5;Parent=PMILG00000020490.1
scaffold_644	AUGUSTUS	CDS	16598066	16598174	.	-	0	ID=PMILG00000020490.1-cds6;Parent=PMILG00000020490.1
scaffold_644	AUGUSTUS	CDS	16598284	16598343	.	-	0	ID=PMILG00000020490.1-cds7;Parent=PMILG00000020490.1
scaffold_644	AUGUSTUS	gene	16598492	16602505	.	-	.	ID=PMILG00000020491;Name=scaffold_644.g1082.t1
scaffold_644	AUGUSTUS	mRNA	16598492	16602505	.	-	.	ID=PMILG00000020491.1;Parent=PMILG00000020491;Name=scaffold_644.g1082.t1
scaffold_644	AUGUSTUS	exon	16598492	16601704	.	-	.	ID=PMILG00000020491.1-exon1;Parent=PMILG00000020491.1
scaffold_644	AUGUSTUS	exon	16602455	16602505	.	-	.	ID=PMILG00000020491.1-exon2;Parent=PMILG00000020491.1
scaffold_644	AUGUSTUS	CDS	16598492	16601704	.	-	0	ID=PMILG00000020491.1-cds1;Parent=PMILG00000020491.1
scaffold_644	AUGUSTUS	CDS	16602455	16602505	.	-	0	ID=PMILG00000020491.1-cds2;Parent=PMILG00000020491.1
scaffold_644	AUGUSTUS	gene	16604662	16607783	.	-	.	ID=PMILG00000020492;Name=scaffold_644.g1083.t1
scaffold_644	AUGUSTUS	mRNA	16604662	16607783	.	-	.	ID=PMILG00000020492.1;Parent=PMILG00000020492;Name=scaffold_644.g1083.t1
scaffold_644	AUGUSTUS	exon	16604662	16604880	.	-	.	ID=PMILG00000020492.1-exon1;Parent=PMILG00000020492.1
scaffold_644	AUGUSTUS	exon	16604980	16605018	.	-	.	ID=PMILG00000020492.1-exon2;Parent=PMILG00000020492.1
scaffold_644	AUGUSTUS	exon	16605834	16605968	.	-	.	ID=PMILG00000020492.1-exon3;Parent=PMILG00000020492.1
scaffold_644	AUGUSTUS	exon	16606052	16606219	.	-	.	ID=PMILG00000020492.1-exon4;Parent=PMILG00000020492.1
scaffold_644	AUGUSTUS	exon	16607331	16607353	.	-	.	ID=PMILG00000020492.1-exon5;Parent=PMILG00000020492.1
scaffold_644	AUGUSTUS	exon	16607744	16607783	.	-	.	ID=PMILG00000020492.1-exon6;Parent=PMILG00000020492.1
scaffold_644	AUGUSTUS	CDS	16604662	16604880	.	-	0	ID=PMILG00000020492.1-cds1;Parent=PMILG00000020492.1
scaffold_644	AUGUSTUS	CDS	16604980	16605018	.	-	0	ID=PMILG00000020492.1-cds2;Parent=PMILG00000020492.1
scaffold_644	AUGUSTUS	CDS	16605834	16605968	.	-	0	ID=PMILG00000020492.1-cds3;Parent=PMILG00000020492.1
scaffold_644	AUGUSTUS	CDS	16606052	16606219	.	-	0	ID=PMILG00000020492.1-cds4;Parent=PMILG00000020492.1
scaffold_644	AUGUSTUS	CDS	16607331	16607353	.	-	2	ID=PMILG00000020492.1-cds5;Parent=PMILG00000020492.1
scaffold_644	AUGUSTUS	CDS	16607744	16607783	.	-	0	ID=PMILG00000020492.1-cds6;Parent=PMILG00000020492.1
scaffold_644	AUGUSTUS	gene	16608229	16619334	.	-	.	ID=PMILG00000020493;Name=scaffold_644.g1084.t1
scaffold_644	AUGUSTUS	mRNA	16608229	16619334	.	-	.	ID=PMILG00000020493.1;Parent=PMILG00000020493;Name=scaffold_644.g1084.t1
scaffold_644	AUGUSTUS	exon	16608229	16608372	.	-	.	ID=PMILG00000020493.1-exon1;Parent=PMILG00000020493.1
scaffold_644	AUGUSTUS	exon	16608473	16608598	.	-	.	ID=PMILG00000020493.1-exon2;Parent=PMILG00000020493.1
scaffold_644	AUGUSTUS	exon	16609005	16609043	.	-	.	ID=PMILG00000020493.1-exon3;Parent=PMILG00000020493.1
scaffold_644	AUGUSTUS	exon	16613272	16613370	.	-	.	ID=PMILG00000020493.1-exon4;Parent=PMILG00000020493.1
scaffold_644	AUGUSTUS	exon	16614014	16614190	.	-	.	ID=PMILG00000020493.1-exon5;Parent=PMILG00000020493.1
scaffold_644	AUGUSTUS	exon	16614492	16614709	.	-	.	ID=PMILG00000020493.1-exon6;Parent=PMILG00000020493.1
scaffold_644	AUGUSTUS	exon	16615401	16615765	.	-	.	ID=PMILG00000020493.1-exon7;Parent=PMILG00000020493.1
scaffold_644	AUGUSTUS	exon	16615981	16616175	.	-	.	ID=PMILG00000020493.1-exon8;Parent=PMILG00000020493.1
scaffold_644	AUGUSTUS	exon	16616819	16616857	.	-	.	ID=PMILG00000020493.1-exon9;Parent=PMILG00000020493.1
scaffold_644	AUGUSTUS	exon	16617075	16617136	.	-	.	ID=PMILG00000020493.1-exon10;Parent=PMILG00000020493.1
scaffold_644	AUGUSTUS	exon	16619023	16619334	.	-	.	ID=PMILG00000020493.1-exon11;Parent=PMILG00000020493.1
scaffold_644	AUGUSTUS	CDS	16608229	16608372	.	-	0	ID=PMILG00000020493.1-cds1;Parent=PMILG00000020493.1
scaffold_644	AUGUSTUS	CDS	16608473	16608598	.	-	0	ID=PMILG00000020493.1-cds2;Parent=PMILG00000020493.1
scaffold_644	AUGUSTUS	CDS	16609005	16609043	.	-	0	ID=PMILG00000020493.1-cds3;Parent=PMILG00000020493.1
scaffold_644	AUGUSTUS	CDS	16613272	16613370	.	-	0	ID=PMILG00000020493.1-cds4;Parent=PMILG00000020493.1
scaffold_644	AUGUSTUS	CDS	16614014	16614190	.	-	0	ID=PMILG00000020493.1-cds5;Parent=PMILG00000020493.1
scaffold_644	AUGUSTUS	CDS	16614492	16614709	.	-	2	ID=PMILG00000020493.1-cds6;Parent=PMILG00000020493.1
scaffold_644	AUGUSTUS	CDS	16615401	16615765	.	-	1	ID=PMILG00000020493.1-cds7;Parent=PMILG00000020493.1
scaffold_644	AUGUSTUS	CDS	16615981	16616175	.	-	1	ID=PMILG00000020493.1-cds8;Parent=PMILG00000020493.1
scaffold_644	AUGUSTUS	CDS	16616819	16616857	.	-	1	ID=PMILG00000020493.1-cds9;Parent=PMILG00000020493.1
scaffold_644	AUGUSTUS	CDS	16617075	16617136	.	-	0	ID=PMILG00000020493.1-cds10;Parent=PMILG00000020493.1
scaffold_644	AUGUSTUS	CDS	16619023	16619334	.	-	0	ID=PMILG00000020493.1-cds11;Parent=PMILG00000020493.1
scaffold_644	.	gene	16645826	16654765	.	-	.	ID=PMILG00000020494;Name=MERGED: scaffold_644.g1085.t1
scaffold_644	.	mRNA	16645826	16654765	.	-	.	ID=PMILG00000020494.1;Parent=PMILG00000020494;Name=MERGED: scaffold_644.g1085.t1
scaffold_644	.	exon	16645826	16647095	.	-	.	ID=PMILG00000020494.1-exon1;Parent=PMILG00000020494.1
scaffold_644	.	exon	16648101	16648191	.	-	.	ID=PMILG00000020494.1-exon2;Parent=PMILG00000020494.1
scaffold_644	.	exon	16648271	16648323	.	-	.	ID=PMILG00000020494.1-exon3;Parent=PMILG00000020494.1
scaffold_644	.	exon	16648456	16648567	.	-	.	ID=PMILG00000020494.1-exon4;Parent=PMILG00000020494.1
scaffold_644	.	exon	16649922	16650028	.	-	.	ID=PMILG00000020494.1-exon5;Parent=PMILG00000020494.1
scaffold_644	.	exon	16650408	16650589	.	-	.	ID=PMILG00000020494.1-exon6;Parent=PMILG00000020494.1
scaffold_644	.	exon	16652651	16652858	.	-	.	ID=PMILG00000020494.1-exon7;Parent=PMILG00000020494.1
scaffold_644	.	exon	16654763	16654765	.	-	.	ID=PMILG00000020494.1-exon8;Parent=PMILG00000020494.1
scaffold_644	.	CDS	16646952	16647095	.	-	0	ID=PMILG00000020494.1-cds1;Parent=PMILG00000020494.1
scaffold_644	.	CDS	16648101	16648191	.	-	1	ID=PMILG00000020494.1-cds2;Parent=PMILG00000020494.1
scaffold_644	.	CDS	16648271	16648323	.	-	0	ID=PMILG00000020494.1-cds3;Parent=PMILG00000020494.1
scaffold_644	.	CDS	16648456	16648567	.	-	1	ID=PMILG00000020494.1-cds4;Parent=PMILG00000020494.1
scaffold_644	.	CDS	16649922	16650028	.	-	0	ID=PMILG00000020494.1-cds5;Parent=PMILG00000020494.1
scaffold_644	.	CDS	16650408	16650589	.	-	2	ID=PMILG00000020494.1-cds6;Parent=PMILG00000020494.1
scaffold_644	.	CDS	16652651	16652858	.	-	0	ID=PMILG00000020494.1-cds7;Parent=PMILG00000020494.1
scaffold_644	.	CDS	16654763	16654765	.	-	0	ID=PMILG00000020494.1-cds8;Parent=PMILG00000020494.1
scaffold_644	.	three_prime_UTR	16645826	16646951	.	-	.	ID=PMILG00000020494.1-three_prime_utr1;Parent=PMILG00000020494.1
scaffold_644	.	gene	16700093	16733989	.	+	.	ID=PMILG00000020495;Name=scaffold_644.g1087.t1
scaffold_644	.	mRNA	16700093	16733989	.	+	.	ID=PMILG00000020495.1;Parent=PMILG00000020495;Name=scaffold_644.g1087.t1
scaffold_644	.	exon	16700093	16700380	.	+	.	ID=PMILG00000020495.1-exon1;Parent=PMILG00000020495.1
scaffold_644	.	exon	16719134	16719202	.	+	.	ID=PMILG00000020495.1-exon2;Parent=PMILG00000020495.1
scaffold_644	.	exon	16719955	16720116	.	+	.	ID=PMILG00000020495.1-exon3;Parent=PMILG00000020495.1
scaffold_644	.	exon	16721000	16721056	.	+	.	ID=PMILG00000020495.1-exon4;Parent=PMILG00000020495.1
scaffold_644	.	exon	16721713	16721821	.	+	.	ID=PMILG00000020495.1-exon5;Parent=PMILG00000020495.1
scaffold_644	.	exon	16722990	16723147	.	+	.	ID=PMILG00000020495.1-exon6;Parent=PMILG00000020495.1
scaffold_644	.	exon	16727161	16727346	.	+	.	ID=PMILG00000020495.1-exon7;Parent=PMILG00000020495.1
scaffold_644	.	exon	16728889	16729031	.	+	.	ID=PMILG00000020495.1-exon8;Parent=PMILG00000020495.1
scaffold_644	.	exon	16729130	16729226	.	+	.	ID=PMILG00000020495.1-exon9;Parent=PMILG00000020495.1
scaffold_644	.	exon	16729359	16729421	.	+	.	ID=PMILG00000020495.1-exon10;Parent=PMILG00000020495.1
scaffold_644	.	exon	16730247	16730374	.	+	.	ID=PMILG00000020495.1-exon11;Parent=PMILG00000020495.1
scaffold_644	.	exon	16731225	16733989	.	+	.	ID=PMILG00000020495.1-exon12;Parent=PMILG00000020495.1
scaffold_644	.	CDS	16700360	16700380	.	+	0	ID=PMILG00000020495.1-cds1;Parent=PMILG00000020495.1
scaffold_644	.	CDS	16719134	16719202	.	+	0	ID=PMILG00000020495.1-cds2;Parent=PMILG00000020495.1
scaffold_644	.	CDS	16719955	16720116	.	+	0	ID=PMILG00000020495.1-cds3;Parent=PMILG00000020495.1
scaffold_644	.	CDS	16721000	16721056	.	+	0	ID=PMILG00000020495.1-cds4;Parent=PMILG00000020495.1
scaffold_644	.	CDS	16721713	16721821	.	+	0	ID=PMILG00000020495.1-cds5;Parent=PMILG00000020495.1
scaffold_644	.	CDS	16722990	16723147	.	+	2	ID=PMILG00000020495.1-cds6;Parent=PMILG00000020495.1
scaffold_644	.	CDS	16727161	16727346	.	+	0	ID=PMILG00000020495.1-cds7;Parent=PMILG00000020495.1
scaffold_644	.	CDS	16728889	16729031	.	+	0	ID=PMILG00000020495.1-cds8;Parent=PMILG00000020495.1
scaffold_644	.	CDS	16729130	16729226	.	+	1	ID=PMILG00000020495.1-cds9;Parent=PMILG00000020495.1
scaffold_644	.	CDS	16729359	16729421	.	+	0	ID=PMILG00000020495.1-cds10;Parent=PMILG00000020495.1
scaffold_644	.	CDS	16730247	16730374	.	+	0	ID=PMILG00000020495.1-cds11;Parent=PMILG00000020495.1
scaffold_644	.	CDS	16731225	16731240	.	+	1	ID=PMILG00000020495.1-cds12;Parent=PMILG00000020495.1
scaffold_644	.	five_prime_UTR	16700093	16700359	.	+	.	ID=PMILG00000020495.1-five_prime_utr1;Parent=PMILG00000020495.1
scaffold_644	.	three_prime_UTR	16731241	16733989	.	+	.	ID=PMILG00000020495.1-three_prime_utr1;Parent=PMILG00000020495.1
scaffold_644	AUGUSTUS	gene	16737018	16747143	.	-	.	ID=PMILG00000020496;Name=scaffold_644.g1088.t1
scaffold_644	AUGUSTUS	mRNA	16737018	16747143	.	-	.	ID=PMILG00000020496.1;Parent=PMILG00000020496;Name=scaffold_644.g1088.t1
scaffold_644	AUGUSTUS	exon	16737018	16737050	.	-	.	ID=PMILG00000020496.1-exon1;Parent=PMILG00000020496.1
scaffold_644	AUGUSTUS	exon	16738146	16738221	.	-	.	ID=PMILG00000020496.1-exon2;Parent=PMILG00000020496.1
scaffold_644	AUGUSTUS	exon	16738526	16738594	.	-	.	ID=PMILG00000020496.1-exon3;Parent=PMILG00000020496.1
scaffold_644	AUGUSTUS	exon	16739303	16739466	.	-	.	ID=PMILG00000020496.1-exon4;Parent=PMILG00000020496.1
scaffold_644	AUGUSTUS	exon	16739586	16739681	.	-	.	ID=PMILG00000020496.1-exon5;Parent=PMILG00000020496.1
scaffold_644	AUGUSTUS	exon	16740731	16740878	.	-	.	ID=PMILG00000020496.1-exon6;Parent=PMILG00000020496.1
scaffold_644	AUGUSTUS	exon	16741009	16741123	.	-	.	ID=PMILG00000020496.1-exon7;Parent=PMILG00000020496.1
scaffold_644	AUGUSTUS	exon	16741445	16741542	.	-	.	ID=PMILG00000020496.1-exon8;Parent=PMILG00000020496.1
scaffold_644	AUGUSTUS	exon	16741623	16741701	.	-	.	ID=PMILG00000020496.1-exon9;Parent=PMILG00000020496.1
scaffold_644	AUGUSTUS	exon	16742048	16742090	.	-	.	ID=PMILG00000020496.1-exon10;Parent=PMILG00000020496.1
scaffold_644	AUGUSTUS	exon	16742165	16742269	.	-	.	ID=PMILG00000020496.1-exon11;Parent=PMILG00000020496.1
scaffold_644	AUGUSTUS	exon	16747009	16747143	.	-	.	ID=PMILG00000020496.1-exon12;Parent=PMILG00000020496.1
scaffold_644	AUGUSTUS	CDS	16737018	16737050	.	-	0	ID=PMILG00000020496.1-cds1;Parent=PMILG00000020496.1
scaffold_644	AUGUSTUS	CDS	16738146	16738221	.	-	1	ID=PMILG00000020496.1-cds2;Parent=PMILG00000020496.1
scaffold_644	AUGUSTUS	CDS	16738526	16738594	.	-	1	ID=PMILG00000020496.1-cds3;Parent=PMILG00000020496.1
scaffold_644	AUGUSTUS	CDS	16739303	16739466	.	-	0	ID=PMILG00000020496.1-cds4;Parent=PMILG00000020496.1
scaffold_644	AUGUSTUS	CDS	16739586	16739681	.	-	0	ID=PMILG00000020496.1-cds5;Parent=PMILG00000020496.1
scaffold_644	AUGUSTUS	CDS	16740731	16740878	.	-	1	ID=PMILG00000020496.1-cds6;Parent=PMILG00000020496.1
scaffold_644	AUGUSTUS	CDS	16741009	16741123	.	-	2	ID=PMILG00000020496.1-cds7;Parent=PMILG00000020496.1
scaffold_644	AUGUSTUS	CDS	16741445	16741542	.	-	1	ID=PMILG00000020496.1-cds8;Parent=PMILG00000020496.1
scaffold_644	AUGUSTUS	CDS	16741623	16741701	.	-	2	ID=PMILG00000020496.1-cds9;Parent=PMILG00000020496.1
scaffold_644	AUGUSTUS	CDS	16742048	16742090	.	-	0	ID=PMILG00000020496.1-cds10;Parent=PMILG00000020496.1
scaffold_644	AUGUSTUS	CDS	16742165	16742269	.	-	0	ID=PMILG00000020496.1-cds11;Parent=PMILG00000020496.1
scaffold_644	AUGUSTUS	CDS	16747009	16747143	.	-	0	ID=PMILG00000020496.1-cds12;Parent=PMILG00000020496.1
scaffold_644	AUGUSTUS	gene	16784688	16786055	.	+	.	ID=PMILG00000020497;Name=scaffold_644.g1089.t1
scaffold_644	AUGUSTUS	mRNA	16784688	16786055	.	+	.	ID=PMILG00000020497.1;Parent=PMILG00000020497;Name=scaffold_644.g1089.t1
scaffold_644	AUGUSTUS	exon	16784688	16785364	.	+	.	ID=PMILG00000020497.1-exon1;Parent=PMILG00000020497.1
scaffold_644	AUGUSTUS	exon	16786040	16786055	.	+	.	ID=PMILG00000020497.1-exon2;Parent=PMILG00000020497.1
scaffold_644	AUGUSTUS	CDS	16784688	16785364	.	+	0	ID=PMILG00000020497.1-cds1;Parent=PMILG00000020497.1
scaffold_644	AUGUSTUS	CDS	16786040	16786055	.	+	1	ID=PMILG00000020497.1-cds2;Parent=PMILG00000020497.1
scaffold_644	AUGUSTUS	gene	16840758	16884210	.	+	.	ID=PMILG00000020498;Name=scaffold_644.g1090.t1
scaffold_644	AUGUSTUS	mRNA	16840758	16884210	.	+	.	ID=PMILG00000020498.1;Parent=PMILG00000020498;Name=scaffold_644.g1090.t1
scaffold_644	AUGUSTUS	exon	16840758	16840771	.	+	.	ID=PMILG00000020498.1-exon1;Parent=PMILG00000020498.1
scaffold_644	AUGUSTUS	exon	16844775	16844890	.	+	.	ID=PMILG00000020498.1-exon2;Parent=PMILG00000020498.1
scaffold_644	AUGUSTUS	exon	16860105	16860215	.	+	.	ID=PMILG00000020498.1-exon3;Parent=PMILG00000020498.1
scaffold_644	AUGUSTUS	exon	16870763	16870932	.	+	.	ID=PMILG00000020498.1-exon4;Parent=PMILG00000020498.1
scaffold_644	AUGUSTUS	exon	16873190	16873295	.	+	.	ID=PMILG00000020498.1-exon5;Parent=PMILG00000020498.1
scaffold_644	AUGUSTUS	exon	16874473	16874547	.	+	.	ID=PMILG00000020498.1-exon6;Parent=PMILG00000020498.1
scaffold_644	AUGUSTUS	exon	16878848	16878948	.	+	.	ID=PMILG00000020498.1-exon7;Parent=PMILG00000020498.1
scaffold_644	AUGUSTUS	exon	16882991	16883138	.	+	.	ID=PMILG00000020498.1-exon8;Parent=PMILG00000020498.1
scaffold_644	AUGUSTUS	exon	16883338	16883505	.	+	.	ID=PMILG00000020498.1-exon9;Parent=PMILG00000020498.1
scaffold_644	AUGUSTUS	exon	16884191	16884210	.	+	.	ID=PMILG00000020498.1-exon10;Parent=PMILG00000020498.1
scaffold_644	AUGUSTUS	CDS	16840758	16840771	.	+	0	ID=PMILG00000020498.1-cds1;Parent=PMILG00000020498.1
scaffold_644	AUGUSTUS	CDS	16844775	16844890	.	+	1	ID=PMILG00000020498.1-cds2;Parent=PMILG00000020498.1
scaffold_644	AUGUSTUS	CDS	16860105	16860215	.	+	2	ID=PMILG00000020498.1-cds3;Parent=PMILG00000020498.1
scaffold_644	AUGUSTUS	CDS	16870763	16870932	.	+	2	ID=PMILG00000020498.1-cds4;Parent=PMILG00000020498.1
scaffold_644	AUGUSTUS	CDS	16873190	16873295	.	+	0	ID=PMILG00000020498.1-cds5;Parent=PMILG00000020498.1
scaffold_644	AUGUSTUS	CDS	16874473	16874547	.	+	2	ID=PMILG00000020498.1-cds6;Parent=PMILG00000020498.1
scaffold_644	AUGUSTUS	CDS	16878848	16878948	.	+	2	ID=PMILG00000020498.1-cds7;Parent=PMILG00000020498.1
scaffold_644	AUGUSTUS	CDS	16882991	16883138	.	+	0	ID=PMILG00000020498.1-cds8;Parent=PMILG00000020498.1
scaffold_644	AUGUSTUS	CDS	16883338	16883505	.	+	2	ID=PMILG00000020498.1-cds9;Parent=PMILG00000020498.1
scaffold_644	AUGUSTUS	CDS	16884191	16884210	.	+	2	ID=PMILG00000020498.1-cds10;Parent=PMILG00000020498.1
scaffold_644	AUGUSTUS	gene	16976346	16983105	.	-	.	ID=PMILG00000020499;Name=scaffold_644.g1091.t1
scaffold_644	AUGUSTUS	mRNA	16976346	16983105	.	-	.	ID=PMILG00000020499.1;Parent=PMILG00000020499;Name=scaffold_644.g1091.t1
scaffold_644	AUGUSTUS	exon	16976346	16976620	.	-	.	ID=PMILG00000020499.1-exon1;Parent=PMILG00000020499.1
scaffold_644	AUGUSTUS	exon	16976710	16976827	.	-	.	ID=PMILG00000020499.1-exon2;Parent=PMILG00000020499.1
scaffold_644	AUGUSTUS	exon	16977984	16978106	.	-	.	ID=PMILG00000020499.1-exon3;Parent=PMILG00000020499.1
scaffold_644	AUGUSTUS	exon	16979083	16979179	.	-	.	ID=PMILG00000020499.1-exon4;Parent=PMILG00000020499.1
scaffold_644	AUGUSTUS	exon	16980804	16980930	.	-	.	ID=PMILG00000020499.1-exon5;Parent=PMILG00000020499.1
scaffold_644	AUGUSTUS	exon	16983000	16983105	.	-	.	ID=PMILG00000020499.1-exon6;Parent=PMILG00000020499.1
scaffold_644	AUGUSTUS	CDS	16976346	16976620	.	-	2	ID=PMILG00000020499.1-cds1;Parent=PMILG00000020499.1
scaffold_644	AUGUSTUS	CDS	16976710	16976827	.	-	0	ID=PMILG00000020499.1-cds2;Parent=PMILG00000020499.1
scaffold_644	AUGUSTUS	CDS	16977984	16978106	.	-	0	ID=PMILG00000020499.1-cds3;Parent=PMILG00000020499.1
scaffold_644	AUGUSTUS	CDS	16979083	16979179	.	-	1	ID=PMILG00000020499.1-cds4;Parent=PMILG00000020499.1
scaffold_644	AUGUSTUS	CDS	16980804	16980930	.	-	2	ID=PMILG00000020499.1-cds5;Parent=PMILG00000020499.1
scaffold_644	AUGUSTUS	CDS	16983000	16983105	.	-	0	ID=PMILG00000020499.1-cds6;Parent=PMILG00000020499.1
scaffold_644	AUGUSTUS	gene	16997932	17031386	.	-	.	ID=PMILG00000020500;Name=scaffold_644.g1092.t1
scaffold_644	AUGUSTUS	mRNA	16997932	17031386	.	-	.	ID=PMILG00000020500.1;Parent=PMILG00000020500;Name=scaffold_644.g1092.t1
scaffold_644	AUGUSTUS	exon	16997932	16998954	.	-	.	ID=PMILG00000020500.1-exon1;Parent=PMILG00000020500.1
scaffold_644	AUGUSTUS	exon	17001305	17001394	.	-	.	ID=PMILG00000020500.1-exon2;Parent=PMILG00000020500.1
scaffold_644	AUGUSTUS	exon	17003998	17004039	.	-	.	ID=PMILG00000020500.1-exon3;Parent=PMILG00000020500.1
scaffold_644	AUGUSTUS	exon	17017909	17018118	.	-	.	ID=PMILG00000020500.1-exon4;Parent=PMILG00000020500.1
scaffold_644	AUGUSTUS	exon	17018635	17018863	.	-	.	ID=PMILG00000020500.1-exon5;Parent=PMILG00000020500.1
scaffold_644	AUGUSTUS	exon	17029718	17029839	.	-	.	ID=PMILG00000020500.1-exon6;Parent=PMILG00000020500.1
scaffold_644	AUGUSTUS	exon	17030992	17031265	.	-	.	ID=PMILG00000020500.1-exon7;Parent=PMILG00000020500.1
scaffold_644	AUGUSTUS	exon	17031382	17031386	.	-	.	ID=PMILG00000020500.1-exon8;Parent=PMILG00000020500.1
scaffold_644	AUGUSTUS	CDS	16997932	16998954	.	-	0	ID=PMILG00000020500.1-cds1;Parent=PMILG00000020500.1
scaffold_644	AUGUSTUS	CDS	17001305	17001394	.	-	0	ID=PMILG00000020500.1-cds2;Parent=PMILG00000020500.1
scaffold_644	AUGUSTUS	CDS	17003998	17004039	.	-	0	ID=PMILG00000020500.1-cds3;Parent=PMILG00000020500.1
scaffold_644	AUGUSTUS	CDS	17017909	17018118	.	-	0	ID=PMILG00000020500.1-cds4;Parent=PMILG00000020500.1
scaffold_644	AUGUSTUS	CDS	17018635	17018863	.	-	1	ID=PMILG00000020500.1-cds5;Parent=PMILG00000020500.1
scaffold_644	AUGUSTUS	CDS	17029718	17029839	.	-	0	ID=PMILG00000020500.1-cds6;Parent=PMILG00000020500.1
scaffold_644	AUGUSTUS	CDS	17030992	17031265	.	-	1	ID=PMILG00000020500.1-cds7;Parent=PMILG00000020500.1
scaffold_644	AUGUSTUS	CDS	17031382	17031386	.	-	0	ID=PMILG00000020500.1-cds8;Parent=PMILG00000020500.1
scaffold_644	AUGUSTUS	gene	17033899	17044434	.	-	.	ID=PMILG00000020501;Name=scaffold_644.g1093.t1
scaffold_644	AUGUSTUS	mRNA	17033899	17044434	.	-	.	ID=PMILG00000020501.1;Parent=PMILG00000020501;Name=scaffold_644.g1093.t1
scaffold_644	AUGUSTUS	exon	17033899	17034095	.	-	.	ID=PMILG00000020501.1-exon1;Parent=PMILG00000020501.1
scaffold_644	AUGUSTUS	exon	17037414	17037612	.	-	.	ID=PMILG00000020501.1-exon2;Parent=PMILG00000020501.1
scaffold_644	AUGUSTUS	exon	17040787	17040924	.	-	.	ID=PMILG00000020501.1-exon3;Parent=PMILG00000020501.1
scaffold_644	AUGUSTUS	exon	17044432	17044434	.	-	.	ID=PMILG00000020501.1-exon4;Parent=PMILG00000020501.1
scaffold_644	AUGUSTUS	CDS	17033899	17034095	.	-	2	ID=PMILG00000020501.1-cds1;Parent=PMILG00000020501.1
scaffold_644	AUGUSTUS	CDS	17037414	17037612	.	-	0	ID=PMILG00000020501.1-cds2;Parent=PMILG00000020501.1
scaffold_644	AUGUSTUS	CDS	17040787	17040924	.	-	0	ID=PMILG00000020501.1-cds3;Parent=PMILG00000020501.1
scaffold_644	AUGUSTUS	CDS	17044432	17044434	.	-	0	ID=PMILG00000020501.1-cds4;Parent=PMILG00000020501.1
scaffold_644	AUGUSTUS	gene	17074465	17083550	.	-	.	ID=PMILG00000020502;Name=scaffold_644.g1094.t1
scaffold_644	AUGUSTUS	mRNA	17074465	17083550	.	-	.	ID=PMILG00000020502.1;Parent=PMILG00000020502;Name=scaffold_644.g1094.t1
scaffold_644	AUGUSTUS	exon	17074465	17074683	.	-	.	ID=PMILG00000020502.1-exon1;Parent=PMILG00000020502.1
scaffold_644	AUGUSTUS	exon	17075346	17075483	.	-	.	ID=PMILG00000020502.1-exon2;Parent=PMILG00000020502.1
scaffold_644	AUGUSTUS	exon	17076873	17076935	.	-	.	ID=PMILG00000020502.1-exon3;Parent=PMILG00000020502.1
scaffold_644	AUGUSTUS	exon	17077035	17077188	.	-	.	ID=PMILG00000020502.1-exon4;Parent=PMILG00000020502.1
scaffold_644	AUGUSTUS	exon	17082251	17082563	.	-	.	ID=PMILG00000020502.1-exon5;Parent=PMILG00000020502.1
scaffold_644	AUGUSTUS	exon	17083244	17083346	.	-	.	ID=PMILG00000020502.1-exon6;Parent=PMILG00000020502.1
scaffold_644	AUGUSTUS	exon	17083518	17083550	.	-	.	ID=PMILG00000020502.1-exon7;Parent=PMILG00000020502.1
scaffold_644	AUGUSTUS	CDS	17074465	17074683	.	-	0	ID=PMILG00000020502.1-cds1;Parent=PMILG00000020502.1
scaffold_644	AUGUSTUS	CDS	17075346	17075483	.	-	0	ID=PMILG00000020502.1-cds2;Parent=PMILG00000020502.1
scaffold_644	AUGUSTUS	CDS	17076873	17076935	.	-	0	ID=PMILG00000020502.1-cds3;Parent=PMILG00000020502.1
scaffold_644	AUGUSTUS	CDS	17077035	17077188	.	-	1	ID=PMILG00000020502.1-cds4;Parent=PMILG00000020502.1
scaffold_644	AUGUSTUS	CDS	17082251	17082563	.	-	2	ID=PMILG00000020502.1-cds5;Parent=PMILG00000020502.1
scaffold_644	AUGUSTUS	CDS	17083244	17083346	.	-	0	ID=PMILG00000020502.1-cds6;Parent=PMILG00000020502.1
scaffold_644	AUGUSTUS	CDS	17083518	17083550	.	-	0	ID=PMILG00000020502.1-cds7;Parent=PMILG00000020502.1
scaffold_644	AUGUSTUS	gene	17103983	17104234	.	+	.	ID=PMILG00000020503;Name=scaffold_644.g1095.t1
scaffold_644	AUGUSTUS	mRNA	17103983	17104234	.	+	.	ID=PMILG00000020503.1;Parent=PMILG00000020503;Name=scaffold_644.g1095.t1
scaffold_644	AUGUSTUS	exon	17103983	17104234	.	+	.	ID=PMILG00000020503.1-exon1;Parent=PMILG00000020503.1
scaffold_644	AUGUSTUS	CDS	17103983	17104234	.	+	0	ID=PMILG00000020503.1-cds1;Parent=PMILG00000020503.1
scaffold_644	AUGUSTUS	gene	17192737	17214406	.	+	.	ID=PMILG00000020504;Name=scaffold_644.g1096.t1
scaffold_644	AUGUSTUS	mRNA	17192737	17214406	.	+	.	ID=PMILG00000020504.1;Parent=PMILG00000020504;Name=scaffold_644.g1096.t1
scaffold_644	AUGUSTUS	exon	17192737	17192890	.	+	.	ID=PMILG00000020504.1-exon1;Parent=PMILG00000020504.1
scaffold_644	AUGUSTUS	exon	17193570	17193807	.	+	.	ID=PMILG00000020504.1-exon2;Parent=PMILG00000020504.1
scaffold_644	AUGUSTUS	exon	17195074	17195230	.	+	.	ID=PMILG00000020504.1-exon3;Parent=PMILG00000020504.1
scaffold_644	AUGUSTUS	exon	17196343	17196472	.	+	.	ID=PMILG00000020504.1-exon4;Parent=PMILG00000020504.1
scaffold_644	AUGUSTUS	exon	17199776	17199873	.	+	.	ID=PMILG00000020504.1-exon5;Parent=PMILG00000020504.1
scaffold_644	AUGUSTUS	exon	17200401	17200821	.	+	.	ID=PMILG00000020504.1-exon6;Parent=PMILG00000020504.1
scaffold_644	AUGUSTUS	exon	17204317	17204519	.	+	.	ID=PMILG00000020504.1-exon7;Parent=PMILG00000020504.1
scaffold_644	AUGUSTUS	exon	17205036	17205158	.	+	.	ID=PMILG00000020504.1-exon8;Parent=PMILG00000020504.1
scaffold_644	AUGUSTUS	exon	17214395	17214406	.	+	.	ID=PMILG00000020504.1-exon9;Parent=PMILG00000020504.1
scaffold_644	AUGUSTUS	CDS	17192737	17192890	.	+	0	ID=PMILG00000020504.1-cds1;Parent=PMILG00000020504.1
scaffold_644	AUGUSTUS	CDS	17193570	17193807	.	+	2	ID=PMILG00000020504.1-cds2;Parent=PMILG00000020504.1
scaffold_644	AUGUSTUS	CDS	17195074	17195230	.	+	1	ID=PMILG00000020504.1-cds3;Parent=PMILG00000020504.1
scaffold_644	AUGUSTUS	CDS	17196343	17196472	.	+	0	ID=PMILG00000020504.1-cds4;Parent=PMILG00000020504.1
scaffold_644	AUGUSTUS	CDS	17199776	17199873	.	+	2	ID=PMILG00000020504.1-cds5;Parent=PMILG00000020504.1
scaffold_644	AUGUSTUS	CDS	17200401	17200821	.	+	0	ID=PMILG00000020504.1-cds6;Parent=PMILG00000020504.1
scaffold_644	AUGUSTUS	CDS	17204317	17204519	.	+	2	ID=PMILG00000020504.1-cds7;Parent=PMILG00000020504.1
scaffold_644	AUGUSTUS	CDS	17205036	17205158	.	+	0	ID=PMILG00000020504.1-cds8;Parent=PMILG00000020504.1
scaffold_644	AUGUSTUS	CDS	17214395	17214406	.	+	0	ID=PMILG00000020504.1-cds9;Parent=PMILG00000020504.1
scaffold_644	AUGUSTUS	gene	17245397	17250018	.	+	.	ID=PMILG00000020505;Name=scaffold_644.g1098.t1
scaffold_644	AUGUSTUS	mRNA	17245397	17250018	.	+	.	ID=PMILG00000020505.1;Parent=PMILG00000020505;Name=scaffold_644.g1098.t1
scaffold_644	AUGUSTUS	exon	17245397	17245408	.	+	.	ID=PMILG00000020505.1-exon1;Parent=PMILG00000020505.1
scaffold_644	AUGUSTUS	exon	17245758	17245826	.	+	.	ID=PMILG00000020505.1-exon2;Parent=PMILG00000020505.1
scaffold_644	AUGUSTUS	exon	17246622	17246694	.	+	.	ID=PMILG00000020505.1-exon3;Parent=PMILG00000020505.1
scaffold_644	AUGUSTUS	exon	17246775	17246918	.	+	.	ID=PMILG00000020505.1-exon4;Parent=PMILG00000020505.1
scaffold_644	AUGUSTUS	exon	17247796	17247929	.	+	.	ID=PMILG00000020505.1-exon5;Parent=PMILG00000020505.1
scaffold_644	AUGUSTUS	exon	17248067	17248225	.	+	.	ID=PMILG00000020505.1-exon6;Parent=PMILG00000020505.1
scaffold_644	AUGUSTUS	exon	17249623	17249726	.	+	.	ID=PMILG00000020505.1-exon7;Parent=PMILG00000020505.1
scaffold_644	AUGUSTUS	exon	17249820	17250018	.	+	.	ID=PMILG00000020505.1-exon8;Parent=PMILG00000020505.1
scaffold_644	AUGUSTUS	CDS	17245397	17245408	.	+	0	ID=PMILG00000020505.1-cds1;Parent=PMILG00000020505.1
scaffold_644	AUGUSTUS	CDS	17245758	17245826	.	+	0	ID=PMILG00000020505.1-cds2;Parent=PMILG00000020505.1
scaffold_644	AUGUSTUS	CDS	17246622	17246694	.	+	0	ID=PMILG00000020505.1-cds3;Parent=PMILG00000020505.1
scaffold_644	AUGUSTUS	CDS	17246775	17246918	.	+	2	ID=PMILG00000020505.1-cds4;Parent=PMILG00000020505.1
scaffold_644	AUGUSTUS	CDS	17247796	17247929	.	+	2	ID=PMILG00000020505.1-cds5;Parent=PMILG00000020505.1
scaffold_644	AUGUSTUS	CDS	17248067	17248225	.	+	0	ID=PMILG00000020505.1-cds6;Parent=PMILG00000020505.1
scaffold_644	AUGUSTUS	CDS	17249623	17249726	.	+	0	ID=PMILG00000020505.1-cds7;Parent=PMILG00000020505.1
scaffold_644	AUGUSTUS	CDS	17249820	17250018	.	+	1	ID=PMILG00000020505.1-cds8;Parent=PMILG00000020505.1
scaffold_644	.	gene	17260120	17267496	.	+	.	ID=PMILG00000020506;Name=MERGED: scaffold_644.g1100.t1
scaffold_644	.	mRNA	17260120	17267496	.	+	.	ID=PMILG00000020506.1;Parent=PMILG00000020506;Name=MERGED: scaffold_644.g1100.t1
scaffold_644	.	exon	17260120	17260256	.	+	.	ID=PMILG00000020506.1-exon1;Parent=PMILG00000020506.1
scaffold_644	.	exon	17263198	17263347	.	+	.	ID=PMILG00000020506.1-exon2;Parent=PMILG00000020506.1
scaffold_644	.	exon	17263610	17263732	.	+	.	ID=PMILG00000020506.1-exon3;Parent=PMILG00000020506.1
scaffold_644	.	exon	17264102	17264294	.	+	.	ID=PMILG00000020506.1-exon4;Parent=PMILG00000020506.1
scaffold_644	.	exon	17264372	17264460	.	+	.	ID=PMILG00000020506.1-exon5;Parent=PMILG00000020506.1
scaffold_644	.	exon	17266618	17266687	.	+	.	ID=PMILG00000020506.1-exon6;Parent=PMILG00000020506.1
scaffold_644	.	exon	17267005	17267496	.	+	.	ID=PMILG00000020506.1-exon7;Parent=PMILG00000020506.1
scaffold_644	.	CDS	17260203	17260256	.	+	0	ID=PMILG00000020506.1-cds1;Parent=PMILG00000020506.1
scaffold_644	.	CDS	17263198	17263347	.	+	0	ID=PMILG00000020506.1-cds2;Parent=PMILG00000020506.1
scaffold_644	.	CDS	17263610	17263732	.	+	0	ID=PMILG00000020506.1-cds3;Parent=PMILG00000020506.1
scaffold_644	.	CDS	17264102	17264294	.	+	0	ID=PMILG00000020506.1-cds4;Parent=PMILG00000020506.1
scaffold_644	.	CDS	17264372	17264460	.	+	2	ID=PMILG00000020506.1-cds5;Parent=PMILG00000020506.1
scaffold_644	.	CDS	17266618	17266687	.	+	0	ID=PMILG00000020506.1-cds6;Parent=PMILG00000020506.1
scaffold_644	.	CDS	17267005	17267081	.	+	2	ID=PMILG00000020506.1-cds7;Parent=PMILG00000020506.1
scaffold_644	.	five_prime_UTR	17260120	17260202	.	+	.	ID=PMILG00000020506.1-five_prime_utr1;Parent=PMILG00000020506.1
scaffold_644	.	three_prime_UTR	17267082	17267496	.	+	.	ID=PMILG00000020506.1-three_prime_utr1;Parent=PMILG00000020506.1
scaffold_644	AUGUSTUS	gene	17271086	17282117	.	-	.	ID=PMILG00000020507;Name=scaffold_644.g1102.t1
scaffold_644	AUGUSTUS	mRNA	17271086	17282117	.	-	.	ID=PMILG00000020507.1;Parent=PMILG00000020507;Name=scaffold_644.g1102.t1
scaffold_644	AUGUSTUS	exon	17271086	17271151	.	-	.	ID=PMILG00000020507.1-exon1;Parent=PMILG00000020507.1
scaffold_644	AUGUSTUS	exon	17272206	17272274	.	-	.	ID=PMILG00000020507.1-exon2;Parent=PMILG00000020507.1
scaffold_644	AUGUSTUS	exon	17272375	17272560	.	-	.	ID=PMILG00000020507.1-exon3;Parent=PMILG00000020507.1
scaffold_644	AUGUSTUS	exon	17273562	17273722	.	-	.	ID=PMILG00000020507.1-exon4;Parent=PMILG00000020507.1
scaffold_644	AUGUSTUS	exon	17273818	17273908	.	-	.	ID=PMILG00000020507.1-exon5;Parent=PMILG00000020507.1
scaffold_644	AUGUSTUS	exon	17273995	17274110	.	-	.	ID=PMILG00000020507.1-exon6;Parent=PMILG00000020507.1
scaffold_644	AUGUSTUS	exon	17274345	17274441	.	-	.	ID=PMILG00000020507.1-exon7;Parent=PMILG00000020507.1
scaffold_644	AUGUSTUS	exon	17274560	17274664	.	-	.	ID=PMILG00000020507.1-exon8;Parent=PMILG00000020507.1
scaffold_644	AUGUSTUS	exon	17276092	17276208	.	-	.	ID=PMILG00000020507.1-exon9;Parent=PMILG00000020507.1
scaffold_644	AUGUSTUS	exon	17276278	17276478	.	-	.	ID=PMILG00000020507.1-exon10;Parent=PMILG00000020507.1
scaffold_644	AUGUSTUS	exon	17277022	17277038	.	-	.	ID=PMILG00000020507.1-exon11;Parent=PMILG00000020507.1
scaffold_644	AUGUSTUS	exon	17277889	17278066	.	-	.	ID=PMILG00000020507.1-exon12;Parent=PMILG00000020507.1
scaffold_644	AUGUSTUS	exon	17278151	17278267	.	-	.	ID=PMILG00000020507.1-exon13;Parent=PMILG00000020507.1
scaffold_644	AUGUSTUS	exon	17279453	17279677	.	-	.	ID=PMILG00000020507.1-exon14;Parent=PMILG00000020507.1
scaffold_644	AUGUSTUS	exon	17282103	17282117	.	-	.	ID=PMILG00000020507.1-exon15;Parent=PMILG00000020507.1
scaffold_644	AUGUSTUS	CDS	17271086	17271151	.	-	0	ID=PMILG00000020507.1-cds1;Parent=PMILG00000020507.1
scaffold_644	AUGUSTUS	CDS	17272206	17272274	.	-	0	ID=PMILG00000020507.1-cds2;Parent=PMILG00000020507.1
scaffold_644	AUGUSTUS	CDS	17272375	17272560	.	-	0	ID=PMILG00000020507.1-cds3;Parent=PMILG00000020507.1
scaffold_644	AUGUSTUS	CDS	17273562	17273722	.	-	2	ID=PMILG00000020507.1-cds4;Parent=PMILG00000020507.1
scaffold_644	AUGUSTUS	CDS	17273818	17273908	.	-	0	ID=PMILG00000020507.1-cds5;Parent=PMILG00000020507.1
scaffold_644	AUGUSTUS	CDS	17273995	17274110	.	-	2	ID=PMILG00000020507.1-cds6;Parent=PMILG00000020507.1
scaffold_644	AUGUSTUS	CDS	17274345	17274441	.	-	0	ID=PMILG00000020507.1-cds7;Parent=PMILG00000020507.1
scaffold_644	AUGUSTUS	CDS	17274560	17274664	.	-	0	ID=PMILG00000020507.1-cds8;Parent=PMILG00000020507.1
scaffold_644	AUGUSTUS	CDS	17276092	17276208	.	-	0	ID=PMILG00000020507.1-cds9;Parent=PMILG00000020507.1
scaffold_644	AUGUSTUS	CDS	17276278	17276478	.	-	0	ID=PMILG00000020507.1-cds10;Parent=PMILG00000020507.1
scaffold_644	AUGUSTUS	CDS	17277022	17277038	.	-	2	ID=PMILG00000020507.1-cds11;Parent=PMILG00000020507.1
scaffold_644	AUGUSTUS	CDS	17277889	17278066	.	-	0	ID=PMILG00000020507.1-cds12;Parent=PMILG00000020507.1
scaffold_644	AUGUSTUS	CDS	17278151	17278267	.	-	0	ID=PMILG00000020507.1-cds13;Parent=PMILG00000020507.1
scaffold_644	AUGUSTUS	CDS	17279453	17279677	.	-	0	ID=PMILG00000020507.1-cds14;Parent=PMILG00000020507.1
scaffold_644	AUGUSTUS	CDS	17282103	17282117	.	-	0	ID=PMILG00000020507.1-cds15;Parent=PMILG00000020507.1
scaffold_644	.	gene	17285216	17297305	.	-	.	ID=PMILG00000020508;Name=scaffold_644.g1103.t1
scaffold_644	.	mRNA	17285216	17297305	.	-	.	ID=PMILG00000020508.1;Parent=PMILG00000020508;Name=scaffold_644.g1103.t1
scaffold_644	.	exon	17285216	17286426	.	-	.	ID=PMILG00000020508.1-exon1;Parent=PMILG00000020508.1
scaffold_644	.	exon	17286544	17286677	.	-	.	ID=PMILG00000020508.1-exon2;Parent=PMILG00000020508.1
scaffold_644	.	exon	17288244	17288407	.	-	.	ID=PMILG00000020508.1-exon3;Parent=PMILG00000020508.1
scaffold_644	.	exon	17288789	17288963	.	-	.	ID=PMILG00000020508.1-exon4;Parent=PMILG00000020508.1
scaffold_644	.	exon	17290248	17290363	.	-	.	ID=PMILG00000020508.1-exon5;Parent=PMILG00000020508.1
scaffold_644	.	exon	17291419	17291530	.	-	.	ID=PMILG00000020508.1-exon6;Parent=PMILG00000020508.1
scaffold_644	.	exon	17292548	17292666	.	-	.	ID=PMILG00000020508.1-exon7;Parent=PMILG00000020508.1
scaffold_644	.	exon	17292798	17292907	.	-	.	ID=PMILG00000020508.1-exon8;Parent=PMILG00000020508.1
scaffold_644	.	exon	17293333	17293468	.	-	.	ID=PMILG00000020508.1-exon9;Parent=PMILG00000020508.1
scaffold_644	.	exon	17293567	17293744	.	-	.	ID=PMILG00000020508.1-exon10;Parent=PMILG00000020508.1
scaffold_644	.	exon	17294167	17294295	.	-	.	ID=PMILG00000020508.1-exon11;Parent=PMILG00000020508.1
scaffold_644	.	exon	17294715	17294833	.	-	.	ID=PMILG00000020508.1-exon12;Parent=PMILG00000020508.1
scaffold_644	.	exon	17295285	17295536	.	-	.	ID=PMILG00000020508.1-exon13;Parent=PMILG00000020508.1
scaffold_644	.	exon	17295698	17295865	.	-	.	ID=PMILG00000020508.1-exon14;Parent=PMILG00000020508.1
scaffold_644	.	exon	17297268	17297305	.	-	.	ID=PMILG00000020508.1-exon15;Parent=PMILG00000020508.1
scaffold_644	.	CDS	17286276	17286426	.	-	1	ID=PMILG00000020508.1-cds1;Parent=PMILG00000020508.1
scaffold_644	.	CDS	17286544	17286677	.	-	0	ID=PMILG00000020508.1-cds2;Parent=PMILG00000020508.1
scaffold_644	.	CDS	17288244	17288407	.	-	2	ID=PMILG00000020508.1-cds3;Parent=PMILG00000020508.1
scaffold_644	.	CDS	17288789	17288963	.	-	0	ID=PMILG00000020508.1-cds4;Parent=PMILG00000020508.1
scaffold_644	.	CDS	17290248	17290363	.	-	2	ID=PMILG00000020508.1-cds5;Parent=PMILG00000020508.1
scaffold_644	.	CDS	17291419	17291530	.	-	0	ID=PMILG00000020508.1-cds6;Parent=PMILG00000020508.1
scaffold_644	.	CDS	17292548	17292666	.	-	2	ID=PMILG00000020508.1-cds7;Parent=PMILG00000020508.1
scaffold_644	.	CDS	17292798	17292907	.	-	1	ID=PMILG00000020508.1-cds8;Parent=PMILG00000020508.1
scaffold_644	.	CDS	17293333	17293468	.	-	2	ID=PMILG00000020508.1-cds9;Parent=PMILG00000020508.1
scaffold_644	.	CDS	17293567	17293744	.	-	0	ID=PMILG00000020508.1-cds10;Parent=PMILG00000020508.1
scaffold_644	.	CDS	17294167	17294295	.	-	0	ID=PMILG00000020508.1-cds11;Parent=PMILG00000020508.1
scaffold_644	.	CDS	17294715	17294833	.	-	2	ID=PMILG00000020508.1-cds12;Parent=PMILG00000020508.1
scaffold_644	.	CDS	17295285	17295536	.	-	2	ID=PMILG00000020508.1-cds13;Parent=PMILG00000020508.1
scaffold_644	.	CDS	17295698	17295865	.	-	2	ID=PMILG00000020508.1-cds14;Parent=PMILG00000020508.1
scaffold_644	.	CDS	17297268	17297277	.	-	0	ID=PMILG00000020508.1-cds15;Parent=PMILG00000020508.1
scaffold_644	.	five_prime_UTR	17297278	17297305	.	-	.	ID=PMILG00000020508.1-five_prime_utr1;Parent=PMILG00000020508.1
scaffold_644	.	three_prime_UTR	17285216	17286275	.	-	.	ID=PMILG00000020508.1-three_prime_utr1;Parent=PMILG00000020508.1
scaffold_644	AUGUSTUS	gene	17302007	17304159	.	-	.	ID=PMILG00000020509;Name=scaffold_644.g1104.t1
scaffold_644	AUGUSTUS	mRNA	17302007	17304159	.	-	.	ID=PMILG00000020509.1;Parent=PMILG00000020509;Name=scaffold_644.g1104.t1
scaffold_644	AUGUSTUS	exon	17302007	17302017	.	-	.	ID=PMILG00000020509.1-exon1;Parent=PMILG00000020509.1
scaffold_644	AUGUSTUS	exon	17302176	17302815	.	-	.	ID=PMILG00000020509.1-exon2;Parent=PMILG00000020509.1
scaffold_644	AUGUSTUS	exon	17303833	17304159	.	-	.	ID=PMILG00000020509.1-exon3;Parent=PMILG00000020509.1
scaffold_644	AUGUSTUS	CDS	17302007	17302017	.	-	2	ID=PMILG00000020509.1-cds1;Parent=PMILG00000020509.1
scaffold_644	AUGUSTUS	CDS	17302176	17302815	.	-	0	ID=PMILG00000020509.1-cds2;Parent=PMILG00000020509.1
scaffold_644	AUGUSTUS	CDS	17303833	17304159	.	-	0	ID=PMILG00000020509.1-cds3;Parent=PMILG00000020509.1
scaffold_644	.	gene	17306439	17321151	.	-	.	ID=PMILG00000020510;Name=scaffold_644.g1105.t1
scaffold_644	.	mRNA	17306439	17321151	.	-	.	ID=PMILG00000020510.1;Parent=PMILG00000020510;Name=scaffold_644.g1105.t1
scaffold_644	.	exon	17306439	17307132	.	-	.	ID=PMILG00000020510.1-exon1;Parent=PMILG00000020510.1
scaffold_644	.	exon	17308165	17308322	.	-	.	ID=PMILG00000020510.1-exon2;Parent=PMILG00000020510.1
scaffold_644	.	exon	17308451	17308569	.	-	.	ID=PMILG00000020510.1-exon3;Parent=PMILG00000020510.1
scaffold_644	.	exon	17308696	17308760	.	-	.	ID=PMILG00000020510.1-exon4;Parent=PMILG00000020510.1
scaffold_644	.	exon	17309651	17309867	.	-	.	ID=PMILG00000020510.1-exon5;Parent=PMILG00000020510.1
scaffold_644	.	exon	17311448	17311619	.	-	.	ID=PMILG00000020510.1-exon6;Parent=PMILG00000020510.1
scaffold_644	.	exon	17311716	17311790	.	-	.	ID=PMILG00000020510.1-exon7;Parent=PMILG00000020510.1
scaffold_644	.	exon	17312000	17312133	.	-	.	ID=PMILG00000020510.1-exon8;Parent=PMILG00000020510.1
scaffold_644	.	exon	17312588	17312670	.	-	.	ID=PMILG00000020510.1-exon9;Parent=PMILG00000020510.1
scaffold_644	.	exon	17313403	17313457	.	-	.	ID=PMILG00000020510.1-exon10;Parent=PMILG00000020510.1
scaffold_644	.	exon	17313725	17313790	.	-	.	ID=PMILG00000020510.1-exon11;Parent=PMILG00000020510.1
scaffold_644	.	exon	17314424	17314635	.	-	.	ID=PMILG00000020510.1-exon12;Parent=PMILG00000020510.1
scaffold_644	.	exon	17314787	17314839	.	-	.	ID=PMILG00000020510.1-exon13;Parent=PMILG00000020510.1
scaffold_644	.	exon	17316428	17316556	.	-	.	ID=PMILG00000020510.1-exon14;Parent=PMILG00000020510.1
scaffold_644	.	exon	17317788	17317869	.	-	.	ID=PMILG00000020510.1-exon15;Parent=PMILG00000020510.1
scaffold_644	.	exon	17318693	17318797	.	-	.	ID=PMILG00000020510.1-exon16;Parent=PMILG00000020510.1
scaffold_644	.	exon	17319494	17319697	.	-	.	ID=PMILG00000020510.1-exon17;Parent=PMILG00000020510.1
scaffold_644	.	exon	17321090	17321151	.	-	.	ID=PMILG00000020510.1-exon18;Parent=PMILG00000020510.1
scaffold_644	.	CDS	17307049	17307132	.	-	0	ID=PMILG00000020510.1-cds1;Parent=PMILG00000020510.1
scaffold_644	.	CDS	17308165	17308322	.	-	2	ID=PMILG00000020510.1-cds2;Parent=PMILG00000020510.1
scaffold_644	.	CDS	17308451	17308569	.	-	1	ID=PMILG00000020510.1-cds3;Parent=PMILG00000020510.1
scaffold_644	.	CDS	17308696	17308760	.	-	0	ID=PMILG00000020510.1-cds4;Parent=PMILG00000020510.1
scaffold_644	.	CDS	17309651	17309867	.	-	1	ID=PMILG00000020510.1-cds5;Parent=PMILG00000020510.1
scaffold_644	.	CDS	17311448	17311619	.	-	2	ID=PMILG00000020510.1-cds6;Parent=PMILG00000020510.1
scaffold_644	.	CDS	17311716	17311790	.	-	2	ID=PMILG00000020510.1-cds7;Parent=PMILG00000020510.1
scaffold_644	.	CDS	17312000	17312133	.	-	1	ID=PMILG00000020510.1-cds8;Parent=PMILG00000020510.1
scaffold_644	.	CDS	17312588	17312670	.	-	0	ID=PMILG00000020510.1-cds9;Parent=PMILG00000020510.1
scaffold_644	.	CDS	17313403	17313457	.	-	1	ID=PMILG00000020510.1-cds10;Parent=PMILG00000020510.1
scaffold_644	.	CDS	17313725	17313790	.	-	1	ID=PMILG00000020510.1-cds11;Parent=PMILG00000020510.1
scaffold_644	.	CDS	17314424	17314635	.	-	0	ID=PMILG00000020510.1-cds12;Parent=PMILG00000020510.1
scaffold_644	.	CDS	17314787	17314839	.	-	2	ID=PMILG00000020510.1-cds13;Parent=PMILG00000020510.1
scaffold_644	.	CDS	17316428	17316556	.	-	2	ID=PMILG00000020510.1-cds14;Parent=PMILG00000020510.1
scaffold_644	.	CDS	17317788	17317869	.	-	0	ID=PMILG00000020510.1-cds15;Parent=PMILG00000020510.1
scaffold_644	.	CDS	17318693	17318797	.	-	0	ID=PMILG00000020510.1-cds16;Parent=PMILG00000020510.1
scaffold_644	.	CDS	17319494	17319631	.	-	0	ID=PMILG00000020510.1-cds17;Parent=PMILG00000020510.1
scaffold_644	.	five_prime_UTR	17319632	17319697	.	-	.	ID=PMILG00000020510.1-five_prime_utr1;Parent=PMILG00000020510.1
scaffold_644	.	five_prime_UTR	17321090	17321151	.	-	.	ID=PMILG00000020510.1-five_prime_utr2;Parent=PMILG00000020510.1
scaffold_644	.	three_prime_UTR	17306439	17307048	.	-	.	ID=PMILG00000020510.1-three_prime_utr1;Parent=PMILG00000020510.1
scaffold_644	AUGUSTUS	gene	17321179	17321394	.	+	.	ID=PMILG00000020511;Name=scaffold_644.g1106.t1
scaffold_644	AUGUSTUS	mRNA	17321179	17321394	.	+	.	ID=PMILG00000020511.1;Parent=PMILG00000020511;Name=scaffold_644.g1106.t1
scaffold_644	AUGUSTUS	exon	17321179	17321394	.	+	.	ID=PMILG00000020511.1-exon1;Parent=PMILG00000020511.1
scaffold_644	AUGUSTUS	CDS	17321179	17321394	.	+	0	ID=PMILG00000020511.1-cds1;Parent=PMILG00000020511.1
scaffold_644	AUGUSTUS	gene	17323431	17330068	.	+	.	ID=PMILG00000020512;Name=scaffold_644.g1107.t1
scaffold_644	AUGUSTUS	mRNA	17323431	17330068	.	+	.	ID=PMILG00000020512.1;Parent=PMILG00000020512;Name=scaffold_644.g1107.t1
scaffold_644	AUGUSTUS	exon	17323431	17323443	.	+	.	ID=PMILG00000020512.1-exon1;Parent=PMILG00000020512.1
scaffold_644	AUGUSTUS	exon	17325561	17325612	.	+	.	ID=PMILG00000020512.1-exon2;Parent=PMILG00000020512.1
scaffold_644	AUGUSTUS	exon	17326609	17326690	.	+	.	ID=PMILG00000020512.1-exon3;Parent=PMILG00000020512.1
scaffold_644	AUGUSTUS	exon	17326772	17326903	.	+	.	ID=PMILG00000020512.1-exon4;Parent=PMILG00000020512.1
scaffold_644	AUGUSTUS	exon	17327016	17327080	.	+	.	ID=PMILG00000020512.1-exon5;Parent=PMILG00000020512.1
scaffold_644	AUGUSTUS	exon	17328179	17328238	.	+	.	ID=PMILG00000020512.1-exon6;Parent=PMILG00000020512.1
scaffold_644	AUGUSTUS	exon	17328556	17328610	.	+	.	ID=PMILG00000020512.1-exon7;Parent=PMILG00000020512.1
scaffold_644	AUGUSTUS	exon	17329007	17329086	.	+	.	ID=PMILG00000020512.1-exon8;Parent=PMILG00000020512.1
scaffold_644	AUGUSTUS	exon	17329780	17329904	.	+	.	ID=PMILG00000020512.1-exon9;Parent=PMILG00000020512.1
scaffold_644	AUGUSTUS	exon	17329986	17330068	.	+	.	ID=PMILG00000020512.1-exon10;Parent=PMILG00000020512.1
scaffold_644	AUGUSTUS	CDS	17323431	17323443	.	+	0	ID=PMILG00000020512.1-cds1;Parent=PMILG00000020512.1
scaffold_644	AUGUSTUS	CDS	17325561	17325612	.	+	2	ID=PMILG00000020512.1-cds2;Parent=PMILG00000020512.1
scaffold_644	AUGUSTUS	CDS	17326609	17326690	.	+	1	ID=PMILG00000020512.1-cds3;Parent=PMILG00000020512.1
scaffold_644	AUGUSTUS	CDS	17326772	17326903	.	+	0	ID=PMILG00000020512.1-cds4;Parent=PMILG00000020512.1
scaffold_644	AUGUSTUS	CDS	17327016	17327080	.	+	0	ID=PMILG00000020512.1-cds5;Parent=PMILG00000020512.1
scaffold_644	AUGUSTUS	CDS	17328179	17328238	.	+	1	ID=PMILG00000020512.1-cds6;Parent=PMILG00000020512.1
scaffold_644	AUGUSTUS	CDS	17328556	17328610	.	+	1	ID=PMILG00000020512.1-cds7;Parent=PMILG00000020512.1
scaffold_644	AUGUSTUS	CDS	17329007	17329086	.	+	0	ID=PMILG00000020512.1-cds8;Parent=PMILG00000020512.1
scaffold_644	AUGUSTUS	CDS	17329780	17329904	.	+	1	ID=PMILG00000020512.1-cds9;Parent=PMILG00000020512.1
scaffold_644	AUGUSTUS	CDS	17329986	17330068	.	+	2	ID=PMILG00000020512.1-cds10;Parent=PMILG00000020512.1
scaffold_644	AUGUSTUS	gene	17332068	17366421	.	+	.	ID=PMILG00000020513;Name=scaffold_644.g1109.t1
scaffold_644	AUGUSTUS	mRNA	17332068	17366421	.	+	.	ID=PMILG00000020513.1;Parent=PMILG00000020513;Name=scaffold_644.g1109.t1
scaffold_644	AUGUSTUS	exon	17332068	17332108	.	+	.	ID=PMILG00000020513.1-exon1;Parent=PMILG00000020513.1
scaffold_644	AUGUSTUS	exon	17332191	17332407	.	+	.	ID=PMILG00000020513.1-exon2;Parent=PMILG00000020513.1
scaffold_644	AUGUSTUS	exon	17332645	17332709	.	+	.	ID=PMILG00000020513.1-exon3;Parent=PMILG00000020513.1
scaffold_644	AUGUSTUS	exon	17333860	17333978	.	+	.	ID=PMILG00000020513.1-exon4;Parent=PMILG00000020513.1
scaffold_644	AUGUSTUS	exon	17334931	17335088	.	+	.	ID=PMILG00000020513.1-exon5;Parent=PMILG00000020513.1
scaffold_644	AUGUSTUS	exon	17338004	17338177	.	+	.	ID=PMILG00000020513.1-exon6;Parent=PMILG00000020513.1
scaffold_644	AUGUSTUS	exon	17339718	17339912	.	+	.	ID=PMILG00000020513.1-exon7;Parent=PMILG00000020513.1
scaffold_644	AUGUSTUS	exon	17340003	17340187	.	+	.	ID=PMILG00000020513.1-exon8;Parent=PMILG00000020513.1
scaffold_644	AUGUSTUS	exon	17340279	17340399	.	+	.	ID=PMILG00000020513.1-exon9;Parent=PMILG00000020513.1
scaffold_644	AUGUSTUS	exon	17340934	17341022	.	+	.	ID=PMILG00000020513.1-exon10;Parent=PMILG00000020513.1
scaffold_644	AUGUSTUS	exon	17364293	17364352	.	+	.	ID=PMILG00000020513.1-exon11;Parent=PMILG00000020513.1
scaffold_644	AUGUSTUS	exon	17364543	17364657	.	+	.	ID=PMILG00000020513.1-exon12;Parent=PMILG00000020513.1
scaffold_644	AUGUSTUS	exon	17364820	17364972	.	+	.	ID=PMILG00000020513.1-exon13;Parent=PMILG00000020513.1
scaffold_644	AUGUSTUS	exon	17365486	17365643	.	+	.	ID=PMILG00000020513.1-exon14;Parent=PMILG00000020513.1
scaffold_644	AUGUSTUS	exon	17366304	17366421	.	+	.	ID=PMILG00000020513.1-exon15;Parent=PMILG00000020513.1
scaffold_644	AUGUSTUS	CDS	17332068	17332108	.	+	0	ID=PMILG00000020513.1-cds1;Parent=PMILG00000020513.1
scaffold_644	AUGUSTUS	CDS	17332191	17332407	.	+	1	ID=PMILG00000020513.1-cds2;Parent=PMILG00000020513.1
scaffold_644	AUGUSTUS	CDS	17332645	17332709	.	+	0	ID=PMILG00000020513.1-cds3;Parent=PMILG00000020513.1
scaffold_644	AUGUSTUS	CDS	17333860	17333978	.	+	1	ID=PMILG00000020513.1-cds4;Parent=PMILG00000020513.1
scaffold_644	AUGUSTUS	CDS	17334931	17335088	.	+	2	ID=PMILG00000020513.1-cds5;Parent=PMILG00000020513.1
scaffold_644	AUGUSTUS	CDS	17338004	17338177	.	+	0	ID=PMILG00000020513.1-cds6;Parent=PMILG00000020513.1
scaffold_644	AUGUSTUS	CDS	17339718	17339912	.	+	0	ID=PMILG00000020513.1-cds7;Parent=PMILG00000020513.1
scaffold_644	AUGUSTUS	CDS	17340003	17340187	.	+	0	ID=PMILG00000020513.1-cds8;Parent=PMILG00000020513.1
scaffold_644	AUGUSTUS	CDS	17340279	17340399	.	+	1	ID=PMILG00000020513.1-cds9;Parent=PMILG00000020513.1
scaffold_644	AUGUSTUS	CDS	17340934	17341022	.	+	0	ID=PMILG00000020513.1-cds10;Parent=PMILG00000020513.1
scaffold_644	AUGUSTUS	CDS	17364293	17364352	.	+	1	ID=PMILG00000020513.1-cds11;Parent=PMILG00000020513.1
scaffold_644	AUGUSTUS	CDS	17364543	17364657	.	+	1	ID=PMILG00000020513.1-cds12;Parent=PMILG00000020513.1
scaffold_644	AUGUSTUS	CDS	17364820	17364972	.	+	0	ID=PMILG00000020513.1-cds13;Parent=PMILG00000020513.1
scaffold_644	AUGUSTUS	CDS	17365486	17365643	.	+	0	ID=PMILG00000020513.1-cds14;Parent=PMILG00000020513.1
scaffold_644	AUGUSTUS	CDS	17366304	17366421	.	+	1	ID=PMILG00000020513.1-cds15;Parent=PMILG00000020513.1
scaffold_644	AUGUSTUS	gene	17411392	17424284	.	+	.	ID=PMILG00000020514;Name=scaffold_644.g1110.t1
scaffold_644	AUGUSTUS	mRNA	17411392	17424284	.	+	.	ID=PMILG00000020514.1;Parent=PMILG00000020514;Name=scaffold_644.g1110.t1
scaffold_644	AUGUSTUS	exon	17411392	17411463	.	+	.	ID=PMILG00000020514.1-exon1;Parent=PMILG00000020514.1
scaffold_644	AUGUSTUS	exon	17414220	17414299	.	+	.	ID=PMILG00000020514.1-exon2;Parent=PMILG00000020514.1
scaffold_644	AUGUSTUS	exon	17416063	17416144	.	+	.	ID=PMILG00000020514.1-exon3;Parent=PMILG00000020514.1
scaffold_644	AUGUSTUS	exon	17416299	17416368	.	+	.	ID=PMILG00000020514.1-exon4;Parent=PMILG00000020514.1
scaffold_644	AUGUSTUS	exon	17416766	17416913	.	+	.	ID=PMILG00000020514.1-exon5;Parent=PMILG00000020514.1
scaffold_644	AUGUSTUS	exon	17418028	17418158	.	+	.	ID=PMILG00000020514.1-exon6;Parent=PMILG00000020514.1
scaffold_644	AUGUSTUS	exon	17418310	17418417	.	+	.	ID=PMILG00000020514.1-exon7;Parent=PMILG00000020514.1
scaffold_644	AUGUSTUS	exon	17419415	17419523	.	+	.	ID=PMILG00000020514.1-exon8;Parent=PMILG00000020514.1
scaffold_644	AUGUSTUS	exon	17419844	17420009	.	+	.	ID=PMILG00000020514.1-exon9;Parent=PMILG00000020514.1
scaffold_644	AUGUSTUS	exon	17420085	17420294	.	+	.	ID=PMILG00000020514.1-exon10;Parent=PMILG00000020514.1
scaffold_644	AUGUSTUS	exon	17420371	17420515	.	+	.	ID=PMILG00000020514.1-exon11;Parent=PMILG00000020514.1
scaffold_644	AUGUSTUS	exon	17420604	17420803	.	+	.	ID=PMILG00000020514.1-exon12;Parent=PMILG00000020514.1
scaffold_644	AUGUSTUS	exon	17421406	17421529	.	+	.	ID=PMILG00000020514.1-exon13;Parent=PMILG00000020514.1
scaffold_644	AUGUSTUS	exon	17421650	17421776	.	+	.	ID=PMILG00000020514.1-exon14;Parent=PMILG00000020514.1
scaffold_644	AUGUSTUS	exon	17421856	17421996	.	+	.	ID=PMILG00000020514.1-exon15;Parent=PMILG00000020514.1
scaffold_644	AUGUSTUS	exon	17422338	17422458	.	+	.	ID=PMILG00000020514.1-exon16;Parent=PMILG00000020514.1
scaffold_644	AUGUSTUS	exon	17422655	17422667	.	+	.	ID=PMILG00000020514.1-exon17;Parent=PMILG00000020514.1
scaffold_644	AUGUSTUS	exon	17422767	17422864	.	+	.	ID=PMILG00000020514.1-exon18;Parent=PMILG00000020514.1
scaffold_644	AUGUSTUS	exon	17423632	17423786	.	+	.	ID=PMILG00000020514.1-exon19;Parent=PMILG00000020514.1
scaffold_644	AUGUSTUS	exon	17424047	17424284	.	+	.	ID=PMILG00000020514.1-exon20;Parent=PMILG00000020514.1
scaffold_644	AUGUSTUS	CDS	17411392	17411463	.	+	0	ID=PMILG00000020514.1-cds1;Parent=PMILG00000020514.1
scaffold_644	AUGUSTUS	CDS	17414220	17414299	.	+	0	ID=PMILG00000020514.1-cds2;Parent=PMILG00000020514.1
scaffold_644	AUGUSTUS	CDS	17416063	17416144	.	+	1	ID=PMILG00000020514.1-cds3;Parent=PMILG00000020514.1
scaffold_644	AUGUSTUS	CDS	17416299	17416368	.	+	0	ID=PMILG00000020514.1-cds4;Parent=PMILG00000020514.1
scaffold_644	AUGUSTUS	CDS	17416766	17416913	.	+	2	ID=PMILG00000020514.1-cds5;Parent=PMILG00000020514.1
scaffold_644	AUGUSTUS	CDS	17418028	17418158	.	+	1	ID=PMILG00000020514.1-cds6;Parent=PMILG00000020514.1
scaffold_644	AUGUSTUS	CDS	17418310	17418417	.	+	2	ID=PMILG00000020514.1-cds7;Parent=PMILG00000020514.1
scaffold_644	AUGUSTUS	CDS	17419415	17419523	.	+	2	ID=PMILG00000020514.1-cds8;Parent=PMILG00000020514.1
scaffold_644	AUGUSTUS	CDS	17419844	17420009	.	+	1	ID=PMILG00000020514.1-cds9;Parent=PMILG00000020514.1
scaffold_644	AUGUSTUS	CDS	17420085	17420294	.	+	0	ID=PMILG00000020514.1-cds10;Parent=PMILG00000020514.1
scaffold_644	AUGUSTUS	CDS	17420371	17420515	.	+	0	ID=PMILG00000020514.1-cds11;Parent=PMILG00000020514.1
scaffold_644	AUGUSTUS	CDS	17420604	17420803	.	+	2	ID=PMILG00000020514.1-cds12;Parent=PMILG00000020514.1
scaffold_644	AUGUSTUS	CDS	17421406	17421529	.	+	0	ID=PMILG00000020514.1-cds13;Parent=PMILG00000020514.1
scaffold_644	AUGUSTUS	CDS	17421650	17421776	.	+	2	ID=PMILG00000020514.1-cds14;Parent=PMILG00000020514.1
scaffold_644	AUGUSTUS	CDS	17421856	17421996	.	+	1	ID=PMILG00000020514.1-cds15;Parent=PMILG00000020514.1
scaffold_644	AUGUSTUS	CDS	17422338	17422458	.	+	1	ID=PMILG00000020514.1-cds16;Parent=PMILG00000020514.1
scaffold_644	AUGUSTUS	CDS	17422655	17422667	.	+	0	ID=PMILG00000020514.1-cds17;Parent=PMILG00000020514.1
scaffold_644	AUGUSTUS	CDS	17422767	17422864	.	+	2	ID=PMILG00000020514.1-cds18;Parent=PMILG00000020514.1
scaffold_644	AUGUSTUS	CDS	17423632	17423786	.	+	0	ID=PMILG00000020514.1-cds19;Parent=PMILG00000020514.1
scaffold_644	AUGUSTUS	CDS	17424047	17424284	.	+	1	ID=PMILG00000020514.1-cds20;Parent=PMILG00000020514.1
scaffold_644	AUGUSTUS	gene	17424996	17425232	.	+	.	ID=PMILG00000020515;Name=scaffold_644.g1111.t1
scaffold_644	AUGUSTUS	mRNA	17424996	17425232	.	+	.	ID=PMILG00000020515.1;Parent=PMILG00000020515;Name=scaffold_644.g1111.t1
scaffold_644	AUGUSTUS	exon	17424996	17425232	.	+	.	ID=PMILG00000020515.1-exon1;Parent=PMILG00000020515.1
scaffold_644	AUGUSTUS	CDS	17424996	17425232	.	+	0	ID=PMILG00000020515.1-cds1;Parent=PMILG00000020515.1
scaffold_644	AUGUSTUS	gene	17432041	17445863	.	+	.	ID=PMILG00000020516;Name=scaffold_644.g1112.t1
scaffold_644	AUGUSTUS	mRNA	17432041	17445863	.	+	.	ID=PMILG00000020516.1;Parent=PMILG00000020516;Name=scaffold_644.g1112.t1
scaffold_644	AUGUSTUS	exon	17432041	17432497	.	+	.	ID=PMILG00000020516.1-exon1;Parent=PMILG00000020516.1
scaffold_644	AUGUSTUS	exon	17440754	17441004	.	+	.	ID=PMILG00000020516.1-exon2;Parent=PMILG00000020516.1
scaffold_644	AUGUSTUS	exon	17442415	17442569	.	+	.	ID=PMILG00000020516.1-exon3;Parent=PMILG00000020516.1
scaffold_644	AUGUSTUS	exon	17443761	17443857	.	+	.	ID=PMILG00000020516.1-exon4;Parent=PMILG00000020516.1
scaffold_644	AUGUSTUS	exon	17444476	17444731	.	+	.	ID=PMILG00000020516.1-exon5;Parent=PMILG00000020516.1
scaffold_644	AUGUSTUS	exon	17445745	17445863	.	+	.	ID=PMILG00000020516.1-exon6;Parent=PMILG00000020516.1
scaffold_644	AUGUSTUS	CDS	17432041	17432497	.	+	0	ID=PMILG00000020516.1-cds1;Parent=PMILG00000020516.1
scaffold_644	AUGUSTUS	CDS	17440754	17441004	.	+	2	ID=PMILG00000020516.1-cds2;Parent=PMILG00000020516.1
scaffold_644	AUGUSTUS	CDS	17442415	17442569	.	+	0	ID=PMILG00000020516.1-cds3;Parent=PMILG00000020516.1
scaffold_644	AUGUSTUS	CDS	17443761	17443857	.	+	1	ID=PMILG00000020516.1-cds4;Parent=PMILG00000020516.1
scaffold_644	AUGUSTUS	CDS	17444476	17444731	.	+	0	ID=PMILG00000020516.1-cds5;Parent=PMILG00000020516.1
scaffold_644	AUGUSTUS	CDS	17445745	17445863	.	+	2	ID=PMILG00000020516.1-cds6;Parent=PMILG00000020516.1
scaffold_644	AUGUSTUS	gene	17461160	17461555	.	+	.	ID=PMILG00000020517;Name=scaffold_644.g1113.t1
scaffold_644	AUGUSTUS	mRNA	17461160	17461555	.	+	.	ID=PMILG00000020517.1;Parent=PMILG00000020517;Name=scaffold_644.g1113.t1
scaffold_644	AUGUSTUS	exon	17461160	17461555	.	+	.	ID=PMILG00000020517.1-exon1;Parent=PMILG00000020517.1
scaffold_644	AUGUSTUS	CDS	17461160	17461555	.	+	0	ID=PMILG00000020517.1-cds1;Parent=PMILG00000020517.1
scaffold_644	AUGUSTUS	gene	17467199	17472633	.	+	.	ID=PMILG00000020518;Name=scaffold_644.g1114.t1
scaffold_644	AUGUSTUS	mRNA	17467199	17472633	.	+	.	ID=PMILG00000020518.1;Parent=PMILG00000020518;Name=scaffold_644.g1114.t1
scaffold_644	AUGUSTUS	exon	17467199	17467309	.	+	.	ID=PMILG00000020518.1-exon1;Parent=PMILG00000020518.1
scaffold_644	AUGUSTUS	exon	17468425	17468601	.	+	.	ID=PMILG00000020518.1-exon2;Parent=PMILG00000020518.1
scaffold_644	AUGUSTUS	exon	17469360	17469532	.	+	.	ID=PMILG00000020518.1-exon3;Parent=PMILG00000020518.1
scaffold_644	AUGUSTUS	exon	17469600	17469700	.	+	.	ID=PMILG00000020518.1-exon4;Parent=PMILG00000020518.1
scaffold_644	AUGUSTUS	exon	17470080	17470245	.	+	.	ID=PMILG00000020518.1-exon5;Parent=PMILG00000020518.1
scaffold_644	AUGUSTUS	exon	17471954	17472098	.	+	.	ID=PMILG00000020518.1-exon6;Parent=PMILG00000020518.1
scaffold_644	AUGUSTUS	exon	17472194	17472328	.	+	.	ID=PMILG00000020518.1-exon7;Parent=PMILG00000020518.1
scaffold_644	AUGUSTUS	exon	17472502	17472633	.	+	.	ID=PMILG00000020518.1-exon8;Parent=PMILG00000020518.1
scaffold_644	AUGUSTUS	CDS	17467199	17467309	.	+	0	ID=PMILG00000020518.1-cds1;Parent=PMILG00000020518.1
scaffold_644	AUGUSTUS	CDS	17468425	17468601	.	+	0	ID=PMILG00000020518.1-cds2;Parent=PMILG00000020518.1
scaffold_644	AUGUSTUS	CDS	17469360	17469532	.	+	0	ID=PMILG00000020518.1-cds3;Parent=PMILG00000020518.1
scaffold_644	AUGUSTUS	CDS	17469600	17469700	.	+	1	ID=PMILG00000020518.1-cds4;Parent=PMILG00000020518.1
scaffold_644	AUGUSTUS	CDS	17470080	17470245	.	+	2	ID=PMILG00000020518.1-cds5;Parent=PMILG00000020518.1
scaffold_644	AUGUSTUS	CDS	17471954	17472098	.	+	1	ID=PMILG00000020518.1-cds6;Parent=PMILG00000020518.1
scaffold_644	AUGUSTUS	CDS	17472194	17472328	.	+	0	ID=PMILG00000020518.1-cds7;Parent=PMILG00000020518.1
scaffold_644	AUGUSTUS	CDS	17472502	17472633	.	+	0	ID=PMILG00000020518.1-cds8;Parent=PMILG00000020518.1
scaffold_644	.	gene	17475603	17479442	.	+	.	ID=PMILG00000020519;Name=scaffold_644.g1115.t1
scaffold_644	.	mRNA	17475603	17479442	.	+	.	ID=PMILG00000020519.1;Parent=PMILG00000020519;Name=scaffold_644.g1115.t1
scaffold_644	.	exon	17475603	17475651	.	+	.	ID=PMILG00000020519.1-exon1;Parent=PMILG00000020519.1
scaffold_644	.	exon	17475890	17475922	.	+	.	ID=PMILG00000020519.1-exon2;Parent=PMILG00000020519.1
scaffold_644	.	exon	17476009	17476151	.	+	.	ID=PMILG00000020519.1-exon3;Parent=PMILG00000020519.1
scaffold_644	.	exon	17476332	17476452	.	+	.	ID=PMILG00000020519.1-exon4;Parent=PMILG00000020519.1
scaffold_644	.	exon	17477793	17478041	.	+	.	ID=PMILG00000020519.1-exon5;Parent=PMILG00000020519.1
scaffold_644	.	exon	17478232	17478363	.	+	.	ID=PMILG00000020519.1-exon6;Parent=PMILG00000020519.1
scaffold_644	.	exon	17478760	17479442	.	+	.	ID=PMILG00000020519.1-exon7;Parent=PMILG00000020519.1
scaffold_644	.	CDS	17475621	17475651	.	+	0	ID=PMILG00000020519.1-cds1;Parent=PMILG00000020519.1
scaffold_644	.	CDS	17475890	17475922	.	+	2	ID=PMILG00000020519.1-cds2;Parent=PMILG00000020519.1
scaffold_644	.	CDS	17476009	17476151	.	+	2	ID=PMILG00000020519.1-cds3;Parent=PMILG00000020519.1
scaffold_644	.	CDS	17476332	17476452	.	+	0	ID=PMILG00000020519.1-cds4;Parent=PMILG00000020519.1
scaffold_644	.	CDS	17477793	17478041	.	+	2	ID=PMILG00000020519.1-cds5;Parent=PMILG00000020519.1
scaffold_644	.	CDS	17478232	17478363	.	+	2	ID=PMILG00000020519.1-cds6;Parent=PMILG00000020519.1
scaffold_644	.	CDS	17478760	17478821	.	+	2	ID=PMILG00000020519.1-cds7;Parent=PMILG00000020519.1
scaffold_644	.	five_prime_UTR	17475603	17475620	.	+	.	ID=PMILG00000020519.1-five_prime_utr1;Parent=PMILG00000020519.1
scaffold_644	.	three_prime_UTR	17478822	17479442	.	+	.	ID=PMILG00000020519.1-three_prime_utr1;Parent=PMILG00000020519.1
scaffold_644	AUGUSTUS	gene	17489596	17495560	.	+	.	ID=PMILG00000020520;Name=scaffold_644.g1116.t1
scaffold_644	AUGUSTUS	mRNA	17489596	17495560	.	+	.	ID=PMILG00000020520.1;Parent=PMILG00000020520;Name=scaffold_644.g1116.t1
scaffold_644	AUGUSTUS	exon	17489596	17489637	.	+	.	ID=PMILG00000020520.1-exon1;Parent=PMILG00000020520.1
scaffold_644	AUGUSTUS	exon	17493086	17493307	.	+	.	ID=PMILG00000020520.1-exon2;Parent=PMILG00000020520.1
scaffold_644	AUGUSTUS	exon	17493996	17494153	.	+	.	ID=PMILG00000020520.1-exon3;Parent=PMILG00000020520.1
scaffold_644	AUGUSTUS	exon	17494784	17494958	.	+	.	ID=PMILG00000020520.1-exon4;Parent=PMILG00000020520.1
scaffold_644	AUGUSTUS	exon	17495405	17495560	.	+	.	ID=PMILG00000020520.1-exon5;Parent=PMILG00000020520.1
scaffold_644	AUGUSTUS	CDS	17489596	17489637	.	+	0	ID=PMILG00000020520.1-cds1;Parent=PMILG00000020520.1
scaffold_644	AUGUSTUS	CDS	17493086	17493307	.	+	0	ID=PMILG00000020520.1-cds2;Parent=PMILG00000020520.1
scaffold_644	AUGUSTUS	CDS	17493996	17494153	.	+	0	ID=PMILG00000020520.1-cds3;Parent=PMILG00000020520.1
scaffold_644	AUGUSTUS	CDS	17494784	17494958	.	+	1	ID=PMILG00000020520.1-cds4;Parent=PMILG00000020520.1
scaffold_644	AUGUSTUS	CDS	17495405	17495560	.	+	0	ID=PMILG00000020520.1-cds5;Parent=PMILG00000020520.1
scaffold_644	AUGUSTUS	gene	17522144	17540994	.	+	.	ID=PMILG00000020521;Name=scaffold_644.g1117.t1
scaffold_644	AUGUSTUS	mRNA	17522144	17540994	.	+	.	ID=PMILG00000020521.1;Parent=PMILG00000020521;Name=scaffold_644.g1117.t1
scaffold_644	AUGUSTUS	exon	17522144	17522447	.	+	.	ID=PMILG00000020521.1-exon1;Parent=PMILG00000020521.1
scaffold_644	AUGUSTUS	exon	17522731	17522747	.	+	.	ID=PMILG00000020521.1-exon2;Parent=PMILG00000020521.1
scaffold_644	AUGUSTUS	exon	17522808	17522963	.	+	.	ID=PMILG00000020521.1-exon3;Parent=PMILG00000020521.1
scaffold_644	AUGUSTUS	exon	17523084	17523145	.	+	.	ID=PMILG00000020521.1-exon4;Parent=PMILG00000020521.1
scaffold_644	AUGUSTUS	exon	17527187	17527289	.	+	.	ID=PMILG00000020521.1-exon5;Parent=PMILG00000020521.1
scaffold_644	AUGUSTUS	exon	17527389	17527474	.	+	.	ID=PMILG00000020521.1-exon6;Parent=PMILG00000020521.1
scaffold_644	AUGUSTUS	exon	17528333	17528433	.	+	.	ID=PMILG00000020521.1-exon7;Parent=PMILG00000020521.1
scaffold_644	AUGUSTUS	exon	17530018	17530088	.	+	.	ID=PMILG00000020521.1-exon8;Parent=PMILG00000020521.1
scaffold_644	AUGUSTUS	exon	17530555	17530666	.	+	.	ID=PMILG00000020521.1-exon9;Parent=PMILG00000020521.1
scaffold_644	AUGUSTUS	exon	17531356	17531455	.	+	.	ID=PMILG00000020521.1-exon10;Parent=PMILG00000020521.1
scaffold_644	AUGUSTUS	exon	17531542	17531659	.	+	.	ID=PMILG00000020521.1-exon11;Parent=PMILG00000020521.1
scaffold_644	AUGUSTUS	exon	17531781	17531945	.	+	.	ID=PMILG00000020521.1-exon12;Parent=PMILG00000020521.1
scaffold_644	AUGUSTUS	exon	17533213	17533308	.	+	.	ID=PMILG00000020521.1-exon13;Parent=PMILG00000020521.1
scaffold_644	AUGUSTUS	exon	17540968	17540994	.	+	.	ID=PMILG00000020521.1-exon14;Parent=PMILG00000020521.1
scaffold_644	AUGUSTUS	CDS	17522144	17522447	.	+	0	ID=PMILG00000020521.1-cds1;Parent=PMILG00000020521.1
scaffold_644	AUGUSTUS	CDS	17522731	17522747	.	+	2	ID=PMILG00000020521.1-cds2;Parent=PMILG00000020521.1
scaffold_644	AUGUSTUS	CDS	17522808	17522963	.	+	0	ID=PMILG00000020521.1-cds3;Parent=PMILG00000020521.1
scaffold_644	AUGUSTUS	CDS	17523084	17523145	.	+	0	ID=PMILG00000020521.1-cds4;Parent=PMILG00000020521.1
scaffold_644	AUGUSTUS	CDS	17527187	17527289	.	+	1	ID=PMILG00000020521.1-cds5;Parent=PMILG00000020521.1
scaffold_644	AUGUSTUS	CDS	17527389	17527474	.	+	0	ID=PMILG00000020521.1-cds6;Parent=PMILG00000020521.1
scaffold_644	AUGUSTUS	CDS	17528333	17528433	.	+	1	ID=PMILG00000020521.1-cds7;Parent=PMILG00000020521.1
scaffold_644	AUGUSTUS	CDS	17530018	17530088	.	+	2	ID=PMILG00000020521.1-cds8;Parent=PMILG00000020521.1
scaffold_644	AUGUSTUS	CDS	17530555	17530666	.	+	0	ID=PMILG00000020521.1-cds9;Parent=PMILG00000020521.1
scaffold_644	AUGUSTUS	CDS	17531356	17531455	.	+	2	ID=PMILG00000020521.1-cds10;Parent=PMILG00000020521.1
scaffold_644	AUGUSTUS	CDS	17531542	17531659	.	+	1	ID=PMILG00000020521.1-cds11;Parent=PMILG00000020521.1
scaffold_644	AUGUSTUS	CDS	17531781	17531945	.	+	0	ID=PMILG00000020521.1-cds12;Parent=PMILG00000020521.1
scaffold_644	AUGUSTUS	CDS	17533213	17533308	.	+	0	ID=PMILG00000020521.1-cds13;Parent=PMILG00000020521.1
scaffold_644	AUGUSTUS	CDS	17540968	17540994	.	+	0	ID=PMILG00000020521.1-cds14;Parent=PMILG00000020521.1
scaffold_644	AUGUSTUS	gene	17557596	17578529	.	+	.	ID=PMILG00000020522;Name=scaffold_644.g1118.t1
scaffold_644	AUGUSTUS	mRNA	17557596	17578529	.	+	.	ID=PMILG00000020522.1;Parent=PMILG00000020522;Name=scaffold_644.g1118.t1
scaffold_644	AUGUSTUS	exon	17557596	17557634	.	+	.	ID=PMILG00000020522.1-exon1;Parent=PMILG00000020522.1
scaffold_644	AUGUSTUS	exon	17561018	17561100	.	+	.	ID=PMILG00000020522.1-exon2;Parent=PMILG00000020522.1
scaffold_644	AUGUSTUS	exon	17561939	17562077	.	+	.	ID=PMILG00000020522.1-exon3;Parent=PMILG00000020522.1
scaffold_644	AUGUSTUS	exon	17565778	17565912	.	+	.	ID=PMILG00000020522.1-exon4;Parent=PMILG00000020522.1
scaffold_644	AUGUSTUS	exon	17566773	17566896	.	+	.	ID=PMILG00000020522.1-exon5;Parent=PMILG00000020522.1
scaffold_644	AUGUSTUS	exon	17569787	17569923	.	+	.	ID=PMILG00000020522.1-exon6;Parent=PMILG00000020522.1
scaffold_644	AUGUSTUS	exon	17570004	17570117	.	+	.	ID=PMILG00000020522.1-exon7;Parent=PMILG00000020522.1
scaffold_644	AUGUSTUS	exon	17574540	17574721	.	+	.	ID=PMILG00000020522.1-exon8;Parent=PMILG00000020522.1
scaffold_644	AUGUSTUS	exon	17575584	17575809	.	+	.	ID=PMILG00000020522.1-exon9;Parent=PMILG00000020522.1
scaffold_644	AUGUSTUS	exon	17576177	17576243	.	+	.	ID=PMILG00000020522.1-exon10;Parent=PMILG00000020522.1
scaffold_644	AUGUSTUS	exon	17576373	17576516	.	+	.	ID=PMILG00000020522.1-exon11;Parent=PMILG00000020522.1
scaffold_644	AUGUSTUS	exon	17576808	17576957	.	+	.	ID=PMILG00000020522.1-exon12;Parent=PMILG00000020522.1
scaffold_644	AUGUSTUS	exon	17578396	17578529	.	+	.	ID=PMILG00000020522.1-exon13;Parent=PMILG00000020522.1
scaffold_644	AUGUSTUS	CDS	17557596	17557634	.	+	0	ID=PMILG00000020522.1-cds1;Parent=PMILG00000020522.1
scaffold_644	AUGUSTUS	CDS	17561018	17561100	.	+	0	ID=PMILG00000020522.1-cds2;Parent=PMILG00000020522.1
scaffold_644	AUGUSTUS	CDS	17561939	17562077	.	+	1	ID=PMILG00000020522.1-cds3;Parent=PMILG00000020522.1
scaffold_644	AUGUSTUS	CDS	17565778	17565912	.	+	0	ID=PMILG00000020522.1-cds4;Parent=PMILG00000020522.1
scaffold_644	AUGUSTUS	CDS	17566773	17566896	.	+	0	ID=PMILG00000020522.1-cds5;Parent=PMILG00000020522.1
scaffold_644	AUGUSTUS	CDS	17569787	17569923	.	+	2	ID=PMILG00000020522.1-cds6;Parent=PMILG00000020522.1
scaffold_644	AUGUSTUS	CDS	17570004	17570117	.	+	0	ID=PMILG00000020522.1-cds7;Parent=PMILG00000020522.1
scaffold_644	AUGUSTUS	CDS	17574540	17574721	.	+	0	ID=PMILG00000020522.1-cds8;Parent=PMILG00000020522.1
scaffold_644	AUGUSTUS	CDS	17575584	17575809	.	+	1	ID=PMILG00000020522.1-cds9;Parent=PMILG00000020522.1
scaffold_644	AUGUSTUS	CDS	17576177	17576243	.	+	0	ID=PMILG00000020522.1-cds10;Parent=PMILG00000020522.1
scaffold_644	AUGUSTUS	CDS	17576373	17576516	.	+	2	ID=PMILG00000020522.1-cds11;Parent=PMILG00000020522.1
scaffold_644	AUGUSTUS	CDS	17576808	17576957	.	+	2	ID=PMILG00000020522.1-cds12;Parent=PMILG00000020522.1
scaffold_644	AUGUSTUS	CDS	17578396	17578529	.	+	2	ID=PMILG00000020522.1-cds13;Parent=PMILG00000020522.1
scaffold_644	.	gene	17586921	17589989	.	-	.	ID=PMILG00000020523;Name=scaffold_644.g1119.t1
scaffold_644	.	mRNA	17586921	17589989	.	-	.	ID=PMILG00000020523.1;Parent=PMILG00000020523;Name=scaffold_644.g1119.t1
scaffold_644	.	exon	17586921	17587601	.	-	.	ID=PMILG00000020523.1-exon1;Parent=PMILG00000020523.1
scaffold_644	.	exon	17588656	17588709	.	-	.	ID=PMILG00000020523.1-exon2;Parent=PMILG00000020523.1
scaffold_644	.	exon	17588794	17588914	.	-	.	ID=PMILG00000020523.1-exon3;Parent=PMILG00000020523.1
scaffold_644	.	exon	17589044	17589134	.	-	.	ID=PMILG00000020523.1-exon4;Parent=PMILG00000020523.1
scaffold_644	.	exon	17589215	17589330	.	-	.	ID=PMILG00000020523.1-exon5;Parent=PMILG00000020523.1
scaffold_644	.	exon	17589846	17589989	.	-	.	ID=PMILG00000020523.1-exon6;Parent=PMILG00000020523.1
scaffold_644	.	CDS	17587422	17587601	.	-	0	ID=PMILG00000020523.1-cds1;Parent=PMILG00000020523.1
scaffold_644	.	CDS	17588656	17588709	.	-	0	ID=PMILG00000020523.1-cds2;Parent=PMILG00000020523.1
scaffold_644	.	CDS	17588794	17588914	.	-	1	ID=PMILG00000020523.1-cds3;Parent=PMILG00000020523.1
scaffold_644	.	CDS	17589044	17589134	.	-	2	ID=PMILG00000020523.1-cds4;Parent=PMILG00000020523.1
scaffold_644	.	CDS	17589215	17589329	.	-	0	ID=PMILG00000020523.1-cds5;Parent=PMILG00000020523.1
scaffold_644	.	five_prime_UTR	17589330	17589330	.	-	.	ID=PMILG00000020523.1-five_prime_utr1;Parent=PMILG00000020523.1
scaffold_644	.	five_prime_UTR	17589846	17589989	.	-	.	ID=PMILG00000020523.1-five_prime_utr2;Parent=PMILG00000020523.1
scaffold_644	.	three_prime_UTR	17586921	17587421	.	-	.	ID=PMILG00000020523.1-three_prime_utr1;Parent=PMILG00000020523.1
scaffold_644	.	gene	17590039	17611866	.	+	.	ID=PMILG00000020524;Name=scaffold_644.g1120.t1
scaffold_644	.	mRNA	17590039	17611866	.	+	.	ID=PMILG00000020524.1;Parent=PMILG00000020524;Name=scaffold_644.g1120.t1
scaffold_644	.	exon	17590039	17590167	.	+	.	ID=PMILG00000020524.1-exon1;Parent=PMILG00000020524.1
scaffold_644	.	exon	17591404	17591545	.	+	.	ID=PMILG00000020524.1-exon2;Parent=PMILG00000020524.1
scaffold_644	.	exon	17591641	17591726	.	+	.	ID=PMILG00000020524.1-exon3;Parent=PMILG00000020524.1
scaffold_644	.	exon	17591846	17591943	.	+	.	ID=PMILG00000020524.1-exon4;Parent=PMILG00000020524.1
scaffold_644	.	exon	17594287	17594404	.	+	.	ID=PMILG00000020524.1-exon5;Parent=PMILG00000020524.1
scaffold_644	.	exon	17596201	17596338	.	+	.	ID=PMILG00000020524.1-exon6;Parent=PMILG00000020524.1
scaffold_644	.	exon	17599645	17599714	.	+	.	ID=PMILG00000020524.1-exon7;Parent=PMILG00000020524.1
scaffold_644	.	exon	17600608	17600704	.	+	.	ID=PMILG00000020524.1-exon8;Parent=PMILG00000020524.1
scaffold_644	.	exon	17600788	17600877	.	+	.	ID=PMILG00000020524.1-exon9;Parent=PMILG00000020524.1
scaffold_644	.	exon	17601010	17601131	.	+	.	ID=PMILG00000020524.1-exon10;Parent=PMILG00000020524.1
scaffold_644	.	exon	17602397	17602521	.	+	.	ID=PMILG00000020524.1-exon11;Parent=PMILG00000020524.1
scaffold_644	.	exon	17603355	17603451	.	+	.	ID=PMILG00000020524.1-exon12;Parent=PMILG00000020524.1
scaffold_644	.	exon	17604035	17604094	.	+	.	ID=PMILG00000020524.1-exon13;Parent=PMILG00000020524.1
scaffold_644	.	exon	17604168	17604226	.	+	.	ID=PMILG00000020524.1-exon14;Parent=PMILG00000020524.1
scaffold_644	.	exon	17608917	17609027	.	+	.	ID=PMILG00000020524.1-exon15;Parent=PMILG00000020524.1
scaffold_644	.	exon	17609589	17609731	.	+	.	ID=PMILG00000020524.1-exon16;Parent=PMILG00000020524.1
scaffold_644	.	exon	17610146	17610268	.	+	.	ID=PMILG00000020524.1-exon17;Parent=PMILG00000020524.1
scaffold_644	.	exon	17610362	17610473	.	+	.	ID=PMILG00000020524.1-exon18;Parent=PMILG00000020524.1
scaffold_644	.	exon	17611480	17611866	.	+	.	ID=PMILG00000020524.1-exon19;Parent=PMILG00000020524.1
scaffold_644	.	CDS	17591443	17591545	.	+	0	ID=PMILG00000020524.1-cds1;Parent=PMILG00000020524.1
scaffold_644	.	CDS	17591641	17591726	.	+	2	ID=PMILG00000020524.1-cds2;Parent=PMILG00000020524.1
scaffold_644	.	CDS	17591846	17591943	.	+	0	ID=PMILG00000020524.1-cds3;Parent=PMILG00000020524.1
scaffold_644	.	CDS	17594287	17594404	.	+	1	ID=PMILG00000020524.1-cds4;Parent=PMILG00000020524.1
scaffold_644	.	CDS	17596201	17596338	.	+	0	ID=PMILG00000020524.1-cds5;Parent=PMILG00000020524.1
scaffold_644	.	CDS	17599645	17599714	.	+	0	ID=PMILG00000020524.1-cds6;Parent=PMILG00000020524.1
scaffold_644	.	CDS	17600608	17600704	.	+	2	ID=PMILG00000020524.1-cds7;Parent=PMILG00000020524.1
scaffold_644	.	CDS	17600788	17600877	.	+	1	ID=PMILG00000020524.1-cds8;Parent=PMILG00000020524.1
scaffold_644	.	CDS	17601010	17601131	.	+	1	ID=PMILG00000020524.1-cds9;Parent=PMILG00000020524.1
scaffold_644	.	CDS	17602397	17602521	.	+	2	ID=PMILG00000020524.1-cds10;Parent=PMILG00000020524.1
scaffold_644	.	CDS	17603355	17603451	.	+	0	ID=PMILG00000020524.1-cds11;Parent=PMILG00000020524.1
scaffold_644	.	CDS	17604035	17604094	.	+	2	ID=PMILG00000020524.1-cds12;Parent=PMILG00000020524.1
scaffold_644	.	CDS	17604168	17604226	.	+	2	ID=PMILG00000020524.1-cds13;Parent=PMILG00000020524.1
scaffold_644	.	CDS	17608917	17609027	.	+	0	ID=PMILG00000020524.1-cds14;Parent=PMILG00000020524.1
scaffold_644	.	CDS	17609589	17609731	.	+	0	ID=PMILG00000020524.1-cds15;Parent=PMILG00000020524.1
scaffold_644	.	CDS	17610146	17610268	.	+	1	ID=PMILG00000020524.1-cds16;Parent=PMILG00000020524.1
scaffold_644	.	CDS	17610362	17610473	.	+	1	ID=PMILG00000020524.1-cds17;Parent=PMILG00000020524.1
scaffold_644	.	CDS	17611480	17611527	.	+	0	ID=PMILG00000020524.1-cds18;Parent=PMILG00000020524.1
scaffold_644	.	five_prime_UTR	17590039	17590167	.	+	.	ID=PMILG00000020524.1-five_prime_utr1;Parent=PMILG00000020524.1
scaffold_644	.	five_prime_UTR	17591404	17591442	.	+	.	ID=PMILG00000020524.1-five_prime_utr2;Parent=PMILG00000020524.1
scaffold_644	.	three_prime_UTR	17611528	17611866	.	+	.	ID=PMILG00000020524.1-three_prime_utr1;Parent=PMILG00000020524.1
scaffold_644	AUGUSTUS	gene	17651374	17664105	.	-	.	ID=PMILG00000020525;Name=scaffold_644.g1121.t1
scaffold_644	AUGUSTUS	mRNA	17651374	17664105	.	-	.	ID=PMILG00000020525.1;Parent=PMILG00000020525;Name=scaffold_644.g1121.t1
scaffold_644	AUGUSTUS	exon	17651374	17651458	.	-	.	ID=PMILG00000020525.1-exon1;Parent=PMILG00000020525.1
scaffold_644	AUGUSTUS	exon	17654276	17654454	.	-	.	ID=PMILG00000020525.1-exon2;Parent=PMILG00000020525.1
scaffold_644	AUGUSTUS	exon	17657653	17657746	.	-	.	ID=PMILG00000020525.1-exon3;Parent=PMILG00000020525.1
scaffold_644	AUGUSTUS	exon	17658336	17658589	.	-	.	ID=PMILG00000020525.1-exon4;Parent=PMILG00000020525.1
scaffold_644	AUGUSTUS	exon	17661925	17661965	.	-	.	ID=PMILG00000020525.1-exon5;Parent=PMILG00000020525.1
scaffold_644	AUGUSTUS	exon	17663529	17664105	.	-	.	ID=PMILG00000020525.1-exon6;Parent=PMILG00000020525.1
scaffold_644	AUGUSTUS	CDS	17651374	17651458	.	-	1	ID=PMILG00000020525.1-cds1;Parent=PMILG00000020525.1
scaffold_644	AUGUSTUS	CDS	17654276	17654454	.	-	0	ID=PMILG00000020525.1-cds2;Parent=PMILG00000020525.1
scaffold_644	AUGUSTUS	CDS	17657653	17657746	.	-	1	ID=PMILG00000020525.1-cds3;Parent=PMILG00000020525.1
scaffold_644	AUGUSTUS	CDS	17658336	17658589	.	-	0	ID=PMILG00000020525.1-cds4;Parent=PMILG00000020525.1
scaffold_644	AUGUSTUS	CDS	17661925	17661965	.	-	2	ID=PMILG00000020525.1-cds5;Parent=PMILG00000020525.1
scaffold_644	AUGUSTUS	CDS	17663529	17664105	.	-	0	ID=PMILG00000020525.1-cds6;Parent=PMILG00000020525.1
scaffold_644	AUGUSTUS	gene	17665262	17666376	.	-	.	ID=PMILG00000020526;Name=scaffold_644.g1122.t1
scaffold_644	AUGUSTUS	mRNA	17665262	17666376	.	-	.	ID=PMILG00000020526.1;Parent=PMILG00000020526;Name=scaffold_644.g1122.t1
scaffold_644	AUGUSTUS	exon	17665262	17666047	.	-	.	ID=PMILG00000020526.1-exon1;Parent=PMILG00000020526.1
scaffold_644	AUGUSTUS	exon	17666374	17666376	.	-	.	ID=PMILG00000020526.1-exon2;Parent=PMILG00000020526.1
scaffold_644	AUGUSTUS	CDS	17665262	17666047	.	-	0	ID=PMILG00000020526.1-cds1;Parent=PMILG00000020526.1
scaffold_644	AUGUSTUS	CDS	17666374	17666376	.	-	0	ID=PMILG00000020526.1-cds2;Parent=PMILG00000020526.1
scaffold_644	.	gene	17667007	17679067	.	-	.	ID=PMILG00000020527;Name=MERGED: scaffold_644.g1123.t1
scaffold_644	.	mRNA	17667007	17679067	.	-	.	ID=PMILG00000020527.1;Parent=PMILG00000020527;Name=MERGED: scaffold_644.g1123.t1
scaffold_644	.	exon	17667007	17667670	.	-	.	ID=PMILG00000020527.1-exon1;Parent=PMILG00000020527.1
scaffold_644	.	exon	17668228	17668417	.	-	.	ID=PMILG00000020527.1-exon2;Parent=PMILG00000020527.1
scaffold_644	.	exon	17668539	17668633	.	-	.	ID=PMILG00000020527.1-exon3;Parent=PMILG00000020527.1
scaffold_644	.	exon	17670246	17670349	.	-	.	ID=PMILG00000020527.1-exon4;Parent=PMILG00000020527.1
scaffold_644	.	exon	17670479	17670543	.	-	.	ID=PMILG00000020527.1-exon5;Parent=PMILG00000020527.1
scaffold_644	.	exon	17671741	17671843	.	-	.	ID=PMILG00000020527.1-exon6;Parent=PMILG00000020527.1
scaffold_644	.	exon	17672299	17672353	.	-	.	ID=PMILG00000020527.1-exon7;Parent=PMILG00000020527.1
scaffold_644	.	exon	17673141	17673303	.	-	.	ID=PMILG00000020527.1-exon8;Parent=PMILG00000020527.1
scaffold_644	.	exon	17674257	17674338	.	-	.	ID=PMILG00000020527.1-exon9;Parent=PMILG00000020527.1
scaffold_644	.	exon	17675328	17675400	.	-	.	ID=PMILG00000020527.1-exon10;Parent=PMILG00000020527.1
scaffold_644	.	exon	17676886	17676932	.	-	.	ID=PMILG00000020527.1-exon11;Parent=PMILG00000020527.1
scaffold_644	.	exon	17677062	17677112	.	-	.	ID=PMILG00000020527.1-exon12;Parent=PMILG00000020527.1
scaffold_644	.	exon	17678197	17678280	.	-	.	ID=PMILG00000020527.1-exon13;Parent=PMILG00000020527.1
scaffold_644	.	exon	17678673	17679067	.	-	.	ID=PMILG00000020527.1-exon14;Parent=PMILG00000020527.1
scaffold_644	.	CDS	17667454	17667670	.	-	1	ID=PMILG00000020527.1-cds1;Parent=PMILG00000020527.1
scaffold_644	.	CDS	17668228	17668417	.	-	2	ID=PMILG00000020527.1-cds2;Parent=PMILG00000020527.1
scaffold_644	.	CDS	17668539	17668633	.	-	1	ID=PMILG00000020527.1-cds3;Parent=PMILG00000020527.1
scaffold_644	.	CDS	17670246	17670349	.	-	0	ID=PMILG00000020527.1-cds4;Parent=PMILG00000020527.1
scaffold_644	.	CDS	17670479	17670543	.	-	2	ID=PMILG00000020527.1-cds5;Parent=PMILG00000020527.1
scaffold_644	.	CDS	17671741	17671843	.	-	0	ID=PMILG00000020527.1-cds6;Parent=PMILG00000020527.1
scaffold_644	.	CDS	17672299	17672353	.	-	1	ID=PMILG00000020527.1-cds7;Parent=PMILG00000020527.1
scaffold_644	.	CDS	17673141	17673303	.	-	2	ID=PMILG00000020527.1-cds8;Parent=PMILG00000020527.1
scaffold_644	.	CDS	17674257	17674338	.	-	0	ID=PMILG00000020527.1-cds9;Parent=PMILG00000020527.1
scaffold_644	.	CDS	17675328	17675400	.	-	1	ID=PMILG00000020527.1-cds10;Parent=PMILG00000020527.1
scaffold_644	.	CDS	17676886	17676932	.	-	0	ID=PMILG00000020527.1-cds11;Parent=PMILG00000020527.1
scaffold_644	.	CDS	17677062	17677112	.	-	0	ID=PMILG00000020527.1-cds12;Parent=PMILG00000020527.1
scaffold_644	.	CDS	17678197	17678280	.	-	0	ID=PMILG00000020527.1-cds13;Parent=PMILG00000020527.1
scaffold_644	.	CDS	17678673	17678813	.	-	0	ID=PMILG00000020527.1-cds14;Parent=PMILG00000020527.1
scaffold_644	.	five_prime_UTR	17678814	17679067	.	-	.	ID=PMILG00000020527.1-five_prime_utr1;Parent=PMILG00000020527.1
scaffold_644	.	three_prime_UTR	17667007	17667453	.	-	.	ID=PMILG00000020527.1-three_prime_utr1;Parent=PMILG00000020527.1
scaffold_644	AUGUSTUS	gene	17689659	17698332	.	-	.	ID=PMILG00000020528;Name=scaffold_644.g1125.t1
scaffold_644	AUGUSTUS	mRNA	17689659	17698332	.	-	.	ID=PMILG00000020528.1;Parent=PMILG00000020528;Name=scaffold_644.g1125.t1
scaffold_644	AUGUSTUS	exon	17689659	17690349	.	-	.	ID=PMILG00000020528.1-exon1;Parent=PMILG00000020528.1
scaffold_644	AUGUSTUS	exon	17690873	17691067	.	-	.	ID=PMILG00000020528.1-exon2;Parent=PMILG00000020528.1
scaffold_644	AUGUSTUS	exon	17692409	17692463	.	-	.	ID=PMILG00000020528.1-exon3;Parent=PMILG00000020528.1
scaffold_644	AUGUSTUS	exon	17695640	17696410	.	-	.	ID=PMILG00000020528.1-exon4;Parent=PMILG00000020528.1
scaffold_644	AUGUSTUS	exon	17696897	17697121	.	-	.	ID=PMILG00000020528.1-exon5;Parent=PMILG00000020528.1
scaffold_644	AUGUSTUS	exon	17698116	17698332	.	-	.	ID=PMILG00000020528.1-exon6;Parent=PMILG00000020528.1
scaffold_644	AUGUSTUS	CDS	17689659	17690349	.	-	1	ID=PMILG00000020528.1-cds1;Parent=PMILG00000020528.1
scaffold_644	AUGUSTUS	CDS	17690873	17691067	.	-	1	ID=PMILG00000020528.1-cds2;Parent=PMILG00000020528.1
scaffold_644	AUGUSTUS	CDS	17692409	17692463	.	-	2	ID=PMILG00000020528.1-cds3;Parent=PMILG00000020528.1
scaffold_644	AUGUSTUS	CDS	17695640	17696410	.	-	2	ID=PMILG00000020528.1-cds4;Parent=PMILG00000020528.1
scaffold_644	AUGUSTUS	CDS	17696897	17697121	.	-	2	ID=PMILG00000020528.1-cds5;Parent=PMILG00000020528.1
scaffold_644	AUGUSTUS	CDS	17698116	17698332	.	-	0	ID=PMILG00000020528.1-cds6;Parent=PMILG00000020528.1
scaffold_644	AUGUSTUS	gene	17724833	17728849	.	+	.	ID=PMILG00000020529;Name=scaffold_644.g1126.t1
scaffold_644	AUGUSTUS	mRNA	17724833	17728849	.	+	.	ID=PMILG00000020529.1;Parent=PMILG00000020529;Name=scaffold_644.g1126.t1
scaffold_644	AUGUSTUS	exon	17724833	17725040	.	+	.	ID=PMILG00000020529.1-exon1;Parent=PMILG00000020529.1
scaffold_644	AUGUSTUS	exon	17725128	17725410	.	+	.	ID=PMILG00000020529.1-exon2;Parent=PMILG00000020529.1
scaffold_644	AUGUSTUS	exon	17725579	17725739	.	+	.	ID=PMILG00000020529.1-exon3;Parent=PMILG00000020529.1
scaffold_644	AUGUSTUS	exon	17728245	17728849	.	+	.	ID=PMILG00000020529.1-exon4;Parent=PMILG00000020529.1
scaffold_644	AUGUSTUS	CDS	17724833	17725040	.	+	0	ID=PMILG00000020529.1-cds1;Parent=PMILG00000020529.1
scaffold_644	AUGUSTUS	CDS	17725128	17725410	.	+	2	ID=PMILG00000020529.1-cds2;Parent=PMILG00000020529.1
scaffold_644	AUGUSTUS	CDS	17725579	17725739	.	+	1	ID=PMILG00000020529.1-cds3;Parent=PMILG00000020529.1
scaffold_644	AUGUSTUS	CDS	17728245	17728849	.	+	2	ID=PMILG00000020529.1-cds4;Parent=PMILG00000020529.1
scaffold_644	AUGUSTUS	gene	17734363	17739933	.	-	.	ID=PMILG00000020530;Name=scaffold_644.g1127.t1
scaffold_644	AUGUSTUS	mRNA	17734363	17739933	.	-	.	ID=PMILG00000020530.1;Parent=PMILG00000020530;Name=scaffold_644.g1127.t1
scaffold_644	AUGUSTUS	exon	17734363	17734409	.	-	.	ID=PMILG00000020530.1-exon1;Parent=PMILG00000020530.1
scaffold_644	AUGUSTUS	exon	17736070	17736240	.	-	.	ID=PMILG00000020530.1-exon2;Parent=PMILG00000020530.1
scaffold_644	AUGUSTUS	exon	17738043	17738116	.	-	.	ID=PMILG00000020530.1-exon3;Parent=PMILG00000020530.1
scaffold_644	AUGUSTUS	exon	17738313	17738364	.	-	.	ID=PMILG00000020530.1-exon4;Parent=PMILG00000020530.1
scaffold_644	AUGUSTUS	exon	17739450	17739615	.	-	.	ID=PMILG00000020530.1-exon5;Parent=PMILG00000020530.1
scaffold_644	AUGUSTUS	exon	17739696	17739779	.	-	.	ID=PMILG00000020530.1-exon6;Parent=PMILG00000020530.1
scaffold_644	AUGUSTUS	exon	17739931	17739933	.	-	.	ID=PMILG00000020530.1-exon7;Parent=PMILG00000020530.1
scaffold_644	AUGUSTUS	CDS	17734363	17734409	.	-	2	ID=PMILG00000020530.1-cds1;Parent=PMILG00000020530.1
scaffold_644	AUGUSTUS	CDS	17736070	17736240	.	-	2	ID=PMILG00000020530.1-cds2;Parent=PMILG00000020530.1
scaffold_644	AUGUSTUS	CDS	17738043	17738116	.	-	1	ID=PMILG00000020530.1-cds3;Parent=PMILG00000020530.1
scaffold_644	AUGUSTUS	CDS	17738313	17738364	.	-	2	ID=PMILG00000020530.1-cds4;Parent=PMILG00000020530.1
scaffold_644	AUGUSTUS	CDS	17739450	17739615	.	-	0	ID=PMILG00000020530.1-cds5;Parent=PMILG00000020530.1
scaffold_644	AUGUSTUS	CDS	17739696	17739779	.	-	0	ID=PMILG00000020530.1-cds6;Parent=PMILG00000020530.1
scaffold_644	AUGUSTUS	CDS	17739931	17739933	.	-	0	ID=PMILG00000020530.1-cds7;Parent=PMILG00000020530.1
scaffold_644	AUGUSTUS	gene	17740098	17743522	.	-	.	ID=PMILG00000020531;Name=scaffold_644.g1128.t1
scaffold_644	AUGUSTUS	mRNA	17740098	17743522	.	-	.	ID=PMILG00000020531.1;Parent=PMILG00000020531;Name=scaffold_644.g1128.t1
scaffold_644	AUGUSTUS	exon	17740098	17740192	.	-	.	ID=PMILG00000020531.1-exon1;Parent=PMILG00000020531.1
scaffold_644	AUGUSTUS	exon	17740266	17740329	.	-	.	ID=PMILG00000020531.1-exon2;Parent=PMILG00000020531.1
scaffold_644	AUGUSTUS	exon	17740407	17740482	.	-	.	ID=PMILG00000020531.1-exon3;Parent=PMILG00000020531.1
scaffold_644	AUGUSTUS	exon	17741652	17741788	.	-	.	ID=PMILG00000020531.1-exon4;Parent=PMILG00000020531.1
scaffold_644	AUGUSTUS	exon	17741859	17741941	.	-	.	ID=PMILG00000020531.1-exon5;Parent=PMILG00000020531.1
scaffold_644	AUGUSTUS	exon	17743423	17743522	.	-	.	ID=PMILG00000020531.1-exon6;Parent=PMILG00000020531.1
scaffold_644	AUGUSTUS	CDS	17740098	17740192	.	-	2	ID=PMILG00000020531.1-cds1;Parent=PMILG00000020531.1
scaffold_644	AUGUSTUS	CDS	17740266	17740329	.	-	0	ID=PMILG00000020531.1-cds2;Parent=PMILG00000020531.1
scaffold_644	AUGUSTUS	CDS	17740407	17740482	.	-	1	ID=PMILG00000020531.1-cds3;Parent=PMILG00000020531.1
scaffold_644	AUGUSTUS	CDS	17741652	17741788	.	-	0	ID=PMILG00000020531.1-cds4;Parent=PMILG00000020531.1
scaffold_644	AUGUSTUS	CDS	17741859	17741941	.	-	2	ID=PMILG00000020531.1-cds5;Parent=PMILG00000020531.1
scaffold_644	AUGUSTUS	CDS	17743423	17743522	.	-	0	ID=PMILG00000020531.1-cds6;Parent=PMILG00000020531.1
scaffold_644	.	gene	17752203	17768696	.	+	.	ID=PMILG00000020532;Name=scaffold_644.g1130.t1
scaffold_644	.	mRNA	17752203	17768696	.	+	.	ID=PMILG00000020532.1;Parent=PMILG00000020532;Name=scaffold_644.g1130.t1
scaffold_644	.	exon	17752203	17752345	.	+	.	ID=PMILG00000020532.1-exon1;Parent=PMILG00000020532.1
scaffold_644	.	exon	17754737	17755555	.	+	.	ID=PMILG00000020532.1-exon2;Parent=PMILG00000020532.1
scaffold_644	.	exon	17756607	17756734	.	+	.	ID=PMILG00000020532.1-exon3;Parent=PMILG00000020532.1
scaffold_644	.	exon	17757547	17757745	.	+	.	ID=PMILG00000020532.1-exon4;Parent=PMILG00000020532.1
scaffold_644	.	exon	17761964	17762116	.	+	.	ID=PMILG00000020532.1-exon5;Parent=PMILG00000020532.1
scaffold_644	.	exon	17762205	17762338	.	+	.	ID=PMILG00000020532.1-exon6;Parent=PMILG00000020532.1
scaffold_644	.	exon	17763356	17763464	.	+	.	ID=PMILG00000020532.1-exon7;Parent=PMILG00000020532.1
scaffold_644	.	exon	17766823	17768696	.	+	.	ID=PMILG00000020532.1-exon8;Parent=PMILG00000020532.1
scaffold_644	.	CDS	17754992	17755555	.	+	0	ID=PMILG00000020532.1-cds1;Parent=PMILG00000020532.1
scaffold_644	.	CDS	17756607	17756734	.	+	0	ID=PMILG00000020532.1-cds2;Parent=PMILG00000020532.1
scaffold_644	.	CDS	17757547	17757745	.	+	1	ID=PMILG00000020532.1-cds3;Parent=PMILG00000020532.1
scaffold_644	.	CDS	17761964	17762116	.	+	0	ID=PMILG00000020532.1-cds4;Parent=PMILG00000020532.1
scaffold_644	.	CDS	17762205	17762338	.	+	0	ID=PMILG00000020532.1-cds5;Parent=PMILG00000020532.1
scaffold_644	.	CDS	17763356	17763464	.	+	1	ID=PMILG00000020532.1-cds6;Parent=PMILG00000020532.1
scaffold_644	.	CDS	17766823	17766921	.	+	0	ID=PMILG00000020532.1-cds7;Parent=PMILG00000020532.1
scaffold_644	.	five_prime_UTR	17752203	17752345	.	+	.	ID=PMILG00000020532.1-five_prime_utr1;Parent=PMILG00000020532.1
scaffold_644	.	five_prime_UTR	17754737	17754991	.	+	.	ID=PMILG00000020532.1-five_prime_utr2;Parent=PMILG00000020532.1
scaffold_644	.	three_prime_UTR	17766922	17768696	.	+	.	ID=PMILG00000020532.1-three_prime_utr1;Parent=PMILG00000020532.1
scaffold_644	.	gene	17771573	17801753	.	+	.	ID=PMILG00000020533;Name=MERGED: scaffold_644.g1131.t1
scaffold_644	.	mRNA	17771573	17801753	.	+	.	ID=PMILG00000020533.1;Parent=PMILG00000020533;Name=MERGED: scaffold_644.g1131.t1
scaffold_644	.	exon	17771573	17771689	.	+	.	ID=PMILG00000020533.1-exon1;Parent=PMILG00000020533.1
scaffold_644	.	exon	17772375	17772505	.	+	.	ID=PMILG00000020533.1-exon2;Parent=PMILG00000020533.1
scaffold_644	.	exon	17773817	17773853	.	+	.	ID=PMILG00000020533.1-exon3;Parent=PMILG00000020533.1
scaffold_644	.	exon	17774253	17774458	.	+	.	ID=PMILG00000020533.1-exon4;Parent=PMILG00000020533.1
scaffold_644	.	exon	17774544	17774618	.	+	.	ID=PMILG00000020533.1-exon5;Parent=PMILG00000020533.1
scaffold_644	.	exon	17774695	17774788	.	+	.	ID=PMILG00000020533.1-exon6;Parent=PMILG00000020533.1
scaffold_644	.	exon	17775540	17775652	.	+	.	ID=PMILG00000020533.1-exon7;Parent=PMILG00000020533.1
scaffold_644	.	exon	17776429	17776528	.	+	.	ID=PMILG00000020533.1-exon8;Parent=PMILG00000020533.1
scaffold_644	.	exon	17777022	17777099	.	+	.	ID=PMILG00000020533.1-exon9;Parent=PMILG00000020533.1
scaffold_644	.	exon	17778661	17778754	.	+	.	ID=PMILG00000020533.1-exon10;Parent=PMILG00000020533.1
scaffold_644	.	exon	17779566	17779826	.	+	.	ID=PMILG00000020533.1-exon11;Parent=PMILG00000020533.1
scaffold_644	.	exon	17783612	17783739	.	+	.	ID=PMILG00000020533.1-exon12;Parent=PMILG00000020533.1
scaffold_644	.	exon	17787970	17788052	.	+	.	ID=PMILG00000020533.1-exon13;Parent=PMILG00000020533.1
scaffold_644	.	exon	17788408	17788512	.	+	.	ID=PMILG00000020533.1-exon14;Parent=PMILG00000020533.1
scaffold_644	.	exon	17791828	17791932	.	+	.	ID=PMILG00000020533.1-exon15;Parent=PMILG00000020533.1
scaffold_644	.	exon	17792367	17792471	.	+	.	ID=PMILG00000020533.1-exon16;Parent=PMILG00000020533.1
scaffold_644	.	exon	17794262	17794366	.	+	.	ID=PMILG00000020533.1-exon17;Parent=PMILG00000020533.1
scaffold_644	.	exon	17794799	17794903	.	+	.	ID=PMILG00000020533.1-exon18;Parent=PMILG00000020533.1
scaffold_644	.	exon	17796555	17796733	.	+	.	ID=PMILG00000020533.1-exon19;Parent=PMILG00000020533.1
scaffold_644	.	exon	17796858	17798631	.	+	.	ID=PMILG00000020533.1-exon20;Parent=PMILG00000020533.1
scaffold_644	.	exon	17798749	17798922	.	+	.	ID=PMILG00000020533.1-exon21;Parent=PMILG00000020533.1
scaffold_644	.	exon	17799213	17799386	.	+	.	ID=PMILG00000020533.1-exon22;Parent=PMILG00000020533.1
scaffold_644	.	exon	17799726	17799772	.	+	.	ID=PMILG00000020533.1-exon23;Parent=PMILG00000020533.1
scaffold_644	.	exon	17800053	17801753	.	+	.	ID=PMILG00000020533.1-exon24;Parent=PMILG00000020533.1
scaffold_644	.	CDS	17771573	17771689	.	+	0	ID=PMILG00000020533.1-cds1;Parent=PMILG00000020533.1
scaffold_644	.	CDS	17772375	17772505	.	+	0	ID=PMILG00000020533.1-cds2;Parent=PMILG00000020533.1
scaffold_644	.	CDS	17773817	17773853	.	+	1	ID=PMILG00000020533.1-cds3;Parent=PMILG00000020533.1
scaffold_644	.	CDS	17774253	17774458	.	+	0	ID=PMILG00000020533.1-cds4;Parent=PMILG00000020533.1
scaffold_644	.	CDS	17774544	17774618	.	+	1	ID=PMILG00000020533.1-cds5;Parent=PMILG00000020533.1
scaffold_644	.	CDS	17774695	17774788	.	+	1	ID=PMILG00000020533.1-cds6;Parent=PMILG00000020533.1
scaffold_644	.	CDS	17775540	17775652	.	+	0	ID=PMILG00000020533.1-cds7;Parent=PMILG00000020533.1
scaffold_644	.	CDS	17776429	17776528	.	+	1	ID=PMILG00000020533.1-cds8;Parent=PMILG00000020533.1
scaffold_644	.	CDS	17777022	17777099	.	+	0	ID=PMILG00000020533.1-cds9;Parent=PMILG00000020533.1
scaffold_644	.	CDS	17778661	17778754	.	+	0	ID=PMILG00000020533.1-cds10;Parent=PMILG00000020533.1
scaffold_644	.	CDS	17779566	17779826	.	+	2	ID=PMILG00000020533.1-cds11;Parent=PMILG00000020533.1
scaffold_644	.	CDS	17783612	17783739	.	+	2	ID=PMILG00000020533.1-cds12;Parent=PMILG00000020533.1
scaffold_644	.	CDS	17787970	17788052	.	+	0	ID=PMILG00000020533.1-cds13;Parent=PMILG00000020533.1
scaffold_644	.	CDS	17788408	17788512	.	+	1	ID=PMILG00000020533.1-cds14;Parent=PMILG00000020533.1
scaffold_644	.	CDS	17791828	17791932	.	+	1	ID=PMILG00000020533.1-cds15;Parent=PMILG00000020533.1
scaffold_644	.	CDS	17792367	17792471	.	+	1	ID=PMILG00000020533.1-cds16;Parent=PMILG00000020533.1
scaffold_644	.	CDS	17794262	17794366	.	+	1	ID=PMILG00000020533.1-cds17;Parent=PMILG00000020533.1
scaffold_644	.	CDS	17794799	17794903	.	+	1	ID=PMILG00000020533.1-cds18;Parent=PMILG00000020533.1
scaffold_644	.	CDS	17796555	17796733	.	+	1	ID=PMILG00000020533.1-cds19;Parent=PMILG00000020533.1
scaffold_644	.	CDS	17796858	17798631	.	+	2	ID=PMILG00000020533.1-cds20;Parent=PMILG00000020533.1
scaffold_644	.	CDS	17798749	17798922	.	+	1	ID=PMILG00000020533.1-cds21;Parent=PMILG00000020533.1
scaffold_644	.	CDS	17799213	17799386	.	+	1	ID=PMILG00000020533.1-cds22;Parent=PMILG00000020533.1
scaffold_644	.	CDS	17799726	17799772	.	+	1	ID=PMILG00000020533.1-cds23;Parent=PMILG00000020533.1
scaffold_644	.	CDS	17800053	17800585	.	+	2	ID=PMILG00000020533.1-cds24;Parent=PMILG00000020533.1
scaffold_644	.	three_prime_UTR	17800586	17801753	.	+	.	ID=PMILG00000020533.1-three_prime_utr1;Parent=PMILG00000020533.1
scaffold_644	AUGUSTUS	gene	17805661	17819478	.	+	.	ID=PMILG00000020534;Name=scaffold_644.g1135.t1
scaffold_644	AUGUSTUS	mRNA	17805661	17819478	.	+	.	ID=PMILG00000020534.1;Parent=PMILG00000020534;Name=scaffold_644.g1135.t1
scaffold_644	AUGUSTUS	exon	17805661	17805741	.	+	.	ID=PMILG00000020534.1-exon1;Parent=PMILG00000020534.1
scaffold_644	AUGUSTUS	exon	17808452	17808920	.	+	.	ID=PMILG00000020534.1-exon2;Parent=PMILG00000020534.1
scaffold_644	AUGUSTUS	exon	17814013	17814410	.	+	.	ID=PMILG00000020534.1-exon3;Parent=PMILG00000020534.1
scaffold_644	AUGUSTUS	exon	17818836	17818962	.	+	.	ID=PMILG00000020534.1-exon4;Parent=PMILG00000020534.1
scaffold_644	AUGUSTUS	exon	17819163	17819288	.	+	.	ID=PMILG00000020534.1-exon5;Parent=PMILG00000020534.1
scaffold_644	AUGUSTUS	exon	17819384	17819478	.	+	.	ID=PMILG00000020534.1-exon6;Parent=PMILG00000020534.1
scaffold_644	AUGUSTUS	CDS	17805661	17805741	.	+	0	ID=PMILG00000020534.1-cds1;Parent=PMILG00000020534.1
scaffold_644	AUGUSTUS	CDS	17808452	17808920	.	+	0	ID=PMILG00000020534.1-cds2;Parent=PMILG00000020534.1
scaffold_644	AUGUSTUS	CDS	17814013	17814410	.	+	2	ID=PMILG00000020534.1-cds3;Parent=PMILG00000020534.1
scaffold_644	AUGUSTUS	CDS	17818836	17818962	.	+	0	ID=PMILG00000020534.1-cds4;Parent=PMILG00000020534.1
scaffold_644	AUGUSTUS	CDS	17819163	17819288	.	+	2	ID=PMILG00000020534.1-cds5;Parent=PMILG00000020534.1
scaffold_644	AUGUSTUS	CDS	17819384	17819478	.	+	2	ID=PMILG00000020534.1-cds6;Parent=PMILG00000020534.1
scaffold_644	AUGUSTUS	gene	17823353	17830282	.	+	.	ID=PMILG00000020535;Name=scaffold_644.g1136.t1
scaffold_644	AUGUSTUS	mRNA	17823353	17830282	.	+	.	ID=PMILG00000020535.1;Parent=PMILG00000020535;Name=scaffold_644.g1136.t1
scaffold_644	AUGUSTUS	exon	17823353	17823495	.	+	.	ID=PMILG00000020535.1-exon1;Parent=PMILG00000020535.1
scaffold_644	AUGUSTUS	exon	17823672	17823729	.	+	.	ID=PMILG00000020535.1-exon2;Parent=PMILG00000020535.1
scaffold_644	AUGUSTUS	exon	17826332	17826451	.	+	.	ID=PMILG00000020535.1-exon3;Parent=PMILG00000020535.1
scaffold_644	AUGUSTUS	exon	17827121	17827267	.	+	.	ID=PMILG00000020535.1-exon4;Parent=PMILG00000020535.1
scaffold_644	AUGUSTUS	exon	17827948	17828081	.	+	.	ID=PMILG00000020535.1-exon5;Parent=PMILG00000020535.1
scaffold_644	AUGUSTUS	exon	17829336	17829413	.	+	.	ID=PMILG00000020535.1-exon6;Parent=PMILG00000020535.1
scaffold_644	AUGUSTUS	exon	17829505	17829601	.	+	.	ID=PMILG00000020535.1-exon7;Parent=PMILG00000020535.1
scaffold_644	AUGUSTUS	exon	17829789	17829869	.	+	.	ID=PMILG00000020535.1-exon8;Parent=PMILG00000020535.1
scaffold_644	AUGUSTUS	exon	17830049	17830282	.	+	.	ID=PMILG00000020535.1-exon9;Parent=PMILG00000020535.1
scaffold_644	AUGUSTUS	CDS	17823353	17823495	.	+	0	ID=PMILG00000020535.1-cds1;Parent=PMILG00000020535.1
scaffold_644	AUGUSTUS	CDS	17823672	17823729	.	+	1	ID=PMILG00000020535.1-cds2;Parent=PMILG00000020535.1
scaffold_644	AUGUSTUS	CDS	17826332	17826451	.	+	0	ID=PMILG00000020535.1-cds3;Parent=PMILG00000020535.1
scaffold_644	AUGUSTUS	CDS	17827121	17827267	.	+	0	ID=PMILG00000020535.1-cds4;Parent=PMILG00000020535.1
scaffold_644	AUGUSTUS	CDS	17827948	17828081	.	+	0	ID=PMILG00000020535.1-cds5;Parent=PMILG00000020535.1
scaffold_644	AUGUSTUS	CDS	17829336	17829413	.	+	1	ID=PMILG00000020535.1-cds6;Parent=PMILG00000020535.1
scaffold_644	AUGUSTUS	CDS	17829505	17829601	.	+	1	ID=PMILG00000020535.1-cds7;Parent=PMILG00000020535.1
scaffold_644	AUGUSTUS	CDS	17829789	17829869	.	+	0	ID=PMILG00000020535.1-cds8;Parent=PMILG00000020535.1
scaffold_644	AUGUSTUS	CDS	17830049	17830282	.	+	0	ID=PMILG00000020535.1-cds9;Parent=PMILG00000020535.1
scaffold_644	AUGUSTUS	gene	17845388	17875220	.	-	.	ID=PMILG00000020536;Name=scaffold_644.g1138.t1
scaffold_644	AUGUSTUS	mRNA	17845388	17875220	.	-	.	ID=PMILG00000020536.1;Parent=PMILG00000020536;Name=scaffold_644.g1138.t1
scaffold_644	AUGUSTUS	exon	17845388	17845495	.	-	.	ID=PMILG00000020536.1-exon1;Parent=PMILG00000020536.1
scaffold_644	AUGUSTUS	exon	17845662	17845784	.	-	.	ID=PMILG00000020536.1-exon2;Parent=PMILG00000020536.1
scaffold_644	AUGUSTUS	exon	17845880	17845895	.	-	.	ID=PMILG00000020536.1-exon3;Parent=PMILG00000020536.1
scaffold_644	AUGUSTUS	exon	17846041	17846276	.	-	.	ID=PMILG00000020536.1-exon4;Parent=PMILG00000020536.1
scaffold_644	AUGUSTUS	exon	17847182	17847213	.	-	.	ID=PMILG00000020536.1-exon5;Parent=PMILG00000020536.1
scaffold_644	AUGUSTUS	exon	17847558	17847990	.	-	.	ID=PMILG00000020536.1-exon6;Parent=PMILG00000020536.1
scaffold_644	AUGUSTUS	exon	17849412	17849603	.	-	.	ID=PMILG00000020536.1-exon7;Parent=PMILG00000020536.1
scaffold_644	AUGUSTUS	exon	17849686	17849968	.	-	.	ID=PMILG00000020536.1-exon8;Parent=PMILG00000020536.1
scaffold_644	AUGUSTUS	exon	17850234	17850468	.	-	.	ID=PMILG00000020536.1-exon9;Parent=PMILG00000020536.1
scaffold_644	AUGUSTUS	exon	17851402	17851515	.	-	.	ID=PMILG00000020536.1-exon10;Parent=PMILG00000020536.1
scaffold_644	AUGUSTUS	exon	17856287	17857268	.	-	.	ID=PMILG00000020536.1-exon11;Parent=PMILG00000020536.1
scaffold_644	AUGUSTUS	exon	17857455	17857465	.	-	.	ID=PMILG00000020536.1-exon12;Parent=PMILG00000020536.1
scaffold_644	AUGUSTUS	exon	17857533	17857698	.	-	.	ID=PMILG00000020536.1-exon13;Parent=PMILG00000020536.1
scaffold_644	AUGUSTUS	exon	17858306	17858506	.	-	.	ID=PMILG00000020536.1-exon14;Parent=PMILG00000020536.1
scaffold_644	AUGUSTUS	exon	17860946	17861043	.	-	.	ID=PMILG00000020536.1-exon15;Parent=PMILG00000020536.1
scaffold_644	AUGUSTUS	exon	17864757	17864793	.	-	.	ID=PMILG00000020536.1-exon16;Parent=PMILG00000020536.1
scaffold_644	AUGUSTUS	exon	17873113	17873120	.	-	.	ID=PMILG00000020536.1-exon17;Parent=PMILG00000020536.1
scaffold_644	AUGUSTUS	exon	17875130	17875220	.	-	.	ID=PMILG00000020536.1-exon18;Parent=PMILG00000020536.1
scaffold_644	AUGUSTUS	CDS	17845388	17845495	.	-	0	ID=PMILG00000020536.1-cds1;Parent=PMILG00000020536.1
scaffold_644	AUGUSTUS	CDS	17845662	17845784	.	-	0	ID=PMILG00000020536.1-cds2;Parent=PMILG00000020536.1
scaffold_644	AUGUSTUS	CDS	17845880	17845895	.	-	1	ID=PMILG00000020536.1-cds3;Parent=PMILG00000020536.1
scaffold_644	AUGUSTUS	CDS	17846041	17846276	.	-	0	ID=PMILG00000020536.1-cds4;Parent=PMILG00000020536.1
scaffold_644	AUGUSTUS	CDS	17847182	17847213	.	-	2	ID=PMILG00000020536.1-cds5;Parent=PMILG00000020536.1
scaffold_644	AUGUSTUS	CDS	17847558	17847990	.	-	0	ID=PMILG00000020536.1-cds6;Parent=PMILG00000020536.1
scaffold_644	AUGUSTUS	CDS	17849412	17849603	.	-	0	ID=PMILG00000020536.1-cds7;Parent=PMILG00000020536.1
scaffold_644	AUGUSTUS	CDS	17849686	17849968	.	-	1	ID=PMILG00000020536.1-cds8;Parent=PMILG00000020536.1
scaffold_644	AUGUSTUS	CDS	17850234	17850468	.	-	2	ID=PMILG00000020536.1-cds9;Parent=PMILG00000020536.1
scaffold_644	AUGUSTUS	CDS	17851402	17851515	.	-	2	ID=PMILG00000020536.1-cds10;Parent=PMILG00000020536.1
scaffold_644	AUGUSTUS	CDS	17856287	17857268	.	-	0	ID=PMILG00000020536.1-cds11;Parent=PMILG00000020536.1
scaffold_644	AUGUSTUS	CDS	17857455	17857465	.	-	2	ID=PMILG00000020536.1-cds12;Parent=PMILG00000020536.1
scaffold_644	AUGUSTUS	CDS	17857533	17857698	.	-	0	ID=PMILG00000020536.1-cds13;Parent=PMILG00000020536.1
scaffold_644	AUGUSTUS	CDS	17858306	17858506	.	-	0	ID=PMILG00000020536.1-cds14;Parent=PMILG00000020536.1
scaffold_644	AUGUSTUS	CDS	17860946	17861043	.	-	2	ID=PMILG00000020536.1-cds15;Parent=PMILG00000020536.1
scaffold_644	AUGUSTUS	CDS	17864757	17864793	.	-	0	ID=PMILG00000020536.1-cds16;Parent=PMILG00000020536.1
scaffold_644	AUGUSTUS	CDS	17873113	17873120	.	-	2	ID=PMILG00000020536.1-cds17;Parent=PMILG00000020536.1
scaffold_644	AUGUSTUS	CDS	17875130	17875220	.	-	0	ID=PMILG00000020536.1-cds18;Parent=PMILG00000020536.1
scaffold_644	AUGUSTUS	gene	17885956	17901198	.	+	.	ID=PMILG00000020537;Name=scaffold_644.g1139.t1
scaffold_644	AUGUSTUS	mRNA	17885956	17901198	.	+	.	ID=PMILG00000020537.1;Parent=PMILG00000020537;Name=scaffold_644.g1139.t1
scaffold_644	AUGUSTUS	exon	17885956	17886060	.	+	.	ID=PMILG00000020537.1-exon1;Parent=PMILG00000020537.1
scaffold_644	AUGUSTUS	exon	17887785	17887983	.	+	.	ID=PMILG00000020537.1-exon2;Parent=PMILG00000020537.1
scaffold_644	AUGUSTUS	exon	17888054	17888275	.	+	.	ID=PMILG00000020537.1-exon3;Parent=PMILG00000020537.1
scaffold_644	AUGUSTUS	exon	17888502	17888664	.	+	.	ID=PMILG00000020537.1-exon4;Parent=PMILG00000020537.1
scaffold_644	AUGUSTUS	exon	17889599	17889710	.	+	.	ID=PMILG00000020537.1-exon5;Parent=PMILG00000020537.1
scaffold_644	AUGUSTUS	exon	17893642	17893767	.	+	.	ID=PMILG00000020537.1-exon6;Parent=PMILG00000020537.1
scaffold_644	AUGUSTUS	exon	17895748	17895915	.	+	.	ID=PMILG00000020537.1-exon7;Parent=PMILG00000020537.1
scaffold_644	AUGUSTUS	exon	17896003	17896082	.	+	.	ID=PMILG00000020537.1-exon8;Parent=PMILG00000020537.1
scaffold_644	AUGUSTUS	exon	17898359	17899572	.	+	.	ID=PMILG00000020537.1-exon9;Parent=PMILG00000020537.1
scaffold_644	AUGUSTUS	exon	17900105	17900301	.	+	.	ID=PMILG00000020537.1-exon10;Parent=PMILG00000020537.1
scaffold_644	AUGUSTUS	exon	17900403	17900523	.	+	.	ID=PMILG00000020537.1-exon11;Parent=PMILG00000020537.1
scaffold_644	AUGUSTUS	exon	17900966	17901198	.	+	.	ID=PMILG00000020537.1-exon12;Parent=PMILG00000020537.1
scaffold_644	AUGUSTUS	CDS	17885956	17886060	.	+	0	ID=PMILG00000020537.1-cds1;Parent=PMILG00000020537.1
scaffold_644	AUGUSTUS	CDS	17887785	17887983	.	+	0	ID=PMILG00000020537.1-cds2;Parent=PMILG00000020537.1
scaffold_644	AUGUSTUS	CDS	17888054	17888275	.	+	2	ID=PMILG00000020537.1-cds3;Parent=PMILG00000020537.1
scaffold_644	AUGUSTUS	CDS	17888502	17888664	.	+	2	ID=PMILG00000020537.1-cds4;Parent=PMILG00000020537.1
scaffold_644	AUGUSTUS	CDS	17889599	17889710	.	+	1	ID=PMILG00000020537.1-cds5;Parent=PMILG00000020537.1
scaffold_644	AUGUSTUS	CDS	17893642	17893767	.	+	0	ID=PMILG00000020537.1-cds6;Parent=PMILG00000020537.1
scaffold_644	AUGUSTUS	CDS	17895748	17895915	.	+	0	ID=PMILG00000020537.1-cds7;Parent=PMILG00000020537.1
scaffold_644	AUGUSTUS	CDS	17896003	17896082	.	+	0	ID=PMILG00000020537.1-cds8;Parent=PMILG00000020537.1
scaffold_644	AUGUSTUS	CDS	17898359	17899572	.	+	1	ID=PMILG00000020537.1-cds9;Parent=PMILG00000020537.1
scaffold_644	AUGUSTUS	CDS	17900105	17900301	.	+	2	ID=PMILG00000020537.1-cds10;Parent=PMILG00000020537.1
scaffold_644	AUGUSTUS	CDS	17900403	17900523	.	+	0	ID=PMILG00000020537.1-cds11;Parent=PMILG00000020537.1
scaffold_644	AUGUSTUS	CDS	17900966	17901198	.	+	2	ID=PMILG00000020537.1-cds12;Parent=PMILG00000020537.1
scaffold_644	.	gene	17929269	17934081	.	-	.	ID=PMILG00000020538;Name=scaffold_644.g1141.t1
scaffold_644	.	mRNA	17929269	17934081	.	-	.	ID=PMILG00000020538.1;Parent=PMILG00000020538;Name=scaffold_644.g1141.t1
scaffold_644	.	exon	17929269	17929772	.	-	.	ID=PMILG00000020538.1-exon1;Parent=PMILG00000020538.1
scaffold_644	.	exon	17930687	17930818	.	-	.	ID=PMILG00000020538.1-exon2;Parent=PMILG00000020538.1
scaffold_644	.	exon	17931008	17931114	.	-	.	ID=PMILG00000020538.1-exon3;Parent=PMILG00000020538.1
scaffold_644	.	exon	17931584	17931676	.	-	.	ID=PMILG00000020538.1-exon4;Parent=PMILG00000020538.1
scaffold_644	.	exon	17932048	17932425	.	-	.	ID=PMILG00000020538.1-exon5;Parent=PMILG00000020538.1
scaffold_644	.	exon	17933911	17934081	.	-	.	ID=PMILG00000020538.1-exon6;Parent=PMILG00000020538.1
scaffold_644	.	CDS	17930774	17930818	.	-	0	ID=PMILG00000020538.1-cds1;Parent=PMILG00000020538.1
scaffold_644	.	CDS	17931008	17931114	.	-	2	ID=PMILG00000020538.1-cds2;Parent=PMILG00000020538.1
scaffold_644	.	CDS	17931584	17931676	.	-	2	ID=PMILG00000020538.1-cds3;Parent=PMILG00000020538.1
scaffold_644	.	CDS	17932048	17932425	.	-	2	ID=PMILG00000020538.1-cds4;Parent=PMILG00000020538.1
scaffold_644	.	CDS	17933911	17934004	.	-	0	ID=PMILG00000020538.1-cds5;Parent=PMILG00000020538.1
scaffold_644	.	five_prime_UTR	17934005	17934081	.	-	.	ID=PMILG00000020538.1-five_prime_utr1;Parent=PMILG00000020538.1
scaffold_644	.	three_prime_UTR	17929269	17929772	.	-	.	ID=PMILG00000020538.1-three_prime_utr1;Parent=PMILG00000020538.1
scaffold_644	.	three_prime_UTR	17930687	17930773	.	-	.	ID=PMILG00000020538.1-three_prime_utr2;Parent=PMILG00000020538.1
scaffold_644	.	gene	17937621	17948940	.	+	.	ID=PMILG00000020539;Name=scaffold_644.g1142.t1
scaffold_644	.	mRNA	17937621	17948940	.	+	.	ID=PMILG00000020539.1;Parent=PMILG00000020539;Name=scaffold_644.g1142.t1
scaffold_644	.	exon	17937621	17937670	.	+	.	ID=PMILG00000020539.1-exon1;Parent=PMILG00000020539.1
scaffold_644	.	exon	17942009	17942077	.	+	.	ID=PMILG00000020539.1-exon2;Parent=PMILG00000020539.1
scaffold_644	.	exon	17942761	17943009	.	+	.	ID=PMILG00000020539.1-exon3;Parent=PMILG00000020539.1
scaffold_644	.	exon	17945619	17945735	.	+	.	ID=PMILG00000020539.1-exon4;Parent=PMILG00000020539.1
scaffold_644	.	exon	17946964	17947080	.	+	.	ID=PMILG00000020539.1-exon5;Parent=PMILG00000020539.1
scaffold_644	.	exon	17948493	17948940	.	+	.	ID=PMILG00000020539.1-exon6;Parent=PMILG00000020539.1
scaffold_644	.	CDS	17937640	17937670	.	+	0	ID=PMILG00000020539.1-cds1;Parent=PMILG00000020539.1
scaffold_644	.	CDS	17942009	17942077	.	+	2	ID=PMILG00000020539.1-cds2;Parent=PMILG00000020539.1
scaffold_644	.	CDS	17942761	17943009	.	+	2	ID=PMILG00000020539.1-cds3;Parent=PMILG00000020539.1
scaffold_644	.	CDS	17945619	17945735	.	+	2	ID=PMILG00000020539.1-cds4;Parent=PMILG00000020539.1
scaffold_644	.	CDS	17946964	17947080	.	+	2	ID=PMILG00000020539.1-cds5;Parent=PMILG00000020539.1
scaffold_644	.	CDS	17948493	17948545	.	+	2	ID=PMILG00000020539.1-cds6;Parent=PMILG00000020539.1
scaffold_644	.	five_prime_UTR	17937621	17937639	.	+	.	ID=PMILG00000020539.1-five_prime_utr1;Parent=PMILG00000020539.1
scaffold_644	.	three_prime_UTR	17948546	17948940	.	+	.	ID=PMILG00000020539.1-three_prime_utr1;Parent=PMILG00000020539.1
scaffold_644	.	gene	17952579	17956900	.	-	.	ID=PMILG00000020540;Name=scaffold_644.g1143.t1
scaffold_644	.	mRNA	17952579	17956900	.	-	.	ID=PMILG00000020540.1;Parent=PMILG00000020540;Name=scaffold_644.g1143.t1
scaffold_644	.	exon	17952579	17952812	.	-	.	ID=PMILG00000020540.1-exon1;Parent=PMILG00000020540.1
scaffold_644	.	exon	17954058	17954201	.	-	.	ID=PMILG00000020540.1-exon2;Parent=PMILG00000020540.1
scaffold_644	.	exon	17954726	17954971	.	-	.	ID=PMILG00000020540.1-exon3;Parent=PMILG00000020540.1
scaffold_644	.	exon	17955065	17955331	.	-	.	ID=PMILG00000020540.1-exon4;Parent=PMILG00000020540.1
scaffold_644	.	exon	17956708	17956900	.	-	.	ID=PMILG00000020540.1-exon5;Parent=PMILG00000020540.1
scaffold_644	.	CDS	17952751	17952812	.	-	2	ID=PMILG00000020540.1-cds1;Parent=PMILG00000020540.1
scaffold_644	.	CDS	17954058	17954201	.	-	2	ID=PMILG00000020540.1-cds2;Parent=PMILG00000020540.1
scaffold_644	.	CDS	17954726	17954971	.	-	2	ID=PMILG00000020540.1-cds3;Parent=PMILG00000020540.1
scaffold_644	.	CDS	17955065	17955331	.	-	2	ID=PMILG00000020540.1-cds4;Parent=PMILG00000020540.1
scaffold_644	.	CDS	17956708	17956738	.	-	0	ID=PMILG00000020540.1-cds5;Parent=PMILG00000020540.1
scaffold_644	.	five_prime_UTR	17956739	17956900	.	-	.	ID=PMILG00000020540.1-five_prime_utr1;Parent=PMILG00000020540.1
scaffold_644	.	three_prime_UTR	17952579	17952750	.	-	.	ID=PMILG00000020540.1-three_prime_utr1;Parent=PMILG00000020540.1
scaffold_644	AUGUSTUS	gene	17963840	17966738	.	-	.	ID=PMILG00000020541;Name=scaffold_644.g1144.t1
scaffold_644	AUGUSTUS	mRNA	17963840	17966738	.	-	.	ID=PMILG00000020541.1;Parent=PMILG00000020541;Name=scaffold_644.g1144.t1
scaffold_644	AUGUSTUS	exon	17963840	17963906	.	-	.	ID=PMILG00000020541.1-exon1;Parent=PMILG00000020541.1
scaffold_644	AUGUSTUS	exon	17965790	17965903	.	-	.	ID=PMILG00000020541.1-exon2;Parent=PMILG00000020541.1
scaffold_644	AUGUSTUS	exon	17966271	17966350	.	-	.	ID=PMILG00000020541.1-exon3;Parent=PMILG00000020541.1
scaffold_644	AUGUSTUS	exon	17966736	17966738	.	-	.	ID=PMILG00000020541.1-exon4;Parent=PMILG00000020541.1
scaffold_644	AUGUSTUS	CDS	17963840	17963906	.	-	1	ID=PMILG00000020541.1-cds1;Parent=PMILG00000020541.1
scaffold_644	AUGUSTUS	CDS	17965790	17965903	.	-	1	ID=PMILG00000020541.1-cds2;Parent=PMILG00000020541.1
scaffold_644	AUGUSTUS	CDS	17966271	17966350	.	-	0	ID=PMILG00000020541.1-cds3;Parent=PMILG00000020541.1
scaffold_644	AUGUSTUS	CDS	17966736	17966738	.	-	0	ID=PMILG00000020541.1-cds4;Parent=PMILG00000020541.1
scaffold_644	AUGUSTUS	gene	17967741	17971640	.	-	.	ID=PMILG00000020542;Name=scaffold_644.g1145.t1
scaffold_644	AUGUSTUS	mRNA	17967741	17971640	.	-	.	ID=PMILG00000020542.1;Parent=PMILG00000020542;Name=scaffold_644.g1145.t1
scaffold_644	AUGUSTUS	exon	17967741	17967973	.	-	.	ID=PMILG00000020542.1-exon1;Parent=PMILG00000020542.1
scaffold_644	AUGUSTUS	exon	17969342	17969767	.	-	.	ID=PMILG00000020542.1-exon2;Parent=PMILG00000020542.1
scaffold_644	AUGUSTUS	exon	17971592	17971640	.	-	.	ID=PMILG00000020542.1-exon3;Parent=PMILG00000020542.1
scaffold_644	AUGUSTUS	CDS	17967741	17967973	.	-	2	ID=PMILG00000020542.1-cds1;Parent=PMILG00000020542.1
scaffold_644	AUGUSTUS	CDS	17969342	17969767	.	-	2	ID=PMILG00000020542.1-cds2;Parent=PMILG00000020542.1
scaffold_644	AUGUSTUS	CDS	17971592	17971640	.	-	0	ID=PMILG00000020542.1-cds3;Parent=PMILG00000020542.1
scaffold_644	.	gene	17980913	17983673	.	-	.	ID=PMILG00000020543;Name=scaffold_644.g1146.t1
scaffold_644	.	mRNA	17980913	17983673	.	-	.	ID=PMILG00000020543.1;Parent=PMILG00000020543;Name=scaffold_644.g1146.t1
scaffold_644	.	exon	17980913	17981265	.	-	.	ID=PMILG00000020543.1-exon1;Parent=PMILG00000020543.1
scaffold_644	.	exon	17981626	17981737	.	-	.	ID=PMILG00000020543.1-exon2;Parent=PMILG00000020543.1
scaffold_644	.	exon	17982207	17982341	.	-	.	ID=PMILG00000020543.1-exon3;Parent=PMILG00000020543.1
scaffold_644	.	exon	17982473	17982582	.	-	.	ID=PMILG00000020543.1-exon4;Parent=PMILG00000020543.1
scaffold_644	.	exon	17983083	17983124	.	-	.	ID=PMILG00000020543.1-exon5;Parent=PMILG00000020543.1
scaffold_644	.	exon	17983216	17983320	.	-	.	ID=PMILG00000020543.1-exon6;Parent=PMILG00000020543.1
scaffold_644	.	exon	17983401	17983673	.	-	.	ID=PMILG00000020543.1-exon7;Parent=PMILG00000020543.1
scaffold_644	.	CDS	17981198	17981265	.	-	2	ID=PMILG00000020543.1-cds1;Parent=PMILG00000020543.1
scaffold_644	.	CDS	17981626	17981737	.	-	0	ID=PMILG00000020543.1-cds2;Parent=PMILG00000020543.1
scaffold_644	.	CDS	17982207	17982341	.	-	0	ID=PMILG00000020543.1-cds3;Parent=PMILG00000020543.1
scaffold_644	.	CDS	17982473	17982582	.	-	2	ID=PMILG00000020543.1-cds4;Parent=PMILG00000020543.1
scaffold_644	.	CDS	17983083	17983124	.	-	2	ID=PMILG00000020543.1-cds5;Parent=PMILG00000020543.1
scaffold_644	.	CDS	17983216	17983276	.	-	0	ID=PMILG00000020543.1-cds6;Parent=PMILG00000020543.1
scaffold_644	.	five_prime_UTR	17983277	17983320	.	-	.	ID=PMILG00000020543.1-five_prime_utr1;Parent=PMILG00000020543.1
scaffold_644	.	five_prime_UTR	17983401	17983673	.	-	.	ID=PMILG00000020543.1-five_prime_utr2;Parent=PMILG00000020543.1
scaffold_644	.	three_prime_UTR	17980913	17981197	.	-	.	ID=PMILG00000020543.1-three_prime_utr1;Parent=PMILG00000020543.1
scaffold_644	.	gene	17998225	18006105	.	-	.	ID=PMILG00000020544;Name=scaffold_644.g1147.t1
scaffold_644	.	mRNA	17998225	18006105	.	-	.	ID=PMILG00000020544.1;Parent=PMILG00000020544;Name=scaffold_644.g1147.t1
scaffold_644	.	exon	17998225	17998565	.	-	.	ID=PMILG00000020544.1-exon1;Parent=PMILG00000020544.1
scaffold_644	.	exon	17998772	18000917	.	-	.	ID=PMILG00000020544.1-exon2;Parent=PMILG00000020544.1
scaffold_644	.	exon	18001560	18001676	.	-	.	ID=PMILG00000020544.1-exon3;Parent=PMILG00000020544.1
scaffold_644	.	exon	18004441	18004689	.	-	.	ID=PMILG00000020544.1-exon4;Parent=PMILG00000020544.1
scaffold_644	.	exon	18005351	18005599	.	-	.	ID=PMILG00000020544.1-exon5;Parent=PMILG00000020544.1
scaffold_644	.	exon	18006054	18006105	.	-	.	ID=PMILG00000020544.1-exon6;Parent=PMILG00000020544.1
scaffold_644	.	CDS	18000766	18000917	.	-	2	ID=PMILG00000020544.1-cds1;Parent=PMILG00000020544.1
scaffold_644	.	CDS	18001560	18001676	.	-	2	ID=PMILG00000020544.1-cds2;Parent=PMILG00000020544.1
scaffold_644	.	CDS	18004441	18004689	.	-	2	ID=PMILG00000020544.1-cds3;Parent=PMILG00000020544.1
scaffold_644	.	CDS	18005351	18005599	.	-	2	ID=PMILG00000020544.1-cds4;Parent=PMILG00000020544.1
scaffold_644	.	CDS	18006054	18006084	.	-	0	ID=PMILG00000020544.1-cds5;Parent=PMILG00000020544.1
scaffold_644	.	five_prime_UTR	18006085	18006105	.	-	.	ID=PMILG00000020544.1-five_prime_utr1;Parent=PMILG00000020544.1
scaffold_644	.	three_prime_UTR	17998225	17998565	.	-	.	ID=PMILG00000020544.1-three_prime_utr1;Parent=PMILG00000020544.1
scaffold_644	.	three_prime_UTR	17998772	18000765	.	-	.	ID=PMILG00000020544.1-three_prime_utr2;Parent=PMILG00000020544.1
scaffold_644	AUGUSTUS	gene	18050342	18057923	.	+	.	ID=PMILG00000020545;Name=scaffold_644.g1148.t1
scaffold_644	AUGUSTUS	mRNA	18050342	18057923	.	+	.	ID=PMILG00000020545.1;Parent=PMILG00000020545;Name=scaffold_644.g1148.t1
scaffold_644	AUGUSTUS	exon	18050342	18050509	.	+	.	ID=PMILG00000020545.1-exon1;Parent=PMILG00000020545.1
scaffold_644	AUGUSTUS	exon	18053599	18053711	.	+	.	ID=PMILG00000020545.1-exon2;Parent=PMILG00000020545.1
scaffold_644	AUGUSTUS	exon	18054684	18054885	.	+	.	ID=PMILG00000020545.1-exon3;Parent=PMILG00000020545.1
scaffold_644	AUGUSTUS	exon	18057783	18057923	.	+	.	ID=PMILG00000020545.1-exon4;Parent=PMILG00000020545.1
scaffold_644	AUGUSTUS	CDS	18050342	18050509	.	+	0	ID=PMILG00000020545.1-cds1;Parent=PMILG00000020545.1
scaffold_644	AUGUSTUS	CDS	18053599	18053711	.	+	0	ID=PMILG00000020545.1-cds2;Parent=PMILG00000020545.1
scaffold_644	AUGUSTUS	CDS	18054684	18054885	.	+	1	ID=PMILG00000020545.1-cds3;Parent=PMILG00000020545.1
scaffold_644	AUGUSTUS	CDS	18057783	18057923	.	+	0	ID=PMILG00000020545.1-cds4;Parent=PMILG00000020545.1
scaffold_644	AUGUSTUS	gene	18082238	18091702	.	-	.	ID=PMILG00000020546;Name=scaffold_644.g1149.t1
scaffold_644	AUGUSTUS	mRNA	18082238	18091702	.	-	.	ID=PMILG00000020546.1;Parent=PMILG00000020546;Name=scaffold_644.g1149.t1
scaffold_644	AUGUSTUS	exon	18082238	18082390	.	-	.	ID=PMILG00000020546.1-exon1;Parent=PMILG00000020546.1
scaffold_644	AUGUSTUS	exon	18082476	18082616	.	-	.	ID=PMILG00000020546.1-exon2;Parent=PMILG00000020546.1
scaffold_644	AUGUSTUS	exon	18084108	18084178	.	-	.	ID=PMILG00000020546.1-exon3;Parent=PMILG00000020546.1
scaffold_644	AUGUSTUS	exon	18085013	18085181	.	-	.	ID=PMILG00000020546.1-exon4;Parent=PMILG00000020546.1
scaffold_644	AUGUSTUS	exon	18085358	18085525	.	-	.	ID=PMILG00000020546.1-exon5;Parent=PMILG00000020546.1
scaffold_644	AUGUSTUS	exon	18085670	18085773	.	-	.	ID=PMILG00000020546.1-exon6;Parent=PMILG00000020546.1
scaffold_644	AUGUSTUS	exon	18086820	18087015	.	-	.	ID=PMILG00000020546.1-exon7;Parent=PMILG00000020546.1
scaffold_644	AUGUSTUS	exon	18087894	18088079	.	-	.	ID=PMILG00000020546.1-exon8;Parent=PMILG00000020546.1
scaffold_644	AUGUSTUS	exon	18088170	18088308	.	-	.	ID=PMILG00000020546.1-exon9;Parent=PMILG00000020546.1
scaffold_644	AUGUSTUS	exon	18089811	18090070	.	-	.	ID=PMILG00000020546.1-exon10;Parent=PMILG00000020546.1
scaffold_644	AUGUSTUS	exon	18090206	18090386	.	-	.	ID=PMILG00000020546.1-exon11;Parent=PMILG00000020546.1
scaffold_644	AUGUSTUS	exon	18090813	18090961	.	-	.	ID=PMILG00000020546.1-exon12;Parent=PMILG00000020546.1
scaffold_644	AUGUSTUS	exon	18091604	18091702	.	-	.	ID=PMILG00000020546.1-exon13;Parent=PMILG00000020546.1
scaffold_644	AUGUSTUS	CDS	18082238	18082390	.	-	0	ID=PMILG00000020546.1-cds1;Parent=PMILG00000020546.1
scaffold_644	AUGUSTUS	CDS	18082476	18082616	.	-	0	ID=PMILG00000020546.1-cds2;Parent=PMILG00000020546.1
scaffold_644	AUGUSTUS	CDS	18084108	18084178	.	-	2	ID=PMILG00000020546.1-cds3;Parent=PMILG00000020546.1
scaffold_644	AUGUSTUS	CDS	18085013	18085181	.	-	0	ID=PMILG00000020546.1-cds4;Parent=PMILG00000020546.1
scaffold_644	AUGUSTUS	CDS	18085358	18085525	.	-	0	ID=PMILG00000020546.1-cds5;Parent=PMILG00000020546.1
scaffold_644	AUGUSTUS	CDS	18085670	18085773	.	-	2	ID=PMILG00000020546.1-cds6;Parent=PMILG00000020546.1
scaffold_644	AUGUSTUS	CDS	18086820	18087015	.	-	0	ID=PMILG00000020546.1-cds7;Parent=PMILG00000020546.1
scaffold_644	AUGUSTUS	CDS	18087894	18088079	.	-	0	ID=PMILG00000020546.1-cds8;Parent=PMILG00000020546.1
scaffold_644	AUGUSTUS	CDS	18088170	18088308	.	-	1	ID=PMILG00000020546.1-cds9;Parent=PMILG00000020546.1
scaffold_644	AUGUSTUS	CDS	18089811	18090070	.	-	0	ID=PMILG00000020546.1-cds10;Parent=PMILG00000020546.1
scaffold_644	AUGUSTUS	CDS	18090206	18090386	.	-	1	ID=PMILG00000020546.1-cds11;Parent=PMILG00000020546.1
scaffold_644	AUGUSTUS	CDS	18090813	18090961	.	-	0	ID=PMILG00000020546.1-cds12;Parent=PMILG00000020546.1
scaffold_644	AUGUSTUS	CDS	18091604	18091702	.	-	0	ID=PMILG00000020546.1-cds13;Parent=PMILG00000020546.1
scaffold_644	.	gene	18100234	18108236	.	+	.	ID=PMILG00000020547;Name=scaffold_644.g1150.t1
scaffold_644	.	mRNA	18100234	18108236	.	+	.	ID=PMILG00000020547.1;Parent=PMILG00000020547;Name=scaffold_644.g1150.t1
scaffold_644	.	exon	18100234	18100349	.	+	.	ID=PMILG00000020547.1-exon1;Parent=PMILG00000020547.1
scaffold_644	.	exon	18100696	18100733	.	+	.	ID=PMILG00000020547.1-exon2;Parent=PMILG00000020547.1
scaffold_644	.	exon	18100890	18101031	.	+	.	ID=PMILG00000020547.1-exon3;Parent=PMILG00000020547.1
scaffold_644	.	exon	18101135	18101289	.	+	.	ID=PMILG00000020547.1-exon4;Parent=PMILG00000020547.1
scaffold_644	.	exon	18101855	18101962	.	+	.	ID=PMILG00000020547.1-exon5;Parent=PMILG00000020547.1
scaffold_644	.	exon	18102551	18102671	.	+	.	ID=PMILG00000020547.1-exon6;Parent=PMILG00000020547.1
scaffold_644	.	exon	18103197	18103330	.	+	.	ID=PMILG00000020547.1-exon7;Parent=PMILG00000020547.1
scaffold_644	.	exon	18104755	18104856	.	+	.	ID=PMILG00000020547.1-exon8;Parent=PMILG00000020547.1
scaffold_644	.	exon	18106063	18106850	.	+	.	ID=PMILG00000020547.1-exon9;Parent=PMILG00000020547.1
scaffold_644	.	exon	18107729	18108236	.	+	.	ID=PMILG00000020547.1-exon10;Parent=PMILG00000020547.1
scaffold_644	.	CDS	18100329	18100349	.	+	0	ID=PMILG00000020547.1-cds1;Parent=PMILG00000020547.1
scaffold_644	.	CDS	18100696	18100733	.	+	0	ID=PMILG00000020547.1-cds2;Parent=PMILG00000020547.1
scaffold_644	.	CDS	18100890	18101031	.	+	1	ID=PMILG00000020547.1-cds3;Parent=PMILG00000020547.1
scaffold_644	.	CDS	18101135	18101289	.	+	0	ID=PMILG00000020547.1-cds4;Parent=PMILG00000020547.1
scaffold_644	.	CDS	18101855	18101962	.	+	1	ID=PMILG00000020547.1-cds5;Parent=PMILG00000020547.1
scaffold_644	.	CDS	18102551	18102671	.	+	1	ID=PMILG00000020547.1-cds6;Parent=PMILG00000020547.1
scaffold_644	.	CDS	18103197	18103330	.	+	0	ID=PMILG00000020547.1-cds7;Parent=PMILG00000020547.1
scaffold_644	.	CDS	18104755	18104856	.	+	1	ID=PMILG00000020547.1-cds8;Parent=PMILG00000020547.1
scaffold_644	.	CDS	18106063	18106183	.	+	1	ID=PMILG00000020547.1-cds9;Parent=PMILG00000020547.1
scaffold_644	.	five_prime_UTR	18100234	18100328	.	+	.	ID=PMILG00000020547.1-five_prime_utr1;Parent=PMILG00000020547.1
scaffold_644	.	three_prime_UTR	18106184	18106850	.	+	.	ID=PMILG00000020547.1-three_prime_utr1;Parent=PMILG00000020547.1
scaffold_644	.	three_prime_UTR	18107729	18108236	.	+	.	ID=PMILG00000020547.1-three_prime_utr2;Parent=PMILG00000020547.1
scaffold_644	.	mRNA	18100234	18108236	.	+	.	ID=PMILG00000020547.2;Parent=PMILG00000020547;Name=scaffold_644.g1150.t1
scaffold_644	.	exon	18100234	18100349	.	+	.	ID=PMILG00000020547.2-exon1;Parent=PMILG00000020547.2
scaffold_644	.	exon	18100696	18100733	.	+	.	ID=PMILG00000020547.2-exon2;Parent=PMILG00000020547.2
scaffold_644	.	exon	18100890	18101031	.	+	.	ID=PMILG00000020547.2-exon3;Parent=PMILG00000020547.2
scaffold_644	.	exon	18101135	18101289	.	+	.	ID=PMILG00000020547.2-exon4;Parent=PMILG00000020547.2
scaffold_644	.	exon	18101855	18101962	.	+	.	ID=PMILG00000020547.2-exon5;Parent=PMILG00000020547.2
scaffold_644	.	exon	18102551	18102671	.	+	.	ID=PMILG00000020547.2-exon6;Parent=PMILG00000020547.2
scaffold_644	.	exon	18103197	18103330	.	+	.	ID=PMILG00000020547.2-exon7;Parent=PMILG00000020547.2
scaffold_644	.	exon	18104755	18104856	.	+	.	ID=PMILG00000020547.2-exon8;Parent=PMILG00000020547.2
scaffold_644	.	exon	18106063	18108236	.	+	.	ID=PMILG00000020547.2-exon9;Parent=PMILG00000020547.2
scaffold_644	.	CDS	18100329	18100349	.	+	0	ID=PMILG00000020547.2-cds1;Parent=PMILG00000020547.2
scaffold_644	.	CDS	18100696	18100733	.	+	0	ID=PMILG00000020547.2-cds2;Parent=PMILG00000020547.2
scaffold_644	.	CDS	18100890	18101031	.	+	1	ID=PMILG00000020547.2-cds3;Parent=PMILG00000020547.2
scaffold_644	.	CDS	18101135	18101289	.	+	0	ID=PMILG00000020547.2-cds4;Parent=PMILG00000020547.2
scaffold_644	.	CDS	18101855	18101962	.	+	1	ID=PMILG00000020547.2-cds5;Parent=PMILG00000020547.2
scaffold_644	.	CDS	18102551	18102671	.	+	1	ID=PMILG00000020547.2-cds6;Parent=PMILG00000020547.2
scaffold_644	.	CDS	18103197	18103330	.	+	0	ID=PMILG00000020547.2-cds7;Parent=PMILG00000020547.2
scaffold_644	.	CDS	18104755	18104856	.	+	1	ID=PMILG00000020547.2-cds8;Parent=PMILG00000020547.2
scaffold_644	.	CDS	18106063	18106183	.	+	1	ID=PMILG00000020547.2-cds9;Parent=PMILG00000020547.2
scaffold_644	.	five_prime_UTR	18100234	18100328	.	+	.	ID=PMILG00000020547.2-five_prime_utr1;Parent=PMILG00000020547.2
scaffold_644	.	three_prime_UTR	18106184	18108236	.	+	.	ID=PMILG00000020547.2-three_prime_utr1;Parent=PMILG00000020547.2
scaffold_644	.	gene	18108635	18112859	.	+	.	ID=PMILG00000020548;Name=scaffold_644.g1151.t1
scaffold_644	.	mRNA	18108635	18112859	.	+	.	ID=PMILG00000020548.1;Parent=PMILG00000020548;Name=scaffold_644.g1151.t1
scaffold_644	.	exon	18108635	18108810	.	+	.	ID=PMILG00000020548.1-exon1;Parent=PMILG00000020548.1
scaffold_644	.	exon	18109047	18109097	.	+	.	ID=PMILG00000020548.1-exon2;Parent=PMILG00000020548.1
scaffold_644	.	exon	18110384	18110437	.	+	.	ID=PMILG00000020548.1-exon3;Parent=PMILG00000020548.1
scaffold_644	.	exon	18110520	18112859	.	+	.	ID=PMILG00000020548.1-exon4;Parent=PMILG00000020548.1
scaffold_644	.	CDS	18108796	18108810	.	+	0	ID=PMILG00000020548.1-cds1;Parent=PMILG00000020548.1
scaffold_644	.	CDS	18109047	18109097	.	+	0	ID=PMILG00000020548.1-cds2;Parent=PMILG00000020548.1
scaffold_644	.	CDS	18110384	18110437	.	+	0	ID=PMILG00000020548.1-cds3;Parent=PMILG00000020548.1
scaffold_644	.	CDS	18110520	18112382	.	+	0	ID=PMILG00000020548.1-cds4;Parent=PMILG00000020548.1
scaffold_644	.	five_prime_UTR	18108635	18108795	.	+	.	ID=PMILG00000020548.1-five_prime_utr1;Parent=PMILG00000020548.1
scaffold_644	.	three_prime_UTR	18112383	18112859	.	+	.	ID=PMILG00000020548.1-three_prime_utr1;Parent=PMILG00000020548.1
scaffold_644	.	gene	18115588	18123517	.	-	.	ID=PMILG00000020549;Name=scaffold_644.g1152.t1
scaffold_644	.	mRNA	18115588	18123517	.	-	.	ID=PMILG00000020549.1;Parent=PMILG00000020549;Name=scaffold_644.g1152.t1
scaffold_644	.	exon	18115588	18116073	.	-	.	ID=PMILG00000020549.1-exon1;Parent=PMILG00000020549.1
scaffold_644	.	exon	18116172	18116680	.	-	.	ID=PMILG00000020549.1-exon2;Parent=PMILG00000020549.1
scaffold_644	.	exon	18116755	18116895	.	-	.	ID=PMILG00000020549.1-exon3;Parent=PMILG00000020549.1
scaffold_644	.	exon	18116971	18117150	.	-	.	ID=PMILG00000020549.1-exon4;Parent=PMILG00000020549.1
scaffold_644	.	exon	18117446	18117610	.	-	.	ID=PMILG00000020549.1-exon5;Parent=PMILG00000020549.1
scaffold_644	.	exon	18117958	18118108	.	-	.	ID=PMILG00000020549.1-exon6;Parent=PMILG00000020549.1
scaffold_644	.	exon	18118557	18118679	.	-	.	ID=PMILG00000020549.1-exon7;Parent=PMILG00000020549.1
scaffold_644	.	exon	18118928	18119134	.	-	.	ID=PMILG00000020549.1-exon8;Parent=PMILG00000020549.1
scaffold_644	.	exon	18120116	18120265	.	-	.	ID=PMILG00000020549.1-exon9;Parent=PMILG00000020549.1
scaffold_644	.	exon	18120338	18120494	.	-	.	ID=PMILG00000020549.1-exon10;Parent=PMILG00000020549.1
scaffold_644	.	exon	18121491	18121759	.	-	.	ID=PMILG00000020549.1-exon11;Parent=PMILG00000020549.1
scaffold_644	.	exon	18123473	18123517	.	-	.	ID=PMILG00000020549.1-exon12;Parent=PMILG00000020549.1
scaffold_644	.	CDS	18115659	18116073	.	-	1	ID=PMILG00000020549.1-cds1;Parent=PMILG00000020549.1
scaffold_644	.	CDS	18116172	18116680	.	-	0	ID=PMILG00000020549.1-cds2;Parent=PMILG00000020549.1
scaffold_644	.	CDS	18116755	18116895	.	-	0	ID=PMILG00000020549.1-cds3;Parent=PMILG00000020549.1
scaffold_644	.	CDS	18116971	18117150	.	-	0	ID=PMILG00000020549.1-cds4;Parent=PMILG00000020549.1
scaffold_644	.	CDS	18117446	18117610	.	-	0	ID=PMILG00000020549.1-cds5;Parent=PMILG00000020549.1
scaffold_644	.	CDS	18117958	18118108	.	-	1	ID=PMILG00000020549.1-cds6;Parent=PMILG00000020549.1
scaffold_644	.	CDS	18118557	18118679	.	-	1	ID=PMILG00000020549.1-cds7;Parent=PMILG00000020549.1
scaffold_644	.	CDS	18118928	18119134	.	-	1	ID=PMILG00000020549.1-cds8;Parent=PMILG00000020549.1
scaffold_644	.	CDS	18120116	18120265	.	-	1	ID=PMILG00000020549.1-cds9;Parent=PMILG00000020549.1
scaffold_644	.	CDS	18120338	18120494	.	-	2	ID=PMILG00000020549.1-cds10;Parent=PMILG00000020549.1
scaffold_644	.	CDS	18121491	18121758	.	-	0	ID=PMILG00000020549.1-cds11;Parent=PMILG00000020549.1
scaffold_644	.	five_prime_UTR	18121759	18121759	.	-	.	ID=PMILG00000020549.1-five_prime_utr1;Parent=PMILG00000020549.1
scaffold_644	.	five_prime_UTR	18123473	18123517	.	-	.	ID=PMILG00000020549.1-five_prime_utr2;Parent=PMILG00000020549.1
scaffold_644	.	three_prime_UTR	18115588	18115658	.	-	.	ID=PMILG00000020549.1-three_prime_utr1;Parent=PMILG00000020549.1
scaffold_644	AUGUSTUS	gene	18131953	18134807	.	+	.	ID=PMILG00000020550;Name=scaffold_644.g1153.t1
scaffold_644	AUGUSTUS	mRNA	18131953	18134807	.	+	.	ID=PMILG00000020550.1;Parent=PMILG00000020550;Name=scaffold_644.g1153.t1
scaffold_644	AUGUSTUS	exon	18131953	18132337	.	+	.	ID=PMILG00000020550.1-exon1;Parent=PMILG00000020550.1
scaffold_644	AUGUSTUS	exon	18133118	18133209	.	+	.	ID=PMILG00000020550.1-exon2;Parent=PMILG00000020550.1
scaffold_644	AUGUSTUS	exon	18133308	18133442	.	+	.	ID=PMILG00000020550.1-exon3;Parent=PMILG00000020550.1
scaffold_644	AUGUSTUS	exon	18133969	18134074	.	+	.	ID=PMILG00000020550.1-exon4;Parent=PMILG00000020550.1
scaffold_644	AUGUSTUS	exon	18134740	18134807	.	+	.	ID=PMILG00000020550.1-exon5;Parent=PMILG00000020550.1
scaffold_644	AUGUSTUS	CDS	18131953	18132337	.	+	0	ID=PMILG00000020550.1-cds1;Parent=PMILG00000020550.1
scaffold_644	AUGUSTUS	CDS	18133118	18133209	.	+	2	ID=PMILG00000020550.1-cds2;Parent=PMILG00000020550.1
scaffold_644	AUGUSTUS	CDS	18133308	18133442	.	+	0	ID=PMILG00000020550.1-cds3;Parent=PMILG00000020550.1
scaffold_644	AUGUSTUS	CDS	18133969	18134074	.	+	0	ID=PMILG00000020550.1-cds4;Parent=PMILG00000020550.1
scaffold_644	AUGUSTUS	CDS	18134740	18134807	.	+	2	ID=PMILG00000020550.1-cds5;Parent=PMILG00000020550.1
scaffold_644	AUGUSTUS	gene	18195526	18200039	.	-	.	ID=PMILG00000020551;Name=scaffold_644.g1155.t1
scaffold_644	AUGUSTUS	mRNA	18195526	18200039	.	-	.	ID=PMILG00000020551.1;Parent=PMILG00000020551;Name=scaffold_644.g1155.t1
scaffold_644	AUGUSTUS	exon	18195526	18195825	.	-	.	ID=PMILG00000020551.1-exon1;Parent=PMILG00000020551.1
scaffold_644	AUGUSTUS	exon	18196752	18196897	.	-	.	ID=PMILG00000020551.1-exon2;Parent=PMILG00000020551.1
scaffold_644	AUGUSTUS	exon	18200015	18200039	.	-	.	ID=PMILG00000020551.1-exon3;Parent=PMILG00000020551.1
scaffold_644	AUGUSTUS	CDS	18195526	18195825	.	-	0	ID=PMILG00000020551.1-cds1;Parent=PMILG00000020551.1
scaffold_644	AUGUSTUS	CDS	18196752	18196897	.	-	2	ID=PMILG00000020551.1-cds2;Parent=PMILG00000020551.1
scaffold_644	AUGUSTUS	CDS	18200015	18200039	.	-	0	ID=PMILG00000020551.1-cds3;Parent=PMILG00000020551.1
scaffold_644	AUGUSTUS	gene	18201740	18207254	.	-	.	ID=PMILG00000020552;Name=scaffold_644.g1156.t1
scaffold_644	AUGUSTUS	mRNA	18201740	18207254	.	-	.	ID=PMILG00000020552.1;Parent=PMILG00000020552;Name=scaffold_644.g1156.t1
scaffold_644	AUGUSTUS	exon	18201740	18202177	.	-	.	ID=PMILG00000020552.1-exon1;Parent=PMILG00000020552.1
scaffold_644	AUGUSTUS	exon	18203298	18203462	.	-	.	ID=PMILG00000020552.1-exon2;Parent=PMILG00000020552.1
scaffold_644	AUGUSTUS	exon	18204729	18204827	.	-	.	ID=PMILG00000020552.1-exon3;Parent=PMILG00000020552.1
scaffold_644	AUGUSTUS	exon	18205044	18205189	.	-	.	ID=PMILG00000020552.1-exon4;Parent=PMILG00000020552.1
scaffold_644	AUGUSTUS	exon	18205886	18206069	.	-	.	ID=PMILG00000020552.1-exon5;Parent=PMILG00000020552.1
scaffold_644	AUGUSTUS	exon	18206361	18206453	.	-	.	ID=PMILG00000020552.1-exon6;Parent=PMILG00000020552.1
scaffold_644	AUGUSTUS	exon	18207252	18207254	.	-	.	ID=PMILG00000020552.1-exon7;Parent=PMILG00000020552.1
scaffold_644	AUGUSTUS	CDS	18201740	18202177	.	-	0	ID=PMILG00000020552.1-cds1;Parent=PMILG00000020552.1
scaffold_644	AUGUSTUS	CDS	18203298	18203462	.	-	0	ID=PMILG00000020552.1-cds2;Parent=PMILG00000020552.1
scaffold_644	AUGUSTUS	CDS	18204729	18204827	.	-	0	ID=PMILG00000020552.1-cds3;Parent=PMILG00000020552.1
scaffold_644	AUGUSTUS	CDS	18205044	18205189	.	-	2	ID=PMILG00000020552.1-cds4;Parent=PMILG00000020552.1
scaffold_644	AUGUSTUS	CDS	18205886	18206069	.	-	0	ID=PMILG00000020552.1-cds5;Parent=PMILG00000020552.1
scaffold_644	AUGUSTUS	CDS	18206361	18206453	.	-	0	ID=PMILG00000020552.1-cds6;Parent=PMILG00000020552.1
scaffold_644	AUGUSTUS	CDS	18207252	18207254	.	-	0	ID=PMILG00000020552.1-cds7;Parent=PMILG00000020552.1
scaffold_644	.	gene	18211173	18221510	.	-	.	ID=PMILG00000020553;Name=scaffold_644.g1157.t1
scaffold_644	.	mRNA	18211173	18221510	.	-	.	ID=PMILG00000020553.1;Parent=PMILG00000020553;Name=scaffold_644.g1157.t1
scaffold_644	.	exon	18211173	18211938	.	-	.	ID=PMILG00000020553.1-exon1;Parent=PMILG00000020553.1
scaffold_644	.	exon	18212162	18212786	.	-	.	ID=PMILG00000020553.1-exon2;Parent=PMILG00000020553.1
scaffold_644	.	exon	18213704	18213868	.	-	.	ID=PMILG00000020553.1-exon3;Parent=PMILG00000020553.1
scaffold_644	.	exon	18214823	18214921	.	-	.	ID=PMILG00000020553.1-exon4;Parent=PMILG00000020553.1
scaffold_644	.	exon	18216952	18217097	.	-	.	ID=PMILG00000020553.1-exon5;Parent=PMILG00000020553.1
scaffold_644	.	exon	18217569	18217752	.	-	.	ID=PMILG00000020553.1-exon6;Parent=PMILG00000020553.1
scaffold_644	.	exon	18219658	18219750	.	-	.	ID=PMILG00000020553.1-exon7;Parent=PMILG00000020553.1
scaffold_644	.	exon	18221388	18221510	.	-	.	ID=PMILG00000020553.1-exon8;Parent=PMILG00000020553.1
scaffold_644	.	CDS	18211229	18211938	.	-	2	ID=PMILG00000020553.1-cds1;Parent=PMILG00000020553.1
scaffold_644	.	CDS	18212162	18212786	.	-	0	ID=PMILG00000020553.1-cds2;Parent=PMILG00000020553.1
scaffold_644	.	CDS	18213704	18213868	.	-	0	ID=PMILG00000020553.1-cds3;Parent=PMILG00000020553.1
scaffold_644	.	CDS	18214823	18214921	.	-	0	ID=PMILG00000020553.1-cds4;Parent=PMILG00000020553.1
scaffold_644	.	CDS	18216952	18217097	.	-	2	ID=PMILG00000020553.1-cds5;Parent=PMILG00000020553.1
scaffold_644	.	CDS	18217569	18217752	.	-	0	ID=PMILG00000020553.1-cds6;Parent=PMILG00000020553.1
scaffold_644	.	CDS	18219658	18219750	.	-	0	ID=PMILG00000020553.1-cds7;Parent=PMILG00000020553.1
scaffold_644	.	CDS	18221388	18221510	.	-	0	ID=PMILG00000020553.1-cds8;Parent=PMILG00000020553.1
scaffold_644	.	three_prime_UTR	18211173	18211228	.	-	.	ID=PMILG00000020553.1-three_prime_utr1;Parent=PMILG00000020553.1
scaffold_644	AUGUSTUS	gene	18223811	18238659	.	-	.	ID=PMILG00000020554;Name=scaffold_644.g1158.t1
scaffold_644	AUGUSTUS	mRNA	18223811	18238659	.	-	.	ID=PMILG00000020554.1;Parent=PMILG00000020554;Name=scaffold_644.g1158.t1
scaffold_644	AUGUSTUS	exon	18223811	18224761	.	-	.	ID=PMILG00000020554.1-exon1;Parent=PMILG00000020554.1
scaffold_644	AUGUSTUS	exon	18227295	18227422	.	-	.	ID=PMILG00000020554.1-exon2;Parent=PMILG00000020554.1
scaffold_644	AUGUSTUS	exon	18227679	18227803	.	-	.	ID=PMILG00000020554.1-exon3;Parent=PMILG00000020554.1
scaffold_644	AUGUSTUS	exon	18238640	18238659	.	-	.	ID=PMILG00000020554.1-exon4;Parent=PMILG00000020554.1
scaffold_644	AUGUSTUS	CDS	18223811	18224761	.	-	0	ID=PMILG00000020554.1-cds1;Parent=PMILG00000020554.1
scaffold_644	AUGUSTUS	CDS	18227295	18227422	.	-	2	ID=PMILG00000020554.1-cds2;Parent=PMILG00000020554.1
scaffold_644	AUGUSTUS	CDS	18227679	18227803	.	-	1	ID=PMILG00000020554.1-cds3;Parent=PMILG00000020554.1
scaffold_644	AUGUSTUS	CDS	18238640	18238659	.	-	0	ID=PMILG00000020554.1-cds4;Parent=PMILG00000020554.1
scaffold_644	AUGUSTUS	gene	18293297	18310978	.	-	.	ID=PMILG00000020555;Name=scaffold_644.g1160.t1
scaffold_644	AUGUSTUS	mRNA	18293297	18310978	.	-	.	ID=PMILG00000020555.1;Parent=PMILG00000020555;Name=scaffold_644.g1160.t1
scaffold_644	AUGUSTUS	exon	18293297	18293929	.	-	.	ID=PMILG00000020555.1-exon1;Parent=PMILG00000020555.1
scaffold_644	AUGUSTUS	exon	18295961	18296114	.	-	.	ID=PMILG00000020555.1-exon2;Parent=PMILG00000020555.1
scaffold_644	AUGUSTUS	exon	18299863	18300028	.	-	.	ID=PMILG00000020555.1-exon3;Parent=PMILG00000020555.1
scaffold_644	AUGUSTUS	exon	18309687	18309849	.	-	.	ID=PMILG00000020555.1-exon4;Parent=PMILG00000020555.1
scaffold_644	AUGUSTUS	exon	18310787	18310978	.	-	.	ID=PMILG00000020555.1-exon5;Parent=PMILG00000020555.1
scaffold_644	AUGUSTUS	CDS	18293297	18293929	.	-	0	ID=PMILG00000020555.1-cds1;Parent=PMILG00000020555.1
scaffold_644	AUGUSTUS	CDS	18295961	18296114	.	-	1	ID=PMILG00000020555.1-cds2;Parent=PMILG00000020555.1
scaffold_644	AUGUSTUS	CDS	18299863	18300028	.	-	2	ID=PMILG00000020555.1-cds3;Parent=PMILG00000020555.1
scaffold_644	AUGUSTUS	CDS	18309687	18309849	.	-	0	ID=PMILG00000020555.1-cds4;Parent=PMILG00000020555.1
scaffold_644	AUGUSTUS	CDS	18310787	18310978	.	-	0	ID=PMILG00000020555.1-cds5;Parent=PMILG00000020555.1
scaffold_644	AUGUSTUS	gene	18476644	18484921	.	-	.	ID=PMILG00000020556;Name=scaffold_644.g1161.t1
scaffold_644	AUGUSTUS	mRNA	18476644	18484921	.	-	.	ID=PMILG00000020556.1;Parent=PMILG00000020556;Name=scaffold_644.g1161.t1
scaffold_644	AUGUSTUS	exon	18476644	18476832	.	-	.	ID=PMILG00000020556.1-exon1;Parent=PMILG00000020556.1
scaffold_644	AUGUSTUS	exon	18477663	18477702	.	-	.	ID=PMILG00000020556.1-exon2;Parent=PMILG00000020556.1
scaffold_644	AUGUSTUS	exon	18478771	18478951	.	-	.	ID=PMILG00000020556.1-exon3;Parent=PMILG00000020556.1
scaffold_644	AUGUSTUS	exon	18484915	18484921	.	-	.	ID=PMILG00000020556.1-exon4;Parent=PMILG00000020556.1
scaffold_644	AUGUSTUS	CDS	18476644	18476832	.	-	0	ID=PMILG00000020556.1-cds1;Parent=PMILG00000020556.1
scaffold_644	AUGUSTUS	CDS	18477663	18477702	.	-	1	ID=PMILG00000020556.1-cds2;Parent=PMILG00000020556.1
scaffold_644	AUGUSTUS	CDS	18478771	18478951	.	-	2	ID=PMILG00000020556.1-cds3;Parent=PMILG00000020556.1
scaffold_644	AUGUSTUS	CDS	18484915	18484921	.	-	0	ID=PMILG00000020556.1-cds4;Parent=PMILG00000020556.1
scaffold_644	AUGUSTUS	gene	18490815	18495570	.	-	.	ID=PMILG00000020557;Name=scaffold_644.g1162.t1
scaffold_644	AUGUSTUS	mRNA	18490815	18495570	.	-	.	ID=PMILG00000020557.1;Parent=PMILG00000020557;Name=scaffold_644.g1162.t1
scaffold_644	AUGUSTUS	exon	18490815	18490839	.	-	.	ID=PMILG00000020557.1-exon1;Parent=PMILG00000020557.1
scaffold_644	AUGUSTUS	exon	18491447	18491535	.	-	.	ID=PMILG00000020557.1-exon2;Parent=PMILG00000020557.1
scaffold_644	AUGUSTUS	exon	18491831	18491960	.	-	.	ID=PMILG00000020557.1-exon3;Parent=PMILG00000020557.1
scaffold_644	AUGUSTUS	exon	18492426	18492587	.	-	.	ID=PMILG00000020557.1-exon4;Parent=PMILG00000020557.1
scaffold_644	AUGUSTUS	exon	18493055	18493079	.	-	.	ID=PMILG00000020557.1-exon5;Parent=PMILG00000020557.1
scaffold_644	AUGUSTUS	exon	18495561	18495570	.	-	.	ID=PMILG00000020557.1-exon6;Parent=PMILG00000020557.1
scaffold_644	AUGUSTUS	CDS	18490815	18490839	.	-	1	ID=PMILG00000020557.1-cds1;Parent=PMILG00000020557.1
scaffold_644	AUGUSTUS	CDS	18491447	18491535	.	-	0	ID=PMILG00000020557.1-cds2;Parent=PMILG00000020557.1
scaffold_644	AUGUSTUS	CDS	18491831	18491960	.	-	1	ID=PMILG00000020557.1-cds3;Parent=PMILG00000020557.1
scaffold_644	AUGUSTUS	CDS	18492426	18492587	.	-	1	ID=PMILG00000020557.1-cds4;Parent=PMILG00000020557.1
scaffold_644	AUGUSTUS	CDS	18493055	18493079	.	-	2	ID=PMILG00000020557.1-cds5;Parent=PMILG00000020557.1
scaffold_644	AUGUSTUS	CDS	18495561	18495570	.	-	0	ID=PMILG00000020557.1-cds6;Parent=PMILG00000020557.1
scaffold_644	AUGUSTUS	gene	18510928	18522761	.	-	.	ID=PMILG00000020558;Name=scaffold_644.g1163.t1
scaffold_644	AUGUSTUS	mRNA	18510928	18522761	.	-	.	ID=PMILG00000020558.1;Parent=PMILG00000020558;Name=scaffold_644.g1163.t1
scaffold_644	AUGUSTUS	exon	18510928	18510956	.	-	.	ID=PMILG00000020558.1-exon1;Parent=PMILG00000020558.1
scaffold_644	AUGUSTUS	exon	18513155	18513330	.	-	.	ID=PMILG00000020558.1-exon2;Parent=PMILG00000020558.1
scaffold_644	AUGUSTUS	exon	18520893	18521019	.	-	.	ID=PMILG00000020558.1-exon3;Parent=PMILG00000020558.1
scaffold_644	AUGUSTUS	exon	18522752	18522761	.	-	.	ID=PMILG00000020558.1-exon4;Parent=PMILG00000020558.1
scaffold_644	AUGUSTUS	CDS	18510928	18510956	.	-	2	ID=PMILG00000020558.1-cds1;Parent=PMILG00000020558.1
scaffold_644	AUGUSTUS	CDS	18513155	18513330	.	-	1	ID=PMILG00000020558.1-cds2;Parent=PMILG00000020558.1
scaffold_644	AUGUSTUS	CDS	18520893	18521019	.	-	2	ID=PMILG00000020558.1-cds3;Parent=PMILG00000020558.1
scaffold_644	AUGUSTUS	CDS	18522752	18522761	.	-	0	ID=PMILG00000020558.1-cds4;Parent=PMILG00000020558.1
scaffold_644	.	gene	18524202	18531542	.	-	.	ID=PMILG00000020559;Name=scaffold_644.g1164.t1
scaffold_644	.	mRNA	18524202	18531542	.	-	.	ID=PMILG00000020559.1;Parent=PMILG00000020559;Name=scaffold_644.g1164.t1
scaffold_644	.	exon	18524202	18526291	.	-	.	ID=PMILG00000020559.1-exon1;Parent=PMILG00000020559.1
scaffold_644	.	exon	18530212	18530341	.	-	.	ID=PMILG00000020559.1-exon2;Parent=PMILG00000020559.1
scaffold_644	.	exon	18530785	18531001	.	-	.	ID=PMILG00000020559.1-exon3;Parent=PMILG00000020559.1
scaffold_644	.	exon	18531435	18531542	.	-	.	ID=PMILG00000020559.1-exon4;Parent=PMILG00000020559.1
scaffold_644	.	CDS	18525431	18526291	.	-	0	ID=PMILG00000020559.1-cds1;Parent=PMILG00000020559.1
scaffold_644	.	CDS	18530212	18530341	.	-	1	ID=PMILG00000020559.1-cds2;Parent=PMILG00000020559.1
scaffold_644	.	CDS	18530785	18530897	.	-	0	ID=PMILG00000020559.1-cds3;Parent=PMILG00000020559.1
scaffold_644	.	five_prime_UTR	18530898	18531001	.	-	.	ID=PMILG00000020559.1-five_prime_utr1;Parent=PMILG00000020559.1
scaffold_644	.	five_prime_UTR	18531435	18531542	.	-	.	ID=PMILG00000020559.1-five_prime_utr2;Parent=PMILG00000020559.1
scaffold_644	.	three_prime_UTR	18524202	18525430	.	-	.	ID=PMILG00000020559.1-three_prime_utr1;Parent=PMILG00000020559.1
scaffold_644	.	gene	18533669	18538271	.	-	.	ID=PMILG00000020560;Name=scaffold_644.g1165.t1
scaffold_644	.	mRNA	18533669	18538271	.	-	.	ID=PMILG00000020560.1;Parent=PMILG00000020560;Name=scaffold_644.g1165.t1
scaffold_644	.	exon	18533669	18534672	.	-	.	ID=PMILG00000020560.1-exon1;Parent=PMILG00000020560.1
scaffold_644	.	exon	18536024	18536150	.	-	.	ID=PMILG00000020560.1-exon2;Parent=PMILG00000020560.1
scaffold_644	.	exon	18537502	18537718	.	-	.	ID=PMILG00000020560.1-exon3;Parent=PMILG00000020560.1
scaffold_644	.	exon	18538154	18538271	.	-	.	ID=PMILG00000020560.1-exon4;Parent=PMILG00000020560.1
scaffold_644	.	CDS	18533977	18534672	.	-	0	ID=PMILG00000020560.1-cds1;Parent=PMILG00000020560.1
scaffold_644	.	CDS	18536024	18536150	.	-	1	ID=PMILG00000020560.1-cds2;Parent=PMILG00000020560.1
scaffold_644	.	CDS	18537502	18537614	.	-	0	ID=PMILG00000020560.1-cds3;Parent=PMILG00000020560.1
scaffold_644	.	five_prime_UTR	18537615	18537718	.	-	.	ID=PMILG00000020560.1-five_prime_utr1;Parent=PMILG00000020560.1
scaffold_644	.	five_prime_UTR	18538154	18538271	.	-	.	ID=PMILG00000020560.1-five_prime_utr2;Parent=PMILG00000020560.1
scaffold_644	.	three_prime_UTR	18533669	18533976	.	-	.	ID=PMILG00000020560.1-three_prime_utr1;Parent=PMILG00000020560.1
scaffold_644	AUGUSTUS	gene	18574006	18579992	.	-	.	ID=PMILG00000020561;Name=scaffold_644.g1166.t1
scaffold_644	AUGUSTUS	mRNA	18574006	18579992	.	-	.	ID=PMILG00000020561.1;Parent=PMILG00000020561;Name=scaffold_644.g1166.t1
scaffold_644	AUGUSTUS	exon	18574006	18574055	.	-	.	ID=PMILG00000020561.1-exon1;Parent=PMILG00000020561.1
scaffold_644	AUGUSTUS	exon	18576059	18576071	.	-	.	ID=PMILG00000020561.1-exon2;Parent=PMILG00000020561.1
scaffold_644	AUGUSTUS	exon	18577334	18577457	.	-	.	ID=PMILG00000020561.1-exon3;Parent=PMILG00000020561.1
scaffold_644	AUGUSTUS	exon	18577976	18578006	.	-	.	ID=PMILG00000020561.1-exon4;Parent=PMILG00000020561.1
scaffold_644	AUGUSTUS	exon	18579983	18579992	.	-	.	ID=PMILG00000020561.1-exon5;Parent=PMILG00000020561.1
scaffold_644	AUGUSTUS	CDS	18574006	18574055	.	-	2	ID=PMILG00000020561.1-cds1;Parent=PMILG00000020561.1
scaffold_644	AUGUSTUS	CDS	18576059	18576071	.	-	0	ID=PMILG00000020561.1-cds2;Parent=PMILG00000020561.1
scaffold_644	AUGUSTUS	CDS	18577334	18577457	.	-	1	ID=PMILG00000020561.1-cds3;Parent=PMILG00000020561.1
scaffold_644	AUGUSTUS	CDS	18577976	18578006	.	-	2	ID=PMILG00000020561.1-cds4;Parent=PMILG00000020561.1
scaffold_644	AUGUSTUS	CDS	18579983	18579992	.	-	0	ID=PMILG00000020561.1-cds5;Parent=PMILG00000020561.1
scaffold_644	AUGUSTUS	gene	18580197	18601226	.	-	.	ID=PMILG00000020562;Name=scaffold_644.g1167.t1
scaffold_644	AUGUSTUS	mRNA	18580197	18601226	.	-	.	ID=PMILG00000020562.1;Parent=PMILG00000020562;Name=scaffold_644.g1167.t1
scaffold_644	AUGUSTUS	exon	18580197	18580199	.	-	.	ID=PMILG00000020562.1-exon1;Parent=PMILG00000020562.1
scaffold_644	AUGUSTUS	exon	18589539	18589667	.	-	.	ID=PMILG00000020562.1-exon2;Parent=PMILG00000020562.1
scaffold_644	AUGUSTUS	exon	18597750	18597885	.	-	.	ID=PMILG00000020562.1-exon3;Parent=PMILG00000020562.1
scaffold_644	AUGUSTUS	exon	18598787	18598826	.	-	.	ID=PMILG00000020562.1-exon4;Parent=PMILG00000020562.1
scaffold_644	AUGUSTUS	exon	18601217	18601226	.	-	.	ID=PMILG00000020562.1-exon5;Parent=PMILG00000020562.1
scaffold_644	AUGUSTUS	CDS	18580197	18580199	.	-	0	ID=PMILG00000020562.1-cds1;Parent=PMILG00000020562.1
scaffold_644	AUGUSTUS	CDS	18589539	18589667	.	-	0	ID=PMILG00000020562.1-cds2;Parent=PMILG00000020562.1
scaffold_644	AUGUSTUS	CDS	18597750	18597885	.	-	1	ID=PMILG00000020562.1-cds3;Parent=PMILG00000020562.1
scaffold_644	AUGUSTUS	CDS	18598787	18598826	.	-	2	ID=PMILG00000020562.1-cds4;Parent=PMILG00000020562.1
scaffold_644	AUGUSTUS	CDS	18601217	18601226	.	-	0	ID=PMILG00000020562.1-cds5;Parent=PMILG00000020562.1
scaffold_644	.	gene	18603813	18611307	.	-	.	ID=PMILG00000020563;Name=scaffold_644.g1168.t1
scaffold_644	.	mRNA	18603813	18611307	.	-	.	ID=PMILG00000020563.1;Parent=PMILG00000020563;Name=scaffold_644.g1168.t1
scaffold_644	.	exon	18603813	18604919	.	-	.	ID=PMILG00000020563.1-exon1;Parent=PMILG00000020563.1
scaffold_644	.	exon	18606876	18607005	.	-	.	ID=PMILG00000020563.1-exon2;Parent=PMILG00000020563.1
scaffold_644	.	exon	18608014	18608133	.	-	.	ID=PMILG00000020563.1-exon3;Parent=PMILG00000020563.1
scaffold_644	.	exon	18610323	18610452	.	-	.	ID=PMILG00000020563.1-exon4;Parent=PMILG00000020563.1
scaffold_644	.	exon	18610542	18610758	.	-	.	ID=PMILG00000020563.1-exon5;Parent=PMILG00000020563.1
scaffold_644	.	exon	18611194	18611307	.	-	.	ID=PMILG00000020563.1-exon6;Parent=PMILG00000020563.1
scaffold_644	.	CDS	18604780	18604919	.	-	2	ID=PMILG00000020563.1-cds1;Parent=PMILG00000020563.1
scaffold_644	.	CDS	18606876	18607005	.	-	0	ID=PMILG00000020563.1-cds2;Parent=PMILG00000020563.1
scaffold_644	.	CDS	18608014	18608133	.	-	0	ID=PMILG00000020563.1-cds3;Parent=PMILG00000020563.1
scaffold_644	.	CDS	18610323	18610452	.	-	1	ID=PMILG00000020563.1-cds4;Parent=PMILG00000020563.1
scaffold_644	.	CDS	18610542	18610654	.	-	0	ID=PMILG00000020563.1-cds5;Parent=PMILG00000020563.1
scaffold_644	.	five_prime_UTR	18610655	18610758	.	-	.	ID=PMILG00000020563.1-five_prime_utr1;Parent=PMILG00000020563.1
scaffold_644	.	five_prime_UTR	18611194	18611307	.	-	.	ID=PMILG00000020563.1-five_prime_utr2;Parent=PMILG00000020563.1
scaffold_644	.	three_prime_UTR	18603813	18604779	.	-	.	ID=PMILG00000020563.1-three_prime_utr1;Parent=PMILG00000020563.1
scaffold_644	AUGUSTUS	gene	18630136	18636598	.	-	.	ID=PMILG00000020564;Name=scaffold_644.g1169.t1
scaffold_644	AUGUSTUS	mRNA	18630136	18636598	.	-	.	ID=PMILG00000020564.1;Parent=PMILG00000020564;Name=scaffold_644.g1169.t1
scaffold_644	AUGUSTUS	exon	18630136	18630164	.	-	.	ID=PMILG00000020564.1-exon1;Parent=PMILG00000020564.1
scaffold_644	AUGUSTUS	exon	18632226	18632313	.	-	.	ID=PMILG00000020564.1-exon2;Parent=PMILG00000020564.1
scaffold_644	AUGUSTUS	exon	18635034	18635223	.	-	.	ID=PMILG00000020564.1-exon3;Parent=PMILG00000020564.1
scaffold_644	AUGUSTUS	exon	18636486	18636598	.	-	.	ID=PMILG00000020564.1-exon4;Parent=PMILG00000020564.1
scaffold_644	AUGUSTUS	CDS	18630136	18630164	.	-	2	ID=PMILG00000020564.1-cds1;Parent=PMILG00000020564.1
scaffold_644	AUGUSTUS	CDS	18632226	18632313	.	-	0	ID=PMILG00000020564.1-cds2;Parent=PMILG00000020564.1
scaffold_644	AUGUSTUS	CDS	18635034	18635223	.	-	1	ID=PMILG00000020564.1-cds3;Parent=PMILG00000020564.1
scaffold_644	AUGUSTUS	CDS	18636486	18636598	.	-	0	ID=PMILG00000020564.1-cds4;Parent=PMILG00000020564.1
scaffold_644	AUGUSTUS	gene	18667671	18683892	.	-	.	ID=PMILG00000020565;Name=scaffold_644.g1170.t1
scaffold_644	AUGUSTUS	mRNA	18667671	18683892	.	-	.	ID=PMILG00000020565.1;Parent=PMILG00000020565;Name=scaffold_644.g1170.t1
scaffold_644	AUGUSTUS	exon	18667671	18667702	.	-	.	ID=PMILG00000020565.1-exon1;Parent=PMILG00000020565.1
scaffold_644	AUGUSTUS	exon	18669420	18669567	.	-	.	ID=PMILG00000020565.1-exon2;Parent=PMILG00000020565.1
scaffold_644	AUGUSTUS	exon	18671925	18672060	.	-	.	ID=PMILG00000020565.1-exon3;Parent=PMILG00000020565.1
scaffold_644	AUGUSTUS	exon	18679140	18679209	.	-	.	ID=PMILG00000020565.1-exon4;Parent=PMILG00000020565.1
scaffold_644	AUGUSTUS	exon	18683883	18683892	.	-	.	ID=PMILG00000020565.1-exon5;Parent=PMILG00000020565.1
scaffold_644	AUGUSTUS	CDS	18667671	18667702	.	-	2	ID=PMILG00000020565.1-cds1;Parent=PMILG00000020565.1
scaffold_644	AUGUSTUS	CDS	18669420	18669567	.	-	0	ID=PMILG00000020565.1-cds2;Parent=PMILG00000020565.1
scaffold_644	AUGUSTUS	CDS	18671925	18672060	.	-	1	ID=PMILG00000020565.1-cds3;Parent=PMILG00000020565.1
scaffold_644	AUGUSTUS	CDS	18679140	18679209	.	-	2	ID=PMILG00000020565.1-cds4;Parent=PMILG00000020565.1
scaffold_644	AUGUSTUS	CDS	18683883	18683892	.	-	0	ID=PMILG00000020565.1-cds5;Parent=PMILG00000020565.1
scaffold_644	AUGUSTUS	gene	18686157	18692074	.	-	.	ID=PMILG00000020566;Name=scaffold_644.g1171.t1
scaffold_644	AUGUSTUS	mRNA	18686157	18692074	.	-	.	ID=PMILG00000020566.1;Parent=PMILG00000020566;Name=scaffold_644.g1171.t1
scaffold_644	AUGUSTUS	exon	18686157	18686312	.	-	.	ID=PMILG00000020566.1-exon1;Parent=PMILG00000020566.1
scaffold_644	AUGUSTUS	exon	18689952	18690104	.	-	.	ID=PMILG00000020566.1-exon2;Parent=PMILG00000020566.1
scaffold_644	AUGUSTUS	exon	18690536	18690610	.	-	.	ID=PMILG00000020566.1-exon3;Parent=PMILG00000020566.1
scaffold_644	AUGUSTUS	exon	18691597	18691702	.	-	.	ID=PMILG00000020566.1-exon4;Parent=PMILG00000020566.1
scaffold_644	AUGUSTUS	exon	18691860	18692074	.	-	.	ID=PMILG00000020566.1-exon5;Parent=PMILG00000020566.1
scaffold_644	AUGUSTUS	CDS	18686157	18686312	.	-	0	ID=PMILG00000020566.1-cds1;Parent=PMILG00000020566.1
scaffold_644	AUGUSTUS	CDS	18689952	18690104	.	-	0	ID=PMILG00000020566.1-cds2;Parent=PMILG00000020566.1
scaffold_644	AUGUSTUS	CDS	18690536	18690610	.	-	0	ID=PMILG00000020566.1-cds3;Parent=PMILG00000020566.1
scaffold_644	AUGUSTUS	CDS	18691597	18691702	.	-	1	ID=PMILG00000020566.1-cds4;Parent=PMILG00000020566.1
scaffold_644	AUGUSTUS	CDS	18691860	18692074	.	-	0	ID=PMILG00000020566.1-cds5;Parent=PMILG00000020566.1
scaffold_644	AUGUSTUS	gene	18694547	18699966	.	-	.	ID=PMILG00000020567;Name=scaffold_644.g1172.t1
scaffold_644	AUGUSTUS	mRNA	18694547	18699966	.	-	.	ID=PMILG00000020567.1;Parent=PMILG00000020567;Name=scaffold_644.g1172.t1
scaffold_644	AUGUSTUS	exon	18694547	18694699	.	-	.	ID=PMILG00000020567.1-exon1;Parent=PMILG00000020567.1
scaffold_644	AUGUSTUS	exon	18699391	18699966	.	-	.	ID=PMILG00000020567.1-exon2;Parent=PMILG00000020567.1
scaffold_644	AUGUSTUS	CDS	18694547	18694699	.	-	0	ID=PMILG00000020567.1-cds1;Parent=PMILG00000020567.1
scaffold_644	AUGUSTUS	CDS	18699391	18699966	.	-	0	ID=PMILG00000020567.1-cds2;Parent=PMILG00000020567.1
scaffold_644	.	gene	18713106	18741238	.	-	.	ID=PMILG00000020568;Name=MERGED: scaffold_644.g1173.t1
scaffold_644	.	mRNA	18713106	18741238	.	-	.	ID=PMILG00000020568.1;Parent=PMILG00000020568;Name=MERGED: scaffold_644.g1173.t1
scaffold_644	.	exon	18713106	18713879	.	-	.	ID=PMILG00000020568.1-exon1;Parent=PMILG00000020568.1
scaffold_644	.	exon	18715714	18715804	.	-	.	ID=PMILG00000020568.1-exon2;Parent=PMILG00000020568.1
scaffold_644	.	exon	18724454	18724571	.	-	.	ID=PMILG00000020568.1-exon3;Parent=PMILG00000020568.1
scaffold_644	.	exon	18724889	18724972	.	-	.	ID=PMILG00000020568.1-exon4;Parent=PMILG00000020568.1
scaffold_644	.	exon	18728480	18728588	.	-	.	ID=PMILG00000020568.1-exon5;Parent=PMILG00000020568.1
scaffold_644	.	exon	18729956	18730007	.	-	.	ID=PMILG00000020568.1-exon6;Parent=PMILG00000020568.1
scaffold_644	.	exon	18730120	18730159	.	-	.	ID=PMILG00000020568.1-exon7;Parent=PMILG00000020568.1
scaffold_644	.	exon	18730857	18730956	.	-	.	ID=PMILG00000020568.1-exon8;Parent=PMILG00000020568.1
scaffold_644	.	exon	18732420	18732522	.	-	.	ID=PMILG00000020568.1-exon9;Parent=PMILG00000020568.1
scaffold_644	.	exon	18732623	18732729	.	-	.	ID=PMILG00000020568.1-exon10;Parent=PMILG00000020568.1
scaffold_644	.	exon	18732885	18732949	.	-	.	ID=PMILG00000020568.1-exon11;Parent=PMILG00000020568.1
scaffold_644	.	exon	18735446	18735642	.	-	.	ID=PMILG00000020568.1-exon12;Parent=PMILG00000020568.1
scaffold_644	.	exon	18736150	18736227	.	-	.	ID=PMILG00000020568.1-exon13;Parent=PMILG00000020568.1
scaffold_644	.	exon	18736792	18736835	.	-	.	ID=PMILG00000020568.1-exon14;Parent=PMILG00000020568.1
scaffold_644	.	exon	18737565	18737664	.	-	.	ID=PMILG00000020568.1-exon15;Parent=PMILG00000020568.1
scaffold_644	.	exon	18737785	18737873	.	-	.	ID=PMILG00000020568.1-exon16;Parent=PMILG00000020568.1
scaffold_644	.	exon	18738194	18738324	.	-	.	ID=PMILG00000020568.1-exon17;Parent=PMILG00000020568.1
scaffold_644	.	exon	18738572	18738641	.	-	.	ID=PMILG00000020568.1-exon18;Parent=PMILG00000020568.1
scaffold_644	.	exon	18739852	18739952	.	-	.	ID=PMILG00000020568.1-exon19;Parent=PMILG00000020568.1
scaffold_644	.	exon	18740891	18741238	.	-	.	ID=PMILG00000020568.1-exon20;Parent=PMILG00000020568.1
scaffold_644	.	CDS	18713805	18713879	.	-	0	ID=PMILG00000020568.1-cds1;Parent=PMILG00000020568.1
scaffold_644	.	CDS	18715714	18715804	.	-	1	ID=PMILG00000020568.1-cds2;Parent=PMILG00000020568.1
scaffold_644	.	CDS	18724454	18724571	.	-	2	ID=PMILG00000020568.1-cds3;Parent=PMILG00000020568.1
scaffold_644	.	CDS	18724889	18724972	.	-	2	ID=PMILG00000020568.1-cds4;Parent=PMILG00000020568.1
scaffold_644	.	CDS	18728480	18728588	.	-	0	ID=PMILG00000020568.1-cds5;Parent=PMILG00000020568.1
scaffold_644	.	CDS	18729956	18730007	.	-	1	ID=PMILG00000020568.1-cds6;Parent=PMILG00000020568.1
scaffold_644	.	CDS	18730120	18730159	.	-	2	ID=PMILG00000020568.1-cds7;Parent=PMILG00000020568.1
scaffold_644	.	CDS	18730857	18730956	.	-	0	ID=PMILG00000020568.1-cds8;Parent=PMILG00000020568.1
scaffold_644	.	CDS	18732420	18732522	.	-	1	ID=PMILG00000020568.1-cds9;Parent=PMILG00000020568.1
scaffold_644	.	CDS	18732623	18732729	.	-	0	ID=PMILG00000020568.1-cds10;Parent=PMILG00000020568.1
scaffold_644	.	CDS	18732885	18732949	.	-	2	ID=PMILG00000020568.1-cds11;Parent=PMILG00000020568.1
scaffold_644	.	CDS	18735446	18735642	.	-	1	ID=PMILG00000020568.1-cds12;Parent=PMILG00000020568.1
scaffold_644	.	CDS	18736150	18736227	.	-	1	ID=PMILG00000020568.1-cds13;Parent=PMILG00000020568.1
scaffold_644	.	CDS	18736792	18736835	.	-	0	ID=PMILG00000020568.1-cds14;Parent=PMILG00000020568.1
scaffold_644	.	CDS	18737565	18737664	.	-	1	ID=PMILG00000020568.1-cds15;Parent=PMILG00000020568.1
scaffold_644	.	CDS	18737785	18737873	.	-	0	ID=PMILG00000020568.1-cds16;Parent=PMILG00000020568.1
scaffold_644	.	CDS	18738194	18738324	.	-	2	ID=PMILG00000020568.1-cds17;Parent=PMILG00000020568.1
scaffold_644	.	CDS	18738572	18738641	.	-	0	ID=PMILG00000020568.1-cds18;Parent=PMILG00000020568.1
scaffold_644	.	CDS	18739852	18739952	.	-	2	ID=PMILG00000020568.1-cds19;Parent=PMILG00000020568.1
scaffold_644	.	CDS	18740891	18741143	.	-	0	ID=PMILG00000020568.1-cds20;Parent=PMILG00000020568.1
scaffold_644	.	five_prime_UTR	18741144	18741238	.	-	.	ID=PMILG00000020568.1-five_prime_utr1;Parent=PMILG00000020568.1
scaffold_644	.	three_prime_UTR	18713106	18713804	.	-	.	ID=PMILG00000020568.1-three_prime_utr1;Parent=PMILG00000020568.1
scaffold_644	.	gene	18769319	18777295	.	-	.	ID=PMILG00000020569;Name=scaffold_644.g1175.t1
scaffold_644	.	mRNA	18769319	18777295	.	-	.	ID=PMILG00000020569.1;Parent=PMILG00000020569;Name=scaffold_644.g1175.t1
scaffold_644	.	exon	18769319	18771549	.	-	.	ID=PMILG00000020569.1-exon1;Parent=PMILG00000020569.1
scaffold_644	.	exon	18774439	18774557	.	-	.	ID=PMILG00000020569.1-exon2;Parent=PMILG00000020569.1
scaffold_644	.	exon	18774775	18775016	.	-	.	ID=PMILG00000020569.1-exon3;Parent=PMILG00000020569.1
scaffold_644	.	exon	18775991	18776121	.	-	.	ID=PMILG00000020569.1-exon4;Parent=PMILG00000020569.1
scaffold_644	.	exon	18776252	18776360	.	-	.	ID=PMILG00000020569.1-exon5;Parent=PMILG00000020569.1
scaffold_644	.	exon	18776995	18777295	.	-	.	ID=PMILG00000020569.1-exon6;Parent=PMILG00000020569.1
scaffold_644	.	CDS	18771009	18771549	.	-	1	ID=PMILG00000020569.1-cds1;Parent=PMILG00000020569.1
scaffold_644	.	CDS	18774439	18774557	.	-	0	ID=PMILG00000020569.1-cds2;Parent=PMILG00000020569.1
scaffold_644	.	CDS	18774775	18775016	.	-	2	ID=PMILG00000020569.1-cds3;Parent=PMILG00000020569.1
scaffold_644	.	CDS	18775991	18776121	.	-	1	ID=PMILG00000020569.1-cds4;Parent=PMILG00000020569.1
scaffold_644	.	CDS	18776252	18776360	.	-	2	ID=PMILG00000020569.1-cds5;Parent=PMILG00000020569.1
scaffold_644	.	CDS	18776995	18777184	.	-	0	ID=PMILG00000020569.1-cds6;Parent=PMILG00000020569.1
scaffold_644	.	five_prime_UTR	18777185	18777295	.	-	.	ID=PMILG00000020569.1-five_prime_utr1;Parent=PMILG00000020569.1
scaffold_644	.	three_prime_UTR	18769319	18771008	.	-	.	ID=PMILG00000020569.1-three_prime_utr1;Parent=PMILG00000020569.1
scaffold_644	AUGUSTUS	gene	18781186	18783817	.	-	.	ID=PMILG00000020570;Name=scaffold_644.g1176.t1
scaffold_644	AUGUSTUS	mRNA	18781186	18783817	.	-	.	ID=PMILG00000020570.1;Parent=PMILG00000020570;Name=scaffold_644.g1176.t1
scaffold_644	AUGUSTUS	exon	18781186	18781590	.	-	.	ID=PMILG00000020570.1-exon1;Parent=PMILG00000020570.1
scaffold_644	AUGUSTUS	exon	18782537	18782602	.	-	.	ID=PMILG00000020570.1-exon2;Parent=PMILG00000020570.1
scaffold_644	AUGUSTUS	exon	18782722	18782897	.	-	.	ID=PMILG00000020570.1-exon3;Parent=PMILG00000020570.1
scaffold_644	AUGUSTUS	exon	18783781	18783817	.	-	.	ID=PMILG00000020570.1-exon4;Parent=PMILG00000020570.1
scaffold_644	AUGUSTUS	CDS	18781186	18781590	.	-	0	ID=PMILG00000020570.1-cds1;Parent=PMILG00000020570.1
scaffold_644	AUGUSTUS	CDS	18782537	18782602	.	-	0	ID=PMILG00000020570.1-cds2;Parent=PMILG00000020570.1
scaffold_644	AUGUSTUS	CDS	18782722	18782897	.	-	2	ID=PMILG00000020570.1-cds3;Parent=PMILG00000020570.1
scaffold_644	AUGUSTUS	CDS	18783781	18783817	.	-	0	ID=PMILG00000020570.1-cds4;Parent=PMILG00000020570.1
scaffold_644	AUGUSTUS	gene	18792141	18796151	.	-	.	ID=PMILG00000020571;Name=scaffold_644.g1177.t1
scaffold_644	AUGUSTUS	mRNA	18792141	18796151	.	-	.	ID=PMILG00000020571.1;Parent=PMILG00000020571;Name=scaffold_644.g1177.t1
scaffold_644	AUGUSTUS	exon	18792141	18792275	.	-	.	ID=PMILG00000020571.1-exon1;Parent=PMILG00000020571.1
scaffold_644	AUGUSTUS	exon	18792984	18793112	.	-	.	ID=PMILG00000020571.1-exon2;Parent=PMILG00000020571.1
scaffold_644	AUGUSTUS	exon	18793240	18793371	.	-	.	ID=PMILG00000020571.1-exon3;Parent=PMILG00000020571.1
scaffold_644	AUGUSTUS	exon	18793457	18793511	.	-	.	ID=PMILG00000020571.1-exon4;Parent=PMILG00000020571.1
scaffold_644	AUGUSTUS	exon	18793599	18793744	.	-	.	ID=PMILG00000020571.1-exon5;Parent=PMILG00000020571.1
scaffold_644	AUGUSTUS	exon	18794624	18794803	.	-	.	ID=PMILG00000020571.1-exon6;Parent=PMILG00000020571.1
scaffold_644	AUGUSTUS	exon	18795747	18795890	.	-	.	ID=PMILG00000020571.1-exon7;Parent=PMILG00000020571.1
scaffold_644	AUGUSTUS	exon	18795966	18796151	.	-	.	ID=PMILG00000020571.1-exon8;Parent=PMILG00000020571.1
scaffold_644	AUGUSTUS	CDS	18792141	18792275	.	-	0	ID=PMILG00000020571.1-cds1;Parent=PMILG00000020571.1
scaffold_644	AUGUSTUS	CDS	18792984	18793112	.	-	0	ID=PMILG00000020571.1-cds2;Parent=PMILG00000020571.1
scaffold_644	AUGUSTUS	CDS	18793240	18793371	.	-	0	ID=PMILG00000020571.1-cds3;Parent=PMILG00000020571.1
scaffold_644	AUGUSTUS	CDS	18793457	18793511	.	-	1	ID=PMILG00000020571.1-cds4;Parent=PMILG00000020571.1
scaffold_644	AUGUSTUS	CDS	18793599	18793744	.	-	0	ID=PMILG00000020571.1-cds5;Parent=PMILG00000020571.1
scaffold_644	AUGUSTUS	CDS	18794624	18794803	.	-	0	ID=PMILG00000020571.1-cds6;Parent=PMILG00000020571.1
scaffold_644	AUGUSTUS	CDS	18795747	18795890	.	-	0	ID=PMILG00000020571.1-cds7;Parent=PMILG00000020571.1
scaffold_644	AUGUSTUS	CDS	18795966	18796151	.	-	0	ID=PMILG00000020571.1-cds8;Parent=PMILG00000020571.1
scaffold_644	AUGUSTUS	gene	18796659	18804986	.	-	.	ID=PMILG00000020572;Name=scaffold_644.g1178.t1
scaffold_644	AUGUSTUS	mRNA	18796659	18804986	.	-	.	ID=PMILG00000020572.1;Parent=PMILG00000020572;Name=scaffold_644.g1178.t1
scaffold_644	AUGUSTUS	exon	18796659	18796792	.	-	.	ID=PMILG00000020572.1-exon1;Parent=PMILG00000020572.1
scaffold_644	AUGUSTUS	exon	18796894	18797383	.	-	.	ID=PMILG00000020572.1-exon2;Parent=PMILG00000020572.1
scaffold_644	AUGUSTUS	exon	18797944	18798111	.	-	.	ID=PMILG00000020572.1-exon3;Parent=PMILG00000020572.1
scaffold_644	AUGUSTUS	exon	18798446	18798613	.	-	.	ID=PMILG00000020572.1-exon4;Parent=PMILG00000020572.1
scaffold_644	AUGUSTUS	exon	18798802	18799002	.	-	.	ID=PMILG00000020572.1-exon5;Parent=PMILG00000020572.1
scaffold_644	AUGUSTUS	exon	18799080	18799285	.	-	.	ID=PMILG00000020572.1-exon6;Parent=PMILG00000020572.1
scaffold_644	AUGUSTUS	exon	18800951	18801026	.	-	.	ID=PMILG00000020572.1-exon7;Parent=PMILG00000020572.1
scaffold_644	AUGUSTUS	exon	18801108	18801246	.	-	.	ID=PMILG00000020572.1-exon8;Parent=PMILG00000020572.1
scaffold_644	AUGUSTUS	exon	18801657	18801817	.	-	.	ID=PMILG00000020572.1-exon9;Parent=PMILG00000020572.1
scaffold_644	AUGUSTUS	exon	18801963	18802055	.	-	.	ID=PMILG00000020572.1-exon10;Parent=PMILG00000020572.1
scaffold_644	AUGUSTUS	exon	18802312	18802527	.	-	.	ID=PMILG00000020572.1-exon11;Parent=PMILG00000020572.1
scaffold_644	AUGUSTUS	exon	18802604	18802773	.	-	.	ID=PMILG00000020572.1-exon12;Parent=PMILG00000020572.1
scaffold_644	AUGUSTUS	exon	18802870	18803020	.	-	.	ID=PMILG00000020572.1-exon13;Parent=PMILG00000020572.1
scaffold_644	AUGUSTUS	exon	18804162	18804375	.	-	.	ID=PMILG00000020572.1-exon14;Parent=PMILG00000020572.1
scaffold_644	AUGUSTUS	exon	18804844	18804986	.	-	.	ID=PMILG00000020572.1-exon15;Parent=PMILG00000020572.1
scaffold_644	AUGUSTUS	CDS	18796659	18796792	.	-	2	ID=PMILG00000020572.1-cds1;Parent=PMILG00000020572.1
scaffold_644	AUGUSTUS	CDS	18796894	18797383	.	-	0	ID=PMILG00000020572.1-cds2;Parent=PMILG00000020572.1
scaffold_644	AUGUSTUS	CDS	18797944	18798111	.	-	0	ID=PMILG00000020572.1-cds3;Parent=PMILG00000020572.1
scaffold_644	AUGUSTUS	CDS	18798446	18798613	.	-	0	ID=PMILG00000020572.1-cds4;Parent=PMILG00000020572.1
scaffold_644	AUGUSTUS	CDS	18798802	18799002	.	-	0	ID=PMILG00000020572.1-cds5;Parent=PMILG00000020572.1
scaffold_644	AUGUSTUS	CDS	18799080	18799285	.	-	2	ID=PMILG00000020572.1-cds6;Parent=PMILG00000020572.1
scaffold_644	AUGUSTUS	CDS	18800951	18801026	.	-	0	ID=PMILG00000020572.1-cds7;Parent=PMILG00000020572.1
scaffold_644	AUGUSTUS	CDS	18801108	18801246	.	-	1	ID=PMILG00000020572.1-cds8;Parent=PMILG00000020572.1
scaffold_644	AUGUSTUS	CDS	18801657	18801817	.	-	0	ID=PMILG00000020572.1-cds9;Parent=PMILG00000020572.1
scaffold_644	AUGUSTUS	CDS	18801963	18802055	.	-	0	ID=PMILG00000020572.1-cds10;Parent=PMILG00000020572.1
scaffold_644	AUGUSTUS	CDS	18802312	18802527	.	-	0	ID=PMILG00000020572.1-cds11;Parent=PMILG00000020572.1
scaffold_644	AUGUSTUS	CDS	18802604	18802773	.	-	2	ID=PMILG00000020572.1-cds12;Parent=PMILG00000020572.1
scaffold_644	AUGUSTUS	CDS	18802870	18803020	.	-	0	ID=PMILG00000020572.1-cds13;Parent=PMILG00000020572.1
scaffold_644	AUGUSTUS	CDS	18804162	18804375	.	-	1	ID=PMILG00000020572.1-cds14;Parent=PMILG00000020572.1
scaffold_644	AUGUSTUS	CDS	18804844	18804986	.	-	0	ID=PMILG00000020572.1-cds15;Parent=PMILG00000020572.1
scaffold_644	AUGUSTUS	gene	18809007	18816893	.	-	.	ID=PMILG00000020573;Name=scaffold_644.g1179.t1
scaffold_644	AUGUSTUS	mRNA	18809007	18816893	.	-	.	ID=PMILG00000020573.1;Parent=PMILG00000020573;Name=scaffold_644.g1179.t1
scaffold_644	AUGUSTUS	exon	18809007	18809017	.	-	.	ID=PMILG00000020573.1-exon1;Parent=PMILG00000020573.1
scaffold_644	AUGUSTUS	exon	18809185	18809437	.	-	.	ID=PMILG00000020573.1-exon2;Parent=PMILG00000020573.1
scaffold_644	AUGUSTUS	exon	18809523	18809624	.	-	.	ID=PMILG00000020573.1-exon3;Parent=PMILG00000020573.1
scaffold_644	AUGUSTUS	exon	18810651	18811755	.	-	.	ID=PMILG00000020573.1-exon4;Parent=PMILG00000020573.1
scaffold_644	AUGUSTUS	exon	18811835	18811941	.	-	.	ID=PMILG00000020573.1-exon5;Parent=PMILG00000020573.1
scaffold_644	AUGUSTUS	exon	18812828	18814083	.	-	.	ID=PMILG00000020573.1-exon6;Parent=PMILG00000020573.1
scaffold_644	AUGUSTUS	exon	18815428	18815650	.	-	.	ID=PMILG00000020573.1-exon7;Parent=PMILG00000020573.1
scaffold_644	AUGUSTUS	exon	18816413	18816560	.	-	.	ID=PMILG00000020573.1-exon8;Parent=PMILG00000020573.1
scaffold_644	AUGUSTUS	exon	18816638	18816702	.	-	.	ID=PMILG00000020573.1-exon9;Parent=PMILG00000020573.1
scaffold_644	AUGUSTUS	exon	18816810	18816893	.	-	.	ID=PMILG00000020573.1-exon10;Parent=PMILG00000020573.1
scaffold_644	AUGUSTUS	CDS	18809007	18809017	.	-	2	ID=PMILG00000020573.1-cds1;Parent=PMILG00000020573.1
scaffold_644	AUGUSTUS	CDS	18809185	18809437	.	-	0	ID=PMILG00000020573.1-cds2;Parent=PMILG00000020573.1
scaffold_644	AUGUSTUS	CDS	18809523	18809624	.	-	0	ID=PMILG00000020573.1-cds3;Parent=PMILG00000020573.1
scaffold_644	AUGUSTUS	CDS	18810651	18811755	.	-	1	ID=PMILG00000020573.1-cds4;Parent=PMILG00000020573.1
scaffold_644	AUGUSTUS	CDS	18811835	18811941	.	-	0	ID=PMILG00000020573.1-cds5;Parent=PMILG00000020573.1
scaffold_644	AUGUSTUS	CDS	18812828	18814083	.	-	2	ID=PMILG00000020573.1-cds6;Parent=PMILG00000020573.1
scaffold_644	AUGUSTUS	CDS	18815428	18815650	.	-	0	ID=PMILG00000020573.1-cds7;Parent=PMILG00000020573.1
scaffold_644	AUGUSTUS	CDS	18816413	18816560	.	-	1	ID=PMILG00000020573.1-cds8;Parent=PMILG00000020573.1
scaffold_644	AUGUSTUS	CDS	18816638	18816702	.	-	0	ID=PMILG00000020573.1-cds9;Parent=PMILG00000020573.1
scaffold_644	AUGUSTUS	CDS	18816810	18816893	.	-	0	ID=PMILG00000020573.1-cds10;Parent=PMILG00000020573.1
scaffold_644	AUGUSTUS	gene	18825565	18827568	.	-	.	ID=PMILG00000020574;Name=scaffold_644.g1180.t1
scaffold_644	AUGUSTUS	mRNA	18825565	18827568	.	-	.	ID=PMILG00000020574.1;Parent=PMILG00000020574;Name=scaffold_644.g1180.t1
scaffold_644	AUGUSTUS	exon	18825565	18825904	.	-	.	ID=PMILG00000020574.1-exon1;Parent=PMILG00000020574.1
scaffold_644	AUGUSTUS	exon	18826192	18826461	.	-	.	ID=PMILG00000020574.1-exon2;Parent=PMILG00000020574.1
scaffold_644	AUGUSTUS	exon	18826592	18826698	.	-	.	ID=PMILG00000020574.1-exon3;Parent=PMILG00000020574.1
scaffold_644	AUGUSTUS	exon	18827029	18827568	.	-	.	ID=PMILG00000020574.1-exon4;Parent=PMILG00000020574.1
scaffold_644	AUGUSTUS	CDS	18825565	18825904	.	-	1	ID=PMILG00000020574.1-cds1;Parent=PMILG00000020574.1
scaffold_644	AUGUSTUS	CDS	18826192	18826461	.	-	1	ID=PMILG00000020574.1-cds2;Parent=PMILG00000020574.1
scaffold_644	AUGUSTUS	CDS	18826592	18826698	.	-	0	ID=PMILG00000020574.1-cds3;Parent=PMILG00000020574.1
scaffold_644	AUGUSTUS	CDS	18827029	18827568	.	-	0	ID=PMILG00000020574.1-cds4;Parent=PMILG00000020574.1
scaffold_644	AUGUSTUS	gene	18864908	18866732	.	+	.	ID=PMILG00000020575;Name=scaffold_644.g1182.t1
scaffold_644	AUGUSTUS	mRNA	18864908	18866732	.	+	.	ID=PMILG00000020575.1;Parent=PMILG00000020575;Name=scaffold_644.g1182.t1
scaffold_644	AUGUSTUS	exon	18864908	18864967	.	+	.	ID=PMILG00000020575.1-exon1;Parent=PMILG00000020575.1
scaffold_644	AUGUSTUS	exon	18865776	18865843	.	+	.	ID=PMILG00000020575.1-exon2;Parent=PMILG00000020575.1
scaffold_644	AUGUSTUS	exon	18865944	18866097	.	+	.	ID=PMILG00000020575.1-exon3;Parent=PMILG00000020575.1
scaffold_644	AUGUSTUS	exon	18866679	18866732	.	+	.	ID=PMILG00000020575.1-exon4;Parent=PMILG00000020575.1
scaffold_644	AUGUSTUS	CDS	18864908	18864967	.	+	0	ID=PMILG00000020575.1-cds1;Parent=PMILG00000020575.1
scaffold_644	AUGUSTUS	CDS	18865776	18865843	.	+	0	ID=PMILG00000020575.1-cds2;Parent=PMILG00000020575.1
scaffold_644	AUGUSTUS	CDS	18865944	18866097	.	+	1	ID=PMILG00000020575.1-cds3;Parent=PMILG00000020575.1
scaffold_644	AUGUSTUS	CDS	18866679	18866732	.	+	0	ID=PMILG00000020575.1-cds4;Parent=PMILG00000020575.1
scaffold_644	AUGUSTUS	gene	18866976	18877396	.	+	.	ID=PMILG00000020576;Name=scaffold_644.g1183.t1
scaffold_644	AUGUSTUS	mRNA	18866976	18877396	.	+	.	ID=PMILG00000020576.1;Parent=PMILG00000020576;Name=scaffold_644.g1183.t1
scaffold_644	AUGUSTUS	exon	18866976	18866978	.	+	.	ID=PMILG00000020576.1-exon1;Parent=PMILG00000020576.1
scaffold_644	AUGUSTUS	exon	18867095	18867158	.	+	.	ID=PMILG00000020576.1-exon2;Parent=PMILG00000020576.1
scaffold_644	AUGUSTUS	exon	18867264	18867432	.	+	.	ID=PMILG00000020576.1-exon3;Parent=PMILG00000020576.1
scaffold_644	AUGUSTUS	exon	18869923	18870113	.	+	.	ID=PMILG00000020576.1-exon4;Parent=PMILG00000020576.1
scaffold_644	AUGUSTUS	exon	18870217	18870324	.	+	.	ID=PMILG00000020576.1-exon5;Parent=PMILG00000020576.1
scaffold_644	AUGUSTUS	exon	18870403	18870528	.	+	.	ID=PMILG00000020576.1-exon6;Parent=PMILG00000020576.1
scaffold_644	AUGUSTUS	exon	18870632	18870658	.	+	.	ID=PMILG00000020576.1-exon7;Parent=PMILG00000020576.1
scaffold_644	AUGUSTUS	exon	18870750	18870770	.	+	.	ID=PMILG00000020576.1-exon8;Parent=PMILG00000020576.1
scaffold_644	AUGUSTUS	exon	18872091	18872236	.	+	.	ID=PMILG00000020576.1-exon9;Parent=PMILG00000020576.1
scaffold_644	AUGUSTUS	exon	18872354	18872457	.	+	.	ID=PMILG00000020576.1-exon10;Parent=PMILG00000020576.1
scaffold_644	AUGUSTUS	exon	18872783	18872848	.	+	.	ID=PMILG00000020576.1-exon11;Parent=PMILG00000020576.1
scaffold_644	AUGUSTUS	exon	18872939	18873043	.	+	.	ID=PMILG00000020576.1-exon12;Parent=PMILG00000020576.1
scaffold_644	AUGUSTUS	exon	18873990	18874165	.	+	.	ID=PMILG00000020576.1-exon13;Parent=PMILG00000020576.1
scaffold_644	AUGUSTUS	exon	18875220	18875321	.	+	.	ID=PMILG00000020576.1-exon14;Parent=PMILG00000020576.1
scaffold_644	AUGUSTUS	exon	18875393	18875541	.	+	.	ID=PMILG00000020576.1-exon15;Parent=PMILG00000020576.1
scaffold_644	AUGUSTUS	exon	18877325	18877396	.	+	.	ID=PMILG00000020576.1-exon16;Parent=PMILG00000020576.1
scaffold_644	AUGUSTUS	CDS	18866976	18866978	.	+	0	ID=PMILG00000020576.1-cds1;Parent=PMILG00000020576.1
scaffold_644	AUGUSTUS	CDS	18867095	18867158	.	+	0	ID=PMILG00000020576.1-cds2;Parent=PMILG00000020576.1
scaffold_644	AUGUSTUS	CDS	18867264	18867432	.	+	2	ID=PMILG00000020576.1-cds3;Parent=PMILG00000020576.1
scaffold_644	AUGUSTUS	CDS	18869923	18870113	.	+	1	ID=PMILG00000020576.1-cds4;Parent=PMILG00000020576.1
scaffold_644	AUGUSTUS	CDS	18870217	18870324	.	+	2	ID=PMILG00000020576.1-cds5;Parent=PMILG00000020576.1
scaffold_644	AUGUSTUS	CDS	18870403	18870528	.	+	2	ID=PMILG00000020576.1-cds6;Parent=PMILG00000020576.1
scaffold_644	AUGUSTUS	CDS	18870632	18870658	.	+	2	ID=PMILG00000020576.1-cds7;Parent=PMILG00000020576.1
scaffold_644	AUGUSTUS	CDS	18870750	18870770	.	+	2	ID=PMILG00000020576.1-cds8;Parent=PMILG00000020576.1
scaffold_644	AUGUSTUS	CDS	18872091	18872236	.	+	2	ID=PMILG00000020576.1-cds9;Parent=PMILG00000020576.1
scaffold_644	AUGUSTUS	CDS	18872354	18872457	.	+	0	ID=PMILG00000020576.1-cds10;Parent=PMILG00000020576.1
scaffold_644	AUGUSTUS	CDS	18872783	18872848	.	+	1	ID=PMILG00000020576.1-cds11;Parent=PMILG00000020576.1
scaffold_644	AUGUSTUS	CDS	18872939	18873043	.	+	1	ID=PMILG00000020576.1-cds12;Parent=PMILG00000020576.1
scaffold_644	AUGUSTUS	CDS	18873990	18874165	.	+	1	ID=PMILG00000020576.1-cds13;Parent=PMILG00000020576.1
scaffold_644	AUGUSTUS	CDS	18875220	18875321	.	+	2	ID=PMILG00000020576.1-cds14;Parent=PMILG00000020576.1
scaffold_644	AUGUSTUS	CDS	18875393	18875541	.	+	2	ID=PMILG00000020576.1-cds15;Parent=PMILG00000020576.1
scaffold_644	AUGUSTUS	CDS	18877325	18877396	.	+	0	ID=PMILG00000020576.1-cds16;Parent=PMILG00000020576.1
scaffold_644	.	gene	18879579	18892123	.	+	.	ID=PMILG00000020577;Name=MERGED: scaffold_644.g1184.t1
scaffold_644	.	mRNA	18879579	18892123	.	+	.	ID=PMILG00000020577.1;Parent=PMILG00000020577;Name=MERGED: scaffold_644.g1184.t1
scaffold_644	.	exon	18879579	18879799	.	+	.	ID=PMILG00000020577.1-exon1;Parent=PMILG00000020577.1
scaffold_644	.	exon	18881046	18881224	.	+	.	ID=PMILG00000020577.1-exon2;Parent=PMILG00000020577.1
scaffold_644	.	exon	18881591	18881744	.	+	.	ID=PMILG00000020577.1-exon3;Parent=PMILG00000020577.1
scaffold_644	.	exon	18882310	18882373	.	+	.	ID=PMILG00000020577.1-exon4;Parent=PMILG00000020577.1
scaffold_644	.	exon	18882467	18882632	.	+	.	ID=PMILG00000020577.1-exon5;Parent=PMILG00000020577.1
scaffold_644	.	exon	18883498	18883700	.	+	.	ID=PMILG00000020577.1-exon6;Parent=PMILG00000020577.1
scaffold_644	.	exon	18884477	18884584	.	+	.	ID=PMILG00000020577.1-exon7;Parent=PMILG00000020577.1
scaffold_644	.	exon	18884680	18884802	.	+	.	ID=PMILG00000020577.1-exon8;Parent=PMILG00000020577.1
scaffold_644	.	exon	18885190	18885222	.	+	.	ID=PMILG00000020577.1-exon9;Parent=PMILG00000020577.1
scaffold_644	.	exon	18885313	18885333	.	+	.	ID=PMILG00000020577.1-exon10;Parent=PMILG00000020577.1
scaffold_644	.	exon	18886258	18886400	.	+	.	ID=PMILG00000020577.1-exon11;Parent=PMILG00000020577.1
scaffold_644	.	exon	18887161	18887264	.	+	.	ID=PMILG00000020577.1-exon12;Parent=PMILG00000020577.1
scaffold_644	.	exon	18888176	18888280	.	+	.	ID=PMILG00000020577.1-exon13;Parent=PMILG00000020577.1
scaffold_644	.	exon	18888375	18888550	.	+	.	ID=PMILG00000020577.1-exon14;Parent=PMILG00000020577.1
scaffold_644	.	exon	18889455	18889556	.	+	.	ID=PMILG00000020577.1-exon15;Parent=PMILG00000020577.1
scaffold_644	.	exon	18889638	18889786	.	+	.	ID=PMILG00000020577.1-exon16;Parent=PMILG00000020577.1
scaffold_644	.	exon	18891504	18892123	.	+	.	ID=PMILG00000020577.1-exon17;Parent=PMILG00000020577.1
scaffold_644	.	CDS	18879740	18879799	.	+	0	ID=PMILG00000020577.1-cds1;Parent=PMILG00000020577.1
scaffold_644	.	CDS	18881046	18881224	.	+	0	ID=PMILG00000020577.1-cds2;Parent=PMILG00000020577.1
scaffold_644	.	CDS	18881591	18881744	.	+	1	ID=PMILG00000020577.1-cds3;Parent=PMILG00000020577.1
scaffold_644	.	CDS	18882310	18882373	.	+	0	ID=PMILG00000020577.1-cds4;Parent=PMILG00000020577.1
scaffold_644	.	CDS	18882467	18882632	.	+	2	ID=PMILG00000020577.1-cds5;Parent=PMILG00000020577.1
scaffold_644	.	CDS	18883498	18883700	.	+	1	ID=PMILG00000020577.1-cds6;Parent=PMILG00000020577.1
scaffold_644	.	CDS	18884477	18884584	.	+	2	ID=PMILG00000020577.1-cds7;Parent=PMILG00000020577.1
scaffold_644	.	CDS	18884680	18884802	.	+	2	ID=PMILG00000020577.1-cds8;Parent=PMILG00000020577.1
scaffold_644	.	CDS	18885190	18885222	.	+	2	ID=PMILG00000020577.1-cds9;Parent=PMILG00000020577.1
scaffold_644	.	CDS	18885313	18885333	.	+	2	ID=PMILG00000020577.1-cds10;Parent=PMILG00000020577.1
scaffold_644	.	CDS	18886258	18886400	.	+	2	ID=PMILG00000020577.1-cds11;Parent=PMILG00000020577.1
scaffold_644	.	CDS	18887161	18887264	.	+	0	ID=PMILG00000020577.1-cds12;Parent=PMILG00000020577.1
scaffold_644	.	CDS	18888176	18888280	.	+	1	ID=PMILG00000020577.1-cds13;Parent=PMILG00000020577.1
scaffold_644	.	CDS	18888375	18888550	.	+	1	ID=PMILG00000020577.1-cds14;Parent=PMILG00000020577.1
scaffold_644	.	CDS	18889455	18889556	.	+	2	ID=PMILG00000020577.1-cds15;Parent=PMILG00000020577.1
scaffold_644	.	CDS	18889638	18889786	.	+	2	ID=PMILG00000020577.1-cds16;Parent=PMILG00000020577.1
scaffold_644	.	CDS	18891504	18891572	.	+	0	ID=PMILG00000020577.1-cds17;Parent=PMILG00000020577.1
scaffold_644	.	five_prime_UTR	18879579	18879739	.	+	.	ID=PMILG00000020577.1-five_prime_utr1;Parent=PMILG00000020577.1
scaffold_644	.	three_prime_UTR	18891573	18892123	.	+	.	ID=PMILG00000020577.1-three_prime_utr1;Parent=PMILG00000020577.1
scaffold_644	AUGUSTUS	gene	18892104	18896578	.	-	.	ID=PMILG00000020578;Name=scaffold_644.g1186.t1
scaffold_644	AUGUSTUS	mRNA	18892104	18896578	.	-	.	ID=PMILG00000020578.1;Parent=PMILG00000020578;Name=scaffold_644.g1186.t1
scaffold_644	AUGUSTUS	exon	18892104	18892114	.	-	.	ID=PMILG00000020578.1-exon1;Parent=PMILG00000020578.1
scaffold_644	AUGUSTUS	exon	18892807	18892957	.	-	.	ID=PMILG00000020578.1-exon2;Parent=PMILG00000020578.1
scaffold_644	AUGUSTUS	exon	18893216	18893312	.	-	.	ID=PMILG00000020578.1-exon3;Parent=PMILG00000020578.1
scaffold_644	AUGUSTUS	exon	18893400	18893506	.	-	.	ID=PMILG00000020578.1-exon4;Parent=PMILG00000020578.1
scaffold_644	AUGUSTUS	exon	18894923	18895080	.	-	.	ID=PMILG00000020578.1-exon5;Parent=PMILG00000020578.1
scaffold_644	AUGUSTUS	exon	18895259	18895363	.	-	.	ID=PMILG00000020578.1-exon6;Parent=PMILG00000020578.1
scaffold_644	AUGUSTUS	exon	18896052	18896219	.	-	.	ID=PMILG00000020578.1-exon7;Parent=PMILG00000020578.1
scaffold_644	AUGUSTUS	exon	18896572	18896578	.	-	.	ID=PMILG00000020578.1-exon8;Parent=PMILG00000020578.1
scaffold_644	AUGUSTUS	CDS	18892104	18892114	.	-	2	ID=PMILG00000020578.1-cds1;Parent=PMILG00000020578.1
scaffold_644	AUGUSTUS	CDS	18892807	18892957	.	-	0	ID=PMILG00000020578.1-cds2;Parent=PMILG00000020578.1
scaffold_644	AUGUSTUS	CDS	18893216	18893312	.	-	1	ID=PMILG00000020578.1-cds3;Parent=PMILG00000020578.1
scaffold_644	AUGUSTUS	CDS	18893400	18893506	.	-	0	ID=PMILG00000020578.1-cds4;Parent=PMILG00000020578.1
scaffold_644	AUGUSTUS	CDS	18894923	18895080	.	-	2	ID=PMILG00000020578.1-cds5;Parent=PMILG00000020578.1
scaffold_644	AUGUSTUS	CDS	18895259	18895363	.	-	2	ID=PMILG00000020578.1-cds6;Parent=PMILG00000020578.1
scaffold_644	AUGUSTUS	CDS	18896052	18896219	.	-	2	ID=PMILG00000020578.1-cds7;Parent=PMILG00000020578.1
scaffold_644	AUGUSTUS	CDS	18896572	18896578	.	-	0	ID=PMILG00000020578.1-cds8;Parent=PMILG00000020578.1
scaffold_644	AUGUSTUS	gene	18902482	18906002	.	+	.	ID=PMILG00000020579;Name=scaffold_644.g1187.t1
scaffold_644	AUGUSTUS	mRNA	18902482	18906002	.	+	.	ID=PMILG00000020579.1;Parent=PMILG00000020579;Name=scaffold_644.g1187.t1
scaffold_644	AUGUSTUS	exon	18902482	18902688	.	+	.	ID=PMILG00000020579.1-exon1;Parent=PMILG00000020579.1
scaffold_644	AUGUSTUS	exon	18903485	18903641	.	+	.	ID=PMILG00000020579.1-exon2;Parent=PMILG00000020579.1
scaffold_644	AUGUSTUS	exon	18904609	18904743	.	+	.	ID=PMILG00000020579.1-exon3;Parent=PMILG00000020579.1
scaffold_644	AUGUSTUS	exon	18905566	18906002	.	+	.	ID=PMILG00000020579.1-exon4;Parent=PMILG00000020579.1
scaffold_644	AUGUSTUS	CDS	18902482	18902688	.	+	0	ID=PMILG00000020579.1-cds1;Parent=PMILG00000020579.1
scaffold_644	AUGUSTUS	CDS	18903485	18903641	.	+	0	ID=PMILG00000020579.1-cds2;Parent=PMILG00000020579.1
scaffold_644	AUGUSTUS	CDS	18904609	18904743	.	+	2	ID=PMILG00000020579.1-cds3;Parent=PMILG00000020579.1
scaffold_644	AUGUSTUS	CDS	18905566	18906002	.	+	2	ID=PMILG00000020579.1-cds4;Parent=PMILG00000020579.1
scaffold_644	.	gene	18913906	18915815	.	+	.	ID=PMILG00000020580;Name=scaffold_644.g1188.t1
scaffold_644	.	mRNA	18913906	18915815	.	+	.	ID=PMILG00000020580.1;Parent=PMILG00000020580;Name=scaffold_644.g1188.t1
scaffold_644	.	exon	18913906	18913953	.	+	.	ID=PMILG00000020580.1-exon1;Parent=PMILG00000020580.1
scaffold_644	.	exon	18914519	18914671	.	+	.	ID=PMILG00000020580.1-exon2;Parent=PMILG00000020580.1
scaffold_644	.	exon	18914969	18915231	.	+	.	ID=PMILG00000020580.1-exon3;Parent=PMILG00000020580.1
scaffold_644	.	exon	18915311	18915815	.	+	.	ID=PMILG00000020580.1-exon4;Parent=PMILG00000020580.1
scaffold_644	.	CDS	18914527	18914671	.	+	0	ID=PMILG00000020580.1-cds1;Parent=PMILG00000020580.1
scaffold_644	.	CDS	18914969	18915231	.	+	2	ID=PMILG00000020580.1-cds2;Parent=PMILG00000020580.1
scaffold_644	.	CDS	18915311	18915586	.	+	0	ID=PMILG00000020580.1-cds3;Parent=PMILG00000020580.1
scaffold_644	.	five_prime_UTR	18913906	18913953	.	+	.	ID=PMILG00000020580.1-five_prime_utr1;Parent=PMILG00000020580.1
scaffold_644	.	five_prime_UTR	18914519	18914526	.	+	.	ID=PMILG00000020580.1-five_prime_utr2;Parent=PMILG00000020580.1
scaffold_644	.	three_prime_UTR	18915587	18915815	.	+	.	ID=PMILG00000020580.1-three_prime_utr1;Parent=PMILG00000020580.1
scaffold_644	AUGUSTUS	gene	18916668	18925097	.	-	.	ID=PMILG00000020581;Name=scaffold_644.g1189.t1
scaffold_644	AUGUSTUS	mRNA	18916668	18925097	.	-	.	ID=PMILG00000020581.1;Parent=PMILG00000020581;Name=scaffold_644.g1189.t1
scaffold_644	AUGUSTUS	exon	18916668	18916834	.	-	.	ID=PMILG00000020581.1-exon1;Parent=PMILG00000020581.1
scaffold_644	AUGUSTUS	exon	18917453	18917645	.	-	.	ID=PMILG00000020581.1-exon2;Parent=PMILG00000020581.1
scaffold_644	AUGUSTUS	exon	18919012	18919211	.	-	.	ID=PMILG00000020581.1-exon3;Parent=PMILG00000020581.1
scaffold_644	AUGUSTUS	exon	18919387	18919566	.	-	.	ID=PMILG00000020581.1-exon4;Parent=PMILG00000020581.1
scaffold_644	AUGUSTUS	exon	18920724	18920837	.	-	.	ID=PMILG00000020581.1-exon5;Parent=PMILG00000020581.1
scaffold_644	AUGUSTUS	exon	18921227	18921321	.	-	.	ID=PMILG00000020581.1-exon6;Parent=PMILG00000020581.1
scaffold_644	AUGUSTUS	exon	18925066	18925097	.	-	.	ID=PMILG00000020581.1-exon7;Parent=PMILG00000020581.1
scaffold_644	AUGUSTUS	CDS	18916668	18916834	.	-	2	ID=PMILG00000020581.1-cds1;Parent=PMILG00000020581.1
scaffold_644	AUGUSTUS	CDS	18917453	18917645	.	-	0	ID=PMILG00000020581.1-cds2;Parent=PMILG00000020581.1
scaffold_644	AUGUSTUS	CDS	18919012	18919211	.	-	2	ID=PMILG00000020581.1-cds3;Parent=PMILG00000020581.1
scaffold_644	AUGUSTUS	CDS	18919387	18919566	.	-	2	ID=PMILG00000020581.1-cds4;Parent=PMILG00000020581.1
scaffold_644	AUGUSTUS	CDS	18920724	18920837	.	-	2	ID=PMILG00000020581.1-cds5;Parent=PMILG00000020581.1
scaffold_644	AUGUSTUS	CDS	18921227	18921321	.	-	1	ID=PMILG00000020581.1-cds6;Parent=PMILG00000020581.1
scaffold_644	AUGUSTUS	CDS	18925066	18925097	.	-	0	ID=PMILG00000020581.1-cds7;Parent=PMILG00000020581.1
scaffold_644	AUGUSTUS	gene	18939605	18943971	.	+	.	ID=PMILG00000020582;Name=scaffold_644.g1190.t1
scaffold_644	AUGUSTUS	mRNA	18939605	18943971	.	+	.	ID=PMILG00000020582.1;Parent=PMILG00000020582;Name=scaffold_644.g1190.t1
scaffold_644	AUGUSTUS	exon	18939605	18940146	.	+	.	ID=PMILG00000020582.1-exon1;Parent=PMILG00000020582.1
scaffold_644	AUGUSTUS	exon	18940861	18940978	.	+	.	ID=PMILG00000020582.1-exon2;Parent=PMILG00000020582.1
scaffold_644	AUGUSTUS	exon	18941065	18941122	.	+	.	ID=PMILG00000020582.1-exon3;Parent=PMILG00000020582.1
scaffold_644	AUGUSTUS	exon	18942635	18942730	.	+	.	ID=PMILG00000020582.1-exon4;Parent=PMILG00000020582.1
scaffold_644	AUGUSTUS	exon	18943456	18943622	.	+	.	ID=PMILG00000020582.1-exon5;Parent=PMILG00000020582.1
scaffold_644	AUGUSTUS	exon	18943798	18943971	.	+	.	ID=PMILG00000020582.1-exon6;Parent=PMILG00000020582.1
scaffold_644	AUGUSTUS	CDS	18939605	18940146	.	+	0	ID=PMILG00000020582.1-cds1;Parent=PMILG00000020582.1
scaffold_644	AUGUSTUS	CDS	18940861	18940978	.	+	1	ID=PMILG00000020582.1-cds2;Parent=PMILG00000020582.1
scaffold_644	AUGUSTUS	CDS	18941065	18941122	.	+	0	ID=PMILG00000020582.1-cds3;Parent=PMILG00000020582.1
scaffold_644	AUGUSTUS	CDS	18942635	18942730	.	+	2	ID=PMILG00000020582.1-cds4;Parent=PMILG00000020582.1
scaffold_644	AUGUSTUS	CDS	18943456	18943622	.	+	2	ID=PMILG00000020582.1-cds5;Parent=PMILG00000020582.1
scaffold_644	AUGUSTUS	CDS	18943798	18943971	.	+	0	ID=PMILG00000020582.1-cds6;Parent=PMILG00000020582.1
scaffold_644	AUGUSTUS	gene	18985901	18990906	.	+	.	ID=PMILG00000020583;Name=scaffold_644.g1192.t1
scaffold_644	AUGUSTUS	mRNA	18985901	18990906	.	+	.	ID=PMILG00000020583.1;Parent=PMILG00000020583;Name=scaffold_644.g1192.t1
scaffold_644	AUGUSTUS	exon	18985901	18986013	.	+	.	ID=PMILG00000020583.1-exon1;Parent=PMILG00000020583.1
scaffold_644	AUGUSTUS	exon	18986880	18987015	.	+	.	ID=PMILG00000020583.1-exon2;Parent=PMILG00000020583.1
scaffold_644	AUGUSTUS	exon	18988609	18988679	.	+	.	ID=PMILG00000020583.1-exon3;Parent=PMILG00000020583.1
scaffold_644	AUGUSTUS	exon	18988848	18988895	.	+	.	ID=PMILG00000020583.1-exon4;Parent=PMILG00000020583.1
scaffold_644	AUGUSTUS	exon	18988992	18989063	.	+	.	ID=PMILG00000020583.1-exon5;Parent=PMILG00000020583.1
scaffold_644	AUGUSTUS	exon	18989160	18989183	.	+	.	ID=PMILG00000020583.1-exon6;Parent=PMILG00000020583.1
scaffold_644	AUGUSTUS	exon	18989280	18989351	.	+	.	ID=PMILG00000020583.1-exon7;Parent=PMILG00000020583.1
scaffold_644	AUGUSTUS	exon	18990876	18990906	.	+	.	ID=PMILG00000020583.1-exon8;Parent=PMILG00000020583.1
scaffold_644	AUGUSTUS	CDS	18985901	18986013	.	+	0	ID=PMILG00000020583.1-cds1;Parent=PMILG00000020583.1
scaffold_644	AUGUSTUS	CDS	18986880	18987015	.	+	1	ID=PMILG00000020583.1-cds2;Parent=PMILG00000020583.1
scaffold_644	AUGUSTUS	CDS	18988609	18988679	.	+	0	ID=PMILG00000020583.1-cds3;Parent=PMILG00000020583.1
scaffold_644	AUGUSTUS	CDS	18988848	18988895	.	+	1	ID=PMILG00000020583.1-cds4;Parent=PMILG00000020583.1
scaffold_644	AUGUSTUS	CDS	18988992	18989063	.	+	1	ID=PMILG00000020583.1-cds5;Parent=PMILG00000020583.1
scaffold_644	AUGUSTUS	CDS	18989160	18989183	.	+	1	ID=PMILG00000020583.1-cds6;Parent=PMILG00000020583.1
scaffold_644	AUGUSTUS	CDS	18989280	18989351	.	+	1	ID=PMILG00000020583.1-cds7;Parent=PMILG00000020583.1
scaffold_644	AUGUSTUS	CDS	18990876	18990906	.	+	1	ID=PMILG00000020583.1-cds8;Parent=PMILG00000020583.1
scaffold_644	.	gene	18993518	18999898	.	+	.	ID=PMILG00000020584;Name=scaffold_644.g1193.t1
scaffold_644	.	mRNA	18993518	18999898	.	+	.	ID=PMILG00000020584.1;Parent=PMILG00000020584;Name=scaffold_644.g1193.t1
scaffold_644	.	exon	18993518	18993624	.	+	.	ID=PMILG00000020584.1-exon1;Parent=PMILG00000020584.1
scaffold_644	.	exon	18994060	18994276	.	+	.	ID=PMILG00000020584.1-exon2;Parent=PMILG00000020584.1
scaffold_644	.	exon	18994366	18994501	.	+	.	ID=PMILG00000020584.1-exon3;Parent=PMILG00000020584.1
scaffold_644	.	exon	18998050	18999898	.	+	.	ID=PMILG00000020584.1-exon4;Parent=PMILG00000020584.1
scaffold_644	.	CDS	18994164	18994276	.	+	0	ID=PMILG00000020584.1-cds1;Parent=PMILG00000020584.1
scaffold_644	.	CDS	18994366	18994501	.	+	1	ID=PMILG00000020584.1-cds2;Parent=PMILG00000020584.1
scaffold_644	.	CDS	18998050	18999030	.	+	0	ID=PMILG00000020584.1-cds3;Parent=PMILG00000020584.1
scaffold_644	.	five_prime_UTR	18993518	18993624	.	+	.	ID=PMILG00000020584.1-five_prime_utr1;Parent=PMILG00000020584.1
scaffold_644	.	five_prime_UTR	18994060	18994163	.	+	.	ID=PMILG00000020584.1-five_prime_utr2;Parent=PMILG00000020584.1
scaffold_644	.	three_prime_UTR	18999031	18999898	.	+	.	ID=PMILG00000020584.1-three_prime_utr1;Parent=PMILG00000020584.1
scaffold_644	.	gene	19025177	19034841	.	+	.	ID=PMILG00000020585;Name=scaffold_644.g1194.t1
scaffold_644	.	mRNA	19025177	19034841	.	+	.	ID=PMILG00000020585.1;Parent=PMILG00000020585;Name=scaffold_644.g1194.t1
scaffold_644	.	exon	19025177	19025284	.	+	.	ID=PMILG00000020585.1-exon1;Parent=PMILG00000020585.1
scaffold_644	.	exon	19026891	19027013	.	+	.	ID=PMILG00000020585.1-exon2;Parent=PMILG00000020585.1
scaffold_644	.	exon	19027090	19027200	.	+	.	ID=PMILG00000020585.1-exon3;Parent=PMILG00000020585.1
scaffold_644	.	exon	19027280	19027426	.	+	.	ID=PMILG00000020585.1-exon4;Parent=PMILG00000020585.1
scaffold_644	.	exon	19028243	19028303	.	+	.	ID=PMILG00000020585.1-exon5;Parent=PMILG00000020585.1
scaffold_644	.	exon	19028428	19028725	.	+	.	ID=PMILG00000020585.1-exon6;Parent=PMILG00000020585.1
scaffold_644	.	exon	19028992	19029248	.	+	.	ID=PMILG00000020585.1-exon7;Parent=PMILG00000020585.1
scaffold_644	.	exon	19029344	19029466	.	+	.	ID=PMILG00000020585.1-exon8;Parent=PMILG00000020585.1
scaffold_644	.	exon	19029533	19029665	.	+	.	ID=PMILG00000020585.1-exon9;Parent=PMILG00000020585.1
scaffold_644	.	exon	19029739	19029866	.	+	.	ID=PMILG00000020585.1-exon10;Parent=PMILG00000020585.1
scaffold_644	.	exon	19030019	19030080	.	+	.	ID=PMILG00000020585.1-exon11;Parent=PMILG00000020585.1
scaffold_644	.	exon	19030250	19030328	.	+	.	ID=PMILG00000020585.1-exon12;Parent=PMILG00000020585.1
scaffold_644	.	exon	19030625	19030789	.	+	.	ID=PMILG00000020585.1-exon13;Parent=PMILG00000020585.1
scaffold_644	.	exon	19031130	19031288	.	+	.	ID=PMILG00000020585.1-exon14;Parent=PMILG00000020585.1
scaffold_644	.	exon	19031359	19031512	.	+	.	ID=PMILG00000020585.1-exon15;Parent=PMILG00000020585.1
scaffold_644	.	exon	19031648	19031760	.	+	.	ID=PMILG00000020585.1-exon16;Parent=PMILG00000020585.1
scaffold_644	.	exon	19032408	19032488	.	+	.	ID=PMILG00000020585.1-exon17;Parent=PMILG00000020585.1
scaffold_644	.	exon	19032572	19032722	.	+	.	ID=PMILG00000020585.1-exon18;Parent=PMILG00000020585.1
scaffold_644	.	exon	19032844	19032945	.	+	.	ID=PMILG00000020585.1-exon19;Parent=PMILG00000020585.1
scaffold_644	.	exon	19033293	19033416	.	+	.	ID=PMILG00000020585.1-exon20;Parent=PMILG00000020585.1
scaffold_644	.	exon	19034596	19034841	.	+	.	ID=PMILG00000020585.1-exon21;Parent=PMILG00000020585.1
scaffold_644	.	CDS	19026895	19027013	.	+	0	ID=PMILG00000020585.1-cds1;Parent=PMILG00000020585.1
scaffold_644	.	CDS	19027090	19027200	.	+	1	ID=PMILG00000020585.1-cds2;Parent=PMILG00000020585.1
scaffold_644	.	CDS	19027280	19027426	.	+	1	ID=PMILG00000020585.1-cds3;Parent=PMILG00000020585.1
scaffold_644	.	CDS	19028243	19028303	.	+	1	ID=PMILG00000020585.1-cds4;Parent=PMILG00000020585.1
scaffold_644	.	CDS	19028428	19028725	.	+	0	ID=PMILG00000020585.1-cds5;Parent=PMILG00000020585.1
scaffold_644	.	CDS	19028992	19029248	.	+	2	ID=PMILG00000020585.1-cds6;Parent=PMILG00000020585.1
scaffold_644	.	CDS	19029344	19029466	.	+	0	ID=PMILG00000020585.1-cds7;Parent=PMILG00000020585.1
scaffold_644	.	CDS	19029533	19029665	.	+	0	ID=PMILG00000020585.1-cds8;Parent=PMILG00000020585.1
scaffold_644	.	CDS	19029739	19029866	.	+	2	ID=PMILG00000020585.1-cds9;Parent=PMILG00000020585.1
scaffold_644	.	CDS	19030019	19030080	.	+	0	ID=PMILG00000020585.1-cds10;Parent=PMILG00000020585.1
scaffold_644	.	CDS	19030250	19030328	.	+	1	ID=PMILG00000020585.1-cds11;Parent=PMILG00000020585.1
scaffold_644	.	CDS	19030625	19030789	.	+	0	ID=PMILG00000020585.1-cds12;Parent=PMILG00000020585.1
scaffold_644	.	CDS	19031130	19031288	.	+	0	ID=PMILG00000020585.1-cds13;Parent=PMILG00000020585.1
scaffold_644	.	CDS	19031359	19031512	.	+	0	ID=PMILG00000020585.1-cds14;Parent=PMILG00000020585.1
scaffold_644	.	CDS	19031648	19031760	.	+	2	ID=PMILG00000020585.1-cds15;Parent=PMILG00000020585.1
scaffold_644	.	CDS	19032408	19032488	.	+	0	ID=PMILG00000020585.1-cds16;Parent=PMILG00000020585.1
scaffold_644	.	CDS	19032572	19032722	.	+	0	ID=PMILG00000020585.1-cds17;Parent=PMILG00000020585.1
scaffold_644	.	CDS	19032844	19032945	.	+	2	ID=PMILG00000020585.1-cds18;Parent=PMILG00000020585.1
scaffold_644	.	CDS	19033293	19033416	.	+	2	ID=PMILG00000020585.1-cds19;Parent=PMILG00000020585.1
scaffold_644	.	CDS	19034596	19034671	.	+	1	ID=PMILG00000020585.1-cds20;Parent=PMILG00000020585.1
scaffold_644	.	five_prime_UTR	19025177	19025284	.	+	.	ID=PMILG00000020585.1-five_prime_utr1;Parent=PMILG00000020585.1
scaffold_644	.	five_prime_UTR	19026891	19026894	.	+	.	ID=PMILG00000020585.1-five_prime_utr2;Parent=PMILG00000020585.1
scaffold_644	.	three_prime_UTR	19034672	19034841	.	+	.	ID=PMILG00000020585.1-three_prime_utr1;Parent=PMILG00000020585.1
scaffold_644	AUGUSTUS	gene	19035018	19037286	.	-	.	ID=PMILG00000020586;Name=scaffold_644.g1195.t1
scaffold_644	AUGUSTUS	mRNA	19035018	19037286	.	-	.	ID=PMILG00000020586.1;Parent=PMILG00000020586;Name=scaffold_644.g1195.t1
scaffold_644	AUGUSTUS	exon	19035018	19035434	.	-	.	ID=PMILG00000020586.1-exon1;Parent=PMILG00000020586.1
scaffold_644	AUGUSTUS	exon	19035520	19035714	.	-	.	ID=PMILG00000020586.1-exon2;Parent=PMILG00000020586.1
scaffold_644	AUGUSTUS	exon	19037221	19037286	.	-	.	ID=PMILG00000020586.1-exon3;Parent=PMILG00000020586.1
scaffold_644	AUGUSTUS	CDS	19035018	19035434	.	-	0	ID=PMILG00000020586.1-cds1;Parent=PMILG00000020586.1
scaffold_644	AUGUSTUS	CDS	19035520	19035714	.	-	0	ID=PMILG00000020586.1-cds2;Parent=PMILG00000020586.1
scaffold_644	AUGUSTUS	CDS	19037221	19037286	.	-	0	ID=PMILG00000020586.1-cds3;Parent=PMILG00000020586.1
scaffold_644	AUGUSTUS	gene	19040465	19048438	.	+	.	ID=PMILG00000020587;Name=scaffold_644.g1196.t1
scaffold_644	AUGUSTUS	mRNA	19040465	19048438	.	+	.	ID=PMILG00000020587.1;Parent=PMILG00000020587;Name=scaffold_644.g1196.t1
scaffold_644	AUGUSTUS	exon	19040465	19040657	.	+	.	ID=PMILG00000020587.1-exon1;Parent=PMILG00000020587.1
scaffold_644	AUGUSTUS	exon	19044238	19044479	.	+	.	ID=PMILG00000020587.1-exon2;Parent=PMILG00000020587.1
scaffold_644	AUGUSTUS	exon	19048331	19048438	.	+	.	ID=PMILG00000020587.1-exon3;Parent=PMILG00000020587.1
scaffold_644	AUGUSTUS	CDS	19040465	19040657	.	+	0	ID=PMILG00000020587.1-cds1;Parent=PMILG00000020587.1
scaffold_644	AUGUSTUS	CDS	19044238	19044479	.	+	2	ID=PMILG00000020587.1-cds2;Parent=PMILG00000020587.1
scaffold_644	AUGUSTUS	CDS	19048331	19048438	.	+	0	ID=PMILG00000020587.1-cds3;Parent=PMILG00000020587.1
scaffold_644	AUGUSTUS	gene	19055692	19061392	.	-	.	ID=PMILG00000020588;Name=scaffold_644.g1197.t1
scaffold_644	AUGUSTUS	mRNA	19055692	19061392	.	-	.	ID=PMILG00000020588.1;Parent=PMILG00000020588;Name=scaffold_644.g1197.t1
scaffold_644	AUGUSTUS	exon	19055692	19055950	.	-	.	ID=PMILG00000020588.1-exon1;Parent=PMILG00000020588.1
scaffold_644	AUGUSTUS	exon	19056376	19056572	.	-	.	ID=PMILG00000020588.1-exon2;Parent=PMILG00000020588.1
scaffold_644	AUGUSTUS	exon	19056641	19056812	.	-	.	ID=PMILG00000020588.1-exon3;Parent=PMILG00000020588.1
scaffold_644	AUGUSTUS	exon	19059515	19059678	.	-	.	ID=PMILG00000020588.1-exon4;Parent=PMILG00000020588.1
scaffold_644	AUGUSTUS	exon	19061387	19061392	.	-	.	ID=PMILG00000020588.1-exon5;Parent=PMILG00000020588.1
scaffold_644	AUGUSTUS	CDS	19055692	19055950	.	-	1	ID=PMILG00000020588.1-cds1;Parent=PMILG00000020588.1
scaffold_644	AUGUSTUS	CDS	19056376	19056572	.	-	0	ID=PMILG00000020588.1-cds2;Parent=PMILG00000020588.1
scaffold_644	AUGUSTUS	CDS	19056641	19056812	.	-	1	ID=PMILG00000020588.1-cds3;Parent=PMILG00000020588.1
scaffold_644	AUGUSTUS	CDS	19059515	19059678	.	-	0	ID=PMILG00000020588.1-cds4;Parent=PMILG00000020588.1
scaffold_644	AUGUSTUS	CDS	19061387	19061392	.	-	0	ID=PMILG00000020588.1-cds5;Parent=PMILG00000020588.1
scaffold_644	AUGUSTUS	gene	19061888	19072192	.	-	.	ID=PMILG00000020589;Name=scaffold_644.g1198.t1
scaffold_644	AUGUSTUS	mRNA	19061888	19072192	.	-	.	ID=PMILG00000020589.1;Parent=PMILG00000020589;Name=scaffold_644.g1198.t1
scaffold_644	AUGUSTUS	exon	19061888	19061950	.	-	.	ID=PMILG00000020589.1-exon1;Parent=PMILG00000020589.1
scaffold_644	AUGUSTUS	exon	19062562	19062677	.	-	.	ID=PMILG00000020589.1-exon2;Parent=PMILG00000020589.1
scaffold_644	AUGUSTUS	exon	19062770	19062928	.	-	.	ID=PMILG00000020589.1-exon3;Parent=PMILG00000020589.1
scaffold_644	AUGUSTUS	exon	19063364	19063482	.	-	.	ID=PMILG00000020589.1-exon4;Parent=PMILG00000020589.1
scaffold_644	AUGUSTUS	exon	19063573	19063668	.	-	.	ID=PMILG00000020589.1-exon5;Parent=PMILG00000020589.1
scaffold_644	AUGUSTUS	exon	19064014	19064166	.	-	.	ID=PMILG00000020589.1-exon6;Parent=PMILG00000020589.1
scaffold_644	AUGUSTUS	exon	19064666	19064781	.	-	.	ID=PMILG00000020589.1-exon7;Parent=PMILG00000020589.1
scaffold_644	AUGUSTUS	exon	19065792	19066015	.	-	.	ID=PMILG00000020589.1-exon8;Parent=PMILG00000020589.1
scaffold_644	AUGUSTUS	exon	19066111	19066295	.	-	.	ID=PMILG00000020589.1-exon9;Parent=PMILG00000020589.1
scaffold_644	AUGUSTUS	exon	19071125	19071204	.	-	.	ID=PMILG00000020589.1-exon10;Parent=PMILG00000020589.1
scaffold_644	AUGUSTUS	exon	19071306	19071848	.	-	.	ID=PMILG00000020589.1-exon11;Parent=PMILG00000020589.1
scaffold_644	AUGUSTUS	exon	19072046	19072192	.	-	.	ID=PMILG00000020589.1-exon12;Parent=PMILG00000020589.1
scaffold_644	AUGUSTUS	CDS	19061888	19061950	.	-	0	ID=PMILG00000020589.1-cds1;Parent=PMILG00000020589.1
scaffold_644	AUGUSTUS	CDS	19062562	19062677	.	-	2	ID=PMILG00000020589.1-cds2;Parent=PMILG00000020589.1
scaffold_644	AUGUSTUS	CDS	19062770	19062928	.	-	2	ID=PMILG00000020589.1-cds3;Parent=PMILG00000020589.1
scaffold_644	AUGUSTUS	CDS	19063364	19063482	.	-	1	ID=PMILG00000020589.1-cds4;Parent=PMILG00000020589.1
scaffold_644	AUGUSTUS	CDS	19063573	19063668	.	-	1	ID=PMILG00000020589.1-cds5;Parent=PMILG00000020589.1
scaffold_644	AUGUSTUS	CDS	19064014	19064166	.	-	1	ID=PMILG00000020589.1-cds6;Parent=PMILG00000020589.1
scaffold_644	AUGUSTUS	CDS	19064666	19064781	.	-	0	ID=PMILG00000020589.1-cds7;Parent=PMILG00000020589.1
scaffold_644	AUGUSTUS	CDS	19065792	19066015	.	-	2	ID=PMILG00000020589.1-cds8;Parent=PMILG00000020589.1
scaffold_644	AUGUSTUS	CDS	19066111	19066295	.	-	1	ID=PMILG00000020589.1-cds9;Parent=PMILG00000020589.1
scaffold_644	AUGUSTUS	CDS	19071125	19071204	.	-	0	ID=PMILG00000020589.1-cds10;Parent=PMILG00000020589.1
scaffold_644	AUGUSTUS	CDS	19071306	19071848	.	-	0	ID=PMILG00000020589.1-cds11;Parent=PMILG00000020589.1
scaffold_644	AUGUSTUS	CDS	19072046	19072192	.	-	0	ID=PMILG00000020589.1-cds12;Parent=PMILG00000020589.1
scaffold_644	AUGUSTUS	gene	19078935	19080468	.	-	.	ID=PMILG00000020590;Name=scaffold_644.g1199.t1
scaffold_644	AUGUSTUS	mRNA	19078935	19080468	.	-	.	ID=PMILG00000020590.1;Parent=PMILG00000020590;Name=scaffold_644.g1199.t1
scaffold_644	AUGUSTUS	exon	19078935	19079354	.	-	.	ID=PMILG00000020590.1-exon1;Parent=PMILG00000020590.1
scaffold_644	AUGUSTUS	exon	19079561	19080117	.	-	.	ID=PMILG00000020590.1-exon2;Parent=PMILG00000020590.1
scaffold_644	AUGUSTUS	exon	19080342	19080468	.	-	.	ID=PMILG00000020590.1-exon3;Parent=PMILG00000020590.1
scaffold_644	AUGUSTUS	CDS	19078935	19079354	.	-	0	ID=PMILG00000020590.1-cds1;Parent=PMILG00000020590.1
scaffold_644	AUGUSTUS	CDS	19079561	19080117	.	-	2	ID=PMILG00000020590.1-cds2;Parent=PMILG00000020590.1
scaffold_644	AUGUSTUS	CDS	19080342	19080468	.	-	0	ID=PMILG00000020590.1-cds3;Parent=PMILG00000020590.1
scaffold_644	AUGUSTUS	gene	19094253	19101958	.	+	.	ID=PMILG00000020591;Name=scaffold_644.g1200.t1
scaffold_644	AUGUSTUS	mRNA	19094253	19101958	.	+	.	ID=PMILG00000020591.1;Parent=PMILG00000020591;Name=scaffold_644.g1200.t1
scaffold_644	AUGUSTUS	exon	19094253	19094524	.	+	.	ID=PMILG00000020591.1-exon1;Parent=PMILG00000020591.1
scaffold_644	AUGUSTUS	exon	19096232	19096352	.	+	.	ID=PMILG00000020591.1-exon2;Parent=PMILG00000020591.1
scaffold_644	AUGUSTUS	exon	19096842	19097022	.	+	.	ID=PMILG00000020591.1-exon3;Parent=PMILG00000020591.1
scaffold_644	AUGUSTUS	exon	19097987	19098216	.	+	.	ID=PMILG00000020591.1-exon4;Parent=PMILG00000020591.1
scaffold_644	AUGUSTUS	exon	19098540	19098626	.	+	.	ID=PMILG00000020591.1-exon5;Parent=PMILG00000020591.1
scaffold_644	AUGUSTUS	exon	19098974	19099189	.	+	.	ID=PMILG00000020591.1-exon6;Parent=PMILG00000020591.1
scaffold_644	AUGUSTUS	exon	19099255	19099424	.	+	.	ID=PMILG00000020591.1-exon7;Parent=PMILG00000020591.1
scaffold_644	AUGUSTUS	exon	19100040	19100143	.	+	.	ID=PMILG00000020591.1-exon8;Parent=PMILG00000020591.1
scaffold_644	AUGUSTUS	exon	19101933	19101958	.	+	.	ID=PMILG00000020591.1-exon9;Parent=PMILG00000020591.1
scaffold_644	AUGUSTUS	CDS	19094253	19094524	.	+	0	ID=PMILG00000020591.1-cds1;Parent=PMILG00000020591.1
scaffold_644	AUGUSTUS	CDS	19096232	19096352	.	+	1	ID=PMILG00000020591.1-cds2;Parent=PMILG00000020591.1
scaffold_644	AUGUSTUS	CDS	19096842	19097022	.	+	0	ID=PMILG00000020591.1-cds3;Parent=PMILG00000020591.1
scaffold_644	AUGUSTUS	CDS	19097987	19098216	.	+	2	ID=PMILG00000020591.1-cds4;Parent=PMILG00000020591.1
scaffold_644	AUGUSTUS	CDS	19098540	19098626	.	+	0	ID=PMILG00000020591.1-cds5;Parent=PMILG00000020591.1
scaffold_644	AUGUSTUS	CDS	19098974	19099189	.	+	0	ID=PMILG00000020591.1-cds6;Parent=PMILG00000020591.1
scaffold_644	AUGUSTUS	CDS	19099255	19099424	.	+	0	ID=PMILG00000020591.1-cds7;Parent=PMILG00000020591.1
scaffold_644	AUGUSTUS	CDS	19100040	19100143	.	+	1	ID=PMILG00000020591.1-cds8;Parent=PMILG00000020591.1
scaffold_644	AUGUSTUS	CDS	19101933	19101958	.	+	2	ID=PMILG00000020591.1-cds9;Parent=PMILG00000020591.1
scaffold_644	AUGUSTUS	gene	19111198	19115628	.	-	.	ID=PMILG00000020592;Name=scaffold_644.g1201.t1
scaffold_644	AUGUSTUS	mRNA	19111198	19115628	.	-	.	ID=PMILG00000020592.1;Parent=PMILG00000020592;Name=scaffold_644.g1201.t1
scaffold_644	AUGUSTUS	exon	19111198	19111848	.	-	.	ID=PMILG00000020592.1-exon1;Parent=PMILG00000020592.1
scaffold_644	AUGUSTUS	exon	19113247	19113418	.	-	.	ID=PMILG00000020592.1-exon2;Parent=PMILG00000020592.1
scaffold_644	AUGUSTUS	exon	19113578	19113828	.	-	.	ID=PMILG00000020592.1-exon3;Parent=PMILG00000020592.1
scaffold_644	AUGUSTUS	exon	19114090	19114286	.	-	.	ID=PMILG00000020592.1-exon4;Parent=PMILG00000020592.1
scaffold_644	AUGUSTUS	exon	19115484	19115628	.	-	.	ID=PMILG00000020592.1-exon5;Parent=PMILG00000020592.1
scaffold_644	AUGUSTUS	CDS	19111198	19111848	.	-	0	ID=PMILG00000020592.1-cds1;Parent=PMILG00000020592.1
scaffold_644	AUGUSTUS	CDS	19113247	19113418	.	-	1	ID=PMILG00000020592.1-cds2;Parent=PMILG00000020592.1
scaffold_644	AUGUSTUS	CDS	19113578	19113828	.	-	0	ID=PMILG00000020592.1-cds3;Parent=PMILG00000020592.1
scaffold_644	AUGUSTUS	CDS	19114090	19114286	.	-	2	ID=PMILG00000020592.1-cds4;Parent=PMILG00000020592.1
scaffold_644	AUGUSTUS	CDS	19115484	19115628	.	-	0	ID=PMILG00000020592.1-cds5;Parent=PMILG00000020592.1
scaffold_644	AUGUSTUS	gene	19128374	19135347	.	+	.	ID=PMILG00000020593;Name=scaffold_644.g1202.t1
scaffold_644	AUGUSTUS	mRNA	19128374	19135347	.	+	.	ID=PMILG00000020593.1;Parent=PMILG00000020593;Name=scaffold_644.g1202.t1
scaffold_644	AUGUSTUS	exon	19128374	19128389	.	+	.	ID=PMILG00000020593.1-exon1;Parent=PMILG00000020593.1
scaffold_644	AUGUSTUS	exon	19130151	19130214	.	+	.	ID=PMILG00000020593.1-exon2;Parent=PMILG00000020593.1
scaffold_644	AUGUSTUS	exon	19130315	19130434	.	+	.	ID=PMILG00000020593.1-exon3;Parent=PMILG00000020593.1
scaffold_644	AUGUSTUS	exon	19130563	19130667	.	+	.	ID=PMILG00000020593.1-exon4;Parent=PMILG00000020593.1
scaffold_644	AUGUSTUS	exon	19131014	19131120	.	+	.	ID=PMILG00000020593.1-exon5;Parent=PMILG00000020593.1
scaffold_644	AUGUSTUS	exon	19131238	19131412	.	+	.	ID=PMILG00000020593.1-exon6;Parent=PMILG00000020593.1
scaffold_644	AUGUSTUS	exon	19131591	19131727	.	+	.	ID=PMILG00000020593.1-exon7;Parent=PMILG00000020593.1
scaffold_644	AUGUSTUS	exon	19131821	19131993	.	+	.	ID=PMILG00000020593.1-exon8;Parent=PMILG00000020593.1
scaffold_644	AUGUSTUS	exon	19132418	19132543	.	+	.	ID=PMILG00000020593.1-exon9;Parent=PMILG00000020593.1
scaffold_644	AUGUSTUS	exon	19132651	19132803	.	+	.	ID=PMILG00000020593.1-exon10;Parent=PMILG00000020593.1
scaffold_644	AUGUSTUS	exon	19133611	19133842	.	+	.	ID=PMILG00000020593.1-exon11;Parent=PMILG00000020593.1
scaffold_644	AUGUSTUS	exon	19134455	19134630	.	+	.	ID=PMILG00000020593.1-exon12;Parent=PMILG00000020593.1
scaffold_644	AUGUSTUS	exon	19135129	19135347	.	+	.	ID=PMILG00000020593.1-exon13;Parent=PMILG00000020593.1
scaffold_644	AUGUSTUS	CDS	19128374	19128389	.	+	0	ID=PMILG00000020593.1-cds1;Parent=PMILG00000020593.1
scaffold_644	AUGUSTUS	CDS	19130151	19130214	.	+	2	ID=PMILG00000020593.1-cds2;Parent=PMILG00000020593.1
scaffold_644	AUGUSTUS	CDS	19130315	19130434	.	+	1	ID=PMILG00000020593.1-cds3;Parent=PMILG00000020593.1
scaffold_644	AUGUSTUS	CDS	19130563	19130667	.	+	1	ID=PMILG00000020593.1-cds4;Parent=PMILG00000020593.1
scaffold_644	AUGUSTUS	CDS	19131014	19131120	.	+	1	ID=PMILG00000020593.1-cds5;Parent=PMILG00000020593.1
scaffold_644	AUGUSTUS	CDS	19131238	19131412	.	+	2	ID=PMILG00000020593.1-cds6;Parent=PMILG00000020593.1
scaffold_644	AUGUSTUS	CDS	19131591	19131727	.	+	1	ID=PMILG00000020593.1-cds7;Parent=PMILG00000020593.1
scaffold_644	AUGUSTUS	CDS	19131821	19131993	.	+	2	ID=PMILG00000020593.1-cds8;Parent=PMILG00000020593.1
scaffold_644	AUGUSTUS	CDS	19132418	19132543	.	+	0	ID=PMILG00000020593.1-cds9;Parent=PMILG00000020593.1
scaffold_644	AUGUSTUS	CDS	19132651	19132803	.	+	0	ID=PMILG00000020593.1-cds10;Parent=PMILG00000020593.1
scaffold_644	AUGUSTUS	CDS	19133611	19133842	.	+	0	ID=PMILG00000020593.1-cds11;Parent=PMILG00000020593.1
scaffold_644	AUGUSTUS	CDS	19134455	19134630	.	+	2	ID=PMILG00000020593.1-cds12;Parent=PMILG00000020593.1
scaffold_644	AUGUSTUS	CDS	19135129	19135347	.	+	0	ID=PMILG00000020593.1-cds13;Parent=PMILG00000020593.1
scaffold_644	AUGUSTUS	gene	19140306	19143926	.	+	.	ID=PMILG00000020594;Name=scaffold_644.g1203.t1
scaffold_644	AUGUSTUS	mRNA	19140306	19143926	.	+	.	ID=PMILG00000020594.1;Parent=PMILG00000020594;Name=scaffold_644.g1203.t1
scaffold_644	AUGUSTUS	exon	19140306	19140423	.	+	.	ID=PMILG00000020594.1-exon1;Parent=PMILG00000020594.1
scaffold_644	AUGUSTUS	exon	19140568	19140762	.	+	.	ID=PMILG00000020594.1-exon2;Parent=PMILG00000020594.1
scaffold_644	AUGUSTUS	exon	19140838	19140947	.	+	.	ID=PMILG00000020594.1-exon3;Parent=PMILG00000020594.1
scaffold_644	AUGUSTUS	exon	19141649	19141779	.	+	.	ID=PMILG00000020594.1-exon4;Parent=PMILG00000020594.1
scaffold_644	AUGUSTUS	exon	19142823	19142867	.	+	.	ID=PMILG00000020594.1-exon5;Parent=PMILG00000020594.1
scaffold_644	AUGUSTUS	exon	19143083	19143216	.	+	.	ID=PMILG00000020594.1-exon6;Parent=PMILG00000020594.1
scaffold_644	AUGUSTUS	exon	19143669	19143754	.	+	.	ID=PMILG00000020594.1-exon7;Parent=PMILG00000020594.1
scaffold_644	AUGUSTUS	exon	19143834	19143926	.	+	.	ID=PMILG00000020594.1-exon8;Parent=PMILG00000020594.1
scaffold_644	AUGUSTUS	CDS	19140306	19140423	.	+	0	ID=PMILG00000020594.1-cds1;Parent=PMILG00000020594.1
scaffold_644	AUGUSTUS	CDS	19140568	19140762	.	+	2	ID=PMILG00000020594.1-cds2;Parent=PMILG00000020594.1
scaffold_644	AUGUSTUS	CDS	19140838	19140947	.	+	2	ID=PMILG00000020594.1-cds3;Parent=PMILG00000020594.1
scaffold_644	AUGUSTUS	CDS	19141649	19141779	.	+	0	ID=PMILG00000020594.1-cds4;Parent=PMILG00000020594.1
scaffold_644	AUGUSTUS	CDS	19142823	19142867	.	+	1	ID=PMILG00000020594.1-cds5;Parent=PMILG00000020594.1
scaffold_644	AUGUSTUS	CDS	19143083	19143216	.	+	1	ID=PMILG00000020594.1-cds6;Parent=PMILG00000020594.1
scaffold_644	AUGUSTUS	CDS	19143669	19143754	.	+	2	ID=PMILG00000020594.1-cds7;Parent=PMILG00000020594.1
scaffold_644	AUGUSTUS	CDS	19143834	19143926	.	+	0	ID=PMILG00000020594.1-cds8;Parent=PMILG00000020594.1
scaffold_644	AUGUSTUS	gene	19144023	19152578	.	+	.	ID=PMILG00000020595;Name=scaffold_644.g1204.t1
scaffold_644	AUGUSTUS	mRNA	19144023	19152578	.	+	.	ID=PMILG00000020595.1;Parent=PMILG00000020595;Name=scaffold_644.g1204.t1
scaffold_644	AUGUSTUS	exon	19144023	19144160	.	+	.	ID=PMILG00000020595.1-exon1;Parent=PMILG00000020595.1
scaffold_644	AUGUSTUS	exon	19146142	19146265	.	+	.	ID=PMILG00000020595.1-exon2;Parent=PMILG00000020595.1
scaffold_644	AUGUSTUS	exon	19146635	19146759	.	+	.	ID=PMILG00000020595.1-exon3;Parent=PMILG00000020595.1
scaffold_644	AUGUSTUS	exon	19146997	19147119	.	+	.	ID=PMILG00000020595.1-exon4;Parent=PMILG00000020595.1
scaffold_644	AUGUSTUS	exon	19147676	19147766	.	+	.	ID=PMILG00000020595.1-exon5;Parent=PMILG00000020595.1
scaffold_644	AUGUSTUS	exon	19150032	19150152	.	+	.	ID=PMILG00000020595.1-exon6;Parent=PMILG00000020595.1
scaffold_644	AUGUSTUS	exon	19150232	19150388	.	+	.	ID=PMILG00000020595.1-exon7;Parent=PMILG00000020595.1
scaffold_644	AUGUSTUS	exon	19152483	19152578	.	+	.	ID=PMILG00000020595.1-exon8;Parent=PMILG00000020595.1
scaffold_644	AUGUSTUS	CDS	19144023	19144160	.	+	0	ID=PMILG00000020595.1-cds1;Parent=PMILG00000020595.1
scaffold_644	AUGUSTUS	CDS	19146142	19146265	.	+	0	ID=PMILG00000020595.1-cds2;Parent=PMILG00000020595.1
scaffold_644	AUGUSTUS	CDS	19146635	19146759	.	+	2	ID=PMILG00000020595.1-cds3;Parent=PMILG00000020595.1
scaffold_644	AUGUSTUS	CDS	19146997	19147119	.	+	0	ID=PMILG00000020595.1-cds4;Parent=PMILG00000020595.1
scaffold_644	AUGUSTUS	CDS	19147676	19147766	.	+	0	ID=PMILG00000020595.1-cds5;Parent=PMILG00000020595.1
scaffold_644	AUGUSTUS	CDS	19150032	19150152	.	+	2	ID=PMILG00000020595.1-cds6;Parent=PMILG00000020595.1
scaffold_644	AUGUSTUS	CDS	19150232	19150388	.	+	1	ID=PMILG00000020595.1-cds7;Parent=PMILG00000020595.1
scaffold_644	AUGUSTUS	CDS	19152483	19152578	.	+	0	ID=PMILG00000020595.1-cds8;Parent=PMILG00000020595.1
scaffold_644	AUGUSTUS	gene	19181815	19193000	.	+	.	ID=PMILG00000020596;Name=scaffold_644.g1214.t1
scaffold_644	AUGUSTUS	mRNA	19181815	19193000	.	+	.	ID=PMILG00000020596.1;Parent=PMILG00000020596;Name=scaffold_644.g1214.t1
scaffold_644	AUGUSTUS	exon	19181815	19181930	.	+	.	ID=PMILG00000020596.1-exon1;Parent=PMILG00000020596.1
scaffold_644	AUGUSTUS	exon	19182713	19182957	.	+	.	ID=PMILG00000020596.1-exon2;Parent=PMILG00000020596.1
scaffold_644	AUGUSTUS	exon	19183044	19183157	.	+	.	ID=PMILG00000020596.1-exon3;Parent=PMILG00000020596.1
scaffold_644	AUGUSTUS	exon	19184669	19184776	.	+	.	ID=PMILG00000020596.1-exon4;Parent=PMILG00000020596.1
scaffold_644	AUGUSTUS	exon	19185107	19185217	.	+	.	ID=PMILG00000020596.1-exon5;Parent=PMILG00000020596.1
scaffold_644	AUGUSTUS	exon	19185974	19186096	.	+	.	ID=PMILG00000020596.1-exon6;Parent=PMILG00000020596.1
scaffold_644	AUGUSTUS	exon	19187674	19187905	.	+	.	ID=PMILG00000020596.1-exon7;Parent=PMILG00000020596.1
scaffold_644	AUGUSTUS	exon	19188000	19188142	.	+	.	ID=PMILG00000020596.1-exon8;Parent=PMILG00000020596.1
scaffold_644	AUGUSTUS	exon	19188252	19188359	.	+	.	ID=PMILG00000020596.1-exon9;Parent=PMILG00000020596.1
scaffold_644	AUGUSTUS	exon	19188477	19188590	.	+	.	ID=PMILG00000020596.1-exon10;Parent=PMILG00000020596.1
scaffold_644	AUGUSTUS	exon	19188976	19189099	.	+	.	ID=PMILG00000020596.1-exon11;Parent=PMILG00000020596.1
scaffold_644	AUGUSTUS	exon	19191071	19191292	.	+	.	ID=PMILG00000020596.1-exon12;Parent=PMILG00000020596.1
scaffold_644	AUGUSTUS	exon	19191388	19191550	.	+	.	ID=PMILG00000020596.1-exon13;Parent=PMILG00000020596.1
scaffold_644	AUGUSTUS	exon	19192418	19192526	.	+	.	ID=PMILG00000020596.1-exon14;Parent=PMILG00000020596.1
scaffold_644	AUGUSTUS	exon	19192610	19192743	.	+	.	ID=PMILG00000020596.1-exon15;Parent=PMILG00000020596.1
scaffold_644	AUGUSTUS	exon	19192818	19193000	.	+	.	ID=PMILG00000020596.1-exon16;Parent=PMILG00000020596.1
scaffold_644	AUGUSTUS	CDS	19181815	19181930	.	+	0	ID=PMILG00000020596.1-cds1;Parent=PMILG00000020596.1
scaffold_644	AUGUSTUS	CDS	19182713	19182957	.	+	1	ID=PMILG00000020596.1-cds2;Parent=PMILG00000020596.1
scaffold_644	AUGUSTUS	CDS	19183044	19183157	.	+	2	ID=PMILG00000020596.1-cds3;Parent=PMILG00000020596.1
scaffold_644	AUGUSTUS	CDS	19184669	19184776	.	+	2	ID=PMILG00000020596.1-cds4;Parent=PMILG00000020596.1
scaffold_644	AUGUSTUS	CDS	19185107	19185217	.	+	2	ID=PMILG00000020596.1-cds5;Parent=PMILG00000020596.1
scaffold_644	AUGUSTUS	CDS	19185974	19186096	.	+	2	ID=PMILG00000020596.1-cds6;Parent=PMILG00000020596.1
scaffold_644	AUGUSTUS	CDS	19187674	19187905	.	+	2	ID=PMILG00000020596.1-cds7;Parent=PMILG00000020596.1
scaffold_644	AUGUSTUS	CDS	19188000	19188142	.	+	1	ID=PMILG00000020596.1-cds8;Parent=PMILG00000020596.1
scaffold_644	AUGUSTUS	CDS	19188252	19188359	.	+	2	ID=PMILG00000020596.1-cds9;Parent=PMILG00000020596.1
scaffold_644	AUGUSTUS	CDS	19188477	19188590	.	+	2	ID=PMILG00000020596.1-cds10;Parent=PMILG00000020596.1
scaffold_644	AUGUSTUS	CDS	19188976	19189099	.	+	2	ID=PMILG00000020596.1-cds11;Parent=PMILG00000020596.1
scaffold_644	AUGUSTUS	CDS	19191071	19191292	.	+	1	ID=PMILG00000020596.1-cds12;Parent=PMILG00000020596.1
scaffold_644	AUGUSTUS	CDS	19191388	19191550	.	+	1	ID=PMILG00000020596.1-cds13;Parent=PMILG00000020596.1
scaffold_644	AUGUSTUS	CDS	19192418	19192526	.	+	0	ID=PMILG00000020596.1-cds14;Parent=PMILG00000020596.1
scaffold_644	AUGUSTUS	CDS	19192610	19192743	.	+	2	ID=PMILG00000020596.1-cds15;Parent=PMILG00000020596.1
scaffold_644	AUGUSTUS	CDS	19192818	19193000	.	+	0	ID=PMILG00000020596.1-cds16;Parent=PMILG00000020596.1
scaffold_644	AUGUSTUS	gene	19202228	19206212	.	+	.	ID=PMILG00000020597;Name=scaffold_644.g1215.t1
scaffold_644	AUGUSTUS	mRNA	19202228	19206212	.	+	.	ID=PMILG00000020597.1;Parent=PMILG00000020597;Name=scaffold_644.g1215.t1
scaffold_644	AUGUSTUS	exon	19202228	19202324	.	+	.	ID=PMILG00000020597.1-exon1;Parent=PMILG00000020597.1
scaffold_644	AUGUSTUS	exon	19202423	19202593	.	+	.	ID=PMILG00000020597.1-exon2;Parent=PMILG00000020597.1
scaffold_644	AUGUSTUS	exon	19202691	19202833	.	+	.	ID=PMILG00000020597.1-exon3;Parent=PMILG00000020597.1
scaffold_644	AUGUSTUS	exon	19202901	19203028	.	+	.	ID=PMILG00000020597.1-exon4;Parent=PMILG00000020597.1
scaffold_644	AUGUSTUS	exon	19203120	19203201	.	+	.	ID=PMILG00000020597.1-exon5;Parent=PMILG00000020597.1
scaffold_644	AUGUSTUS	exon	19204252	19204345	.	+	.	ID=PMILG00000020597.1-exon6;Parent=PMILG00000020597.1
scaffold_644	AUGUSTUS	exon	19204421	19204527	.	+	.	ID=PMILG00000020597.1-exon7;Parent=PMILG00000020597.1
scaffold_644	AUGUSTUS	exon	19204617	19204766	.	+	.	ID=PMILG00000020597.1-exon8;Parent=PMILG00000020597.1
scaffold_644	AUGUSTUS	exon	19204869	19204977	.	+	.	ID=PMILG00000020597.1-exon9;Parent=PMILG00000020597.1
scaffold_644	AUGUSTUS	exon	19205079	19205215	.	+	.	ID=PMILG00000020597.1-exon10;Parent=PMILG00000020597.1
scaffold_644	AUGUSTUS	exon	19205970	19206212	.	+	.	ID=PMILG00000020597.1-exon11;Parent=PMILG00000020597.1
scaffold_644	AUGUSTUS	CDS	19202228	19202324	.	+	0	ID=PMILG00000020597.1-cds1;Parent=PMILG00000020597.1
scaffold_644	AUGUSTUS	CDS	19202423	19202593	.	+	2	ID=PMILG00000020597.1-cds2;Parent=PMILG00000020597.1
scaffold_644	AUGUSTUS	CDS	19202691	19202833	.	+	2	ID=PMILG00000020597.1-cds3;Parent=PMILG00000020597.1
scaffold_644	AUGUSTUS	CDS	19202901	19203028	.	+	0	ID=PMILG00000020597.1-cds4;Parent=PMILG00000020597.1
scaffold_644	AUGUSTUS	CDS	19203120	19203201	.	+	1	ID=PMILG00000020597.1-cds5;Parent=PMILG00000020597.1
scaffold_644	AUGUSTUS	CDS	19204252	19204345	.	+	0	ID=PMILG00000020597.1-cds6;Parent=PMILG00000020597.1
scaffold_644	AUGUSTUS	CDS	19204421	19204527	.	+	2	ID=PMILG00000020597.1-cds7;Parent=PMILG00000020597.1
scaffold_644	AUGUSTUS	CDS	19204617	19204766	.	+	0	ID=PMILG00000020597.1-cds8;Parent=PMILG00000020597.1
scaffold_644	AUGUSTUS	CDS	19204869	19204977	.	+	0	ID=PMILG00000020597.1-cds9;Parent=PMILG00000020597.1
scaffold_644	AUGUSTUS	CDS	19205079	19205215	.	+	2	ID=PMILG00000020597.1-cds10;Parent=PMILG00000020597.1
scaffold_644	AUGUSTUS	CDS	19205970	19206212	.	+	0	ID=PMILG00000020597.1-cds11;Parent=PMILG00000020597.1
scaffold_644	.	gene	19212267	19224140	.	+	.	ID=PMILG00000020598;Name=scaffold_644.g1216.t1
scaffold_644	.	mRNA	19212267	19224140	.	+	.	ID=PMILG00000020598.1;Parent=PMILG00000020598;Name=scaffold_644.g1216.t1
scaffold_644	.	exon	19212267	19212323	.	+	.	ID=PMILG00000020598.1-exon1;Parent=PMILG00000020598.1
scaffold_644	.	exon	19212465	19212500	.	+	.	ID=PMILG00000020598.1-exon2;Parent=PMILG00000020598.1
scaffold_644	.	exon	19214634	19214745	.	+	.	ID=PMILG00000020598.1-exon3;Parent=PMILG00000020598.1
scaffold_644	.	exon	19214843	19214991	.	+	.	ID=PMILG00000020598.1-exon4;Parent=PMILG00000020598.1
scaffold_644	.	exon	19217095	19217334	.	+	.	ID=PMILG00000020598.1-exon5;Parent=PMILG00000020598.1
scaffold_644	.	exon	19218673	19218966	.	+	.	ID=PMILG00000020598.1-exon6;Parent=PMILG00000020598.1
scaffold_644	.	exon	19219047	19219286	.	+	.	ID=PMILG00000020598.1-exon7;Parent=PMILG00000020598.1
scaffold_644	.	exon	19219760	19219894	.	+	.	ID=PMILG00000020598.1-exon8;Parent=PMILG00000020598.1
scaffold_644	.	exon	19223932	19224140	.	+	.	ID=PMILG00000020598.1-exon9;Parent=PMILG00000020598.1
scaffold_644	.	CDS	19212278	19212323	.	+	0	ID=PMILG00000020598.1-cds1;Parent=PMILG00000020598.1
scaffold_644	.	CDS	19212465	19212500	.	+	2	ID=PMILG00000020598.1-cds2;Parent=PMILG00000020598.1
scaffold_644	.	CDS	19214634	19214745	.	+	2	ID=PMILG00000020598.1-cds3;Parent=PMILG00000020598.1
scaffold_644	.	CDS	19214843	19214991	.	+	1	ID=PMILG00000020598.1-cds4;Parent=PMILG00000020598.1
scaffold_644	.	CDS	19217095	19217334	.	+	2	ID=PMILG00000020598.1-cds5;Parent=PMILG00000020598.1
scaffold_644	.	CDS	19218673	19218966	.	+	2	ID=PMILG00000020598.1-cds6;Parent=PMILG00000020598.1
scaffold_644	.	CDS	19219047	19219286	.	+	2	ID=PMILG00000020598.1-cds7;Parent=PMILG00000020598.1
scaffold_644	.	CDS	19219760	19219894	.	+	2	ID=PMILG00000020598.1-cds8;Parent=PMILG00000020598.1
scaffold_644	.	CDS	19223932	19224032	.	+	2	ID=PMILG00000020598.1-cds9;Parent=PMILG00000020598.1
scaffold_644	.	five_prime_UTR	19212267	19212277	.	+	.	ID=PMILG00000020598.1-five_prime_utr1;Parent=PMILG00000020598.1
scaffold_644	.	three_prime_UTR	19224033	19224140	.	+	.	ID=PMILG00000020598.1-three_prime_utr1;Parent=PMILG00000020598.1
scaffold_644	.	gene	19223470	19229277	.	-	.	ID=PMILG00000020599;Name=scaffold_644.g1217.t1
scaffold_644	.	mRNA	19223470	19229277	.	-	.	ID=PMILG00000020599.1;Parent=PMILG00000020599;Name=scaffold_644.g1217.t1
scaffold_644	.	exon	19223470	19225746	.	-	.	ID=PMILG00000020599.1-exon1;Parent=PMILG00000020599.1
scaffold_644	.	exon	19225844	19226002	.	-	.	ID=PMILG00000020599.1-exon2;Parent=PMILG00000020599.1
scaffold_644	.	exon	19226078	19226314	.	-	.	ID=PMILG00000020599.1-exon3;Parent=PMILG00000020599.1
scaffold_644	.	exon	19229139	19229277	.	-	.	ID=PMILG00000020599.1-exon4;Parent=PMILG00000020599.1
scaffold_644	.	CDS	19225634	19225746	.	-	2	ID=PMILG00000020599.1-cds1;Parent=PMILG00000020599.1
scaffold_644	.	CDS	19225844	19226002	.	-	2	ID=PMILG00000020599.1-cds2;Parent=PMILG00000020599.1
scaffold_644	.	CDS	19226078	19226314	.	-	2	ID=PMILG00000020599.1-cds3;Parent=PMILG00000020599.1
scaffold_644	.	CDS	19229139	19229235	.	-	0	ID=PMILG00000020599.1-cds4;Parent=PMILG00000020599.1
scaffold_644	.	five_prime_UTR	19229236	19229277	.	-	.	ID=PMILG00000020599.1-five_prime_utr1;Parent=PMILG00000020599.1
scaffold_644	.	three_prime_UTR	19223470	19225633	.	-	.	ID=PMILG00000020599.1-three_prime_utr1;Parent=PMILG00000020599.1
scaffold_644	.	gene	19231634	19237939	.	+	.	ID=PMILG00000020600;Name=scaffold_644.g1218.t1
scaffold_644	.	mRNA	19231634	19237939	.	+	.	ID=PMILG00000020600.1;Parent=PMILG00000020600;Name=scaffold_644.g1218.t1
scaffold_644	.	exon	19231634	19231658	.	+	.	ID=PMILG00000020600.1-exon1;Parent=PMILG00000020600.1
scaffold_644	.	exon	19234721	19234882	.	+	.	ID=PMILG00000020600.1-exon2;Parent=PMILG00000020600.1
scaffold_644	.	exon	19236138	19236494	.	+	.	ID=PMILG00000020600.1-exon3;Parent=PMILG00000020600.1
scaffold_644	.	exon	19236579	19237939	.	+	.	ID=PMILG00000020600.1-exon4;Parent=PMILG00000020600.1
scaffold_644	.	CDS	19231634	19231658	.	+	0	ID=PMILG00000020600.1-cds1;Parent=PMILG00000020600.1
scaffold_644	.	CDS	19234721	19234882	.	+	2	ID=PMILG00000020600.1-cds2;Parent=PMILG00000020600.1
scaffold_644	.	CDS	19236138	19236494	.	+	2	ID=PMILG00000020600.1-cds3;Parent=PMILG00000020600.1
scaffold_644	.	CDS	19236579	19236700	.	+	2	ID=PMILG00000020600.1-cds4;Parent=PMILG00000020600.1
scaffold_644	.	three_prime_UTR	19236701	19237939	.	+	.	ID=PMILG00000020600.1-three_prime_utr1;Parent=PMILG00000020600.1
scaffold_644	.	gene	19243337	19255900	.	-	.	ID=PMILG00000020601;Name=scaffold_644.g1219.t1
scaffold_644	.	mRNA	19243337	19255900	.	-	.	ID=PMILG00000020601.1;Parent=PMILG00000020601;Name=scaffold_644.g1219.t1
scaffold_644	.	exon	19243337	19243682	.	-	.	ID=PMILG00000020601.1-exon1;Parent=PMILG00000020601.1
scaffold_644	.	exon	19246569	19246667	.	-	.	ID=PMILG00000020601.1-exon2;Parent=PMILG00000020601.1
scaffold_644	.	exon	19248629	19248727	.	-	.	ID=PMILG00000020601.1-exon3;Parent=PMILG00000020601.1
scaffold_644	.	exon	19250352	19250423	.	-	.	ID=PMILG00000020601.1-exon4;Parent=PMILG00000020601.1
scaffold_644	.	exon	19250526	19250696	.	-	.	ID=PMILG00000020601.1-exon5;Parent=PMILG00000020601.1
scaffold_644	.	exon	19252288	19252527	.	-	.	ID=PMILG00000020601.1-exon6;Parent=PMILG00000020601.1
scaffold_644	.	exon	19253204	19253467	.	-	.	ID=PMILG00000020601.1-exon7;Parent=PMILG00000020601.1
scaffold_644	.	exon	19254667	19254699	.	-	.	ID=PMILG00000020601.1-exon8;Parent=PMILG00000020601.1
scaffold_644	.	exon	19255724	19255900	.	-	.	ID=PMILG00000020601.1-exon9;Parent=PMILG00000020601.1
scaffold_644	.	CDS	19243651	19243682	.	-	2	ID=PMILG00000020601.1-cds1;Parent=PMILG00000020601.1
scaffold_644	.	CDS	19246569	19246667	.	-	2	ID=PMILG00000020601.1-cds2;Parent=PMILG00000020601.1
scaffold_644	.	CDS	19248629	19248727	.	-	2	ID=PMILG00000020601.1-cds3;Parent=PMILG00000020601.1
scaffold_644	.	CDS	19250352	19250423	.	-	2	ID=PMILG00000020601.1-cds4;Parent=PMILG00000020601.1
scaffold_644	.	CDS	19250526	19250696	.	-	2	ID=PMILG00000020601.1-cds5;Parent=PMILG00000020601.1
scaffold_644	.	CDS	19252288	19252527	.	-	2	ID=PMILG00000020601.1-cds6;Parent=PMILG00000020601.1
scaffold_644	.	CDS	19253204	19253467	.	-	2	ID=PMILG00000020601.1-cds7;Parent=PMILG00000020601.1
scaffold_644	.	CDS	19254667	19254699	.	-	2	ID=PMILG00000020601.1-cds8;Parent=PMILG00000020601.1
scaffold_644	.	CDS	19255724	19255754	.	-	0	ID=PMILG00000020601.1-cds9;Parent=PMILG00000020601.1
scaffold_644	.	five_prime_UTR	19255755	19255900	.	-	.	ID=PMILG00000020601.1-five_prime_utr1;Parent=PMILG00000020601.1
scaffold_644	.	three_prime_UTR	19243337	19243650	.	-	.	ID=PMILG00000020601.1-three_prime_utr1;Parent=PMILG00000020601.1
scaffold_644	AUGUSTUS	gene	19257325	19287812	.	+	.	ID=PMILG00000020602;Name=scaffold_644.g1220.t1
scaffold_644	AUGUSTUS	mRNA	19257325	19287812	.	+	.	ID=PMILG00000020602.1;Parent=PMILG00000020602;Name=scaffold_644.g1220.t1
scaffold_644	AUGUSTUS	exon	19257325	19257327	.	+	.	ID=PMILG00000020602.1-exon1;Parent=PMILG00000020602.1
scaffold_644	AUGUSTUS	exon	19258054	19258162	.	+	.	ID=PMILG00000020602.1-exon2;Parent=PMILG00000020602.1
scaffold_644	AUGUSTUS	exon	19258829	19259197	.	+	.	ID=PMILG00000020602.1-exon3;Parent=PMILG00000020602.1
scaffold_644	AUGUSTUS	exon	19275010	19275070	.	+	.	ID=PMILG00000020602.1-exon4;Parent=PMILG00000020602.1
scaffold_644	AUGUSTUS	exon	19284196	19284337	.	+	.	ID=PMILG00000020602.1-exon5;Parent=PMILG00000020602.1
scaffold_644	AUGUSTUS	exon	19286423	19286542	.	+	.	ID=PMILG00000020602.1-exon6;Parent=PMILG00000020602.1
scaffold_644	AUGUSTUS	exon	19287672	19287812	.	+	.	ID=PMILG00000020602.1-exon7;Parent=PMILG00000020602.1
scaffold_644	AUGUSTUS	CDS	19257325	19257327	.	+	0	ID=PMILG00000020602.1-cds1;Parent=PMILG00000020602.1
scaffold_644	AUGUSTUS	CDS	19258054	19258162	.	+	0	ID=PMILG00000020602.1-cds2;Parent=PMILG00000020602.1
scaffold_644	AUGUSTUS	CDS	19258829	19259197	.	+	2	ID=PMILG00000020602.1-cds3;Parent=PMILG00000020602.1
scaffold_644	AUGUSTUS	CDS	19275010	19275070	.	+	2	ID=PMILG00000020602.1-cds4;Parent=PMILG00000020602.1
scaffold_644	AUGUSTUS	CDS	19284196	19284337	.	+	1	ID=PMILG00000020602.1-cds5;Parent=PMILG00000020602.1
scaffold_644	AUGUSTUS	CDS	19286423	19286542	.	+	0	ID=PMILG00000020602.1-cds6;Parent=PMILG00000020602.1
scaffold_644	AUGUSTUS	CDS	19287672	19287812	.	+	0	ID=PMILG00000020602.1-cds7;Parent=PMILG00000020602.1
scaffold_644	AUGUSTUS	gene	19294871	19297059	.	-	.	ID=PMILG00000020603;Name=scaffold_644.g1221.t1
scaffold_644	AUGUSTUS	mRNA	19294871	19297059	.	-	.	ID=PMILG00000020603.1;Parent=PMILG00000020603;Name=scaffold_644.g1221.t1
scaffold_644	AUGUSTUS	exon	19294871	19295208	.	-	.	ID=PMILG00000020603.1-exon1;Parent=PMILG00000020603.1
scaffold_644	AUGUSTUS	exon	19297041	19297059	.	-	.	ID=PMILG00000020603.1-exon2;Parent=PMILG00000020603.1
scaffold_644	AUGUSTUS	CDS	19294871	19295208	.	-	2	ID=PMILG00000020603.1-cds1;Parent=PMILG00000020603.1
scaffold_644	AUGUSTUS	CDS	19297041	19297059	.	-	0	ID=PMILG00000020603.1-cds2;Parent=PMILG00000020603.1
scaffold_644	AUGUSTUS	gene	19298932	19305689	.	+	.	ID=PMILG00000020604;Name=scaffold_644.g1222.t1
scaffold_644	AUGUSTUS	mRNA	19298932	19305689	.	+	.	ID=PMILG00000020604.1;Parent=PMILG00000020604;Name=scaffold_644.g1222.t1
scaffold_644	AUGUSTUS	exon	19298932	19298938	.	+	.	ID=PMILG00000020604.1-exon1;Parent=PMILG00000020604.1
scaffold_644	AUGUSTUS	exon	19300504	19300675	.	+	.	ID=PMILG00000020604.1-exon2;Parent=PMILG00000020604.1
scaffold_644	AUGUSTUS	exon	19302351	19302518	.	+	.	ID=PMILG00000020604.1-exon3;Parent=PMILG00000020604.1
scaffold_644	AUGUSTUS	exon	19305182	19305689	.	+	.	ID=PMILG00000020604.1-exon4;Parent=PMILG00000020604.1
scaffold_644	AUGUSTUS	CDS	19298932	19298938	.	+	0	ID=PMILG00000020604.1-cds1;Parent=PMILG00000020604.1
scaffold_644	AUGUSTUS	CDS	19300504	19300675	.	+	2	ID=PMILG00000020604.1-cds2;Parent=PMILG00000020604.1
scaffold_644	AUGUSTUS	CDS	19302351	19302518	.	+	1	ID=PMILG00000020604.1-cds3;Parent=PMILG00000020604.1
scaffold_644	AUGUSTUS	CDS	19305182	19305689	.	+	1	ID=PMILG00000020604.1-cds4;Parent=PMILG00000020604.1
scaffold_644	AUGUSTUS	gene	19330493	19358416	.	+	.	ID=PMILG00000020605;Name=scaffold_644.g1223.t1
scaffold_644	AUGUSTUS	mRNA	19330493	19358416	.	+	.	ID=PMILG00000020605.1;Parent=PMILG00000020605;Name=scaffold_644.g1223.t1
scaffold_644	AUGUSTUS	exon	19330493	19330598	.	+	.	ID=PMILG00000020605.1-exon1;Parent=PMILG00000020605.1
scaffold_644	AUGUSTUS	exon	19331158	19331288	.	+	.	ID=PMILG00000020605.1-exon2;Parent=PMILG00000020605.1
scaffold_644	AUGUSTUS	exon	19333062	19333127	.	+	.	ID=PMILG00000020605.1-exon3;Parent=PMILG00000020605.1
scaffold_644	AUGUSTUS	exon	19333213	19333391	.	+	.	ID=PMILG00000020605.1-exon4;Parent=PMILG00000020605.1
scaffold_644	AUGUSTUS	exon	19333496	19333607	.	+	.	ID=PMILG00000020605.1-exon5;Parent=PMILG00000020605.1
scaffold_644	AUGUSTUS	exon	19333704	19333781	.	+	.	ID=PMILG00000020605.1-exon6;Parent=PMILG00000020605.1
scaffold_644	AUGUSTUS	exon	19333863	19333928	.	+	.	ID=PMILG00000020605.1-exon7;Parent=PMILG00000020605.1
scaffold_644	AUGUSTUS	exon	19334029	19334107	.	+	.	ID=PMILG00000020605.1-exon8;Parent=PMILG00000020605.1
scaffold_644	AUGUSTUS	exon	19334993	19335071	.	+	.	ID=PMILG00000020605.1-exon9;Parent=PMILG00000020605.1
scaffold_644	AUGUSTUS	exon	19335171	19335319	.	+	.	ID=PMILG00000020605.1-exon10;Parent=PMILG00000020605.1
scaffold_644	AUGUSTUS	exon	19340964	19341082	.	+	.	ID=PMILG00000020605.1-exon11;Parent=PMILG00000020605.1
scaffold_644	AUGUSTUS	exon	19341166	19341245	.	+	.	ID=PMILG00000020605.1-exon12;Parent=PMILG00000020605.1
scaffold_644	AUGUSTUS	exon	19345633	19345727	.	+	.	ID=PMILG00000020605.1-exon13;Parent=PMILG00000020605.1
scaffold_644	AUGUSTUS	exon	19352168	19352251	.	+	.	ID=PMILG00000020605.1-exon14;Parent=PMILG00000020605.1
scaffold_644	AUGUSTUS	exon	19355130	19355340	.	+	.	ID=PMILG00000020605.1-exon15;Parent=PMILG00000020605.1
scaffold_644	AUGUSTUS	exon	19355444	19355516	.	+	.	ID=PMILG00000020605.1-exon16;Parent=PMILG00000020605.1
scaffold_644	AUGUSTUS	exon	19356522	19356683	.	+	.	ID=PMILG00000020605.1-exon17;Parent=PMILG00000020605.1
scaffold_644	AUGUSTUS	exon	19356771	19357049	.	+	.	ID=PMILG00000020605.1-exon18;Parent=PMILG00000020605.1
scaffold_644	AUGUSTUS	exon	19357617	19357706	.	+	.	ID=PMILG00000020605.1-exon19;Parent=PMILG00000020605.1
scaffold_644	AUGUSTUS	exon	19357777	19358008	.	+	.	ID=PMILG00000020605.1-exon20;Parent=PMILG00000020605.1
scaffold_644	AUGUSTUS	exon	19358092	19358181	.	+	.	ID=PMILG00000020605.1-exon21;Parent=PMILG00000020605.1
scaffold_644	AUGUSTUS	exon	19358361	19358416	.	+	.	ID=PMILG00000020605.1-exon22;Parent=PMILG00000020605.1
scaffold_644	AUGUSTUS	CDS	19330493	19330598	.	+	0	ID=PMILG00000020605.1-cds1;Parent=PMILG00000020605.1
scaffold_644	AUGUSTUS	CDS	19331158	19331288	.	+	2	ID=PMILG00000020605.1-cds2;Parent=PMILG00000020605.1
scaffold_644	AUGUSTUS	CDS	19333062	19333127	.	+	0	ID=PMILG00000020605.1-cds3;Parent=PMILG00000020605.1
scaffold_644	AUGUSTUS	CDS	19333213	19333391	.	+	0	ID=PMILG00000020605.1-cds4;Parent=PMILG00000020605.1
scaffold_644	AUGUSTUS	CDS	19333496	19333607	.	+	1	ID=PMILG00000020605.1-cds5;Parent=PMILG00000020605.1
scaffold_644	AUGUSTUS	CDS	19333704	19333781	.	+	0	ID=PMILG00000020605.1-cds6;Parent=PMILG00000020605.1
scaffold_644	AUGUSTUS	CDS	19333863	19333928	.	+	0	ID=PMILG00000020605.1-cds7;Parent=PMILG00000020605.1
scaffold_644	AUGUSTUS	CDS	19334029	19334107	.	+	0	ID=PMILG00000020605.1-cds8;Parent=PMILG00000020605.1
scaffold_644	AUGUSTUS	CDS	19334993	19335071	.	+	2	ID=PMILG00000020605.1-cds9;Parent=PMILG00000020605.1
scaffold_644	AUGUSTUS	CDS	19335171	19335319	.	+	1	ID=PMILG00000020605.1-cds10;Parent=PMILG00000020605.1
scaffold_644	AUGUSTUS	CDS	19340964	19341082	.	+	2	ID=PMILG00000020605.1-cds11;Parent=PMILG00000020605.1
scaffold_644	AUGUSTUS	CDS	19341166	19341245	.	+	0	ID=PMILG00000020605.1-cds12;Parent=PMILG00000020605.1
scaffold_644	AUGUSTUS	CDS	19345633	19345727	.	+	1	ID=PMILG00000020605.1-cds13;Parent=PMILG00000020605.1
scaffold_644	AUGUSTUS	CDS	19352168	19352251	.	+	2	ID=PMILG00000020605.1-cds14;Parent=PMILG00000020605.1
scaffold_644	AUGUSTUS	CDS	19355130	19355340	.	+	2	ID=PMILG00000020605.1-cds15;Parent=PMILG00000020605.1
scaffold_644	AUGUSTUS	CDS	19355444	19355516	.	+	1	ID=PMILG00000020605.1-cds16;Parent=PMILG00000020605.1
scaffold_644	AUGUSTUS	CDS	19356522	19356683	.	+	0	ID=PMILG00000020605.1-cds17;Parent=PMILG00000020605.1
scaffold_644	AUGUSTUS	CDS	19356771	19357049	.	+	0	ID=PMILG00000020605.1-cds18;Parent=PMILG00000020605.1
scaffold_644	AUGUSTUS	CDS	19357617	19357706	.	+	0	ID=PMILG00000020605.1-cds19;Parent=PMILG00000020605.1
scaffold_644	AUGUSTUS	CDS	19357777	19358008	.	+	0	ID=PMILG00000020605.1-cds20;Parent=PMILG00000020605.1
scaffold_644	AUGUSTUS	CDS	19358092	19358181	.	+	2	ID=PMILG00000020605.1-cds21;Parent=PMILG00000020605.1
scaffold_644	AUGUSTUS	CDS	19358361	19358416	.	+	2	ID=PMILG00000020605.1-cds22;Parent=PMILG00000020605.1
scaffold_644	.	gene	19368887	19381650	.	+	.	ID=PMILG00000020606;Name=scaffold_644.g1224.t1
scaffold_644	.	mRNA	19368887	19381650	.	+	.	ID=PMILG00000020606.1;Parent=PMILG00000020606;Name=scaffold_644.g1224.t1
scaffold_644	.	exon	19368887	19369018	.	+	.	ID=PMILG00000020606.1-exon1;Parent=PMILG00000020606.1
scaffold_644	.	exon	19372206	19372485	.	+	.	ID=PMILG00000020606.1-exon2;Parent=PMILG00000020606.1
scaffold_644	.	exon	19373161	19373219	.	+	.	ID=PMILG00000020606.1-exon3;Parent=PMILG00000020606.1
scaffold_644	.	exon	19376058	19376264	.	+	.	ID=PMILG00000020606.1-exon4;Parent=PMILG00000020606.1
scaffold_644	.	exon	19376476	19376562	.	+	.	ID=PMILG00000020606.1-exon5;Parent=PMILG00000020606.1
scaffold_644	.	exon	19377086	19377235	.	+	.	ID=PMILG00000020606.1-exon6;Parent=PMILG00000020606.1
scaffold_644	.	exon	19377304	19377351	.	+	.	ID=PMILG00000020606.1-exon7;Parent=PMILG00000020606.1
scaffold_644	.	exon	19377802	19377816	.	+	.	ID=PMILG00000020606.1-exon8;Parent=PMILG00000020606.1
scaffold_644	.	exon	19378509	19378586	.	+	.	ID=PMILG00000020606.1-exon9;Parent=PMILG00000020606.1
scaffold_644	.	exon	19378692	19378776	.	+	.	ID=PMILG00000020606.1-exon10;Parent=PMILG00000020606.1
scaffold_644	.	exon	19379306	19379423	.	+	.	ID=PMILG00000020606.1-exon11;Parent=PMILG00000020606.1
scaffold_644	.	exon	19379513	19379651	.	+	.	ID=PMILG00000020606.1-exon12;Parent=PMILG00000020606.1
scaffold_644	.	exon	19379886	19381650	.	+	.	ID=PMILG00000020606.1-exon13;Parent=PMILG00000020606.1
scaffold_644	.	CDS	19368949	19369018	.	+	0	ID=PMILG00000020606.1-cds1;Parent=PMILG00000020606.1
scaffold_644	.	CDS	19372206	19372485	.	+	2	ID=PMILG00000020606.1-cds2;Parent=PMILG00000020606.1
scaffold_644	.	CDS	19373161	19373219	.	+	1	ID=PMILG00000020606.1-cds3;Parent=PMILG00000020606.1
scaffold_644	.	CDS	19376058	19376264	.	+	2	ID=PMILG00000020606.1-cds4;Parent=PMILG00000020606.1
scaffold_644	.	CDS	19376476	19376562	.	+	2	ID=PMILG00000020606.1-cds5;Parent=PMILG00000020606.1
scaffold_644	.	CDS	19377086	19377235	.	+	2	ID=PMILG00000020606.1-cds6;Parent=PMILG00000020606.1
scaffold_644	.	CDS	19377304	19377351	.	+	2	ID=PMILG00000020606.1-cds7;Parent=PMILG00000020606.1
scaffold_644	.	CDS	19377802	19377816	.	+	2	ID=PMILG00000020606.1-cds8;Parent=PMILG00000020606.1
scaffold_644	.	CDS	19378509	19378586	.	+	2	ID=PMILG00000020606.1-cds9;Parent=PMILG00000020606.1
scaffold_644	.	CDS	19378692	19378776	.	+	2	ID=PMILG00000020606.1-cds10;Parent=PMILG00000020606.1
scaffold_644	.	CDS	19379306	19379423	.	+	1	ID=PMILG00000020606.1-cds11;Parent=PMILG00000020606.1
scaffold_644	.	CDS	19379513	19379651	.	+	0	ID=PMILG00000020606.1-cds12;Parent=PMILG00000020606.1
scaffold_644	.	CDS	19379886	19380025	.	+	2	ID=PMILG00000020606.1-cds13;Parent=PMILG00000020606.1
scaffold_644	.	five_prime_UTR	19368887	19368948	.	+	.	ID=PMILG00000020606.1-five_prime_utr1;Parent=PMILG00000020606.1
scaffold_644	.	three_prime_UTR	19380026	19381650	.	+	.	ID=PMILG00000020606.1-three_prime_utr1;Parent=PMILG00000020606.1
scaffold_644	.	gene	19381164	19386215	.	-	.	ID=PMILG00000020607;Name=scaffold_644.g1225.t1
scaffold_644	.	mRNA	19381164	19386215	.	-	.	ID=PMILG00000020607.1;Parent=PMILG00000020607;Name=scaffold_644.g1225.t1
scaffold_644	.	exon	19381164	19382868	.	-	.	ID=PMILG00000020607.1-exon1;Parent=PMILG00000020607.1
scaffold_644	.	exon	19383736	19383829	.	-	.	ID=PMILG00000020607.1-exon2;Parent=PMILG00000020607.1
scaffold_644	.	exon	19383935	19384048	.	-	.	ID=PMILG00000020607.1-exon3;Parent=PMILG00000020607.1
scaffold_644	.	exon	19384124	19384349	.	-	.	ID=PMILG00000020607.1-exon4;Parent=PMILG00000020607.1
scaffold_644	.	exon	19384630	19384754	.	-	.	ID=PMILG00000020607.1-exon5;Parent=PMILG00000020607.1
scaffold_644	.	exon	19386179	19386215	.	-	.	ID=PMILG00000020607.1-exon6;Parent=PMILG00000020607.1
scaffold_644	.	CDS	19382798	19382868	.	-	2	ID=PMILG00000020607.1-cds1;Parent=PMILG00000020607.1
scaffold_644	.	CDS	19383736	19383829	.	-	0	ID=PMILG00000020607.1-cds2;Parent=PMILG00000020607.1
scaffold_644	.	CDS	19383935	19384048	.	-	0	ID=PMILG00000020607.1-cds3;Parent=PMILG00000020607.1
scaffold_644	.	CDS	19384124	19384349	.	-	1	ID=PMILG00000020607.1-cds4;Parent=PMILG00000020607.1
scaffold_644	.	CDS	19384630	19384721	.	-	0	ID=PMILG00000020607.1-cds5;Parent=PMILG00000020607.1
scaffold_644	.	five_prime_UTR	19384722	19384754	.	-	.	ID=PMILG00000020607.1-five_prime_utr1;Parent=PMILG00000020607.1
scaffold_644	.	five_prime_UTR	19386179	19386215	.	-	.	ID=PMILG00000020607.1-five_prime_utr2;Parent=PMILG00000020607.1
scaffold_644	.	three_prime_UTR	19381164	19382797	.	-	.	ID=PMILG00000020607.1-three_prime_utr1;Parent=PMILG00000020607.1
scaffold_644	AUGUSTUS	gene	19394234	19396599	.	+	.	ID=PMILG00000020608;Name=scaffold_644.g1226.t1
scaffold_644	AUGUSTUS	mRNA	19394234	19396599	.	+	.	ID=PMILG00000020608.1;Parent=PMILG00000020608;Name=scaffold_644.g1226.t1
scaffold_644	AUGUSTUS	exon	19394234	19394728	.	+	.	ID=PMILG00000020608.1-exon1;Parent=PMILG00000020608.1
scaffold_644	AUGUSTUS	exon	19396552	19396599	.	+	.	ID=PMILG00000020608.1-exon2;Parent=PMILG00000020608.1
scaffold_644	AUGUSTUS	CDS	19394234	19394728	.	+	0	ID=PMILG00000020608.1-cds1;Parent=PMILG00000020608.1
scaffold_644	AUGUSTUS	CDS	19396552	19396599	.	+	0	ID=PMILG00000020608.1-cds2;Parent=PMILG00000020608.1
scaffold_644	AUGUSTUS	gene	19414544	19423652	.	-	.	ID=PMILG00000020609;Name=scaffold_644.g1227.t1
scaffold_644	AUGUSTUS	mRNA	19414544	19423652	.	-	.	ID=PMILG00000020609.1;Parent=PMILG00000020609;Name=scaffold_644.g1227.t1
scaffold_644	AUGUSTUS	exon	19414544	19414601	.	-	.	ID=PMILG00000020609.1-exon1;Parent=PMILG00000020609.1
scaffold_644	AUGUSTUS	exon	19420550	19420867	.	-	.	ID=PMILG00000020609.1-exon2;Parent=PMILG00000020609.1
scaffold_644	AUGUSTUS	exon	19420944	19421075	.	-	.	ID=PMILG00000020609.1-exon3;Parent=PMILG00000020609.1
scaffold_644	AUGUSTUS	exon	19421152	19423652	.	-	.	ID=PMILG00000020609.1-exon4;Parent=PMILG00000020609.1
scaffold_644	AUGUSTUS	CDS	19414544	19414601	.	-	1	ID=PMILG00000020609.1-cds1;Parent=PMILG00000020609.1
scaffold_644	AUGUSTUS	CDS	19420550	19420867	.	-	1	ID=PMILG00000020609.1-cds2;Parent=PMILG00000020609.1
scaffold_644	AUGUSTUS	CDS	19420944	19421075	.	-	1	ID=PMILG00000020609.1-cds3;Parent=PMILG00000020609.1
scaffold_644	AUGUSTUS	CDS	19421152	19423652	.	-	0	ID=PMILG00000020609.1-cds4;Parent=PMILG00000020609.1
scaffold_644	AUGUSTUS	gene	19427945	19431999	.	+	.	ID=PMILG00000020610;Name=scaffold_644.g1228.t1
scaffold_644	AUGUSTUS	mRNA	19427945	19431999	.	+	.	ID=PMILG00000020610.1;Parent=PMILG00000020610;Name=scaffold_644.g1228.t1
scaffold_644	AUGUSTUS	exon	19427945	19427954	.	+	.	ID=PMILG00000020610.1-exon1;Parent=PMILG00000020610.1
scaffold_644	AUGUSTUS	exon	19429016	19429147	.	+	.	ID=PMILG00000020610.1-exon2;Parent=PMILG00000020610.1
scaffold_644	AUGUSTUS	exon	19430754	19430794	.	+	.	ID=PMILG00000020610.1-exon3;Parent=PMILG00000020610.1
scaffold_644	AUGUSTUS	exon	19430878	19431688	.	+	.	ID=PMILG00000020610.1-exon4;Parent=PMILG00000020610.1
scaffold_644	AUGUSTUS	exon	19431992	19431999	.	+	.	ID=PMILG00000020610.1-exon5;Parent=PMILG00000020610.1
scaffold_644	AUGUSTUS	CDS	19427945	19427954	.	+	0	ID=PMILG00000020610.1-cds1;Parent=PMILG00000020610.1
scaffold_644	AUGUSTUS	CDS	19429016	19429147	.	+	2	ID=PMILG00000020610.1-cds2;Parent=PMILG00000020610.1
scaffold_644	AUGUSTUS	CDS	19430754	19430794	.	+	2	ID=PMILG00000020610.1-cds3;Parent=PMILG00000020610.1
scaffold_644	AUGUSTUS	CDS	19430878	19431688	.	+	0	ID=PMILG00000020610.1-cds4;Parent=PMILG00000020610.1
scaffold_644	AUGUSTUS	CDS	19431992	19431999	.	+	2	ID=PMILG00000020610.1-cds5;Parent=PMILG00000020610.1
scaffold_644	AUGUSTUS	gene	19434233	19448569	.	-	.	ID=PMILG00000020611;Name=scaffold_644.g1229.t1
scaffold_644	AUGUSTUS	mRNA	19434233	19448569	.	-	.	ID=PMILG00000020611.1;Parent=PMILG00000020611;Name=scaffold_644.g1229.t1
scaffold_644	AUGUSTUS	exon	19434233	19434406	.	-	.	ID=PMILG00000020611.1-exon1;Parent=PMILG00000020611.1
scaffold_644	AUGUSTUS	exon	19434836	19434927	.	-	.	ID=PMILG00000020611.1-exon2;Parent=PMILG00000020611.1
scaffold_644	AUGUSTUS	exon	19435190	19435288	.	-	.	ID=PMILG00000020611.1-exon3;Parent=PMILG00000020611.1
scaffold_644	AUGUSTUS	exon	19435365	19435517	.	-	.	ID=PMILG00000020611.1-exon4;Parent=PMILG00000020611.1
scaffold_644	AUGUSTUS	exon	19435599	19435738	.	-	.	ID=PMILG00000020611.1-exon5;Parent=PMILG00000020611.1
scaffold_644	AUGUSTUS	exon	19435819	19435906	.	-	.	ID=PMILG00000020611.1-exon6;Parent=PMILG00000020611.1
scaffold_644	AUGUSTUS	exon	19438170	19438263	.	-	.	ID=PMILG00000020611.1-exon7;Parent=PMILG00000020611.1
scaffold_644	AUGUSTUS	exon	19438417	19438536	.	-	.	ID=PMILG00000020611.1-exon8;Parent=PMILG00000020611.1
scaffold_644	AUGUSTUS	exon	19440255	19440356	.	-	.	ID=PMILG00000020611.1-exon9;Parent=PMILG00000020611.1
scaffold_644	AUGUSTUS	exon	19440459	19440507	.	-	.	ID=PMILG00000020611.1-exon10;Parent=PMILG00000020611.1
scaffold_644	AUGUSTUS	exon	19441505	19441643	.	-	.	ID=PMILG00000020611.1-exon11;Parent=PMILG00000020611.1
scaffold_644	AUGUSTUS	exon	19442204	19442325	.	-	.	ID=PMILG00000020611.1-exon12;Parent=PMILG00000020611.1
scaffold_644	AUGUSTUS	exon	19442436	19442579	.	-	.	ID=PMILG00000020611.1-exon13;Parent=PMILG00000020611.1
scaffold_644	AUGUSTUS	exon	19442659	19442745	.	-	.	ID=PMILG00000020611.1-exon14;Parent=PMILG00000020611.1
scaffold_644	AUGUSTUS	exon	19444471	19444615	.	-	.	ID=PMILG00000020611.1-exon15;Parent=PMILG00000020611.1
scaffold_644	AUGUSTUS	exon	19445657	19445729	.	-	.	ID=PMILG00000020611.1-exon16;Parent=PMILG00000020611.1
scaffold_644	AUGUSTUS	exon	19445842	19445987	.	-	.	ID=PMILG00000020611.1-exon17;Parent=PMILG00000020611.1
scaffold_644	AUGUSTUS	exon	19446659	19446761	.	-	.	ID=PMILG00000020611.1-exon18;Parent=PMILG00000020611.1
scaffold_644	AUGUSTUS	exon	19448543	19448569	.	-	.	ID=PMILG00000020611.1-exon19;Parent=PMILG00000020611.1
scaffold_644	AUGUSTUS	CDS	19434233	19434406	.	-	0	ID=PMILG00000020611.1-cds1;Parent=PMILG00000020611.1
scaffold_644	AUGUSTUS	CDS	19434836	19434927	.	-	2	ID=PMILG00000020611.1-cds2;Parent=PMILG00000020611.1
scaffold_644	AUGUSTUS	CDS	19435190	19435288	.	-	2	ID=PMILG00000020611.1-cds3;Parent=PMILG00000020611.1
scaffold_644	AUGUSTUS	CDS	19435365	19435517	.	-	2	ID=PMILG00000020611.1-cds4;Parent=PMILG00000020611.1
scaffold_644	AUGUSTUS	CDS	19435599	19435738	.	-	1	ID=PMILG00000020611.1-cds5;Parent=PMILG00000020611.1
scaffold_644	AUGUSTUS	CDS	19435819	19435906	.	-	2	ID=PMILG00000020611.1-cds6;Parent=PMILG00000020611.1
scaffold_644	AUGUSTUS	CDS	19438170	19438263	.	-	0	ID=PMILG00000020611.1-cds7;Parent=PMILG00000020611.1
scaffold_644	AUGUSTUS	CDS	19438417	19438536	.	-	0	ID=PMILG00000020611.1-cds8;Parent=PMILG00000020611.1
scaffold_644	AUGUSTUS	CDS	19440255	19440356	.	-	0	ID=PMILG00000020611.1-cds9;Parent=PMILG00000020611.1
scaffold_644	AUGUSTUS	CDS	19440459	19440507	.	-	1	ID=PMILG00000020611.1-cds10;Parent=PMILG00000020611.1
scaffold_644	AUGUSTUS	CDS	19441505	19441643	.	-	2	ID=PMILG00000020611.1-cds11;Parent=PMILG00000020611.1
scaffold_644	AUGUSTUS	CDS	19442204	19442325	.	-	1	ID=PMILG00000020611.1-cds12;Parent=PMILG00000020611.1
scaffold_644	AUGUSTUS	CDS	19442436	19442579	.	-	1	ID=PMILG00000020611.1-cds13;Parent=PMILG00000020611.1
scaffold_644	AUGUSTUS	CDS	19442659	19442745	.	-	1	ID=PMILG00000020611.1-cds14;Parent=PMILG00000020611.1
scaffold_644	AUGUSTUS	CDS	19444471	19444615	.	-	2	ID=PMILG00000020611.1-cds15;Parent=PMILG00000020611.1
scaffold_644	AUGUSTUS	CDS	19445657	19445729	.	-	0	ID=PMILG00000020611.1-cds16;Parent=PMILG00000020611.1
scaffold_644	AUGUSTUS	CDS	19445842	19445987	.	-	2	ID=PMILG00000020611.1-cds17;Parent=PMILG00000020611.1
scaffold_644	AUGUSTUS	CDS	19446659	19446761	.	-	0	ID=PMILG00000020611.1-cds18;Parent=PMILG00000020611.1
scaffold_644	AUGUSTUS	CDS	19448543	19448569	.	-	0	ID=PMILG00000020611.1-cds19;Parent=PMILG00000020611.1
scaffold_644	AUGUSTUS	gene	19448772	19453156	.	-	.	ID=PMILG00000020612;Name=scaffold_644.g1230.t1
scaffold_644	AUGUSTUS	mRNA	19448772	19453156	.	-	.	ID=PMILG00000020612.1;Parent=PMILG00000020612;Name=scaffold_644.g1230.t1
scaffold_644	AUGUSTUS	exon	19448772	19448934	.	-	.	ID=PMILG00000020612.1-exon1;Parent=PMILG00000020612.1
scaffold_644	AUGUSTUS	exon	19449048	19449180	.	-	.	ID=PMILG00000020612.1-exon2;Parent=PMILG00000020612.1
scaffold_644	AUGUSTUS	exon	19451234	19451345	.	-	.	ID=PMILG00000020612.1-exon3;Parent=PMILG00000020612.1
scaffold_644	AUGUSTUS	exon	19453127	19453156	.	-	.	ID=PMILG00000020612.1-exon4;Parent=PMILG00000020612.1
scaffold_644	AUGUSTUS	CDS	19448772	19448934	.	-	1	ID=PMILG00000020612.1-cds1;Parent=PMILG00000020612.1
scaffold_644	AUGUSTUS	CDS	19449048	19449180	.	-	2	ID=PMILG00000020612.1-cds2;Parent=PMILG00000020612.1
scaffold_644	AUGUSTUS	CDS	19451234	19451345	.	-	0	ID=PMILG00000020612.1-cds3;Parent=PMILG00000020612.1
scaffold_644	AUGUSTUS	CDS	19453127	19453156	.	-	0	ID=PMILG00000020612.1-cds4;Parent=PMILG00000020612.1
scaffold_644	AUGUSTUS	gene	19456099	19475259	.	+	.	ID=PMILG00000020613;Name=scaffold_644.g1231.t1
scaffold_644	AUGUSTUS	mRNA	19456099	19475259	.	+	.	ID=PMILG00000020613.1;Parent=PMILG00000020613;Name=scaffold_644.g1231.t1
scaffold_644	AUGUSTUS	exon	19456099	19456175	.	+	.	ID=PMILG00000020613.1-exon1;Parent=PMILG00000020613.1
scaffold_644	AUGUSTUS	exon	19459214	19459314	.	+	.	ID=PMILG00000020613.1-exon2;Parent=PMILG00000020613.1
scaffold_644	AUGUSTUS	exon	19459896	19459988	.	+	.	ID=PMILG00000020613.1-exon3;Parent=PMILG00000020613.1
scaffold_644	AUGUSTUS	exon	19460364	19460483	.	+	.	ID=PMILG00000020613.1-exon4;Parent=PMILG00000020613.1
scaffold_644	AUGUSTUS	exon	19462465	19462584	.	+	.	ID=PMILG00000020613.1-exon5;Parent=PMILG00000020613.1
scaffold_644	AUGUSTUS	exon	19462658	19462860	.	+	.	ID=PMILG00000020613.1-exon6;Parent=PMILG00000020613.1
scaffold_644	AUGUSTUS	exon	19462992	19463064	.	+	.	ID=PMILG00000020613.1-exon7;Parent=PMILG00000020613.1
scaffold_644	AUGUSTUS	exon	19463329	19463403	.	+	.	ID=PMILG00000020613.1-exon8;Parent=PMILG00000020613.1
scaffold_644	AUGUSTUS	exon	19466294	19466377	.	+	.	ID=PMILG00000020613.1-exon9;Parent=PMILG00000020613.1
scaffold_644	AUGUSTUS	exon	19466748	19466867	.	+	.	ID=PMILG00000020613.1-exon10;Parent=PMILG00000020613.1
scaffold_644	AUGUSTUS	exon	19474703	19474889	.	+	.	ID=PMILG00000020613.1-exon11;Parent=PMILG00000020613.1
scaffold_644	AUGUSTUS	exon	19475009	19475093	.	+	.	ID=PMILG00000020613.1-exon12;Parent=PMILG00000020613.1
scaffold_644	AUGUSTUS	exon	19475173	19475259	.	+	.	ID=PMILG00000020613.1-exon13;Parent=PMILG00000020613.1
scaffold_644	AUGUSTUS	CDS	19456099	19456175	.	+	0	ID=PMILG00000020613.1-cds1;Parent=PMILG00000020613.1
scaffold_644	AUGUSTUS	CDS	19459214	19459314	.	+	1	ID=PMILG00000020613.1-cds2;Parent=PMILG00000020613.1
scaffold_644	AUGUSTUS	CDS	19459896	19459988	.	+	2	ID=PMILG00000020613.1-cds3;Parent=PMILG00000020613.1
scaffold_644	AUGUSTUS	CDS	19460364	19460483	.	+	2	ID=PMILG00000020613.1-cds4;Parent=PMILG00000020613.1
scaffold_644	AUGUSTUS	CDS	19462465	19462584	.	+	2	ID=PMILG00000020613.1-cds5;Parent=PMILG00000020613.1
scaffold_644	AUGUSTUS	CDS	19462658	19462860	.	+	2	ID=PMILG00000020613.1-cds6;Parent=PMILG00000020613.1
scaffold_644	AUGUSTUS	CDS	19462992	19463064	.	+	0	ID=PMILG00000020613.1-cds7;Parent=PMILG00000020613.1
scaffold_644	AUGUSTUS	CDS	19463329	19463403	.	+	2	ID=PMILG00000020613.1-cds8;Parent=PMILG00000020613.1
scaffold_644	AUGUSTUS	CDS	19466294	19466377	.	+	2	ID=PMILG00000020613.1-cds9;Parent=PMILG00000020613.1
scaffold_644	AUGUSTUS	CDS	19466748	19466867	.	+	2	ID=PMILG00000020613.1-cds10;Parent=PMILG00000020613.1
scaffold_644	AUGUSTUS	CDS	19474703	19474889	.	+	2	ID=PMILG00000020613.1-cds11;Parent=PMILG00000020613.1
scaffold_644	AUGUSTUS	CDS	19475009	19475093	.	+	1	ID=PMILG00000020613.1-cds12;Parent=PMILG00000020613.1
scaffold_644	AUGUSTUS	CDS	19475173	19475259	.	+	0	ID=PMILG00000020613.1-cds13;Parent=PMILG00000020613.1
scaffold_644	.	gene	19483993	19492911	.	-	.	ID=PMILG00000020614;Name=scaffold_644.g1232.t1
scaffold_644	.	mRNA	19483993	19492911	.	-	.	ID=PMILG00000020614.1;Parent=PMILG00000020614;Name=scaffold_644.g1232.t1
scaffold_644	.	exon	19483993	19484239	.	-	.	ID=PMILG00000020614.1-exon1;Parent=PMILG00000020614.1
scaffold_644	.	exon	19486475	19486623	.	-	.	ID=PMILG00000020614.1-exon2;Parent=PMILG00000020614.1
scaffold_644	.	exon	19486947	19487177	.	-	.	ID=PMILG00000020614.1-exon3;Parent=PMILG00000020614.1
scaffold_644	.	exon	19492229	19492388	.	-	.	ID=PMILG00000020614.1-exon4;Parent=PMILG00000020614.1
scaffold_644	.	exon	19492608	19492911	.	-	.	ID=PMILG00000020614.1-exon5;Parent=PMILG00000020614.1
scaffold_644	.	CDS	19484186	19484239	.	-	0	ID=PMILG00000020614.1-cds1;Parent=PMILG00000020614.1
scaffold_644	.	CDS	19486475	19486623	.	-	2	ID=PMILG00000020614.1-cds2;Parent=PMILG00000020614.1
scaffold_644	.	CDS	19486947	19487177	.	-	2	ID=PMILG00000020614.1-cds3;Parent=PMILG00000020614.1
scaffold_644	.	CDS	19492229	19492388	.	-	0	ID=PMILG00000020614.1-cds4;Parent=PMILG00000020614.1
scaffold_644	.	CDS	19492608	19492616	.	-	0	ID=PMILG00000020614.1-cds5;Parent=PMILG00000020614.1
scaffold_644	.	five_prime_UTR	19492617	19492911	.	-	.	ID=PMILG00000020614.1-five_prime_utr1;Parent=PMILG00000020614.1
scaffold_644	.	three_prime_UTR	19483993	19484185	.	-	.	ID=PMILG00000020614.1-three_prime_utr1;Parent=PMILG00000020614.1
scaffold_644	.	gene	19494434	19498842	.	-	.	ID=PMILG00000020615;Name=scaffold_644.g1233.t1
scaffold_644	.	mRNA	19494434	19498842	.	-	.	ID=PMILG00000020615.1;Parent=PMILG00000020615;Name=scaffold_644.g1233.t1
scaffold_644	.	exon	19494434	19494906	.	-	.	ID=PMILG00000020615.1-exon1;Parent=PMILG00000020615.1
scaffold_644	.	exon	19495680	19495849	.	-	.	ID=PMILG00000020615.1-exon2;Parent=PMILG00000020615.1
scaffold_644	.	exon	19495925	19496004	.	-	.	ID=PMILG00000020615.1-exon3;Parent=PMILG00000020615.1
scaffold_644	.	exon	19496449	19496524	.	-	.	ID=PMILG00000020615.1-exon4;Parent=PMILG00000020615.1
scaffold_644	.	exon	19496663	19496760	.	-	.	ID=PMILG00000020615.1-exon5;Parent=PMILG00000020615.1
scaffold_644	.	exon	19498764	19498842	.	-	.	ID=PMILG00000020615.1-exon6;Parent=PMILG00000020615.1
scaffold_644	.	CDS	19494885	19494906	.	-	1	ID=PMILG00000020615.1-cds1;Parent=PMILG00000020615.1
scaffold_644	.	CDS	19495680	19495849	.	-	0	ID=PMILG00000020615.1-cds2;Parent=PMILG00000020615.1
scaffold_644	.	CDS	19495925	19496004	.	-	2	ID=PMILG00000020615.1-cds3;Parent=PMILG00000020615.1
scaffold_644	.	CDS	19496449	19496524	.	-	0	ID=PMILG00000020615.1-cds4;Parent=PMILG00000020615.1
scaffold_644	.	CDS	19496663	19496760	.	-	2	ID=PMILG00000020615.1-cds5;Parent=PMILG00000020615.1
scaffold_644	.	CDS	19498764	19498842	.	-	0	ID=PMILG00000020615.1-cds6;Parent=PMILG00000020615.1
scaffold_644	.	three_prime_UTR	19494434	19494884	.	-	.	ID=PMILG00000020615.1-three_prime_utr1;Parent=PMILG00000020615.1
scaffold_644	AUGUSTUS	gene	19502775	19518053	.	-	.	ID=PMILG00000020616;Name=scaffold_644.g1234.t1
scaffold_644	AUGUSTUS	mRNA	19502775	19518053	.	-	.	ID=PMILG00000020616.1;Parent=PMILG00000020616;Name=scaffold_644.g1234.t1
scaffold_644	AUGUSTUS	exon	19502775	19502930	.	-	.	ID=PMILG00000020616.1-exon1;Parent=PMILG00000020616.1
scaffold_644	AUGUSTUS	exon	19503135	19503284	.	-	.	ID=PMILG00000020616.1-exon2;Parent=PMILG00000020616.1
scaffold_644	AUGUSTUS	exon	19505004	19505150	.	-	.	ID=PMILG00000020616.1-exon3;Parent=PMILG00000020616.1
scaffold_644	AUGUSTUS	exon	19505253	19505357	.	-	.	ID=PMILG00000020616.1-exon4;Parent=PMILG00000020616.1
scaffold_644	AUGUSTUS	exon	19505500	19505571	.	-	.	ID=PMILG00000020616.1-exon5;Parent=PMILG00000020616.1
scaffold_644	AUGUSTUS	exon	19505654	19505767	.	-	.	ID=PMILG00000020616.1-exon6;Parent=PMILG00000020616.1
scaffold_644	AUGUSTUS	exon	19505850	19505991	.	-	.	ID=PMILG00000020616.1-exon7;Parent=PMILG00000020616.1
scaffold_644	AUGUSTUS	exon	19506111	19506236	.	-	.	ID=PMILG00000020616.1-exon8;Parent=PMILG00000020616.1
scaffold_644	AUGUSTUS	exon	19507771	19507875	.	-	.	ID=PMILG00000020616.1-exon9;Parent=PMILG00000020616.1
scaffold_644	AUGUSTUS	exon	19508146	19508267	.	-	.	ID=PMILG00000020616.1-exon10;Parent=PMILG00000020616.1
scaffold_644	AUGUSTUS	exon	19509401	19509532	.	-	.	ID=PMILG00000020616.1-exon11;Parent=PMILG00000020616.1
scaffold_644	AUGUSTUS	exon	19509606	19509707	.	-	.	ID=PMILG00000020616.1-exon12;Parent=PMILG00000020616.1
scaffold_644	AUGUSTUS	exon	19509895	19509992	.	-	.	ID=PMILG00000020616.1-exon13;Parent=PMILG00000020616.1
scaffold_644	AUGUSTUS	exon	19510113	19510176	.	-	.	ID=PMILG00000020616.1-exon14;Parent=PMILG00000020616.1
scaffold_644	AUGUSTUS	exon	19511968	19512080	.	-	.	ID=PMILG00000020616.1-exon15;Parent=PMILG00000020616.1
scaffold_644	AUGUSTUS	exon	19513132	19513295	.	-	.	ID=PMILG00000020616.1-exon16;Parent=PMILG00000020616.1
scaffold_644	AUGUSTUS	exon	19514814	19514950	.	-	.	ID=PMILG00000020616.1-exon17;Parent=PMILG00000020616.1
scaffold_644	AUGUSTUS	exon	19517940	19518053	.	-	.	ID=PMILG00000020616.1-exon18;Parent=PMILG00000020616.1
scaffold_644	AUGUSTUS	CDS	19502775	19502930	.	-	0	ID=PMILG00000020616.1-cds1;Parent=PMILG00000020616.1
scaffold_644	AUGUSTUS	CDS	19503135	19503284	.	-	0	ID=PMILG00000020616.1-cds2;Parent=PMILG00000020616.1
scaffold_644	AUGUSTUS	CDS	19505004	19505150	.	-	0	ID=PMILG00000020616.1-cds3;Parent=PMILG00000020616.1
scaffold_644	AUGUSTUS	CDS	19505253	19505357	.	-	0	ID=PMILG00000020616.1-cds4;Parent=PMILG00000020616.1
scaffold_644	AUGUSTUS	CDS	19505500	19505571	.	-	0	ID=PMILG00000020616.1-cds5;Parent=PMILG00000020616.1
scaffold_644	AUGUSTUS	CDS	19505654	19505767	.	-	0	ID=PMILG00000020616.1-cds6;Parent=PMILG00000020616.1
scaffold_644	AUGUSTUS	CDS	19505850	19505991	.	-	1	ID=PMILG00000020616.1-cds7;Parent=PMILG00000020616.1
scaffold_644	AUGUSTUS	CDS	19506111	19506236	.	-	1	ID=PMILG00000020616.1-cds8;Parent=PMILG00000020616.1
scaffold_644	AUGUSTUS	CDS	19507771	19507875	.	-	1	ID=PMILG00000020616.1-cds9;Parent=PMILG00000020616.1
scaffold_644	AUGUSTUS	CDS	19508146	19508267	.	-	0	ID=PMILG00000020616.1-cds10;Parent=PMILG00000020616.1
scaffold_644	AUGUSTUS	CDS	19509401	19509532	.	-	0	ID=PMILG00000020616.1-cds11;Parent=PMILG00000020616.1
scaffold_644	AUGUSTUS	CDS	19509606	19509707	.	-	0	ID=PMILG00000020616.1-cds12;Parent=PMILG00000020616.1
scaffold_644	AUGUSTUS	CDS	19509895	19509992	.	-	2	ID=PMILG00000020616.1-cds13;Parent=PMILG00000020616.1
scaffold_644	AUGUSTUS	CDS	19510113	19510176	.	-	0	ID=PMILG00000020616.1-cds14;Parent=PMILG00000020616.1
scaffold_644	AUGUSTUS	CDS	19511968	19512080	.	-	2	ID=PMILG00000020616.1-cds15;Parent=PMILG00000020616.1
scaffold_644	AUGUSTUS	CDS	19513132	19513295	.	-	1	ID=PMILG00000020616.1-cds16;Parent=PMILG00000020616.1
scaffold_644	AUGUSTUS	CDS	19514814	19514950	.	-	0	ID=PMILG00000020616.1-cds17;Parent=PMILG00000020616.1
scaffold_644	AUGUSTUS	CDS	19517940	19518053	.	-	0	ID=PMILG00000020616.1-cds18;Parent=PMILG00000020616.1
scaffold_644	AUGUSTUS	gene	19518915	19522996	.	-	.	ID=PMILG00000020617;Name=scaffold_644.g1235.t1
scaffold_644	AUGUSTUS	mRNA	19518915	19522996	.	-	.	ID=PMILG00000020617.1;Parent=PMILG00000020617;Name=scaffold_644.g1235.t1
scaffold_644	AUGUSTUS	exon	19518915	19519884	.	-	.	ID=PMILG00000020617.1-exon1;Parent=PMILG00000020617.1
scaffold_644	AUGUSTUS	exon	19519966	19520749	.	-	.	ID=PMILG00000020617.1-exon2;Parent=PMILG00000020617.1
scaffold_644	AUGUSTUS	exon	19522915	19522996	.	-	.	ID=PMILG00000020617.1-exon3;Parent=PMILG00000020617.1
scaffold_644	AUGUSTUS	CDS	19518915	19519884	.	-	1	ID=PMILG00000020617.1-cds1;Parent=PMILG00000020617.1
scaffold_644	AUGUSTUS	CDS	19519966	19520749	.	-	2	ID=PMILG00000020617.1-cds2;Parent=PMILG00000020617.1
scaffold_644	AUGUSTUS	CDS	19522915	19522996	.	-	0	ID=PMILG00000020617.1-cds3;Parent=PMILG00000020617.1
scaffold_644	AUGUSTUS	gene	19525107	19530743	.	+	.	ID=PMILG00000020618;Name=scaffold_644.g1236.t1
scaffold_644	AUGUSTUS	mRNA	19525107	19530743	.	+	.	ID=PMILG00000020618.1;Parent=PMILG00000020618;Name=scaffold_644.g1236.t1
scaffold_644	AUGUSTUS	exon	19525107	19525224	.	+	.	ID=PMILG00000020618.1-exon1;Parent=PMILG00000020618.1
scaffold_644	AUGUSTUS	exon	19529842	19529918	.	+	.	ID=PMILG00000020618.1-exon2;Parent=PMILG00000020618.1
scaffold_644	AUGUSTUS	exon	19530220	19530438	.	+	.	ID=PMILG00000020618.1-exon3;Parent=PMILG00000020618.1
scaffold_644	AUGUSTUS	exon	19530513	19530743	.	+	.	ID=PMILG00000020618.1-exon4;Parent=PMILG00000020618.1
scaffold_644	AUGUSTUS	CDS	19525107	19525224	.	+	0	ID=PMILG00000020618.1-cds1;Parent=PMILG00000020618.1
scaffold_644	AUGUSTUS	CDS	19529842	19529918	.	+	2	ID=PMILG00000020618.1-cds2;Parent=PMILG00000020618.1
scaffold_644	AUGUSTUS	CDS	19530220	19530438	.	+	0	ID=PMILG00000020618.1-cds3;Parent=PMILG00000020618.1
scaffold_644	AUGUSTUS	CDS	19530513	19530743	.	+	0	ID=PMILG00000020618.1-cds4;Parent=PMILG00000020618.1
scaffold_644	AUGUSTUS	gene	19536703	19553380	.	+	.	ID=PMILG00000020619;Name=scaffold_644.g1237.t1
scaffold_644	AUGUSTUS	mRNA	19536703	19553380	.	+	.	ID=PMILG00000020619.1;Parent=PMILG00000020619;Name=scaffold_644.g1237.t1
scaffold_644	AUGUSTUS	exon	19536703	19536766	.	+	.	ID=PMILG00000020619.1-exon1;Parent=PMILG00000020619.1
scaffold_644	AUGUSTUS	exon	19538196	19538303	.	+	.	ID=PMILG00000020619.1-exon2;Parent=PMILG00000020619.1
scaffold_644	AUGUSTUS	exon	19539107	19539196	.	+	.	ID=PMILG00000020619.1-exon3;Parent=PMILG00000020619.1
scaffold_644	AUGUSTUS	exon	19539299	19539364	.	+	.	ID=PMILG00000020619.1-exon4;Parent=PMILG00000020619.1
scaffold_644	AUGUSTUS	exon	19540335	19540427	.	+	.	ID=PMILG00000020619.1-exon5;Parent=PMILG00000020619.1
scaffold_644	AUGUSTUS	exon	19551029	19551195	.	+	.	ID=PMILG00000020619.1-exon6;Parent=PMILG00000020619.1
scaffold_644	AUGUSTUS	exon	19551381	19551490	.	+	.	ID=PMILG00000020619.1-exon7;Parent=PMILG00000020619.1
scaffold_644	AUGUSTUS	exon	19553224	19553380	.	+	.	ID=PMILG00000020619.1-exon8;Parent=PMILG00000020619.1
scaffold_644	AUGUSTUS	CDS	19536703	19536766	.	+	0	ID=PMILG00000020619.1-cds1;Parent=PMILG00000020619.1
scaffold_644	AUGUSTUS	CDS	19538196	19538303	.	+	2	ID=PMILG00000020619.1-cds2;Parent=PMILG00000020619.1
scaffold_644	AUGUSTUS	CDS	19539107	19539196	.	+	2	ID=PMILG00000020619.1-cds3;Parent=PMILG00000020619.1
scaffold_644	AUGUSTUS	CDS	19539299	19539364	.	+	2	ID=PMILG00000020619.1-cds4;Parent=PMILG00000020619.1
scaffold_644	AUGUSTUS	CDS	19540335	19540427	.	+	2	ID=PMILG00000020619.1-cds5;Parent=PMILG00000020619.1
scaffold_644	AUGUSTUS	CDS	19551029	19551195	.	+	2	ID=PMILG00000020619.1-cds6;Parent=PMILG00000020619.1
scaffold_644	AUGUSTUS	CDS	19551381	19551490	.	+	0	ID=PMILG00000020619.1-cds7;Parent=PMILG00000020619.1
scaffold_644	AUGUSTUS	CDS	19553224	19553380	.	+	1	ID=PMILG00000020619.1-cds8;Parent=PMILG00000020619.1
scaffold_644	AUGUSTUS	gene	19557462	19584448	.	-	.	ID=PMILG00000020620;Name=scaffold_644.g1238.t1
scaffold_644	AUGUSTUS	mRNA	19557462	19584448	.	-	.	ID=PMILG00000020620.1;Parent=PMILG00000020620;Name=scaffold_644.g1238.t1
scaffold_644	AUGUSTUS	exon	19557462	19557586	.	-	.	ID=PMILG00000020620.1-exon1;Parent=PMILG00000020620.1
scaffold_644	AUGUSTUS	exon	19569929	19570017	.	-	.	ID=PMILG00000020620.1-exon2;Parent=PMILG00000020620.1
scaffold_644	AUGUSTUS	exon	19577015	19577055	.	-	.	ID=PMILG00000020620.1-exon3;Parent=PMILG00000020620.1
scaffold_644	AUGUSTUS	exon	19580810	19580924	.	-	.	ID=PMILG00000020620.1-exon4;Parent=PMILG00000020620.1
scaffold_644	AUGUSTUS	exon	19580994	19581183	.	-	.	ID=PMILG00000020620.1-exon5;Parent=PMILG00000020620.1
scaffold_644	AUGUSTUS	exon	19582626	19582737	.	-	.	ID=PMILG00000020620.1-exon6;Parent=PMILG00000020620.1
scaffold_644	AUGUSTUS	exon	19584386	19584448	.	-	.	ID=PMILG00000020620.1-exon7;Parent=PMILG00000020620.1
scaffold_644	AUGUSTUS	CDS	19557462	19557586	.	-	2	ID=PMILG00000020620.1-cds1;Parent=PMILG00000020620.1
scaffold_644	AUGUSTUS	CDS	19569929	19570017	.	-	1	ID=PMILG00000020620.1-cds2;Parent=PMILG00000020620.1
scaffold_644	AUGUSTUS	CDS	19577015	19577055	.	-	0	ID=PMILG00000020620.1-cds3;Parent=PMILG00000020620.1
scaffold_644	AUGUSTUS	CDS	19580810	19580924	.	-	1	ID=PMILG00000020620.1-cds4;Parent=PMILG00000020620.1
scaffold_644	AUGUSTUS	CDS	19580994	19581183	.	-	2	ID=PMILG00000020620.1-cds5;Parent=PMILG00000020620.1
scaffold_644	AUGUSTUS	CDS	19582626	19582737	.	-	0	ID=PMILG00000020620.1-cds6;Parent=PMILG00000020620.1
scaffold_644	AUGUSTUS	CDS	19584386	19584448	.	-	0	ID=PMILG00000020620.1-cds7;Parent=PMILG00000020620.1
scaffold_644	AUGUSTUS	gene	19585441	19589871	.	-	.	ID=PMILG00000020621;Name=scaffold_644.g1239.t1
scaffold_644	AUGUSTUS	mRNA	19585441	19589871	.	-	.	ID=PMILG00000020621.1;Parent=PMILG00000020621;Name=scaffold_644.g1239.t1
scaffold_644	AUGUSTUS	exon	19585441	19585785	.	-	.	ID=PMILG00000020621.1-exon1;Parent=PMILG00000020621.1
scaffold_644	AUGUSTUS	exon	19585905	19586036	.	-	.	ID=PMILG00000020621.1-exon2;Parent=PMILG00000020621.1
scaffold_644	AUGUSTUS	exon	19587956	19588049	.	-	.	ID=PMILG00000020621.1-exon3;Parent=PMILG00000020621.1
scaffold_644	AUGUSTUS	exon	19588348	19588628	.	-	.	ID=PMILG00000020621.1-exon4;Parent=PMILG00000020621.1
scaffold_644	AUGUSTUS	exon	19589707	19589871	.	-	.	ID=PMILG00000020621.1-exon5;Parent=PMILG00000020621.1
scaffold_644	AUGUSTUS	CDS	19585441	19585785	.	-	0	ID=PMILG00000020621.1-cds1;Parent=PMILG00000020621.1
scaffold_644	AUGUSTUS	CDS	19585905	19586036	.	-	0	ID=PMILG00000020621.1-cds2;Parent=PMILG00000020621.1
scaffold_644	AUGUSTUS	CDS	19587956	19588049	.	-	1	ID=PMILG00000020621.1-cds3;Parent=PMILG00000020621.1
scaffold_644	AUGUSTUS	CDS	19588348	19588628	.	-	0	ID=PMILG00000020621.1-cds4;Parent=PMILG00000020621.1
scaffold_644	AUGUSTUS	CDS	19589707	19589871	.	-	0	ID=PMILG00000020621.1-cds5;Parent=PMILG00000020621.1
scaffold_644	AUGUSTUS	gene	19603130	19644542	.	-	.	ID=PMILG00000020622;Name=scaffold_644.g1240.t1
scaffold_644	AUGUSTUS	mRNA	19603130	19644542	.	-	.	ID=PMILG00000020622.1;Parent=PMILG00000020622;Name=scaffold_644.g1240.t1
scaffold_644	AUGUSTUS	exon	19603130	19603184	.	-	.	ID=PMILG00000020622.1-exon1;Parent=PMILG00000020622.1
scaffold_644	AUGUSTUS	exon	19603266	19603340	.	-	.	ID=PMILG00000020622.1-exon2;Parent=PMILG00000020622.1
scaffold_644	AUGUSTUS	exon	19604366	19604559	.	-	.	ID=PMILG00000020622.1-exon3;Parent=PMILG00000020622.1
scaffold_644	AUGUSTUS	exon	19605988	19606008	.	-	.	ID=PMILG00000020622.1-exon4;Parent=PMILG00000020622.1
scaffold_644	AUGUSTUS	exon	19606117	19606188	.	-	.	ID=PMILG00000020622.1-exon5;Parent=PMILG00000020622.1
scaffold_644	AUGUSTUS	exon	19606292	19606496	.	-	.	ID=PMILG00000020622.1-exon6;Parent=PMILG00000020622.1
scaffold_644	AUGUSTUS	exon	19606619	19606800	.	-	.	ID=PMILG00000020622.1-exon7;Parent=PMILG00000020622.1
scaffold_644	AUGUSTUS	exon	19607684	19607910	.	-	.	ID=PMILG00000020622.1-exon8;Parent=PMILG00000020622.1
scaffold_644	AUGUSTUS	exon	19609900	19610133	.	-	.	ID=PMILG00000020622.1-exon9;Parent=PMILG00000020622.1
scaffold_644	AUGUSTUS	exon	19610232	19610505	.	-	.	ID=PMILG00000020622.1-exon10;Parent=PMILG00000020622.1
scaffold_644	AUGUSTUS	exon	19610853	19610931	.	-	.	ID=PMILG00000020622.1-exon11;Parent=PMILG00000020622.1
scaffold_644	AUGUSTUS	exon	19611123	19611298	.	-	.	ID=PMILG00000020622.1-exon12;Parent=PMILG00000020622.1
scaffold_644	AUGUSTUS	exon	19619503	19619675	.	-	.	ID=PMILG00000020622.1-exon13;Parent=PMILG00000020622.1
scaffold_644	AUGUSTUS	exon	19627550	19627684	.	-	.	ID=PMILG00000020622.1-exon14;Parent=PMILG00000020622.1
scaffold_644	AUGUSTUS	exon	19632757	19632883	.	-	.	ID=PMILG00000020622.1-exon15;Parent=PMILG00000020622.1
scaffold_644	AUGUSTUS	exon	19633893	19634546	.	-	.	ID=PMILG00000020622.1-exon16;Parent=PMILG00000020622.1
scaffold_644	AUGUSTUS	exon	19634623	19635103	.	-	.	ID=PMILG00000020622.1-exon17;Parent=PMILG00000020622.1
scaffold_644	AUGUSTUS	exon	19635872	19636079	.	-	.	ID=PMILG00000020622.1-exon18;Parent=PMILG00000020622.1
scaffold_644	AUGUSTUS	exon	19636181	19636309	.	-	.	ID=PMILG00000020622.1-exon19;Parent=PMILG00000020622.1
scaffold_644	AUGUSTUS	exon	19636530	19637985	.	-	.	ID=PMILG00000020622.1-exon20;Parent=PMILG00000020622.1
scaffold_644	AUGUSTUS	exon	19638192	19638327	.	-	.	ID=PMILG00000020622.1-exon21;Parent=PMILG00000020622.1
scaffold_644	AUGUSTUS	exon	19638411	19638478	.	-	.	ID=PMILG00000020622.1-exon22;Parent=PMILG00000020622.1
scaffold_644	AUGUSTUS	exon	19639654	19639757	.	-	.	ID=PMILG00000020622.1-exon23;Parent=PMILG00000020622.1
scaffold_644	AUGUSTUS	exon	19643230	19643321	.	-	.	ID=PMILG00000020622.1-exon24;Parent=PMILG00000020622.1
scaffold_644	AUGUSTUS	exon	19644433	19644542	.	-	.	ID=PMILG00000020622.1-exon25;Parent=PMILG00000020622.1
scaffold_644	AUGUSTUS	CDS	19603130	19603184	.	-	1	ID=PMILG00000020622.1-cds1;Parent=PMILG00000020622.1
scaffold_644	AUGUSTUS	CDS	19603266	19603340	.	-	1	ID=PMILG00000020622.1-cds2;Parent=PMILG00000020622.1
scaffold_644	AUGUSTUS	CDS	19604366	19604559	.	-	0	ID=PMILG00000020622.1-cds3;Parent=PMILG00000020622.1
scaffold_644	AUGUSTUS	CDS	19605988	19606008	.	-	0	ID=PMILG00000020622.1-cds4;Parent=PMILG00000020622.1
scaffold_644	AUGUSTUS	CDS	19606117	19606188	.	-	0	ID=PMILG00000020622.1-cds5;Parent=PMILG00000020622.1
scaffold_644	AUGUSTUS	CDS	19606292	19606496	.	-	1	ID=PMILG00000020622.1-cds6;Parent=PMILG00000020622.1
scaffold_644	AUGUSTUS	CDS	19606619	19606800	.	-	0	ID=PMILG00000020622.1-cds7;Parent=PMILG00000020622.1
scaffold_644	AUGUSTUS	CDS	19607684	19607910	.	-	2	ID=PMILG00000020622.1-cds8;Parent=PMILG00000020622.1
scaffold_644	AUGUSTUS	CDS	19609900	19610133	.	-	2	ID=PMILG00000020622.1-cds9;Parent=PMILG00000020622.1
scaffold_644	AUGUSTUS	CDS	19610232	19610505	.	-	0	ID=PMILG00000020622.1-cds10;Parent=PMILG00000020622.1
scaffold_644	AUGUSTUS	CDS	19610853	19610931	.	-	1	ID=PMILG00000020622.1-cds11;Parent=PMILG00000020622.1
scaffold_644	AUGUSTUS	CDS	19611123	19611298	.	-	0	ID=PMILG00000020622.1-cds12;Parent=PMILG00000020622.1
scaffold_644	AUGUSTUS	CDS	19619503	19619675	.	-	2	ID=PMILG00000020622.1-cds13;Parent=PMILG00000020622.1
scaffold_644	AUGUSTUS	CDS	19627550	19627684	.	-	2	ID=PMILG00000020622.1-cds14;Parent=PMILG00000020622.1
scaffold_644	AUGUSTUS	CDS	19632757	19632883	.	-	0	ID=PMILG00000020622.1-cds15;Parent=PMILG00000020622.1
scaffold_644	AUGUSTUS	CDS	19633893	19634546	.	-	0	ID=PMILG00000020622.1-cds16;Parent=PMILG00000020622.1
scaffold_644	AUGUSTUS	CDS	19634623	19635103	.	-	1	ID=PMILG00000020622.1-cds17;Parent=PMILG00000020622.1
scaffold_644	AUGUSTUS	CDS	19635872	19636079	.	-	2	ID=PMILG00000020622.1-cds18;Parent=PMILG00000020622.1
scaffold_644	AUGUSTUS	CDS	19636181	19636309	.	-	2	ID=PMILG00000020622.1-cds19;Parent=PMILG00000020622.1
scaffold_644	AUGUSTUS	CDS	19636530	19637985	.	-	0	ID=PMILG00000020622.1-cds20;Parent=PMILG00000020622.1
scaffold_644	AUGUSTUS	CDS	19638192	19638327	.	-	1	ID=PMILG00000020622.1-cds21;Parent=PMILG00000020622.1
scaffold_644	AUGUSTUS	CDS	19638411	19638478	.	-	0	ID=PMILG00000020622.1-cds22;Parent=PMILG00000020622.1
scaffold_644	AUGUSTUS	CDS	19639654	19639757	.	-	2	ID=PMILG00000020622.1-cds23;Parent=PMILG00000020622.1
scaffold_644	AUGUSTUS	CDS	19643230	19643321	.	-	1	ID=PMILG00000020622.1-cds24;Parent=PMILG00000020622.1
scaffold_644	AUGUSTUS	CDS	19644433	19644542	.	-	0	ID=PMILG00000020622.1-cds25;Parent=PMILG00000020622.1
scaffold_644	AUGUSTUS	gene	19648900	19651717	.	-	.	ID=PMILG00000020623;Name=scaffold_644.g1241.t1
scaffold_644	AUGUSTUS	mRNA	19648900	19651717	.	-	.	ID=PMILG00000020623.1;Parent=PMILG00000020623;Name=scaffold_644.g1241.t1
scaffold_644	AUGUSTUS	exon	19648900	19648940	.	-	.	ID=PMILG00000020623.1-exon1;Parent=PMILG00000020623.1
scaffold_644	AUGUSTUS	exon	19650109	19650184	.	-	.	ID=PMILG00000020623.1-exon2;Parent=PMILG00000020623.1
scaffold_644	AUGUSTUS	exon	19651634	19651717	.	-	.	ID=PMILG00000020623.1-exon3;Parent=PMILG00000020623.1
scaffold_644	AUGUSTUS	CDS	19648900	19648940	.	-	2	ID=PMILG00000020623.1-cds1;Parent=PMILG00000020623.1
scaffold_644	AUGUSTUS	CDS	19650109	19650184	.	-	0	ID=PMILG00000020623.1-cds2;Parent=PMILG00000020623.1
scaffold_644	AUGUSTUS	CDS	19651634	19651717	.	-	0	ID=PMILG00000020623.1-cds3;Parent=PMILG00000020623.1
scaffold_644	AUGUSTUS	gene	19656778	19684065	.	-	.	ID=PMILG00000020624;Name=scaffold_644.g1242.t1
scaffold_644	AUGUSTUS	mRNA	19656778	19684065	.	-	.	ID=PMILG00000020624.1;Parent=PMILG00000020624;Name=scaffold_644.g1242.t1
scaffold_644	AUGUSTUS	exon	19656778	19657083	.	-	.	ID=PMILG00000020624.1-exon1;Parent=PMILG00000020624.1
scaffold_644	AUGUSTUS	exon	19670438	19670594	.	-	.	ID=PMILG00000020624.1-exon2;Parent=PMILG00000020624.1
scaffold_644	AUGUSTUS	exon	19676718	19677668	.	-	.	ID=PMILG00000020624.1-exon3;Parent=PMILG00000020624.1
scaffold_644	AUGUSTUS	exon	19683842	19684065	.	-	.	ID=PMILG00000020624.1-exon4;Parent=PMILG00000020624.1
scaffold_644	AUGUSTUS	CDS	19656778	19657083	.	-	0	ID=PMILG00000020624.1-cds1;Parent=PMILG00000020624.1
scaffold_644	AUGUSTUS	CDS	19670438	19670594	.	-	1	ID=PMILG00000020624.1-cds2;Parent=PMILG00000020624.1
scaffold_644	AUGUSTUS	CDS	19676718	19677668	.	-	1	ID=PMILG00000020624.1-cds3;Parent=PMILG00000020624.1
scaffold_644	AUGUSTUS	CDS	19683842	19684065	.	-	0	ID=PMILG00000020624.1-cds4;Parent=PMILG00000020624.1
scaffold_644	AUGUSTUS	gene	19692026	19711593	.	-	.	ID=PMILG00000020625;Name=scaffold_644.g1243.t1
scaffold_644	AUGUSTUS	mRNA	19692026	19711593	.	-	.	ID=PMILG00000020625.1;Parent=PMILG00000020625;Name=scaffold_644.g1243.t1
scaffold_644	AUGUSTUS	exon	19692026	19692095	.	-	.	ID=PMILG00000020625.1-exon1;Parent=PMILG00000020625.1
scaffold_644	AUGUSTUS	exon	19692937	19692995	.	-	.	ID=PMILG00000020625.1-exon2;Parent=PMILG00000020625.1
scaffold_644	AUGUSTUS	exon	19694874	19694982	.	-	.	ID=PMILG00000020625.1-exon3;Parent=PMILG00000020625.1
scaffold_644	AUGUSTUS	exon	19695183	19695307	.	-	.	ID=PMILG00000020625.1-exon4;Parent=PMILG00000020625.1
scaffold_644	AUGUSTUS	exon	19695961	19696037	.	-	.	ID=PMILG00000020625.1-exon5;Parent=PMILG00000020625.1
scaffold_644	AUGUSTUS	exon	19702726	19702923	.	-	.	ID=PMILG00000020625.1-exon6;Parent=PMILG00000020625.1
scaffold_644	AUGUSTUS	exon	19703119	19703224	.	-	.	ID=PMILG00000020625.1-exon7;Parent=PMILG00000020625.1
scaffold_644	AUGUSTUS	exon	19703362	19703478	.	-	.	ID=PMILG00000020625.1-exon8;Parent=PMILG00000020625.1
scaffold_644	AUGUSTUS	exon	19704737	19704870	.	-	.	ID=PMILG00000020625.1-exon9;Parent=PMILG00000020625.1
scaffold_644	AUGUSTUS	exon	19705456	19705525	.	-	.	ID=PMILG00000020625.1-exon10;Parent=PMILG00000020625.1
scaffold_644	AUGUSTUS	exon	19706150	19706208	.	-	.	ID=PMILG00000020625.1-exon11;Parent=PMILG00000020625.1
scaffold_644	AUGUSTUS	exon	19707418	19707549	.	-	.	ID=PMILG00000020625.1-exon12;Parent=PMILG00000020625.1
scaffold_644	AUGUSTUS	exon	19708943	19709032	.	-	.	ID=PMILG00000020625.1-exon13;Parent=PMILG00000020625.1
scaffold_644	AUGUSTUS	exon	19711590	19711593	.	-	.	ID=PMILG00000020625.1-exon14;Parent=PMILG00000020625.1
scaffold_644	AUGUSTUS	CDS	19692026	19692095	.	-	1	ID=PMILG00000020625.1-cds1;Parent=PMILG00000020625.1
scaffold_644	AUGUSTUS	CDS	19692937	19692995	.	-	0	ID=PMILG00000020625.1-cds2;Parent=PMILG00000020625.1
scaffold_644	AUGUSTUS	CDS	19694874	19694982	.	-	1	ID=PMILG00000020625.1-cds3;Parent=PMILG00000020625.1
scaffold_644	AUGUSTUS	CDS	19695183	19695307	.	-	0	ID=PMILG00000020625.1-cds4;Parent=PMILG00000020625.1
scaffold_644	AUGUSTUS	CDS	19695961	19696037	.	-	2	ID=PMILG00000020625.1-cds5;Parent=PMILG00000020625.1
scaffold_644	AUGUSTUS	CDS	19702726	19702923	.	-	2	ID=PMILG00000020625.1-cds6;Parent=PMILG00000020625.1
scaffold_644	AUGUSTUS	CDS	19703119	19703224	.	-	0	ID=PMILG00000020625.1-cds7;Parent=PMILG00000020625.1
scaffold_644	AUGUSTUS	CDS	19703362	19703478	.	-	0	ID=PMILG00000020625.1-cds8;Parent=PMILG00000020625.1
scaffold_644	AUGUSTUS	CDS	19704737	19704870	.	-	2	ID=PMILG00000020625.1-cds9;Parent=PMILG00000020625.1
scaffold_644	AUGUSTUS	CDS	19705456	19705525	.	-	0	ID=PMILG00000020625.1-cds10;Parent=PMILG00000020625.1
scaffold_644	AUGUSTUS	CDS	19706150	19706208	.	-	2	ID=PMILG00000020625.1-cds11;Parent=PMILG00000020625.1
scaffold_644	AUGUSTUS	CDS	19707418	19707549	.	-	2	ID=PMILG00000020625.1-cds12;Parent=PMILG00000020625.1
scaffold_644	AUGUSTUS	CDS	19708943	19709032	.	-	2	ID=PMILG00000020625.1-cds13;Parent=PMILG00000020625.1
scaffold_644	AUGUSTUS	CDS	19711590	19711593	.	-	0	ID=PMILG00000020625.1-cds14;Parent=PMILG00000020625.1
scaffold_644	AUGUSTUS	gene	19711652	19717222	.	-	.	ID=PMILG00000020626;Name=scaffold_644.g1244.t1
scaffold_644	AUGUSTUS	mRNA	19711652	19717222	.	-	.	ID=PMILG00000020626.1;Parent=PMILG00000020626;Name=scaffold_644.g1244.t1
scaffold_644	AUGUSTUS	exon	19711652	19711719	.	-	.	ID=PMILG00000020626.1-exon1;Parent=PMILG00000020626.1
scaffold_644	AUGUSTUS	exon	19711936	19712096	.	-	.	ID=PMILG00000020626.1-exon2;Parent=PMILG00000020626.1
scaffold_644	AUGUSTUS	exon	19717173	19717222	.	-	.	ID=PMILG00000020626.1-exon3;Parent=PMILG00000020626.1
scaffold_644	AUGUSTUS	CDS	19711652	19711719	.	-	2	ID=PMILG00000020626.1-cds1;Parent=PMILG00000020626.1
scaffold_644	AUGUSTUS	CDS	19711936	19712096	.	-	1	ID=PMILG00000020626.1-cds2;Parent=PMILG00000020626.1
scaffold_644	AUGUSTUS	CDS	19717173	19717222	.	-	0	ID=PMILG00000020626.1-cds3;Parent=PMILG00000020626.1
scaffold_644	AUGUSTUS	gene	19717713	19724185	.	-	.	ID=PMILG00000020627;Name=scaffold_644.g1245.t1
scaffold_644	AUGUSTUS	mRNA	19717713	19724185	.	-	.	ID=PMILG00000020627.1;Parent=PMILG00000020627;Name=scaffold_644.g1245.t1
scaffold_644	AUGUSTUS	exon	19717713	19717801	.	-	.	ID=PMILG00000020627.1-exon1;Parent=PMILG00000020627.1
scaffold_644	AUGUSTUS	exon	19719952	19720135	.	-	.	ID=PMILG00000020627.1-exon2;Parent=PMILG00000020627.1
scaffold_644	AUGUSTUS	exon	19721607	19721619	.	-	.	ID=PMILG00000020627.1-exon3;Parent=PMILG00000020627.1
scaffold_644	AUGUSTUS	exon	19724145	19724185	.	-	.	ID=PMILG00000020627.1-exon4;Parent=PMILG00000020627.1
scaffold_644	AUGUSTUS	CDS	19717713	19717801	.	-	2	ID=PMILG00000020627.1-cds1;Parent=PMILG00000020627.1
scaffold_644	AUGUSTUS	CDS	19719952	19720135	.	-	0	ID=PMILG00000020627.1-cds2;Parent=PMILG00000020627.1
scaffold_644	AUGUSTUS	CDS	19721607	19721619	.	-	1	ID=PMILG00000020627.1-cds3;Parent=PMILG00000020627.1
scaffold_644	AUGUSTUS	CDS	19724145	19724185	.	-	0	ID=PMILG00000020627.1-cds4;Parent=PMILG00000020627.1
scaffold_644	AUGUSTUS	gene	19734713	19776743	.	-	.	ID=PMILG00000020628;Name=scaffold_644.g1246.t1
scaffold_644	AUGUSTUS	mRNA	19734713	19776743	.	-	.	ID=PMILG00000020628.1;Parent=PMILG00000020628;Name=scaffold_644.g1246.t1
scaffold_644	AUGUSTUS	exon	19734713	19734868	.	-	.	ID=PMILG00000020628.1-exon1;Parent=PMILG00000020628.1
scaffold_644	AUGUSTUS	exon	19745072	19745123	.	-	.	ID=PMILG00000020628.1-exon2;Parent=PMILG00000020628.1
scaffold_644	AUGUSTUS	exon	19747319	19747418	.	-	.	ID=PMILG00000020628.1-exon3;Parent=PMILG00000020628.1
scaffold_644	AUGUSTUS	exon	19762275	19762365	.	-	.	ID=PMILG00000020628.1-exon4;Parent=PMILG00000020628.1
scaffold_644	AUGUSTUS	exon	19762523	19762613	.	-	.	ID=PMILG00000020628.1-exon5;Parent=PMILG00000020628.1
scaffold_644	AUGUSTUS	exon	19763116	19763204	.	-	.	ID=PMILG00000020628.1-exon6;Parent=PMILG00000020628.1
scaffold_644	AUGUSTUS	exon	19763273	19763426	.	-	.	ID=PMILG00000020628.1-exon7;Parent=PMILG00000020628.1
scaffold_644	AUGUSTUS	exon	19765734	19765886	.	-	.	ID=PMILG00000020628.1-exon8;Parent=PMILG00000020628.1
scaffold_644	AUGUSTUS	exon	19771762	19772881	.	-	.	ID=PMILG00000020628.1-exon9;Parent=PMILG00000020628.1
scaffold_644	AUGUSTUS	exon	19776479	19776743	.	-	.	ID=PMILG00000020628.1-exon10;Parent=PMILG00000020628.1
scaffold_644	AUGUSTUS	CDS	19734713	19734868	.	-	0	ID=PMILG00000020628.1-cds1;Parent=PMILG00000020628.1
scaffold_644	AUGUSTUS	CDS	19745072	19745123	.	-	1	ID=PMILG00000020628.1-cds2;Parent=PMILG00000020628.1
scaffold_644	AUGUSTUS	CDS	19747319	19747418	.	-	2	ID=PMILG00000020628.1-cds3;Parent=PMILG00000020628.1
scaffold_644	AUGUSTUS	CDS	19762275	19762365	.	-	0	ID=PMILG00000020628.1-cds4;Parent=PMILG00000020628.1
scaffold_644	AUGUSTUS	CDS	19762523	19762613	.	-	1	ID=PMILG00000020628.1-cds5;Parent=PMILG00000020628.1
scaffold_644	AUGUSTUS	CDS	19763116	19763204	.	-	0	ID=PMILG00000020628.1-cds6;Parent=PMILG00000020628.1
scaffold_644	AUGUSTUS	CDS	19763273	19763426	.	-	1	ID=PMILG00000020628.1-cds7;Parent=PMILG00000020628.1
scaffold_644	AUGUSTUS	CDS	19765734	19765886	.	-	1	ID=PMILG00000020628.1-cds8;Parent=PMILG00000020628.1
scaffold_644	AUGUSTUS	CDS	19771762	19772881	.	-	2	ID=PMILG00000020628.1-cds9;Parent=PMILG00000020628.1
scaffold_644	AUGUSTUS	CDS	19776479	19776743	.	-	0	ID=PMILG00000020628.1-cds10;Parent=PMILG00000020628.1
scaffold_644	AUGUSTUS	gene	19816900	19834486	.	-	.	ID=PMILG00000020629;Name=scaffold_644.g1247.t1
scaffold_644	AUGUSTUS	mRNA	19816900	19834486	.	-	.	ID=PMILG00000020629.1;Parent=PMILG00000020629;Name=scaffold_644.g1247.t1
scaffold_644	AUGUSTUS	exon	19816900	19816992	.	-	.	ID=PMILG00000020629.1-exon1;Parent=PMILG00000020629.1
scaffold_644	AUGUSTUS	exon	19817134	19817222	.	-	.	ID=PMILG00000020629.1-exon2;Parent=PMILG00000020629.1
scaffold_644	AUGUSTUS	exon	19834150	19834270	.	-	.	ID=PMILG00000020629.1-exon3;Parent=PMILG00000020629.1
scaffold_644	AUGUSTUS	exon	19834370	19834486	.	-	.	ID=PMILG00000020629.1-exon4;Parent=PMILG00000020629.1
scaffold_644	AUGUSTUS	CDS	19816900	19816992	.	-	0	ID=PMILG00000020629.1-cds1;Parent=PMILG00000020629.1
scaffold_644	AUGUSTUS	CDS	19817134	19817222	.	-	2	ID=PMILG00000020629.1-cds2;Parent=PMILG00000020629.1
scaffold_644	AUGUSTUS	CDS	19834150	19834270	.	-	0	ID=PMILG00000020629.1-cds3;Parent=PMILG00000020629.1
scaffold_644	AUGUSTUS	CDS	19834370	19834486	.	-	0	ID=PMILG00000020629.1-cds4;Parent=PMILG00000020629.1
scaffold_644	AUGUSTUS	gene	19849010	19853739	.	-	.	ID=PMILG00000020630;Name=scaffold_644.g1248.t1
scaffold_644	AUGUSTUS	mRNA	19849010	19853739	.	-	.	ID=PMILG00000020630.1;Parent=PMILG00000020630;Name=scaffold_644.g1248.t1
scaffold_644	AUGUSTUS	exon	19849010	19849026	.	-	.	ID=PMILG00000020630.1-exon1;Parent=PMILG00000020630.1
scaffold_644	AUGUSTUS	exon	19850873	19850959	.	-	.	ID=PMILG00000020630.1-exon2;Parent=PMILG00000020630.1
scaffold_644	AUGUSTUS	exon	19851354	19851397	.	-	.	ID=PMILG00000020630.1-exon3;Parent=PMILG00000020630.1
scaffold_644	AUGUSTUS	exon	19851766	19851810	.	-	.	ID=PMILG00000020630.1-exon4;Parent=PMILG00000020630.1
scaffold_644	AUGUSTUS	exon	19851987	19852031	.	-	.	ID=PMILG00000020630.1-exon5;Parent=PMILG00000020630.1
scaffold_644	AUGUSTUS	exon	19853434	19853513	.	-	.	ID=PMILG00000020630.1-exon6;Parent=PMILG00000020630.1
scaffold_644	AUGUSTUS	exon	19853683	19853739	.	-	.	ID=PMILG00000020630.1-exon7;Parent=PMILG00000020630.1
scaffold_644	AUGUSTUS	CDS	19849010	19849026	.	-	2	ID=PMILG00000020630.1-cds1;Parent=PMILG00000020630.1
scaffold_644	AUGUSTUS	CDS	19850873	19850959	.	-	2	ID=PMILG00000020630.1-cds2;Parent=PMILG00000020630.1
scaffold_644	AUGUSTUS	CDS	19851354	19851397	.	-	1	ID=PMILG00000020630.1-cds3;Parent=PMILG00000020630.1
scaffold_644	AUGUSTUS	CDS	19851766	19851810	.	-	1	ID=PMILG00000020630.1-cds4;Parent=PMILG00000020630.1
scaffold_644	AUGUSTUS	CDS	19851987	19852031	.	-	1	ID=PMILG00000020630.1-cds5;Parent=PMILG00000020630.1
scaffold_644	AUGUSTUS	CDS	19853434	19853513	.	-	0	ID=PMILG00000020630.1-cds6;Parent=PMILG00000020630.1
scaffold_644	AUGUSTUS	CDS	19853683	19853739	.	-	0	ID=PMILG00000020630.1-cds7;Parent=PMILG00000020630.1
scaffold_644	AUGUSTUS	gene	19868638	19874098	.	-	.	ID=PMILG00000020631;Name=scaffold_644.g1249.t1
scaffold_644	AUGUSTUS	mRNA	19868638	19874098	.	-	.	ID=PMILG00000020631.1;Parent=PMILG00000020631;Name=scaffold_644.g1249.t1
scaffold_644	AUGUSTUS	exon	19868638	19868948	.	-	.	ID=PMILG00000020631.1-exon1;Parent=PMILG00000020631.1
scaffold_644	AUGUSTUS	exon	19873780	19874098	.	-	.	ID=PMILG00000020631.1-exon2;Parent=PMILG00000020631.1
scaffold_644	AUGUSTUS	CDS	19868638	19868948	.	-	2	ID=PMILG00000020631.1-cds1;Parent=PMILG00000020631.1
scaffold_644	AUGUSTUS	CDS	19873780	19874098	.	-	0	ID=PMILG00000020631.1-cds2;Parent=PMILG00000020631.1
scaffold_644	.	gene	19886658	19889421	.	-	.	ID=PMILG00000020632;Name=scaffold_644.g1250.t1
scaffold_644	.	mRNA	19886658	19889421	.	-	.	ID=PMILG00000020632.1;Parent=PMILG00000020632;Name=scaffold_644.g1250.t1
scaffold_644	.	exon	19886658	19886850	.	-	.	ID=PMILG00000020632.1-exon1;Parent=PMILG00000020632.1
scaffold_644	.	exon	19887852	19887990	.	-	.	ID=PMILG00000020632.1-exon2;Parent=PMILG00000020632.1
scaffold_644	.	exon	19888084	19888154	.	-	.	ID=PMILG00000020632.1-exon3;Parent=PMILG00000020632.1
scaffold_644	.	exon	19888891	19888989	.	-	.	ID=PMILG00000020632.1-exon4;Parent=PMILG00000020632.1
scaffold_644	.	exon	19889325	19889421	.	-	.	ID=PMILG00000020632.1-exon5;Parent=PMILG00000020632.1
scaffold_644	.	CDS	19886722	19886850	.	-	0	ID=PMILG00000020632.1-cds1;Parent=PMILG00000020632.1
scaffold_644	.	CDS	19887852	19887990	.	-	1	ID=PMILG00000020632.1-cds2;Parent=PMILG00000020632.1
scaffold_644	.	CDS	19888084	19888154	.	-	0	ID=PMILG00000020632.1-cds3;Parent=PMILG00000020632.1
scaffold_644	.	CDS	19888891	19888989	.	-	0	ID=PMILG00000020632.1-cds4;Parent=PMILG00000020632.1
scaffold_644	.	five_prime_UTR	19889325	19889421	.	-	.	ID=PMILG00000020632.1-five_prime_utr1;Parent=PMILG00000020632.1
scaffold_644	.	three_prime_UTR	19886658	19886721	.	-	.	ID=PMILG00000020632.1-three_prime_utr1;Parent=PMILG00000020632.1
scaffold_644	.	gene	19889653	19893528	.	+	.	ID=PMILG00000020633;Name=scaffold_644.g1251.t1
scaffold_644	.	mRNA	19889653	19893528	.	+	.	ID=PMILG00000020633.1;Parent=PMILG00000020633;Name=scaffold_644.g1251.t1
scaffold_644	.	exon	19889653	19889766	.	+	.	ID=PMILG00000020633.1-exon1;Parent=PMILG00000020633.1
scaffold_644	.	exon	19891082	19891149	.	+	.	ID=PMILG00000020633.1-exon2;Parent=PMILG00000020633.1
scaffold_644	.	exon	19892526	19892591	.	+	.	ID=PMILG00000020633.1-exon3;Parent=PMILG00000020633.1
scaffold_644	.	exon	19892730	19892795	.	+	.	ID=PMILG00000020633.1-exon4;Parent=PMILG00000020633.1
scaffold_644	.	exon	19892879	19893008	.	+	.	ID=PMILG00000020633.1-exon5;Parent=PMILG00000020633.1
scaffold_644	.	exon	19893111	19893255	.	+	.	ID=PMILG00000020633.1-exon6;Parent=PMILG00000020633.1
scaffold_644	.	exon	19893342	19893528	.	+	.	ID=PMILG00000020633.1-exon7;Parent=PMILG00000020633.1
scaffold_644	.	CDS	19889671	19889766	.	+	0	ID=PMILG00000020633.1-cds1;Parent=PMILG00000020633.1
scaffold_644	.	CDS	19891082	19891149	.	+	0	ID=PMILG00000020633.1-cds2;Parent=PMILG00000020633.1
scaffold_644	.	CDS	19892526	19892591	.	+	1	ID=PMILG00000020633.1-cds3;Parent=PMILG00000020633.1
scaffold_644	.	CDS	19892730	19892795	.	+	1	ID=PMILG00000020633.1-cds4;Parent=PMILG00000020633.1
scaffold_644	.	CDS	19892879	19893008	.	+	1	ID=PMILG00000020633.1-cds5;Parent=PMILG00000020633.1
scaffold_644	.	CDS	19893111	19893255	.	+	0	ID=PMILG00000020633.1-cds6;Parent=PMILG00000020633.1
scaffold_644	.	CDS	19893342	19893469	.	+	2	ID=PMILG00000020633.1-cds7;Parent=PMILG00000020633.1
scaffold_644	.	five_prime_UTR	19889653	19889670	.	+	.	ID=PMILG00000020633.1-five_prime_utr1;Parent=PMILG00000020633.1
scaffold_644	.	three_prime_UTR	19893470	19893528	.	+	.	ID=PMILG00000020633.1-three_prime_utr1;Parent=PMILG00000020633.1
scaffold_644	AUGUSTUS	gene	19910673	19919353	.	-	.	ID=PMILG00000020634;Name=scaffold_644.g1252.t1
scaffold_644	AUGUSTUS	mRNA	19910673	19919353	.	-	.	ID=PMILG00000020634.1;Parent=PMILG00000020634;Name=scaffold_644.g1252.t1
scaffold_644	AUGUSTUS	exon	19910673	19910778	.	-	.	ID=PMILG00000020634.1-exon1;Parent=PMILG00000020634.1
scaffold_644	AUGUSTUS	exon	19914472	19914630	.	-	.	ID=PMILG00000020634.1-exon2;Parent=PMILG00000020634.1
scaffold_644	AUGUSTUS	exon	19916669	19916862	.	-	.	ID=PMILG00000020634.1-exon3;Parent=PMILG00000020634.1
scaffold_644	AUGUSTUS	exon	19916954	19917053	.	-	.	ID=PMILG00000020634.1-exon4;Parent=PMILG00000020634.1
scaffold_644	AUGUSTUS	exon	19917136	19917185	.	-	.	ID=PMILG00000020634.1-exon5;Parent=PMILG00000020634.1
scaffold_644	AUGUSTUS	exon	19917486	19917554	.	-	.	ID=PMILG00000020634.1-exon6;Parent=PMILG00000020634.1
scaffold_644	AUGUSTUS	exon	19917642	19917788	.	-	.	ID=PMILG00000020634.1-exon7;Parent=PMILG00000020634.1
scaffold_644	AUGUSTUS	exon	19918654	19918901	.	-	.	ID=PMILG00000020634.1-exon8;Parent=PMILG00000020634.1
scaffold_644	AUGUSTUS	exon	19919344	19919353	.	-	.	ID=PMILG00000020634.1-exon9;Parent=PMILG00000020634.1
scaffold_644	AUGUSTUS	CDS	19910673	19910778	.	-	1	ID=PMILG00000020634.1-cds1;Parent=PMILG00000020634.1
scaffold_644	AUGUSTUS	CDS	19914472	19914630	.	-	1	ID=PMILG00000020634.1-cds2;Parent=PMILG00000020634.1
scaffold_644	AUGUSTUS	CDS	19916669	19916862	.	-	0	ID=PMILG00000020634.1-cds3;Parent=PMILG00000020634.1
scaffold_644	AUGUSTUS	CDS	19916954	19917053	.	-	1	ID=PMILG00000020634.1-cds4;Parent=PMILG00000020634.1
scaffold_644	AUGUSTUS	CDS	19917136	19917185	.	-	0	ID=PMILG00000020634.1-cds5;Parent=PMILG00000020634.1
scaffold_644	AUGUSTUS	CDS	19917486	19917554	.	-	0	ID=PMILG00000020634.1-cds6;Parent=PMILG00000020634.1
scaffold_644	AUGUSTUS	CDS	19917642	19917788	.	-	0	ID=PMILG00000020634.1-cds7;Parent=PMILG00000020634.1
scaffold_644	AUGUSTUS	CDS	19918654	19918901	.	-	2	ID=PMILG00000020634.1-cds8;Parent=PMILG00000020634.1
scaffold_644	AUGUSTUS	CDS	19919344	19919353	.	-	0	ID=PMILG00000020634.1-cds9;Parent=PMILG00000020634.1
scaffold_644	AUGUSTUS	gene	19921259	19928249	.	-	.	ID=PMILG00000020635;Name=scaffold_644.g1254.t1
scaffold_644	AUGUSTUS	mRNA	19921259	19928249	.	-	.	ID=PMILG00000020635.1;Parent=PMILG00000020635;Name=scaffold_644.g1254.t1
scaffold_644	AUGUSTUS	exon	19921259	19921597	.	-	.	ID=PMILG00000020635.1-exon1;Parent=PMILG00000020635.1
scaffold_644	AUGUSTUS	exon	19921725	19921864	.	-	.	ID=PMILG00000020635.1-exon2;Parent=PMILG00000020635.1
scaffold_644	AUGUSTUS	exon	19922398	19922602	.	-	.	ID=PMILG00000020635.1-exon3;Parent=PMILG00000020635.1
scaffold_644	AUGUSTUS	exon	19922956	19923104	.	-	.	ID=PMILG00000020635.1-exon4;Parent=PMILG00000020635.1
scaffold_644	AUGUSTUS	exon	19923696	19923851	.	-	.	ID=PMILG00000020635.1-exon5;Parent=PMILG00000020635.1
scaffold_644	AUGUSTUS	exon	19924626	19924788	.	-	.	ID=PMILG00000020635.1-exon6;Parent=PMILG00000020635.1
scaffold_644	AUGUSTUS	exon	19925441	19925810	.	-	.	ID=PMILG00000020635.1-exon7;Parent=PMILG00000020635.1
scaffold_644	AUGUSTUS	exon	19925891	19926033	.	-	.	ID=PMILG00000020635.1-exon8;Parent=PMILG00000020635.1
scaffold_644	AUGUSTUS	exon	19926110	19926180	.	-	.	ID=PMILG00000020635.1-exon9;Parent=PMILG00000020635.1
scaffold_644	AUGUSTUS	exon	19928144	19928249	.	-	.	ID=PMILG00000020635.1-exon10;Parent=PMILG00000020635.1
scaffold_644	AUGUSTUS	CDS	19921259	19921597	.	-	0	ID=PMILG00000020635.1-cds1;Parent=PMILG00000020635.1
scaffold_644	AUGUSTUS	CDS	19921725	19921864	.	-	2	ID=PMILG00000020635.1-cds2;Parent=PMILG00000020635.1
scaffold_644	AUGUSTUS	CDS	19922398	19922602	.	-	0	ID=PMILG00000020635.1-cds3;Parent=PMILG00000020635.1
scaffold_644	AUGUSTUS	CDS	19922956	19923104	.	-	2	ID=PMILG00000020635.1-cds4;Parent=PMILG00000020635.1
scaffold_644	AUGUSTUS	CDS	19923696	19923851	.	-	2	ID=PMILG00000020635.1-cds5;Parent=PMILG00000020635.1
scaffold_644	AUGUSTUS	CDS	19924626	19924788	.	-	0	ID=PMILG00000020635.1-cds6;Parent=PMILG00000020635.1
scaffold_644	AUGUSTUS	CDS	19925441	19925810	.	-	1	ID=PMILG00000020635.1-cds7;Parent=PMILG00000020635.1
scaffold_644	AUGUSTUS	CDS	19925891	19926033	.	-	0	ID=PMILG00000020635.1-cds8;Parent=PMILG00000020635.1
scaffold_644	AUGUSTUS	CDS	19926110	19926180	.	-	2	ID=PMILG00000020635.1-cds9;Parent=PMILG00000020635.1
scaffold_644	AUGUSTUS	CDS	19928144	19928249	.	-	0	ID=PMILG00000020635.1-cds10;Parent=PMILG00000020635.1
scaffold_644	AUGUSTUS	gene	19953301	19965190	.	-	.	ID=PMILG00000020636;Name=scaffold_644.g1255.t1
scaffold_644	AUGUSTUS	mRNA	19953301	19965190	.	-	.	ID=PMILG00000020636.1;Parent=PMILG00000020636;Name=scaffold_644.g1255.t1
scaffold_644	AUGUSTUS	exon	19953301	19953353	.	-	.	ID=PMILG00000020636.1-exon1;Parent=PMILG00000020636.1
scaffold_644	AUGUSTUS	exon	19954000	19954108	.	-	.	ID=PMILG00000020636.1-exon2;Parent=PMILG00000020636.1
scaffold_644	AUGUSTUS	exon	19954279	19954491	.	-	.	ID=PMILG00000020636.1-exon3;Parent=PMILG00000020636.1
scaffold_644	AUGUSTUS	exon	19954565	19955219	.	-	.	ID=PMILG00000020636.1-exon4;Parent=PMILG00000020636.1
scaffold_644	AUGUSTUS	exon	19958122	19958419	.	-	.	ID=PMILG00000020636.1-exon5;Parent=PMILG00000020636.1
scaffold_644	AUGUSTUS	exon	19958551	19958795	.	-	.	ID=PMILG00000020636.1-exon6;Parent=PMILG00000020636.1
scaffold_644	AUGUSTUS	exon	19964532	19964707	.	-	.	ID=PMILG00000020636.1-exon7;Parent=PMILG00000020636.1
scaffold_644	AUGUSTUS	exon	19965188	19965190	.	-	.	ID=PMILG00000020636.1-exon8;Parent=PMILG00000020636.1
scaffold_644	AUGUSTUS	CDS	19953301	19953353	.	-	2	ID=PMILG00000020636.1-cds1;Parent=PMILG00000020636.1
scaffold_644	AUGUSTUS	CDS	19954000	19954108	.	-	0	ID=PMILG00000020636.1-cds2;Parent=PMILG00000020636.1
scaffold_644	AUGUSTUS	CDS	19954279	19954491	.	-	0	ID=PMILG00000020636.1-cds3;Parent=PMILG00000020636.1
scaffold_644	AUGUSTUS	CDS	19954565	19955219	.	-	1	ID=PMILG00000020636.1-cds4;Parent=PMILG00000020636.1
scaffold_644	AUGUSTUS	CDS	19958122	19958419	.	-	2	ID=PMILG00000020636.1-cds5;Parent=PMILG00000020636.1
scaffold_644	AUGUSTUS	CDS	19958551	19958795	.	-	1	ID=PMILG00000020636.1-cds6;Parent=PMILG00000020636.1
scaffold_644	AUGUSTUS	CDS	19964532	19964707	.	-	0	ID=PMILG00000020636.1-cds7;Parent=PMILG00000020636.1
scaffold_644	AUGUSTUS	CDS	19965188	19965190	.	-	0	ID=PMILG00000020636.1-cds8;Parent=PMILG00000020636.1
scaffold_644	AUGUSTUS	gene	20014872	20036218	.	+	.	ID=PMILG00000020637;Name=scaffold_644.g1256.t1
scaffold_644	AUGUSTUS	mRNA	20014872	20036218	.	+	.	ID=PMILG00000020637.1;Parent=PMILG00000020637;Name=scaffold_644.g1256.t1
scaffold_644	AUGUSTUS	exon	20014872	20014946	.	+	.	ID=PMILG00000020637.1-exon1;Parent=PMILG00000020637.1
scaffold_644	AUGUSTUS	exon	20023607	20023657	.	+	.	ID=PMILG00000020637.1-exon2;Parent=PMILG00000020637.1
scaffold_644	AUGUSTUS	exon	20030216	20030340	.	+	.	ID=PMILG00000020637.1-exon3;Parent=PMILG00000020637.1
scaffold_644	AUGUSTUS	exon	20030468	20030637	.	+	.	ID=PMILG00000020637.1-exon4;Parent=PMILG00000020637.1
scaffold_644	AUGUSTUS	exon	20030860	20030996	.	+	.	ID=PMILG00000020637.1-exon5;Parent=PMILG00000020637.1
scaffold_644	AUGUSTUS	exon	20031111	20031265	.	+	.	ID=PMILG00000020637.1-exon6;Parent=PMILG00000020637.1
scaffold_644	AUGUSTUS	exon	20031854	20032160	.	+	.	ID=PMILG00000020637.1-exon7;Parent=PMILG00000020637.1
scaffold_644	AUGUSTUS	exon	20034281	20034383	.	+	.	ID=PMILG00000020637.1-exon8;Parent=PMILG00000020637.1
scaffold_644	AUGUSTUS	exon	20034487	20034583	.	+	.	ID=PMILG00000020637.1-exon9;Parent=PMILG00000020637.1
scaffold_644	AUGUSTUS	exon	20034669	20034845	.	+	.	ID=PMILG00000020637.1-exon10;Parent=PMILG00000020637.1
scaffold_644	AUGUSTUS	exon	20034931	20034968	.	+	.	ID=PMILG00000020637.1-exon11;Parent=PMILG00000020637.1
scaffold_644	AUGUSTUS	exon	20035042	20035089	.	+	.	ID=PMILG00000020637.1-exon12;Parent=PMILG00000020637.1
scaffold_644	AUGUSTUS	exon	20035229	20035330	.	+	.	ID=PMILG00000020637.1-exon13;Parent=PMILG00000020637.1
scaffold_644	AUGUSTUS	exon	20035401	20035573	.	+	.	ID=PMILG00000020637.1-exon14;Parent=PMILG00000020637.1
scaffold_644	AUGUSTUS	exon	20035653	20035762	.	+	.	ID=PMILG00000020637.1-exon15;Parent=PMILG00000020637.1
scaffold_644	AUGUSTUS	exon	20035919	20036010	.	+	.	ID=PMILG00000020637.1-exon16;Parent=PMILG00000020637.1
scaffold_644	AUGUSTUS	exon	20036112	20036218	.	+	.	ID=PMILG00000020637.1-exon17;Parent=PMILG00000020637.1
scaffold_644	AUGUSTUS	CDS	20014872	20014946	.	+	0	ID=PMILG00000020637.1-cds1;Parent=PMILG00000020637.1
scaffold_644	AUGUSTUS	CDS	20023607	20023657	.	+	0	ID=PMILG00000020637.1-cds2;Parent=PMILG00000020637.1
scaffold_644	AUGUSTUS	CDS	20030216	20030340	.	+	0	ID=PMILG00000020637.1-cds3;Parent=PMILG00000020637.1
scaffold_644	AUGUSTUS	CDS	20030468	20030637	.	+	1	ID=PMILG00000020637.1-cds4;Parent=PMILG00000020637.1
scaffold_644	AUGUSTUS	CDS	20030860	20030996	.	+	2	ID=PMILG00000020637.1-cds5;Parent=PMILG00000020637.1
scaffold_644	AUGUSTUS	CDS	20031111	20031265	.	+	0	ID=PMILG00000020637.1-cds6;Parent=PMILG00000020637.1
scaffold_644	AUGUSTUS	CDS	20031854	20032160	.	+	1	ID=PMILG00000020637.1-cds7;Parent=PMILG00000020637.1
scaffold_644	AUGUSTUS	CDS	20034281	20034383	.	+	0	ID=PMILG00000020637.1-cds8;Parent=PMILG00000020637.1
scaffold_644	AUGUSTUS	CDS	20034487	20034583	.	+	2	ID=PMILG00000020637.1-cds9;Parent=PMILG00000020637.1
scaffold_644	AUGUSTUS	CDS	20034669	20034845	.	+	1	ID=PMILG00000020637.1-cds10;Parent=PMILG00000020637.1
scaffold_644	AUGUSTUS	CDS	20034931	20034968	.	+	1	ID=PMILG00000020637.1-cds11;Parent=PMILG00000020637.1
scaffold_644	AUGUSTUS	CDS	20035042	20035089	.	+	2	ID=PMILG00000020637.1-cds12;Parent=PMILG00000020637.1
scaffold_644	AUGUSTUS	CDS	20035229	20035330	.	+	2	ID=PMILG00000020637.1-cds13;Parent=PMILG00000020637.1
scaffold_644	AUGUSTUS	CDS	20035401	20035573	.	+	2	ID=PMILG00000020637.1-cds14;Parent=PMILG00000020637.1
scaffold_644	AUGUSTUS	CDS	20035653	20035762	.	+	0	ID=PMILG00000020637.1-cds15;Parent=PMILG00000020637.1
scaffold_644	AUGUSTUS	CDS	20035919	20036010	.	+	1	ID=PMILG00000020637.1-cds16;Parent=PMILG00000020637.1
scaffold_644	AUGUSTUS	CDS	20036112	20036218	.	+	2	ID=PMILG00000020637.1-cds17;Parent=PMILG00000020637.1
scaffold_644	.	gene	20038861	20060379	.	-	.	ID=PMILG00000020638;Name=scaffold_644.g1257.t1
scaffold_644	.	mRNA	20038861	20060379	.	-	.	ID=PMILG00000020638.1;Parent=PMILG00000020638;Name=scaffold_644.g1257.t1
scaffold_644	.	exon	20038861	20039427	.	-	.	ID=PMILG00000020638.1-exon1;Parent=PMILG00000020638.1
scaffold_644	.	exon	20039889	20040029	.	-	.	ID=PMILG00000020638.1-exon2;Parent=PMILG00000020638.1
scaffold_644	.	exon	20041574	20041798	.	-	.	ID=PMILG00000020638.1-exon3;Parent=PMILG00000020638.1
scaffold_644	.	exon	20041880	20041964	.	-	.	ID=PMILG00000020638.1-exon4;Parent=PMILG00000020638.1
scaffold_644	.	exon	20042052	20042122	.	-	.	ID=PMILG00000020638.1-exon5;Parent=PMILG00000020638.1
scaffold_644	.	exon	20043167	20043234	.	-	.	ID=PMILG00000020638.1-exon6;Parent=PMILG00000020638.1
scaffold_644	.	exon	20043324	20043387	.	-	.	ID=PMILG00000020638.1-exon7;Parent=PMILG00000020638.1
scaffold_644	.	exon	20043496	20043578	.	-	.	ID=PMILG00000020638.1-exon8;Parent=PMILG00000020638.1
scaffold_644	.	exon	20044369	20044488	.	-	.	ID=PMILG00000020638.1-exon9;Parent=PMILG00000020638.1
scaffold_644	.	exon	20044638	20044813	.	-	.	ID=PMILG00000020638.1-exon10;Parent=PMILG00000020638.1
scaffold_644	.	exon	20044884	20045023	.	-	.	ID=PMILG00000020638.1-exon11;Parent=PMILG00000020638.1
scaffold_644	.	exon	20045108	20045350	.	-	.	ID=PMILG00000020638.1-exon12;Parent=PMILG00000020638.1
scaffold_644	.	exon	20046628	20046736	.	-	.	ID=PMILG00000020638.1-exon13;Parent=PMILG00000020638.1
scaffold_644	.	exon	20046809	20046949	.	-	.	ID=PMILG00000020638.1-exon14;Parent=PMILG00000020638.1
scaffold_644	.	exon	20047889	20048072	.	-	.	ID=PMILG00000020638.1-exon15;Parent=PMILG00000020638.1
scaffold_644	.	exon	20048169	20048358	.	-	.	ID=PMILG00000020638.1-exon16;Parent=PMILG00000020638.1
scaffold_644	.	exon	20060342	20060379	.	-	.	ID=PMILG00000020638.1-exon17;Parent=PMILG00000020638.1
scaffold_644	.	CDS	20039173	20039427	.	-	0	ID=PMILG00000020638.1-cds1;Parent=PMILG00000020638.1
scaffold_644	.	CDS	20039889	20040029	.	-	0	ID=PMILG00000020638.1-cds2;Parent=PMILG00000020638.1
scaffold_644	.	CDS	20041574	20041798	.	-	0	ID=PMILG00000020638.1-cds3;Parent=PMILG00000020638.1
scaffold_644	.	CDS	20041880	20041964	.	-	1	ID=PMILG00000020638.1-cds4;Parent=PMILG00000020638.1
scaffold_644	.	CDS	20042052	20042122	.	-	0	ID=PMILG00000020638.1-cds5;Parent=PMILG00000020638.1
scaffold_644	.	CDS	20043167	20043234	.	-	2	ID=PMILG00000020638.1-cds6;Parent=PMILG00000020638.1
scaffold_644	.	CDS	20043324	20043387	.	-	0	ID=PMILG00000020638.1-cds7;Parent=PMILG00000020638.1
scaffold_644	.	CDS	20043496	20043578	.	-	2	ID=PMILG00000020638.1-cds8;Parent=PMILG00000020638.1
scaffold_644	.	CDS	20044369	20044488	.	-	2	ID=PMILG00000020638.1-cds9;Parent=PMILG00000020638.1
scaffold_644	.	CDS	20044638	20044813	.	-	1	ID=PMILG00000020638.1-cds10;Parent=PMILG00000020638.1
scaffold_644	.	CDS	20044884	20045023	.	-	0	ID=PMILG00000020638.1-cds11;Parent=PMILG00000020638.1
scaffold_644	.	CDS	20045108	20045350	.	-	0	ID=PMILG00000020638.1-cds12;Parent=PMILG00000020638.1
scaffold_644	.	CDS	20046628	20046736	.	-	1	ID=PMILG00000020638.1-cds13;Parent=PMILG00000020638.1
scaffold_644	.	CDS	20046809	20046949	.	-	1	ID=PMILG00000020638.1-cds14;Parent=PMILG00000020638.1
scaffold_644	.	CDS	20047889	20048072	.	-	2	ID=PMILG00000020638.1-cds15;Parent=PMILG00000020638.1
scaffold_644	.	CDS	20048169	20048358	.	-	0	ID=PMILG00000020638.1-cds16;Parent=PMILG00000020638.1
scaffold_644	.	CDS	20060342	20060371	.	-	0	ID=PMILG00000020638.1-cds17;Parent=PMILG00000020638.1
scaffold_644	.	five_prime_UTR	20060372	20060379	.	-	.	ID=PMILG00000020638.1-five_prime_utr1;Parent=PMILG00000020638.1
scaffold_644	.	three_prime_UTR	20038861	20039172	.	-	.	ID=PMILG00000020638.1-three_prime_utr1;Parent=PMILG00000020638.1
scaffold_644	AUGUSTUS	gene	20102216	20116601	.	-	.	ID=PMILG00000020639;Name=scaffold_644.g1259.t1
scaffold_644	AUGUSTUS	mRNA	20102216	20116601	.	-	.	ID=PMILG00000020639.1;Parent=PMILG00000020639;Name=scaffold_644.g1259.t1
scaffold_644	AUGUSTUS	exon	20102216	20102526	.	-	.	ID=PMILG00000020639.1-exon1;Parent=PMILG00000020639.1
scaffold_644	AUGUSTUS	exon	20106778	20107090	.	-	.	ID=PMILG00000020639.1-exon2;Parent=PMILG00000020639.1
scaffold_644	AUGUSTUS	exon	20107185	20107280	.	-	.	ID=PMILG00000020639.1-exon3;Parent=PMILG00000020639.1
scaffold_644	AUGUSTUS	exon	20116578	20116601	.	-	.	ID=PMILG00000020639.1-exon4;Parent=PMILG00000020639.1
scaffold_644	AUGUSTUS	CDS	20102216	20102526	.	-	2	ID=PMILG00000020639.1-cds1;Parent=PMILG00000020639.1
scaffold_644	AUGUSTUS	CDS	20106778	20107090	.	-	0	ID=PMILG00000020639.1-cds2;Parent=PMILG00000020639.1
scaffold_644	AUGUSTUS	CDS	20107185	20107280	.	-	0	ID=PMILG00000020639.1-cds3;Parent=PMILG00000020639.1
scaffold_644	AUGUSTUS	CDS	20116578	20116601	.	-	0	ID=PMILG00000020639.1-cds4;Parent=PMILG00000020639.1
scaffold_644	AUGUSTUS	gene	20120146	20120743	.	-	.	ID=PMILG00000020640;Name=scaffold_644.g1260.t1
scaffold_644	AUGUSTUS	mRNA	20120146	20120743	.	-	.	ID=PMILG00000020640.1;Parent=PMILG00000020640;Name=scaffold_644.g1260.t1
scaffold_644	AUGUSTUS	exon	20120146	20120372	.	-	.	ID=PMILG00000020640.1-exon1;Parent=PMILG00000020640.1
scaffold_644	AUGUSTUS	exon	20120651	20120658	.	-	.	ID=PMILG00000020640.1-exon2;Parent=PMILG00000020640.1
scaffold_644	AUGUSTUS	exon	20120736	20120743	.	-	.	ID=PMILG00000020640.1-exon3;Parent=PMILG00000020640.1
scaffold_644	AUGUSTUS	CDS	20120146	20120372	.	-	2	ID=PMILG00000020640.1-cds1;Parent=PMILG00000020640.1
scaffold_644	AUGUSTUS	CDS	20120651	20120658	.	-	1	ID=PMILG00000020640.1-cds2;Parent=PMILG00000020640.1
scaffold_644	AUGUSTUS	CDS	20120736	20120743	.	-	0	ID=PMILG00000020640.1-cds3;Parent=PMILG00000020640.1
scaffold_644	AUGUSTUS	gene	20121103	20124762	.	-	.	ID=PMILG00000020641;Name=scaffold_644.g1261.t1
scaffold_644	AUGUSTUS	mRNA	20121103	20124762	.	-	.	ID=PMILG00000020641.1;Parent=PMILG00000020641;Name=scaffold_644.g1261.t1
scaffold_644	AUGUSTUS	exon	20121103	20121419	.	-	.	ID=PMILG00000020641.1-exon1;Parent=PMILG00000020641.1
scaffold_644	AUGUSTUS	exon	20123731	20124039	.	-	.	ID=PMILG00000020641.1-exon2;Parent=PMILG00000020641.1
scaffold_644	AUGUSTUS	exon	20124702	20124762	.	-	.	ID=PMILG00000020641.1-exon3;Parent=PMILG00000020641.1
scaffold_644	AUGUSTUS	CDS	20121103	20121419	.	-	2	ID=PMILG00000020641.1-cds1;Parent=PMILG00000020641.1
scaffold_644	AUGUSTUS	CDS	20123731	20124039	.	-	2	ID=PMILG00000020641.1-cds2;Parent=PMILG00000020641.1
scaffold_644	AUGUSTUS	CDS	20124702	20124762	.	-	0	ID=PMILG00000020641.1-cds3;Parent=PMILG00000020641.1
scaffold_644	AUGUSTUS	gene	20147182	20148672	.	+	.	ID=PMILG00000020642;Name=scaffold_644.g1262.t1
scaffold_644	AUGUSTUS	mRNA	20147182	20148672	.	+	.	ID=PMILG00000020642.1;Parent=PMILG00000020642;Name=scaffold_644.g1262.t1
scaffold_644	AUGUSTUS	exon	20147182	20147274	.	+	.	ID=PMILG00000020642.1-exon1;Parent=PMILG00000020642.1
scaffold_644	AUGUSTUS	exon	20147771	20147840	.	+	.	ID=PMILG00000020642.1-exon2;Parent=PMILG00000020642.1
scaffold_644	AUGUSTUS	exon	20147938	20148041	.	+	.	ID=PMILG00000020642.1-exon3;Parent=PMILG00000020642.1
scaffold_644	AUGUSTUS	exon	20148133	20148405	.	+	.	ID=PMILG00000020642.1-exon4;Parent=PMILG00000020642.1
scaffold_644	AUGUSTUS	exon	20148571	20148672	.	+	.	ID=PMILG00000020642.1-exon5;Parent=PMILG00000020642.1
scaffold_644	AUGUSTUS	CDS	20147182	20147274	.	+	0	ID=PMILG00000020642.1-cds1;Parent=PMILG00000020642.1
scaffold_644	AUGUSTUS	CDS	20147771	20147840	.	+	0	ID=PMILG00000020642.1-cds2;Parent=PMILG00000020642.1
scaffold_644	AUGUSTUS	CDS	20147938	20148041	.	+	2	ID=PMILG00000020642.1-cds3;Parent=PMILG00000020642.1
scaffold_644	AUGUSTUS	CDS	20148133	20148405	.	+	0	ID=PMILG00000020642.1-cds4;Parent=PMILG00000020642.1
scaffold_644	AUGUSTUS	CDS	20148571	20148672	.	+	0	ID=PMILG00000020642.1-cds5;Parent=PMILG00000020642.1
scaffold_644	AUGUSTUS	gene	20173630	20175065	.	+	.	ID=PMILG00000020643;Name=scaffold_644.g1263.t1
scaffold_644	AUGUSTUS	mRNA	20173630	20175065	.	+	.	ID=PMILG00000020643.1;Parent=PMILG00000020643;Name=scaffold_644.g1263.t1
scaffold_644	AUGUSTUS	exon	20173630	20173722	.	+	.	ID=PMILG00000020643.1-exon1;Parent=PMILG00000020643.1
scaffold_644	AUGUSTUS	exon	20174164	20174233	.	+	.	ID=PMILG00000020643.1-exon2;Parent=PMILG00000020643.1
scaffold_644	AUGUSTUS	exon	20174331	20174434	.	+	.	ID=PMILG00000020643.1-exon3;Parent=PMILG00000020643.1
scaffold_644	AUGUSTUS	exon	20174526	20174798	.	+	.	ID=PMILG00000020643.1-exon4;Parent=PMILG00000020643.1
scaffold_644	AUGUSTUS	exon	20174964	20175065	.	+	.	ID=PMILG00000020643.1-exon5;Parent=PMILG00000020643.1
scaffold_644	AUGUSTUS	CDS	20173630	20173722	.	+	0	ID=PMILG00000020643.1-cds1;Parent=PMILG00000020643.1
scaffold_644	AUGUSTUS	CDS	20174164	20174233	.	+	0	ID=PMILG00000020643.1-cds2;Parent=PMILG00000020643.1
scaffold_644	AUGUSTUS	CDS	20174331	20174434	.	+	2	ID=PMILG00000020643.1-cds3;Parent=PMILG00000020643.1
scaffold_644	AUGUSTUS	CDS	20174526	20174798	.	+	0	ID=PMILG00000020643.1-cds4;Parent=PMILG00000020643.1
scaffold_644	AUGUSTUS	CDS	20174964	20175065	.	+	0	ID=PMILG00000020643.1-cds5;Parent=PMILG00000020643.1
scaffold_644	AUGUSTUS	gene	20209050	20210525	.	+	.	ID=PMILG00000020644;Name=scaffold_644.g1264.t1
scaffold_644	AUGUSTUS	mRNA	20209050	20210525	.	+	.	ID=PMILG00000020644.1;Parent=PMILG00000020644;Name=scaffold_644.g1264.t1
scaffold_644	AUGUSTUS	exon	20209050	20209142	.	+	.	ID=PMILG00000020644.1-exon1;Parent=PMILG00000020644.1
scaffold_644	AUGUSTUS	exon	20209624	20209693	.	+	.	ID=PMILG00000020644.1-exon2;Parent=PMILG00000020644.1
scaffold_644	AUGUSTUS	exon	20209791	20209894	.	+	.	ID=PMILG00000020644.1-exon3;Parent=PMILG00000020644.1
scaffold_644	AUGUSTUS	exon	20209986	20210258	.	+	.	ID=PMILG00000020644.1-exon4;Parent=PMILG00000020644.1
scaffold_644	AUGUSTUS	exon	20210424	20210525	.	+	.	ID=PMILG00000020644.1-exon5;Parent=PMILG00000020644.1
scaffold_644	AUGUSTUS	CDS	20209050	20209142	.	+	0	ID=PMILG00000020644.1-cds1;Parent=PMILG00000020644.1
scaffold_644	AUGUSTUS	CDS	20209624	20209693	.	+	0	ID=PMILG00000020644.1-cds2;Parent=PMILG00000020644.1
scaffold_644	AUGUSTUS	CDS	20209791	20209894	.	+	2	ID=PMILG00000020644.1-cds3;Parent=PMILG00000020644.1
scaffold_644	AUGUSTUS	CDS	20209986	20210258	.	+	0	ID=PMILG00000020644.1-cds4;Parent=PMILG00000020644.1
scaffold_644	AUGUSTUS	CDS	20210424	20210525	.	+	0	ID=PMILG00000020644.1-cds5;Parent=PMILG00000020644.1
contig_660	AUGUSTUS	gene	1	36214	.	+	.	ID=PMILG00000020645;Name=contig_660.g17247.t1
contig_660	AUGUSTUS	mRNA	1	36214	.	+	.	ID=PMILG00000020645.1;Parent=PMILG00000020645;Name=contig_660.g17247.t1
contig_660	AUGUSTUS	exon	1	6480	.	+	.	ID=PMILG00000020645.1-exon1;Parent=PMILG00000020645.1
contig_660	AUGUSTUS	exon	16243	16467	.	+	.	ID=PMILG00000020645.1-exon2;Parent=PMILG00000020645.1
contig_660	AUGUSTUS	exon	25908	26183	.	+	.	ID=PMILG00000020645.1-exon3;Parent=PMILG00000020645.1
contig_660	AUGUSTUS	exon	33211	33450	.	+	.	ID=PMILG00000020645.1-exon4;Parent=PMILG00000020645.1
contig_660	AUGUSTUS	exon	34780	35004	.	+	.	ID=PMILG00000020645.1-exon5;Parent=PMILG00000020645.1
contig_660	AUGUSTUS	exon	35103	35226	.	+	.	ID=PMILG00000020645.1-exon6;Parent=PMILG00000020645.1
contig_660	AUGUSTUS	exon	35304	36214	.	+	.	ID=PMILG00000020645.1-exon7;Parent=PMILG00000020645.1
contig_660	AUGUSTUS	CDS	6241	6480	.	+	0	ID=PMILG00000020645.1-cds1;Parent=PMILG00000020645.1
contig_660	AUGUSTUS	CDS	16243	16467	.	+	0	ID=PMILG00000020645.1-cds2;Parent=PMILG00000020645.1
contig_660	AUGUSTUS	CDS	25908	26183	.	+	0	ID=PMILG00000020645.1-cds3;Parent=PMILG00000020645.1
contig_660	AUGUSTUS	CDS	33211	33450	.	+	0	ID=PMILG00000020645.1-cds4;Parent=PMILG00000020645.1
contig_660	AUGUSTUS	CDS	34780	35004	.	+	0	ID=PMILG00000020645.1-cds5;Parent=PMILG00000020645.1
contig_660	AUGUSTUS	CDS	35103	35226	.	+	0	ID=PMILG00000020645.1-cds6;Parent=PMILG00000020645.1
contig_660	AUGUSTUS	CDS	35304	36214	.	+	2	ID=PMILG00000020645.1-cds7;Parent=PMILG00000020645.1
contig_660	AUGUSTUS	five_prime_UTR	1	6240	.	+	.	ID=PMILG00000020645.1-five_prime_utr1;Parent=PMILG00000020645.1
contig_660	AUGUSTUS	gene	43190	48073	.	-	.	ID=PMILG00000020646;Name=contig_660.g17248.t1
contig_660	AUGUSTUS	mRNA	43190	48073	.	-	.	ID=PMILG00000020646.1;Parent=PMILG00000020646;Name=contig_660.g17248.t1
contig_660	AUGUSTUS	exon	43190	43210	.	-	.	ID=PMILG00000020646.1-exon1;Parent=PMILG00000020646.1
contig_660	AUGUSTUS	exon	47330	47523	.	-	.	ID=PMILG00000020646.1-exon2;Parent=PMILG00000020646.1
contig_660	AUGUSTUS	exon	47676	47709	.	-	.	ID=PMILG00000020646.1-exon3;Parent=PMILG00000020646.1
contig_660	AUGUSTUS	exon	47837	48073	.	-	.	ID=PMILG00000020646.1-exon4;Parent=PMILG00000020646.1
contig_660	AUGUSTUS	CDS	43190	43210	.	-	0	ID=PMILG00000020646.1-cds1;Parent=PMILG00000020646.1
contig_660	AUGUSTUS	CDS	47330	47523	.	-	2	ID=PMILG00000020646.1-cds2;Parent=PMILG00000020646.1
contig_660	AUGUSTUS	CDS	47676	47709	.	-	0	ID=PMILG00000020646.1-cds3;Parent=PMILG00000020646.1
contig_660	AUGUSTUS	CDS	47837	48073	.	-	0	ID=PMILG00000020646.1-cds4;Parent=PMILG00000020646.1
contig_660	AUGUSTUS	gene	53123	57296	.	-	.	ID=PMILG00000020647;Name=contig_660.g17249.t1
contig_660	AUGUSTUS	mRNA	53123	57296	.	-	.	ID=PMILG00000020647.1;Parent=PMILG00000020647;Name=contig_660.g17249.t1
contig_660	AUGUSTUS	exon	53123	53545	.	-	.	ID=PMILG00000020647.1-exon1;Parent=PMILG00000020647.1
contig_660	AUGUSTUS	exon	53635	53916	.	-	.	ID=PMILG00000020647.1-exon2;Parent=PMILG00000020647.1
contig_660	AUGUSTUS	exon	54114	54307	.	-	.	ID=PMILG00000020647.1-exon3;Parent=PMILG00000020647.1
contig_660	AUGUSTUS	exon	54420	54543	.	-	.	ID=PMILG00000020647.1-exon4;Parent=PMILG00000020647.1
contig_660	AUGUSTUS	exon	54956	55387	.	-	.	ID=PMILG00000020647.1-exon5;Parent=PMILG00000020647.1
contig_660	AUGUSTUS	exon	55494	55682	.	-	.	ID=PMILG00000020647.1-exon6;Parent=PMILG00000020647.1
contig_660	AUGUSTUS	exon	55792	55971	.	-	.	ID=PMILG00000020647.1-exon7;Parent=PMILG00000020647.1
contig_660	AUGUSTUS	exon	56320	56411	.	-	.	ID=PMILG00000020647.1-exon8;Parent=PMILG00000020647.1
contig_660	AUGUSTUS	exon	56552	56793	.	-	.	ID=PMILG00000020647.1-exon9;Parent=PMILG00000020647.1
contig_660	AUGUSTUS	exon	57031	57296	.	-	.	ID=PMILG00000020647.1-exon10;Parent=PMILG00000020647.1
contig_660	AUGUSTUS	CDS	53123	53545	.	-	0	ID=PMILG00000020647.1-cds1;Parent=PMILG00000020647.1
contig_660	AUGUSTUS	CDS	53635	53916	.	-	0	ID=PMILG00000020647.1-cds2;Parent=PMILG00000020647.1
contig_660	AUGUSTUS	CDS	54114	54307	.	-	2	ID=PMILG00000020647.1-cds3;Parent=PMILG00000020647.1
contig_660	AUGUSTUS	CDS	54420	54543	.	-	0	ID=PMILG00000020647.1-cds4;Parent=PMILG00000020647.1
contig_660	AUGUSTUS	CDS	54956	55387	.	-	0	ID=PMILG00000020647.1-cds5;Parent=PMILG00000020647.1
contig_660	AUGUSTUS	CDS	55494	55682	.	-	0	ID=PMILG00000020647.1-cds6;Parent=PMILG00000020647.1
contig_660	AUGUSTUS	CDS	55792	55971	.	-	0	ID=PMILG00000020647.1-cds7;Parent=PMILG00000020647.1
contig_660	AUGUSTUS	CDS	56320	56411	.	-	2	ID=PMILG00000020647.1-cds8;Parent=PMILG00000020647.1
contig_660	AUGUSTUS	CDS	56552	56793	.	-	1	ID=PMILG00000020647.1-cds9;Parent=PMILG00000020647.1
contig_660	AUGUSTUS	CDS	57031	57296	.	-	0	ID=PMILG00000020647.1-cds10;Parent=PMILG00000020647.1
contig_660	AUGUSTUS	gene	61919	63527	.	-	.	ID=PMILG00000020648;Name=contig_660.g17250.t1
contig_660	AUGUSTUS	mRNA	61919	63527	.	-	.	ID=PMILG00000020648.1;Parent=PMILG00000020648;Name=contig_660.g17250.t1
contig_660	AUGUSTUS	exon	61919	62341	.	-	.	ID=PMILG00000020648.1-exon1;Parent=PMILG00000020648.1
contig_660	AUGUSTUS	exon	62425	62706	.	-	.	ID=PMILG00000020648.1-exon2;Parent=PMILG00000020648.1
contig_660	AUGUSTUS	exon	62783	62976	.	-	.	ID=PMILG00000020648.1-exon3;Parent=PMILG00000020648.1
contig_660	AUGUSTUS	exon	63053	63176	.	-	.	ID=PMILG00000020648.1-exon4;Parent=PMILG00000020648.1
contig_660	AUGUSTUS	exon	63291	63527	.	-	.	ID=PMILG00000020648.1-exon5;Parent=PMILG00000020648.1
contig_660	AUGUSTUS	CDS	61919	62341	.	-	0	ID=PMILG00000020648.1-cds1;Parent=PMILG00000020648.1
contig_660	AUGUSTUS	CDS	62425	62706	.	-	0	ID=PMILG00000020648.1-cds2;Parent=PMILG00000020648.1
contig_660	AUGUSTUS	CDS	62783	62976	.	-	2	ID=PMILG00000020648.1-cds3;Parent=PMILG00000020648.1
contig_660	AUGUSTUS	CDS	63053	63176	.	-	0	ID=PMILG00000020648.1-cds4;Parent=PMILG00000020648.1
contig_660	AUGUSTUS	CDS	63291	63527	.	-	0	ID=PMILG00000020648.1-cds5;Parent=PMILG00000020648.1
contig_668	AUGUSTUS	gene	51110	51541	.	-	.	ID=PMILG00000020649;Name=contig_668.g10186.t1
contig_668	AUGUSTUS	mRNA	51110	51541	.	-	.	ID=PMILG00000020649.1;Parent=PMILG00000020649;Name=contig_668.g10186.t1
contig_668	AUGUSTUS	exon	51110	51129	.	-	.	ID=PMILG00000020649.1-exon1;Parent=PMILG00000020649.1
contig_668	AUGUSTUS	exon	51280	51541	.	-	.	ID=PMILG00000020649.1-exon2;Parent=PMILG00000020649.1
contig_668	AUGUSTUS	CDS	51110	51129	.	-	2	ID=PMILG00000020649.1-cds1;Parent=PMILG00000020649.1
contig_668	AUGUSTUS	CDS	51280	51541	.	-	0	ID=PMILG00000020649.1-cds2;Parent=PMILG00000020649.1
contig_668	.	gene	53891	86670	.	-	.	ID=PMILG00000020650;Name=contig_668.g10187.t1
contig_668	.	mRNA	53891	86670	.	-	.	ID=PMILG00000020650.1;Parent=PMILG00000020650;Name=contig_668.g10187.t1
contig_668	.	exon	53891	56367	.	-	.	ID=PMILG00000020650.1-exon1;Parent=PMILG00000020650.1
contig_668	.	exon	59323	59462	.	-	.	ID=PMILG00000020650.1-exon2;Parent=PMILG00000020650.1
contig_668	.	exon	59668	59793	.	-	.	ID=PMILG00000020650.1-exon3;Parent=PMILG00000020650.1
contig_668	.	exon	59963	60061	.	-	.	ID=PMILG00000020650.1-exon4;Parent=PMILG00000020650.1
contig_668	.	exon	61204	61314	.	-	.	ID=PMILG00000020650.1-exon5;Parent=PMILG00000020650.1
contig_668	.	exon	61615	61770	.	-	.	ID=PMILG00000020650.1-exon6;Parent=PMILG00000020650.1
contig_668	.	exon	62546	62722	.	-	.	ID=PMILG00000020650.1-exon7;Parent=PMILG00000020650.1
contig_668	.	exon	62794	62896	.	-	.	ID=PMILG00000020650.1-exon8;Parent=PMILG00000020650.1
contig_668	.	exon	62970	63047	.	-	.	ID=PMILG00000020650.1-exon9;Parent=PMILG00000020650.1
contig_668	.	exon	63130	63209	.	-	.	ID=PMILG00000020650.1-exon10;Parent=PMILG00000020650.1
contig_668	.	exon	63335	63421	.	-	.	ID=PMILG00000020650.1-exon11;Parent=PMILG00000020650.1
contig_668	.	exon	64122	64290	.	-	.	ID=PMILG00000020650.1-exon12;Parent=PMILG00000020650.1
contig_668	.	exon	64942	65039	.	-	.	ID=PMILG00000020650.1-exon13;Parent=PMILG00000020650.1
contig_668	.	exon	65537	65680	.	-	.	ID=PMILG00000020650.1-exon14;Parent=PMILG00000020650.1
contig_668	.	exon	66752	66888	.	-	.	ID=PMILG00000020650.1-exon15;Parent=PMILG00000020650.1
contig_668	.	exon	72693	72760	.	-	.	ID=PMILG00000020650.1-exon16;Parent=PMILG00000020650.1
contig_668	.	exon	72844	72921	.	-	.	ID=PMILG00000020650.1-exon17;Parent=PMILG00000020650.1
contig_668	.	exon	73007	73140	.	-	.	ID=PMILG00000020650.1-exon18;Parent=PMILG00000020650.1
contig_668	.	exon	73214	73302	.	-	.	ID=PMILG00000020650.1-exon19;Parent=PMILG00000020650.1
contig_668	.	exon	74353	74546	.	-	.	ID=PMILG00000020650.1-exon20;Parent=PMILG00000020650.1
contig_668	.	exon	77837	77990	.	-	.	ID=PMILG00000020650.1-exon21;Parent=PMILG00000020650.1
contig_668	.	exon	78158	78217	.	-	.	ID=PMILG00000020650.1-exon22;Parent=PMILG00000020650.1
contig_668	.	exon	79682	79774	.	-	.	ID=PMILG00000020650.1-exon23;Parent=PMILG00000020650.1
contig_668	.	exon	79852	79958	.	-	.	ID=PMILG00000020650.1-exon24;Parent=PMILG00000020650.1
contig_668	.	exon	80030	80197	.	-	.	ID=PMILG00000020650.1-exon25;Parent=PMILG00000020650.1
contig_668	.	exon	80494	80578	.	-	.	ID=PMILG00000020650.1-exon26;Parent=PMILG00000020650.1
contig_668	.	exon	82602	82729	.	-	.	ID=PMILG00000020650.1-exon27;Parent=PMILG00000020650.1
contig_668	.	exon	86471	86670	.	-	.	ID=PMILG00000020650.1-exon28;Parent=PMILG00000020650.1
contig_668	.	CDS	59352	59462	.	-	0	ID=PMILG00000020650.1-cds1;Parent=PMILG00000020650.1
contig_668	.	CDS	59668	59793	.	-	0	ID=PMILG00000020650.1-cds2;Parent=PMILG00000020650.1
contig_668	.	CDS	59963	60061	.	-	0	ID=PMILG00000020650.1-cds3;Parent=PMILG00000020650.1
contig_668	.	CDS	61204	61314	.	-	0	ID=PMILG00000020650.1-cds4;Parent=PMILG00000020650.1
contig_668	.	CDS	61615	61770	.	-	0	ID=PMILG00000020650.1-cds5;Parent=PMILG00000020650.1
contig_668	.	CDS	62546	62722	.	-	0	ID=PMILG00000020650.1-cds6;Parent=PMILG00000020650.1
contig_668	.	CDS	62794	62896	.	-	1	ID=PMILG00000020650.1-cds7;Parent=PMILG00000020650.1
contig_668	.	CDS	62970	63047	.	-	1	ID=PMILG00000020650.1-cds8;Parent=PMILG00000020650.1
contig_668	.	CDS	63130	63209	.	-	0	ID=PMILG00000020650.1-cds9;Parent=PMILG00000020650.1
contig_668	.	CDS	63335	63421	.	-	0	ID=PMILG00000020650.1-cds10;Parent=PMILG00000020650.1
contig_668	.	CDS	64122	64290	.	-	1	ID=PMILG00000020650.1-cds11;Parent=PMILG00000020650.1
contig_668	.	CDS	64942	65039	.	-	0	ID=PMILG00000020650.1-cds12;Parent=PMILG00000020650.1
contig_668	.	CDS	65537	65680	.	-	0	ID=PMILG00000020650.1-cds13;Parent=PMILG00000020650.1
contig_668	.	CDS	66752	66888	.	-	2	ID=PMILG00000020650.1-cds14;Parent=PMILG00000020650.1
contig_668	.	CDS	72693	72760	.	-	1	ID=PMILG00000020650.1-cds15;Parent=PMILG00000020650.1
contig_668	.	CDS	72844	72921	.	-	1	ID=PMILG00000020650.1-cds16;Parent=PMILG00000020650.1
contig_668	.	CDS	73007	73140	.	-	0	ID=PMILG00000020650.1-cds17;Parent=PMILG00000020650.1
contig_668	.	CDS	73214	73302	.	-	2	ID=PMILG00000020650.1-cds18;Parent=PMILG00000020650.1
contig_668	.	CDS	74353	74546	.	-	1	ID=PMILG00000020650.1-cds19;Parent=PMILG00000020650.1
contig_668	.	CDS	77837	77990	.	-	2	ID=PMILG00000020650.1-cds20;Parent=PMILG00000020650.1
contig_668	.	CDS	78158	78217	.	-	2	ID=PMILG00000020650.1-cds21;Parent=PMILG00000020650.1
contig_668	.	CDS	79682	79774	.	-	2	ID=PMILG00000020650.1-cds22;Parent=PMILG00000020650.1
contig_668	.	CDS	79852	79958	.	-	1	ID=PMILG00000020650.1-cds23;Parent=PMILG00000020650.1
contig_668	.	CDS	80030	80197	.	-	1	ID=PMILG00000020650.1-cds24;Parent=PMILG00000020650.1
contig_668	.	CDS	80494	80578	.	-	2	ID=PMILG00000020650.1-cds25;Parent=PMILG00000020650.1
contig_668	.	CDS	82602	82729	.	-	1	ID=PMILG00000020650.1-cds26;Parent=PMILG00000020650.1
contig_668	.	CDS	86471	86670	.	-	0	ID=PMILG00000020650.1-cds27;Parent=PMILG00000020650.1
contig_668	.	three_prime_UTR	53891	56367	.	-	.	ID=PMILG00000020650.1-three_prime_utr1;Parent=PMILG00000020650.1
contig_668	.	three_prime_UTR	59323	59351	.	-	.	ID=PMILG00000020650.1-three_prime_utr2;Parent=PMILG00000020650.1
contig_684	AUGUSTUS	gene	3815	8007	.	+	.	ID=PMILG00000020651;Name=contig_684.g1560.t1
contig_684	AUGUSTUS	mRNA	3815	8007	.	+	.	ID=PMILG00000020651.1;Parent=PMILG00000020651;Name=contig_684.g1560.t1
contig_684	AUGUSTUS	exon	3815	3853	.	+	.	ID=PMILG00000020651.1-exon1;Parent=PMILG00000020651.1
contig_684	AUGUSTUS	exon	5475	5570	.	+	.	ID=PMILG00000020651.1-exon2;Parent=PMILG00000020651.1
contig_684	AUGUSTUS	exon	5838	5942	.	+	.	ID=PMILG00000020651.1-exon3;Parent=PMILG00000020651.1
contig_684	AUGUSTUS	exon	7879	8007	.	+	.	ID=PMILG00000020651.1-exon4;Parent=PMILG00000020651.1
contig_684	AUGUSTUS	CDS	3815	3853	.	+	0	ID=PMILG00000020651.1-cds1;Parent=PMILG00000020651.1
contig_684	AUGUSTUS	CDS	5475	5570	.	+	0	ID=PMILG00000020651.1-cds2;Parent=PMILG00000020651.1
contig_684	AUGUSTUS	CDS	5838	5942	.	+	0	ID=PMILG00000020651.1-cds3;Parent=PMILG00000020651.1
contig_684	AUGUSTUS	CDS	7879	8007	.	+	0	ID=PMILG00000020651.1-cds4;Parent=PMILG00000020651.1
contig_684	AUGUSTUS	gene	88227	136249	.	+	.	ID=PMILG00000020652;Name=contig_684.g1564.t1
contig_684	AUGUSTUS	mRNA	88227	136249	.	+	.	ID=PMILG00000020652.1;Parent=PMILG00000020652;Name=contig_684.g1564.t1
contig_684	AUGUSTUS	exon	88227	88242	.	+	.	ID=PMILG00000020652.1-exon1;Parent=PMILG00000020652.1
contig_684	AUGUSTUS	exon	91245	91403	.	+	.	ID=PMILG00000020652.1-exon2;Parent=PMILG00000020652.1
contig_684	AUGUSTUS	exon	91864	91983	.	+	.	ID=PMILG00000020652.1-exon3;Parent=PMILG00000020652.1
contig_684	AUGUSTUS	exon	93263	93427	.	+	.	ID=PMILG00000020652.1-exon4;Parent=PMILG00000020652.1
contig_684	AUGUSTUS	exon	96966	97127	.	+	.	ID=PMILG00000020652.1-exon5;Parent=PMILG00000020652.1
contig_684	AUGUSTUS	exon	97760	97929	.	+	.	ID=PMILG00000020652.1-exon6;Parent=PMILG00000020652.1
contig_684	AUGUSTUS	exon	100722	100848	.	+	.	ID=PMILG00000020652.1-exon7;Parent=PMILG00000020652.1
contig_684	AUGUSTUS	exon	104617	104762	.	+	.	ID=PMILG00000020652.1-exon8;Parent=PMILG00000020652.1
contig_684	AUGUSTUS	exon	113149	113278	.	+	.	ID=PMILG00000020652.1-exon9;Parent=PMILG00000020652.1
contig_684	AUGUSTUS	exon	124772	124911	.	+	.	ID=PMILG00000020652.1-exon10;Parent=PMILG00000020652.1
contig_684	AUGUSTUS	exon	125004	125130	.	+	.	ID=PMILG00000020652.1-exon11;Parent=PMILG00000020652.1
contig_684	AUGUSTUS	exon	125225	125364	.	+	.	ID=PMILG00000020652.1-exon12;Parent=PMILG00000020652.1
contig_684	AUGUSTUS	exon	126143	126275	.	+	.	ID=PMILG00000020652.1-exon13;Parent=PMILG00000020652.1
contig_684	AUGUSTUS	exon	128760	128800	.	+	.	ID=PMILG00000020652.1-exon14;Parent=PMILG00000020652.1
contig_684	AUGUSTUS	exon	129059	129103	.	+	.	ID=PMILG00000020652.1-exon15;Parent=PMILG00000020652.1
contig_684	AUGUSTUS	exon	129655	129834	.	+	.	ID=PMILG00000020652.1-exon16;Parent=PMILG00000020652.1
contig_684	AUGUSTUS	exon	135422	136249	.	+	.	ID=PMILG00000020652.1-exon17;Parent=PMILG00000020652.1
contig_684	AUGUSTUS	CDS	88227	88242	.	+	0	ID=PMILG00000020652.1-cds1;Parent=PMILG00000020652.1
contig_684	AUGUSTUS	CDS	91245	91403	.	+	2	ID=PMILG00000020652.1-cds2;Parent=PMILG00000020652.1
contig_684	AUGUSTUS	CDS	91864	91983	.	+	2	ID=PMILG00000020652.1-cds3;Parent=PMILG00000020652.1
contig_684	AUGUSTUS	CDS	93263	93427	.	+	2	ID=PMILG00000020652.1-cds4;Parent=PMILG00000020652.1
contig_684	AUGUSTUS	CDS	96966	97127	.	+	2	ID=PMILG00000020652.1-cds5;Parent=PMILG00000020652.1
contig_684	AUGUSTUS	CDS	97760	97929	.	+	2	ID=PMILG00000020652.1-cds6;Parent=PMILG00000020652.1
contig_684	AUGUSTUS	CDS	100722	100848	.	+	0	ID=PMILG00000020652.1-cds7;Parent=PMILG00000020652.1
contig_684	AUGUSTUS	CDS	104617	104762	.	+	2	ID=PMILG00000020652.1-cds8;Parent=PMILG00000020652.1
contig_684	AUGUSTUS	CDS	113149	113278	.	+	0	ID=PMILG00000020652.1-cds9;Parent=PMILG00000020652.1
contig_684	AUGUSTUS	CDS	124772	124911	.	+	2	ID=PMILG00000020652.1-cds10;Parent=PMILG00000020652.1
contig_684	AUGUSTUS	CDS	125004	125130	.	+	0	ID=PMILG00000020652.1-cds11;Parent=PMILG00000020652.1
contig_684	AUGUSTUS	CDS	125225	125364	.	+	2	ID=PMILG00000020652.1-cds12;Parent=PMILG00000020652.1
contig_684	AUGUSTUS	CDS	126143	126275	.	+	0	ID=PMILG00000020652.1-cds13;Parent=PMILG00000020652.1
contig_684	AUGUSTUS	CDS	128760	128800	.	+	2	ID=PMILG00000020652.1-cds14;Parent=PMILG00000020652.1
contig_684	AUGUSTUS	CDS	129059	129103	.	+	0	ID=PMILG00000020652.1-cds15;Parent=PMILG00000020652.1
contig_684	AUGUSTUS	CDS	129655	129834	.	+	0	ID=PMILG00000020652.1-cds16;Parent=PMILG00000020652.1
contig_684	AUGUSTUS	CDS	135422	136249	.	+	0	ID=PMILG00000020652.1-cds17;Parent=PMILG00000020652.1
contig_684	AUGUSTUS	gene	141960	145178	.	+	.	ID=PMILG00000020653;Name=contig_684.g1565.t1
contig_684	AUGUSTUS	mRNA	141960	145178	.	+	.	ID=PMILG00000020653.1;Parent=PMILG00000020653;Name=contig_684.g1565.t1
contig_684	AUGUSTUS	exon	141960	141974	.	+	.	ID=PMILG00000020653.1-exon1;Parent=PMILG00000020653.1
contig_684	AUGUSTUS	exon	142316	142445	.	+	.	ID=PMILG00000020653.1-exon2;Parent=PMILG00000020653.1
contig_684	AUGUSTUS	exon	143863	145178	.	+	.	ID=PMILG00000020653.1-exon3;Parent=PMILG00000020653.1
contig_684	AUGUSTUS	CDS	141960	141974	.	+	0	ID=PMILG00000020653.1-cds1;Parent=PMILG00000020653.1
contig_684	AUGUSTUS	CDS	142316	142445	.	+	0	ID=PMILG00000020653.1-cds2;Parent=PMILG00000020653.1
contig_684	AUGUSTUS	CDS	143863	145178	.	+	2	ID=PMILG00000020653.1-cds3;Parent=PMILG00000020653.1
contig_684	AUGUSTUS	gene	155728	174711	.	+	.	ID=PMILG00000020654;Name=contig_684.g1566.t1
contig_684	AUGUSTUS	mRNA	155728	174711	.	+	.	ID=PMILG00000020654.1;Parent=PMILG00000020654;Name=contig_684.g1566.t1
contig_684	AUGUSTUS	exon	155728	155761	.	+	.	ID=PMILG00000020654.1-exon1;Parent=PMILG00000020654.1
contig_684	AUGUSTUS	exon	157201	157350	.	+	.	ID=PMILG00000020654.1-exon2;Parent=PMILG00000020654.1
contig_684	AUGUSTUS	exon	166220	166336	.	+	.	ID=PMILG00000020654.1-exon3;Parent=PMILG00000020654.1
contig_684	AUGUSTUS	exon	174554	174711	.	+	.	ID=PMILG00000020654.1-exon4;Parent=PMILG00000020654.1
contig_684	AUGUSTUS	CDS	155728	155761	.	+	0	ID=PMILG00000020654.1-cds1;Parent=PMILG00000020654.1
contig_684	AUGUSTUS	CDS	157201	157350	.	+	2	ID=PMILG00000020654.1-cds2;Parent=PMILG00000020654.1
contig_684	AUGUSTUS	CDS	166220	166336	.	+	2	ID=PMILG00000020654.1-cds3;Parent=PMILG00000020654.1
contig_684	AUGUSTUS	CDS	174554	174711	.	+	2	ID=PMILG00000020654.1-cds4;Parent=PMILG00000020654.1
contig_684	AUGUSTUS	gene	178780	195953	.	+	.	ID=PMILG00000020655;Name=contig_684.g1567.t1
contig_684	AUGUSTUS	mRNA	178780	195953	.	+	.	ID=PMILG00000020655.1;Parent=PMILG00000020655;Name=contig_684.g1567.t1
contig_684	AUGUSTUS	exon	178780	178894	.	+	.	ID=PMILG00000020655.1-exon1;Parent=PMILG00000020655.1
contig_684	AUGUSTUS	exon	186470	186609	.	+	.	ID=PMILG00000020655.1-exon2;Parent=PMILG00000020655.1
contig_684	AUGUSTUS	exon	188570	188693	.	+	.	ID=PMILG00000020655.1-exon3;Parent=PMILG00000020655.1
contig_684	AUGUSTUS	exon	189989	190160	.	+	.	ID=PMILG00000020655.1-exon4;Parent=PMILG00000020655.1
contig_684	AUGUSTUS	exon	190815	191363	.	+	.	ID=PMILG00000020655.1-exon5;Parent=PMILG00000020655.1
contig_684	AUGUSTUS	exon	191455	191493	.	+	.	ID=PMILG00000020655.1-exon6;Parent=PMILG00000020655.1
contig_684	AUGUSTUS	exon	193490	193666	.	+	.	ID=PMILG00000020655.1-exon7;Parent=PMILG00000020655.1
contig_684	AUGUSTUS	exon	193768	193910	.	+	.	ID=PMILG00000020655.1-exon8;Parent=PMILG00000020655.1
contig_684	AUGUSTUS	exon	194957	195066	.	+	.	ID=PMILG00000020655.1-exon9;Parent=PMILG00000020655.1
contig_684	AUGUSTUS	exon	195258	195953	.	+	.	ID=PMILG00000020655.1-exon10;Parent=PMILG00000020655.1
contig_684	AUGUSTUS	CDS	178780	178894	.	+	0	ID=PMILG00000020655.1-cds1;Parent=PMILG00000020655.1
contig_684	AUGUSTUS	CDS	186470	186609	.	+	2	ID=PMILG00000020655.1-cds2;Parent=PMILG00000020655.1
contig_684	AUGUSTUS	CDS	188570	188693	.	+	0	ID=PMILG00000020655.1-cds3;Parent=PMILG00000020655.1
contig_684	AUGUSTUS	CDS	189989	190160	.	+	2	ID=PMILG00000020655.1-cds4;Parent=PMILG00000020655.1
contig_684	AUGUSTUS	CDS	190815	191363	.	+	1	ID=PMILG00000020655.1-cds5;Parent=PMILG00000020655.1
contig_684	AUGUSTUS	CDS	191455	191493	.	+	1	ID=PMILG00000020655.1-cds6;Parent=PMILG00000020655.1
contig_684	AUGUSTUS	CDS	193490	193666	.	+	1	ID=PMILG00000020655.1-cds7;Parent=PMILG00000020655.1
contig_684	AUGUSTUS	CDS	193768	193910	.	+	1	ID=PMILG00000020655.1-cds8;Parent=PMILG00000020655.1
contig_684	AUGUSTUS	CDS	194957	195066	.	+	2	ID=PMILG00000020655.1-cds9;Parent=PMILG00000020655.1
contig_684	AUGUSTUS	CDS	195258	195953	.	+	0	ID=PMILG00000020655.1-cds10;Parent=PMILG00000020655.1
contig_684	AUGUSTUS	gene	199015	203338	.	+	.	ID=PMILG00000020656;Name=contig_684.g1568.t1
contig_684	AUGUSTUS	mRNA	199015	203338	.	+	.	ID=PMILG00000020656.1;Parent=PMILG00000020656;Name=contig_684.g1568.t1
contig_684	AUGUSTUS	exon	199015	199191	.	+	.	ID=PMILG00000020656.1-exon1;Parent=PMILG00000020656.1
contig_684	AUGUSTUS	exon	202314	202391	.	+	.	ID=PMILG00000020656.1-exon2;Parent=PMILG00000020656.1
contig_684	AUGUSTUS	exon	202865	202951	.	+	.	ID=PMILG00000020656.1-exon3;Parent=PMILG00000020656.1
contig_684	AUGUSTUS	exon	203276	203338	.	+	.	ID=PMILG00000020656.1-exon4;Parent=PMILG00000020656.1
contig_684	AUGUSTUS	CDS	199015	199191	.	+	0	ID=PMILG00000020656.1-cds1;Parent=PMILG00000020656.1
contig_684	AUGUSTUS	CDS	202314	202391	.	+	0	ID=PMILG00000020656.1-cds2;Parent=PMILG00000020656.1
contig_684	AUGUSTUS	CDS	202865	202951	.	+	0	ID=PMILG00000020656.1-cds3;Parent=PMILG00000020656.1
contig_684	AUGUSTUS	CDS	203276	203338	.	+	0	ID=PMILG00000020656.1-cds4;Parent=PMILG00000020656.1
contig_684	AUGUSTUS	gene	208705	212927	.	-	.	ID=PMILG00000020657;Name=contig_684.g1569.t1
contig_684	AUGUSTUS	mRNA	208705	212927	.	-	.	ID=PMILG00000020657.1;Parent=PMILG00000020657;Name=contig_684.g1569.t1
contig_684	AUGUSTUS	exon	208705	208724	.	-	.	ID=PMILG00000020657.1-exon1;Parent=PMILG00000020657.1
contig_684	AUGUSTUS	exon	209660	209781	.	-	.	ID=PMILG00000020657.1-exon2;Parent=PMILG00000020657.1
contig_684	AUGUSTUS	exon	210519	210690	.	-	.	ID=PMILG00000020657.1-exon3;Parent=PMILG00000020657.1
contig_684	AUGUSTUS	exon	210775	210885	.	-	.	ID=PMILG00000020657.1-exon4;Parent=PMILG00000020657.1
contig_684	AUGUSTUS	exon	210987	211106	.	-	.	ID=PMILG00000020657.1-exon5;Parent=PMILG00000020657.1
contig_684	AUGUSTUS	exon	212891	212927	.	-	.	ID=PMILG00000020657.1-exon6;Parent=PMILG00000020657.1
contig_684	AUGUSTUS	CDS	208705	208724	.	-	2	ID=PMILG00000020657.1-cds1;Parent=PMILG00000020657.1
contig_684	AUGUSTUS	CDS	209660	209781	.	-	1	ID=PMILG00000020657.1-cds2;Parent=PMILG00000020657.1
contig_684	AUGUSTUS	CDS	210519	210690	.	-	2	ID=PMILG00000020657.1-cds3;Parent=PMILG00000020657.1
contig_684	AUGUSTUS	CDS	210775	210885	.	-	2	ID=PMILG00000020657.1-cds4;Parent=PMILG00000020657.1
contig_684	AUGUSTUS	CDS	210987	211106	.	-	2	ID=PMILG00000020657.1-cds5;Parent=PMILG00000020657.1
contig_684	AUGUSTUS	CDS	212891	212927	.	-	0	ID=PMILG00000020657.1-cds6;Parent=PMILG00000020657.1
contig_684	AUGUSTUS	gene	215466	234306	.	+	.	ID=PMILG00000020658;Name=contig_684.g1570.t1
contig_684	AUGUSTUS	mRNA	215466	234306	.	+	.	ID=PMILG00000020658.1;Parent=PMILG00000020658;Name=contig_684.g1570.t1
contig_684	AUGUSTUS	exon	215466	215650	.	+	.	ID=PMILG00000020658.1-exon1;Parent=PMILG00000020658.1
contig_684	AUGUSTUS	exon	215889	215942	.	+	.	ID=PMILG00000020658.1-exon2;Parent=PMILG00000020658.1
contig_684	AUGUSTUS	exon	218549	218602	.	+	.	ID=PMILG00000020658.1-exon3;Parent=PMILG00000020658.1
contig_684	AUGUSTUS	exon	219174	219181	.	+	.	ID=PMILG00000020658.1-exon4;Parent=PMILG00000020658.1
contig_684	AUGUSTUS	exon	219313	219366	.	+	.	ID=PMILG00000020658.1-exon5;Parent=PMILG00000020658.1
contig_684	AUGUSTUS	exon	220774	220910	.	+	.	ID=PMILG00000020658.1-exon6;Parent=PMILG00000020658.1
contig_684	AUGUSTUS	exon	233585	233620	.	+	.	ID=PMILG00000020658.1-exon7;Parent=PMILG00000020658.1
contig_684	AUGUSTUS	exon	234214	234306	.	+	.	ID=PMILG00000020658.1-exon8;Parent=PMILG00000020658.1
contig_684	AUGUSTUS	CDS	215466	215650	.	+	0	ID=PMILG00000020658.1-cds1;Parent=PMILG00000020658.1
contig_684	AUGUSTUS	CDS	215889	215942	.	+	1	ID=PMILG00000020658.1-cds2;Parent=PMILG00000020658.1
contig_684	AUGUSTUS	CDS	218549	218602	.	+	1	ID=PMILG00000020658.1-cds3;Parent=PMILG00000020658.1
contig_684	AUGUSTUS	CDS	219174	219181	.	+	1	ID=PMILG00000020658.1-cds4;Parent=PMILG00000020658.1
contig_684	AUGUSTUS	CDS	219313	219366	.	+	2	ID=PMILG00000020658.1-cds5;Parent=PMILG00000020658.1
contig_684	AUGUSTUS	CDS	220774	220910	.	+	2	ID=PMILG00000020658.1-cds6;Parent=PMILG00000020658.1
contig_684	AUGUSTUS	CDS	233585	233620	.	+	0	ID=PMILG00000020658.1-cds7;Parent=PMILG00000020658.1
contig_684	AUGUSTUS	CDS	234214	234306	.	+	0	ID=PMILG00000020658.1-cds8;Parent=PMILG00000020658.1
contig_684	AUGUSTUS	gene	234614	238129	.	-	.	ID=PMILG00000020659;Name=contig_684.g1571.t1
contig_684	AUGUSTUS	mRNA	234614	238129	.	-	.	ID=PMILG00000020659.1;Parent=PMILG00000020659;Name=contig_684.g1571.t1
contig_684	AUGUSTUS	exon	234614	234622	.	-	.	ID=PMILG00000020659.1-exon1;Parent=PMILG00000020659.1
contig_684	AUGUSTUS	exon	235072	236117	.	-	.	ID=PMILG00000020659.1-exon2;Parent=PMILG00000020659.1
contig_684	AUGUSTUS	exon	238117	238129	.	-	.	ID=PMILG00000020659.1-exon3;Parent=PMILG00000020659.1
contig_684	AUGUSTUS	CDS	234614	234622	.	-	0	ID=PMILG00000020659.1-cds1;Parent=PMILG00000020659.1
contig_684	AUGUSTUS	CDS	235072	236117	.	-	2	ID=PMILG00000020659.1-cds2;Parent=PMILG00000020659.1
contig_684	AUGUSTUS	CDS	238117	238129	.	-	0	ID=PMILG00000020659.1-cds3;Parent=PMILG00000020659.1
contig_684	AUGUSTUS	gene	238695	240843	.	+	.	ID=PMILG00000020660;Name=contig_684.g1572.t1
contig_684	AUGUSTUS	mRNA	238695	240843	.	+	.	ID=PMILG00000020660.1;Parent=PMILG00000020660;Name=contig_684.g1572.t1
contig_684	AUGUSTUS	exon	238695	238704	.	+	.	ID=PMILG00000020660.1-exon1;Parent=PMILG00000020660.1
contig_684	AUGUSTUS	exon	239463	239651	.	+	.	ID=PMILG00000020660.1-exon2;Parent=PMILG00000020660.1
contig_684	AUGUSTUS	exon	240501	240578	.	+	.	ID=PMILG00000020660.1-exon3;Parent=PMILG00000020660.1
contig_684	AUGUSTUS	exon	240680	240843	.	+	.	ID=PMILG00000020660.1-exon4;Parent=PMILG00000020660.1
contig_684	AUGUSTUS	CDS	238695	238704	.	+	0	ID=PMILG00000020660.1-cds1;Parent=PMILG00000020660.1
contig_684	AUGUSTUS	CDS	239463	239651	.	+	2	ID=PMILG00000020660.1-cds2;Parent=PMILG00000020660.1
contig_684	AUGUSTUS	CDS	240501	240578	.	+	2	ID=PMILG00000020660.1-cds3;Parent=PMILG00000020660.1
contig_684	AUGUSTUS	CDS	240680	240843	.	+	2	ID=PMILG00000020660.1-cds4;Parent=PMILG00000020660.1
contig_684	AUGUSTUS	gene	241007	246590	.	+	.	ID=PMILG00000020661;Name=contig_684.g1573.t1
contig_684	AUGUSTUS	mRNA	241007	246590	.	+	.	ID=PMILG00000020661.1;Parent=PMILG00000020661;Name=contig_684.g1573.t1
contig_684	AUGUSTUS	exon	241007	241037	.	+	.	ID=PMILG00000020661.1-exon1;Parent=PMILG00000020661.1
contig_684	AUGUSTUS	exon	246298	246590	.	+	.	ID=PMILG00000020661.1-exon2;Parent=PMILG00000020661.1
contig_684	AUGUSTUS	CDS	241007	241037	.	+	0	ID=PMILG00000020661.1-cds1;Parent=PMILG00000020661.1
contig_684	AUGUSTUS	CDS	246298	246590	.	+	2	ID=PMILG00000020661.1-cds2;Parent=PMILG00000020661.1
contig_684	AUGUSTUS	gene	331040	353619	.	+	.	ID=PMILG00000020662;Name=contig_684.g1575.t1
contig_684	AUGUSTUS	mRNA	331040	353619	.	+	.	ID=PMILG00000020662.1;Parent=PMILG00000020662;Name=contig_684.g1575.t1
contig_684	AUGUSTUS	exon	331040	331115	.	+	.	ID=PMILG00000020662.1-exon1;Parent=PMILG00000020662.1
contig_684	AUGUSTUS	exon	337159	337568	.	+	.	ID=PMILG00000020662.1-exon2;Parent=PMILG00000020662.1
contig_684	AUGUSTUS	exon	337880	338294	.	+	.	ID=PMILG00000020662.1-exon3;Parent=PMILG00000020662.1
contig_684	AUGUSTUS	exon	350571	350595	.	+	.	ID=PMILG00000020662.1-exon4;Parent=PMILG00000020662.1
contig_684	AUGUSTUS	exon	352499	352715	.	+	.	ID=PMILG00000020662.1-exon5;Parent=PMILG00000020662.1
contig_684	AUGUSTUS	exon	353392	353619	.	+	.	ID=PMILG00000020662.1-exon6;Parent=PMILG00000020662.1
contig_684	AUGUSTUS	CDS	331040	331115	.	+	0	ID=PMILG00000020662.1-cds1;Parent=PMILG00000020662.1
contig_684	AUGUSTUS	CDS	337159	337568	.	+	2	ID=PMILG00000020662.1-cds2;Parent=PMILG00000020662.1
contig_684	AUGUSTUS	CDS	337880	338294	.	+	0	ID=PMILG00000020662.1-cds3;Parent=PMILG00000020662.1
contig_684	AUGUSTUS	CDS	350571	350595	.	+	2	ID=PMILG00000020662.1-cds4;Parent=PMILG00000020662.1
contig_684	AUGUSTUS	CDS	352499	352715	.	+	1	ID=PMILG00000020662.1-cds5;Parent=PMILG00000020662.1
contig_684	AUGUSTUS	CDS	353392	353619	.	+	0	ID=PMILG00000020662.1-cds6;Parent=PMILG00000020662.1
contig_684	AUGUSTUS	gene	384869	388937	.	-	.	ID=PMILG00000020663;Name=contig_684.g1576.t1
contig_684	AUGUSTUS	mRNA	384869	388937	.	-	.	ID=PMILG00000020663.1;Parent=PMILG00000020663;Name=contig_684.g1576.t1
contig_684	AUGUSTUS	exon	384869	386653	.	-	.	ID=PMILG00000020663.1-exon1;Parent=PMILG00000020663.1
contig_684	AUGUSTUS	exon	388920	388937	.	-	.	ID=PMILG00000020663.1-exon2;Parent=PMILG00000020663.1
contig_684	AUGUSTUS	CDS	384869	386653	.	-	0	ID=PMILG00000020663.1-cds1;Parent=PMILG00000020663.1
contig_684	AUGUSTUS	CDS	388920	388937	.	-	0	ID=PMILG00000020663.1-cds2;Parent=PMILG00000020663.1
contig_684	AUGUSTUS	gene	406985	410954	.	+	.	ID=PMILG00000020664;Name=contig_684.g1577.t1
contig_684	AUGUSTUS	mRNA	406985	410954	.	+	.	ID=PMILG00000020664.1;Parent=PMILG00000020664;Name=contig_684.g1577.t1
contig_684	AUGUSTUS	exon	406985	406990	.	+	.	ID=PMILG00000020664.1-exon1;Parent=PMILG00000020664.1
contig_684	AUGUSTUS	exon	410409	410954	.	+	.	ID=PMILG00000020664.1-exon2;Parent=PMILG00000020664.1
contig_684	AUGUSTUS	CDS	406985	406990	.	+	0	ID=PMILG00000020664.1-cds1;Parent=PMILG00000020664.1
contig_684	AUGUSTUS	CDS	410409	410954	.	+	0	ID=PMILG00000020664.1-cds2;Parent=PMILG00000020664.1
contig_684	AUGUSTUS	gene	413637	421979	.	+	.	ID=PMILG00000020665;Name=contig_684.g1578.t1
contig_684	AUGUSTUS	mRNA	413637	421979	.	+	.	ID=PMILG00000020665.1;Parent=PMILG00000020665;Name=contig_684.g1578.t1
contig_684	AUGUSTUS	exon	413637	414910	.	+	.	ID=PMILG00000020665.1-exon1;Parent=PMILG00000020665.1
contig_684	AUGUSTUS	exon	421799	421979	.	+	.	ID=PMILG00000020665.1-exon2;Parent=PMILG00000020665.1
contig_684	AUGUSTUS	CDS	413637	414910	.	+	0	ID=PMILG00000020665.1-cds1;Parent=PMILG00000020665.1
contig_684	AUGUSTUS	CDS	421799	421979	.	+	1	ID=PMILG00000020665.1-cds2;Parent=PMILG00000020665.1
contig_684	AUGUSTUS	gene	576339	591533	.	-	.	ID=PMILG00000020666;Name=contig_684.g1581.t1
contig_684	AUGUSTUS	mRNA	576339	591533	.	-	.	ID=PMILG00000020666.1;Parent=PMILG00000020666;Name=contig_684.g1581.t1
contig_684	AUGUSTUS	exon	576339	576782	.	-	.	ID=PMILG00000020666.1-exon1;Parent=PMILG00000020666.1
contig_684	AUGUSTUS	exon	578944	579075	.	-	.	ID=PMILG00000020666.1-exon2;Parent=PMILG00000020666.1
contig_684	AUGUSTUS	exon	579203	580375	.	-	.	ID=PMILG00000020666.1-exon3;Parent=PMILG00000020666.1
contig_684	AUGUSTUS	exon	582739	582865	.	-	.	ID=PMILG00000020666.1-exon4;Parent=PMILG00000020666.1
contig_684	AUGUSTUS	exon	590117	590740	.	-	.	ID=PMILG00000020666.1-exon5;Parent=PMILG00000020666.1
contig_684	AUGUSTUS	exon	591178	591533	.	-	.	ID=PMILG00000020666.1-exon6;Parent=PMILG00000020666.1
contig_684	AUGUSTUS	CDS	576339	576782	.	-	0	ID=PMILG00000020666.1-cds1;Parent=PMILG00000020666.1
contig_684	AUGUSTUS	CDS	578944	579075	.	-	0	ID=PMILG00000020666.1-cds2;Parent=PMILG00000020666.1
contig_684	AUGUSTUS	CDS	579203	580375	.	-	0	ID=PMILG00000020666.1-cds3;Parent=PMILG00000020666.1
contig_684	AUGUSTUS	CDS	582739	582865	.	-	1	ID=PMILG00000020666.1-cds4;Parent=PMILG00000020666.1
contig_684	AUGUSTUS	CDS	590117	590740	.	-	1	ID=PMILG00000020666.1-cds5;Parent=PMILG00000020666.1
contig_684	AUGUSTUS	CDS	591178	591533	.	-	0	ID=PMILG00000020666.1-cds6;Parent=PMILG00000020666.1
contig_684	AUGUSTUS	gene	597703	598644	.	-	.	ID=PMILG00000020667;Name=contig_684.g1582.t1
contig_684	AUGUSTUS	mRNA	597703	598644	.	-	.	ID=PMILG00000020667.1;Parent=PMILG00000020667;Name=contig_684.g1582.t1
contig_684	AUGUSTUS	exon	597703	597735	.	-	.	ID=PMILG00000020667.1-exon1;Parent=PMILG00000020667.1
contig_684	AUGUSTUS	exon	598172	598300	.	-	.	ID=PMILG00000020667.1-exon2;Parent=PMILG00000020667.1
contig_684	AUGUSTUS	exon	598543	598644	.	-	.	ID=PMILG00000020667.1-exon3;Parent=PMILG00000020667.1
contig_684	AUGUSTUS	CDS	597703	597735	.	-	0	ID=PMILG00000020667.1-cds1;Parent=PMILG00000020667.1
contig_684	AUGUSTUS	CDS	598172	598300	.	-	0	ID=PMILG00000020667.1-cds2;Parent=PMILG00000020667.1
contig_684	AUGUSTUS	CDS	598543	598644	.	-	0	ID=PMILG00000020667.1-cds3;Parent=PMILG00000020667.1
contig_684	.	gene	610449	620129	.	-	.	ID=PMILG00000020668;Name=contig_684.g1583.t1
contig_684	.	mRNA	610449	620129	.	-	.	ID=PMILG00000020668.1;Parent=PMILG00000020668;Name=contig_684.g1583.t1
contig_684	.	exon	610449	611177	.	-	.	ID=PMILG00000020668.1-exon1;Parent=PMILG00000020668.1
contig_684	.	exon	611269	611319	.	-	.	ID=PMILG00000020668.1-exon2;Parent=PMILG00000020668.1
contig_684	.	exon	611750	611809	.	-	.	ID=PMILG00000020668.1-exon3;Parent=PMILG00000020668.1
contig_684	.	exon	612146	612178	.	-	.	ID=PMILG00000020668.1-exon4;Parent=PMILG00000020668.1
contig_684	.	exon	612339	612371	.	-	.	ID=PMILG00000020668.1-exon5;Parent=PMILG00000020668.1
contig_684	.	exon	612902	613027	.	-	.	ID=PMILG00000020668.1-exon6;Parent=PMILG00000020668.1
contig_684	.	exon	614341	614448	.	-	.	ID=PMILG00000020668.1-exon7;Parent=PMILG00000020668.1
contig_684	.	exon	615604	615888	.	-	.	ID=PMILG00000020668.1-exon8;Parent=PMILG00000020668.1
contig_684	.	exon	616813	617103	.	-	.	ID=PMILG00000020668.1-exon9;Parent=PMILG00000020668.1
contig_684	.	exon	617732	618007	.	-	.	ID=PMILG00000020668.1-exon10;Parent=PMILG00000020668.1
contig_684	.	exon	619944	620129	.	-	.	ID=PMILG00000020668.1-exon11;Parent=PMILG00000020668.1
contig_684	.	CDS	611122	611177	.	-	2	ID=PMILG00000020668.1-cds1;Parent=PMILG00000020668.1
contig_684	.	CDS	611269	611319	.	-	2	ID=PMILG00000020668.1-cds2;Parent=PMILG00000020668.1
contig_684	.	CDS	611750	611809	.	-	2	ID=PMILG00000020668.1-cds3;Parent=PMILG00000020668.1
contig_684	.	CDS	612146	612178	.	-	2	ID=PMILG00000020668.1-cds4;Parent=PMILG00000020668.1
contig_684	.	CDS	612339	612371	.	-	2	ID=PMILG00000020668.1-cds5;Parent=PMILG00000020668.1
contig_684	.	CDS	612902	613027	.	-	2	ID=PMILG00000020668.1-cds6;Parent=PMILG00000020668.1
contig_684	.	CDS	614341	614448	.	-	2	ID=PMILG00000020668.1-cds7;Parent=PMILG00000020668.1
contig_684	.	CDS	615604	615888	.	-	2	ID=PMILG00000020668.1-cds8;Parent=PMILG00000020668.1
contig_684	.	CDS	616813	617103	.	-	2	ID=PMILG00000020668.1-cds9;Parent=PMILG00000020668.1
contig_684	.	CDS	617732	618007	.	-	2	ID=PMILG00000020668.1-cds10;Parent=PMILG00000020668.1
contig_684	.	CDS	619944	619998	.	-	0	ID=PMILG00000020668.1-cds11;Parent=PMILG00000020668.1
contig_684	.	five_prime_UTR	619999	620129	.	-	.	ID=PMILG00000020668.1-five_prime_utr1;Parent=PMILG00000020668.1
contig_684	.	three_prime_UTR	610449	611121	.	-	.	ID=PMILG00000020668.1-three_prime_utr1;Parent=PMILG00000020668.1
contig_684	AUGUSTUS	gene	623675	641871	.	-	.	ID=PMILG00000020669;Name=contig_684.g1584.t1
contig_684	AUGUSTUS	mRNA	623675	641871	.	-	.	ID=PMILG00000020669.1;Parent=PMILG00000020669;Name=contig_684.g1584.t1
contig_684	AUGUSTUS	exon	623675	624169	.	-	.	ID=PMILG00000020669.1-exon1;Parent=PMILG00000020669.1
contig_684	AUGUSTUS	exon	634683	634915	.	-	.	ID=PMILG00000020669.1-exon2;Parent=PMILG00000020669.1
contig_684	AUGUSTUS	exon	636013	636151	.	-	.	ID=PMILG00000020669.1-exon3;Parent=PMILG00000020669.1
contig_684	AUGUSTUS	exon	636587	636695	.	-	.	ID=PMILG00000020669.1-exon4;Parent=PMILG00000020669.1
contig_684	AUGUSTUS	exon	636831	637066	.	-	.	ID=PMILG00000020669.1-exon5;Parent=PMILG00000020669.1
contig_684	AUGUSTUS	exon	641746	641871	.	-	.	ID=PMILG00000020669.1-exon6;Parent=PMILG00000020669.1
contig_684	AUGUSTUS	CDS	623675	624169	.	-	0	ID=PMILG00000020669.1-cds1;Parent=PMILG00000020669.1
contig_684	AUGUSTUS	CDS	634683	634915	.	-	2	ID=PMILG00000020669.1-cds2;Parent=PMILG00000020669.1
contig_684	AUGUSTUS	CDS	636013	636151	.	-	0	ID=PMILG00000020669.1-cds3;Parent=PMILG00000020669.1
contig_684	AUGUSTUS	CDS	636587	636695	.	-	1	ID=PMILG00000020669.1-cds4;Parent=PMILG00000020669.1
contig_684	AUGUSTUS	CDS	636831	637066	.	-	0	ID=PMILG00000020669.1-cds5;Parent=PMILG00000020669.1
contig_684	AUGUSTUS	CDS	641746	641871	.	-	0	ID=PMILG00000020669.1-cds6;Parent=PMILG00000020669.1
contig_684	AUGUSTUS	gene	648750	657565	.	-	.	ID=PMILG00000020670;Name=contig_684.g1585.t1
contig_684	AUGUSTUS	mRNA	648750	657565	.	-	.	ID=PMILG00000020670.1;Parent=PMILG00000020670;Name=contig_684.g1585.t1
contig_684	AUGUSTUS	exon	648750	648848	.	-	.	ID=PMILG00000020670.1-exon1;Parent=PMILG00000020670.1
contig_684	AUGUSTUS	exon	650352	650515	.	-	.	ID=PMILG00000020670.1-exon2;Parent=PMILG00000020670.1
contig_684	AUGUSTUS	exon	650634	650789	.	-	.	ID=PMILG00000020670.1-exon3;Parent=PMILG00000020670.1
contig_684	AUGUSTUS	exon	651192	651330	.	-	.	ID=PMILG00000020670.1-exon4;Parent=PMILG00000020670.1
contig_684	AUGUSTUS	exon	651454	651605	.	-	.	ID=PMILG00000020670.1-exon5;Parent=PMILG00000020670.1
contig_684	AUGUSTUS	exon	651698	651830	.	-	.	ID=PMILG00000020670.1-exon6;Parent=PMILG00000020670.1
contig_684	AUGUSTUS	exon	654688	654830	.	-	.	ID=PMILG00000020670.1-exon7;Parent=PMILG00000020670.1
contig_684	AUGUSTUS	exon	655320	655466	.	-	.	ID=PMILG00000020670.1-exon8;Parent=PMILG00000020670.1
contig_684	AUGUSTUS	exon	655559	655678	.	-	.	ID=PMILG00000020670.1-exon9;Parent=PMILG00000020670.1
contig_684	AUGUSTUS	exon	657109	657291	.	-	.	ID=PMILG00000020670.1-exon10;Parent=PMILG00000020670.1
contig_684	AUGUSTUS	exon	657556	657565	.	-	.	ID=PMILG00000020670.1-exon11;Parent=PMILG00000020670.1
contig_684	AUGUSTUS	CDS	648750	648848	.	-	0	ID=PMILG00000020670.1-cds1;Parent=PMILG00000020670.1
contig_684	AUGUSTUS	CDS	650352	650515	.	-	2	ID=PMILG00000020670.1-cds2;Parent=PMILG00000020670.1
contig_684	AUGUSTUS	CDS	650634	650789	.	-	2	ID=PMILG00000020670.1-cds3;Parent=PMILG00000020670.1
contig_684	AUGUSTUS	CDS	651192	651330	.	-	0	ID=PMILG00000020670.1-cds4;Parent=PMILG00000020670.1
contig_684	AUGUSTUS	CDS	651454	651605	.	-	2	ID=PMILG00000020670.1-cds5;Parent=PMILG00000020670.1
contig_684	AUGUSTUS	CDS	651698	651830	.	-	0	ID=PMILG00000020670.1-cds6;Parent=PMILG00000020670.1
contig_684	AUGUSTUS	CDS	654688	654830	.	-	2	ID=PMILG00000020670.1-cds7;Parent=PMILG00000020670.1
contig_684	AUGUSTUS	CDS	655320	655466	.	-	2	ID=PMILG00000020670.1-cds8;Parent=PMILG00000020670.1
contig_684	AUGUSTUS	CDS	655559	655678	.	-	2	ID=PMILG00000020670.1-cds9;Parent=PMILG00000020670.1
contig_684	AUGUSTUS	CDS	657109	657291	.	-	2	ID=PMILG00000020670.1-cds10;Parent=PMILG00000020670.1
contig_684	AUGUSTUS	CDS	657556	657565	.	-	0	ID=PMILG00000020670.1-cds11;Parent=PMILG00000020670.1
scaffold_692	AUGUSTUS	gene	4603	4911	.	-	.	ID=PMILG00000020671;Name=scaffold_692.g19730.t1
scaffold_692	AUGUSTUS	mRNA	4603	4911	.	-	.	ID=PMILG00000020671.1;Parent=PMILG00000020671;Name=scaffold_692.g19730.t1
scaffold_692	AUGUSTUS	exon	4603	4911	.	-	.	ID=PMILG00000020671.1-exon1;Parent=PMILG00000020671.1
scaffold_692	AUGUSTUS	CDS	4603	4911	.	-	0	ID=PMILG00000020671.1-cds1;Parent=PMILG00000020671.1
scaffold_692	AUGUSTUS	gene	5395	5769	.	-	.	ID=PMILG00000020672;Name=scaffold_692.g19731.t1
scaffold_692	AUGUSTUS	mRNA	5395	5769	.	-	.	ID=PMILG00000020672.1;Parent=PMILG00000020672;Name=scaffold_692.g19731.t1
scaffold_692	AUGUSTUS	exon	5395	5769	.	-	.	ID=PMILG00000020672.1-exon1;Parent=PMILG00000020672.1
scaffold_692	AUGUSTUS	CDS	5395	5769	.	-	0	ID=PMILG00000020672.1-cds1;Parent=PMILG00000020672.1
scaffold_692	AUGUSTUS	gene	24665	29399	.	+	.	ID=PMILG00000020673;Name=scaffold_692.g19733.t1
scaffold_692	AUGUSTUS	mRNA	24665	29399	.	+	.	ID=PMILG00000020673.1;Parent=PMILG00000020673;Name=scaffold_692.g19733.t1
scaffold_692	AUGUSTUS	exon	24665	24668	.	+	.	ID=PMILG00000020673.1-exon1;Parent=PMILG00000020673.1
scaffold_692	AUGUSTUS	exon	27913	29399	.	+	.	ID=PMILG00000020673.1-exon2;Parent=PMILG00000020673.1
scaffold_692	AUGUSTUS	CDS	24665	24668	.	+	0	ID=PMILG00000020673.1-cds1;Parent=PMILG00000020673.1
scaffold_692	AUGUSTUS	CDS	27913	29399	.	+	2	ID=PMILG00000020673.1-cds2;Parent=PMILG00000020673.1
scaffold_692	.	gene	56837	59046	.	+	.	ID=PMILG00000020674;Name=scaffold_692.g19734.t1
scaffold_692	.	mRNA	56837	59046	.	+	.	ID=PMILG00000020674.1;Parent=PMILG00000020674;Name=scaffold_692.g19734.t1
scaffold_692	.	exon	56837	57042	.	+	.	ID=PMILG00000020674.1-exon1;Parent=PMILG00000020674.1
scaffold_692	.	exon	58196	59046	.	+	.	ID=PMILG00000020674.1-exon2;Parent=PMILG00000020674.1
scaffold_692	.	CDS	56852	57042	.	+	0	ID=PMILG00000020674.1-cds1;Parent=PMILG00000020674.1
scaffold_692	.	CDS	58196	58340	.	+	1	ID=PMILG00000020674.1-cds2;Parent=PMILG00000020674.1
scaffold_692	.	five_prime_UTR	56837	56851	.	+	.	ID=PMILG00000020674.1-five_prime_utr1;Parent=PMILG00000020674.1
scaffold_692	.	three_prime_UTR	58341	59046	.	+	.	ID=PMILG00000020674.1-three_prime_utr1;Parent=PMILG00000020674.1
scaffold_692	AUGUSTUS	gene	78458	78877	.	+	.	ID=PMILG00000020675;Name=scaffold_692.g19735.t1
scaffold_692	AUGUSTUS	mRNA	78458	78877	.	+	.	ID=PMILG00000020675.1;Parent=PMILG00000020675;Name=scaffold_692.g19735.t1
scaffold_692	AUGUSTUS	exon	78458	78517	.	+	.	ID=PMILG00000020675.1-exon1;Parent=PMILG00000020675.1
scaffold_692	AUGUSTUS	exon	78590	78877	.	+	.	ID=PMILG00000020675.1-exon2;Parent=PMILG00000020675.1
scaffold_692	AUGUSTUS	CDS	78458	78517	.	+	0	ID=PMILG00000020675.1-cds1;Parent=PMILG00000020675.1
scaffold_692	AUGUSTUS	CDS	78590	78877	.	+	0	ID=PMILG00000020675.1-cds2;Parent=PMILG00000020675.1
scaffold_692	AUGUSTUS	gene	95987	113992	.	+	.	ID=PMILG00000020676;Name=scaffold_692.g19736.t1
scaffold_692	AUGUSTUS	mRNA	95987	113992	.	+	.	ID=PMILG00000020676.1;Parent=PMILG00000020676;Name=scaffold_692.g19736.t1
scaffold_692	AUGUSTUS	exon	95987	96203	.	+	.	ID=PMILG00000020676.1-exon1;Parent=PMILG00000020676.1
scaffold_692	AUGUSTUS	exon	96351	96678	.	+	.	ID=PMILG00000020676.1-exon2;Parent=PMILG00000020676.1
scaffold_692	AUGUSTUS	exon	97222	97324	.	+	.	ID=PMILG00000020676.1-exon3;Parent=PMILG00000020676.1
scaffold_692	AUGUSTUS	exon	102097	102217	.	+	.	ID=PMILG00000020676.1-exon4;Parent=PMILG00000020676.1
scaffold_692	AUGUSTUS	exon	105337	105534	.	+	.	ID=PMILG00000020676.1-exon5;Parent=PMILG00000020676.1
scaffold_692	AUGUSTUS	exon	112974	113084	.	+	.	ID=PMILG00000020676.1-exon6;Parent=PMILG00000020676.1
scaffold_692	AUGUSTUS	exon	113520	113992	.	+	.	ID=PMILG00000020676.1-exon7;Parent=PMILG00000020676.1
scaffold_692	AUGUSTUS	CDS	95987	96203	.	+	0	ID=PMILG00000020676.1-cds1;Parent=PMILG00000020676.1
scaffold_692	AUGUSTUS	CDS	96351	96678	.	+	2	ID=PMILG00000020676.1-cds2;Parent=PMILG00000020676.1
scaffold_692	AUGUSTUS	CDS	97222	97324	.	+	1	ID=PMILG00000020676.1-cds3;Parent=PMILG00000020676.1
scaffold_692	AUGUSTUS	CDS	102097	102217	.	+	0	ID=PMILG00000020676.1-cds4;Parent=PMILG00000020676.1
scaffold_692	AUGUSTUS	CDS	105337	105534	.	+	2	ID=PMILG00000020676.1-cds5;Parent=PMILG00000020676.1
scaffold_692	AUGUSTUS	CDS	112974	113084	.	+	2	ID=PMILG00000020676.1-cds6;Parent=PMILG00000020676.1
scaffold_692	AUGUSTUS	CDS	113520	113992	.	+	2	ID=PMILG00000020676.1-cds7;Parent=PMILG00000020676.1
scaffold_692	AUGUSTUS	gene	128785	138056	.	+	.	ID=PMILG00000020677;Name=scaffold_692.g19737.t1
scaffold_692	AUGUSTUS	mRNA	128785	138056	.	+	.	ID=PMILG00000020677.1;Parent=PMILG00000020677;Name=scaffold_692.g19737.t1
scaffold_692	AUGUSTUS	exon	128785	128844	.	+	.	ID=PMILG00000020677.1-exon1;Parent=PMILG00000020677.1
scaffold_692	AUGUSTUS	exon	136872	138056	.	+	.	ID=PMILG00000020677.1-exon2;Parent=PMILG00000020677.1
scaffold_692	AUGUSTUS	CDS	128785	128844	.	+	0	ID=PMILG00000020677.1-cds1;Parent=PMILG00000020677.1
scaffold_692	AUGUSTUS	CDS	136872	138056	.	+	0	ID=PMILG00000020677.1-cds2;Parent=PMILG00000020677.1
scaffold_692	AUGUSTUS	gene	138442	143876	.	-	.	ID=PMILG00000020678;Name=scaffold_692.g19738.t1
scaffold_692	AUGUSTUS	mRNA	138442	143876	.	-	.	ID=PMILG00000020678.1;Parent=PMILG00000020678;Name=scaffold_692.g19738.t1
scaffold_692	AUGUSTUS	exon	138442	138599	.	-	.	ID=PMILG00000020678.1-exon1;Parent=PMILG00000020678.1
scaffold_692	AUGUSTUS	exon	138685	138778	.	-	.	ID=PMILG00000020678.1-exon2;Parent=PMILG00000020678.1
scaffold_692	AUGUSTUS	exon	141182	141275	.	-	.	ID=PMILG00000020678.1-exon3;Parent=PMILG00000020678.1
scaffold_692	AUGUSTUS	exon	143600	143708	.	-	.	ID=PMILG00000020678.1-exon4;Parent=PMILG00000020678.1
scaffold_692	AUGUSTUS	exon	143783	143876	.	-	.	ID=PMILG00000020678.1-exon5;Parent=PMILG00000020678.1
scaffold_692	AUGUSTUS	CDS	138442	138599	.	-	2	ID=PMILG00000020678.1-cds1;Parent=PMILG00000020678.1
scaffold_692	AUGUSTUS	CDS	138685	138778	.	-	0	ID=PMILG00000020678.1-cds2;Parent=PMILG00000020678.1
scaffold_692	AUGUSTUS	CDS	141182	141275	.	-	1	ID=PMILG00000020678.1-cds3;Parent=PMILG00000020678.1
scaffold_692	AUGUSTUS	CDS	143600	143708	.	-	2	ID=PMILG00000020678.1-cds4;Parent=PMILG00000020678.1
scaffold_692	AUGUSTUS	CDS	143783	143876	.	-	0	ID=PMILG00000020678.1-cds5;Parent=PMILG00000020678.1
scaffold_692	AUGUSTUS	gene	143937	179376	.	-	.	ID=PMILG00000020679;Name=scaffold_692.g19739.t1
scaffold_692	AUGUSTUS	mRNA	143937	179376	.	-	.	ID=PMILG00000020679.1;Parent=PMILG00000020679;Name=scaffold_692.g19739.t1
scaffold_692	AUGUSTUS	exon	143937	144091	.	-	.	ID=PMILG00000020679.1-exon1;Parent=PMILG00000020679.1
scaffold_692	AUGUSTUS	exon	144171	144277	.	-	.	ID=PMILG00000020679.1-exon2;Parent=PMILG00000020679.1
scaffold_692	AUGUSTUS	exon	146017	146263	.	-	.	ID=PMILG00000020679.1-exon3;Parent=PMILG00000020679.1
scaffold_692	AUGUSTUS	exon	162058	162207	.	-	.	ID=PMILG00000020679.1-exon4;Parent=PMILG00000020679.1
scaffold_692	AUGUSTUS	exon	163142	163259	.	-	.	ID=PMILG00000020679.1-exon5;Parent=PMILG00000020679.1
scaffold_692	AUGUSTUS	exon	164431	164544	.	-	.	ID=PMILG00000020679.1-exon6;Parent=PMILG00000020679.1
scaffold_692	AUGUSTUS	exon	164748	164827	.	-	.	ID=PMILG00000020679.1-exon7;Parent=PMILG00000020679.1
scaffold_692	AUGUSTUS	exon	172563	172720	.	-	.	ID=PMILG00000020679.1-exon8;Parent=PMILG00000020679.1
scaffold_692	AUGUSTUS	exon	173678	173707	.	-	.	ID=PMILG00000020679.1-exon9;Parent=PMILG00000020679.1
scaffold_692	AUGUSTUS	exon	177655	177687	.	-	.	ID=PMILG00000020679.1-exon10;Parent=PMILG00000020679.1
scaffold_692	AUGUSTUS	exon	177888	177908	.	-	.	ID=PMILG00000020679.1-exon11;Parent=PMILG00000020679.1
scaffold_692	AUGUSTUS	exon	178179	178326	.	-	.	ID=PMILG00000020679.1-exon12;Parent=PMILG00000020679.1
scaffold_692	AUGUSTUS	exon	178821	178884	.	-	.	ID=PMILG00000020679.1-exon13;Parent=PMILG00000020679.1
scaffold_692	AUGUSTUS	exon	179374	179376	.	-	.	ID=PMILG00000020679.1-exon14;Parent=PMILG00000020679.1
scaffold_692	AUGUSTUS	CDS	143937	144091	.	-	2	ID=PMILG00000020679.1-cds1;Parent=PMILG00000020679.1
scaffold_692	AUGUSTUS	CDS	144171	144277	.	-	1	ID=PMILG00000020679.1-cds2;Parent=PMILG00000020679.1
scaffold_692	AUGUSTUS	CDS	146017	146263	.	-	2	ID=PMILG00000020679.1-cds3;Parent=PMILG00000020679.1
scaffold_692	AUGUSTUS	CDS	162058	162207	.	-	2	ID=PMILG00000020679.1-cds4;Parent=PMILG00000020679.1
scaffold_692	AUGUSTUS	CDS	163142	163259	.	-	0	ID=PMILG00000020679.1-cds5;Parent=PMILG00000020679.1
scaffold_692	AUGUSTUS	CDS	164431	164544	.	-	0	ID=PMILG00000020679.1-cds6;Parent=PMILG00000020679.1
scaffold_692	AUGUSTUS	CDS	164748	164827	.	-	2	ID=PMILG00000020679.1-cds7;Parent=PMILG00000020679.1
scaffold_692	AUGUSTUS	CDS	172563	172720	.	-	1	ID=PMILG00000020679.1-cds8;Parent=PMILG00000020679.1
scaffold_692	AUGUSTUS	CDS	173678	173707	.	-	1	ID=PMILG00000020679.1-cds9;Parent=PMILG00000020679.1
scaffold_692	AUGUSTUS	CDS	177655	177687	.	-	1	ID=PMILG00000020679.1-cds10;Parent=PMILG00000020679.1
scaffold_692	AUGUSTUS	CDS	177888	177908	.	-	1	ID=PMILG00000020679.1-cds11;Parent=PMILG00000020679.1
scaffold_692	AUGUSTUS	CDS	178179	178326	.	-	2	ID=PMILG00000020679.1-cds12;Parent=PMILG00000020679.1
scaffold_692	AUGUSTUS	CDS	178821	178884	.	-	0	ID=PMILG00000020679.1-cds13;Parent=PMILG00000020679.1
scaffold_692	AUGUSTUS	CDS	179374	179376	.	-	0	ID=PMILG00000020679.1-cds14;Parent=PMILG00000020679.1
scaffold_692	AUGUSTUS	gene	203545	211827	.	+	.	ID=PMILG00000020680;Name=scaffold_692.g19740.t1
scaffold_692	AUGUSTUS	mRNA	203545	211827	.	+	.	ID=PMILG00000020680.1;Parent=PMILG00000020680;Name=scaffold_692.g19740.t1
scaffold_692	AUGUSTUS	exon	203545	203589	.	+	.	ID=PMILG00000020680.1-exon1;Parent=PMILG00000020680.1
scaffold_692	AUGUSTUS	exon	211309	211734	.	+	.	ID=PMILG00000020680.1-exon2;Parent=PMILG00000020680.1
scaffold_692	AUGUSTUS	exon	211822	211827	.	+	.	ID=PMILG00000020680.1-exon3;Parent=PMILG00000020680.1
scaffold_692	AUGUSTUS	CDS	203545	203589	.	+	0	ID=PMILG00000020680.1-cds1;Parent=PMILG00000020680.1
scaffold_692	AUGUSTUS	CDS	211309	211734	.	+	0	ID=PMILG00000020680.1-cds2;Parent=PMILG00000020680.1
scaffold_692	AUGUSTUS	CDS	211822	211827	.	+	0	ID=PMILG00000020680.1-cds3;Parent=PMILG00000020680.1
scaffold_692	AUGUSTUS	gene	267891	315583	.	+	.	ID=PMILG00000020681;Name=scaffold_692.g19741.t1
scaffold_692	AUGUSTUS	mRNA	267891	315583	.	+	.	ID=PMILG00000020681.1;Parent=PMILG00000020681;Name=scaffold_692.g19741.t1
scaffold_692	AUGUSTUS	exon	267891	267972	.	+	.	ID=PMILG00000020681.1-exon1;Parent=PMILG00000020681.1
scaffold_692	AUGUSTUS	exon	274756	274964	.	+	.	ID=PMILG00000020681.1-exon2;Parent=PMILG00000020681.1
scaffold_692	AUGUSTUS	exon	276848	276959	.	+	.	ID=PMILG00000020681.1-exon3;Parent=PMILG00000020681.1
scaffold_692	AUGUSTUS	exon	289869	289978	.	+	.	ID=PMILG00000020681.1-exon4;Parent=PMILG00000020681.1
scaffold_692	AUGUSTUS	exon	294475	294588	.	+	.	ID=PMILG00000020681.1-exon5;Parent=PMILG00000020681.1
scaffold_692	AUGUSTUS	exon	301840	301989	.	+	.	ID=PMILG00000020681.1-exon6;Parent=PMILG00000020681.1
scaffold_692	AUGUSTUS	exon	308705	308932	.	+	.	ID=PMILG00000020681.1-exon7;Parent=PMILG00000020681.1
scaffold_692	AUGUSTUS	exon	309882	309974	.	+	.	ID=PMILG00000020681.1-exon8;Parent=PMILG00000020681.1
scaffold_692	AUGUSTUS	exon	310742	310834	.	+	.	ID=PMILG00000020681.1-exon9;Parent=PMILG00000020681.1
scaffold_692	AUGUSTUS	exon	313509	313620	.	+	.	ID=PMILG00000020681.1-exon10;Parent=PMILG00000020681.1
scaffold_692	AUGUSTUS	exon	315345	315406	.	+	.	ID=PMILG00000020681.1-exon11;Parent=PMILG00000020681.1
scaffold_692	AUGUSTUS	exon	315497	315583	.	+	.	ID=PMILG00000020681.1-exon12;Parent=PMILG00000020681.1
scaffold_692	AUGUSTUS	CDS	267891	267972	.	+	0	ID=PMILG00000020681.1-cds1;Parent=PMILG00000020681.1
scaffold_692	AUGUSTUS	CDS	274756	274964	.	+	2	ID=PMILG00000020681.1-cds2;Parent=PMILG00000020681.1
scaffold_692	AUGUSTUS	CDS	276848	276959	.	+	0	ID=PMILG00000020681.1-cds3;Parent=PMILG00000020681.1
scaffold_692	AUGUSTUS	CDS	289869	289978	.	+	2	ID=PMILG00000020681.1-cds4;Parent=PMILG00000020681.1
scaffold_692	AUGUSTUS	CDS	294475	294588	.	+	0	ID=PMILG00000020681.1-cds5;Parent=PMILG00000020681.1
scaffold_692	AUGUSTUS	CDS	301840	301989	.	+	0	ID=PMILG00000020681.1-cds6;Parent=PMILG00000020681.1
scaffold_692	AUGUSTUS	CDS	308705	308932	.	+	0	ID=PMILG00000020681.1-cds7;Parent=PMILG00000020681.1
scaffold_692	AUGUSTUS	CDS	309882	309974	.	+	0	ID=PMILG00000020681.1-cds8;Parent=PMILG00000020681.1
scaffold_692	AUGUSTUS	CDS	310742	310834	.	+	0	ID=PMILG00000020681.1-cds9;Parent=PMILG00000020681.1
scaffold_692	AUGUSTUS	CDS	313509	313620	.	+	0	ID=PMILG00000020681.1-cds10;Parent=PMILG00000020681.1
scaffold_692	AUGUSTUS	CDS	315345	315406	.	+	2	ID=PMILG00000020681.1-cds11;Parent=PMILG00000020681.1
scaffold_692	AUGUSTUS	CDS	315497	315583	.	+	0	ID=PMILG00000020681.1-cds12;Parent=PMILG00000020681.1
scaffold_692	AUGUSTUS	gene	315650	336406	.	+	.	ID=PMILG00000020682;Name=scaffold_692.g19742.t1
scaffold_692	AUGUSTUS	mRNA	315650	336406	.	+	.	ID=PMILG00000020682.1;Parent=PMILG00000020682;Name=scaffold_692.g19742.t1
scaffold_692	AUGUSTUS	exon	315650	315733	.	+	.	ID=PMILG00000020682.1-exon1;Parent=PMILG00000020682.1
scaffold_692	AUGUSTUS	exon	315880	315947	.	+	.	ID=PMILG00000020682.1-exon2;Parent=PMILG00000020682.1
scaffold_692	AUGUSTUS	exon	316022	316078	.	+	.	ID=PMILG00000020682.1-exon3;Parent=PMILG00000020682.1
scaffold_692	AUGUSTUS	exon	316175	316235	.	+	.	ID=PMILG00000020682.1-exon4;Parent=PMILG00000020682.1
scaffold_692	AUGUSTUS	exon	320129	320261	.	+	.	ID=PMILG00000020682.1-exon5;Parent=PMILG00000020682.1
scaffold_692	AUGUSTUS	exon	326206	326329	.	+	.	ID=PMILG00000020682.1-exon6;Parent=PMILG00000020682.1
scaffold_692	AUGUSTUS	exon	326536	326687	.	+	.	ID=PMILG00000020682.1-exon7;Parent=PMILG00000020682.1
scaffold_692	AUGUSTUS	exon	329277	329313	.	+	.	ID=PMILG00000020682.1-exon8;Parent=PMILG00000020682.1
scaffold_692	AUGUSTUS	exon	329640	329820	.	+	.	ID=PMILG00000020682.1-exon9;Parent=PMILG00000020682.1
scaffold_692	AUGUSTUS	exon	333021	333132	.	+	.	ID=PMILG00000020682.1-exon10;Parent=PMILG00000020682.1
scaffold_692	AUGUSTUS	exon	333223	333311	.	+	.	ID=PMILG00000020682.1-exon11;Parent=PMILG00000020682.1
scaffold_692	AUGUSTUS	exon	333491	333613	.	+	.	ID=PMILG00000020682.1-exon12;Parent=PMILG00000020682.1
scaffold_692	AUGUSTUS	exon	334712	334837	.	+	.	ID=PMILG00000020682.1-exon13;Parent=PMILG00000020682.1
scaffold_692	AUGUSTUS	exon	334907	335095	.	+	.	ID=PMILG00000020682.1-exon14;Parent=PMILG00000020682.1
scaffold_692	AUGUSTUS	exon	336176	336406	.	+	.	ID=PMILG00000020682.1-exon15;Parent=PMILG00000020682.1
scaffold_692	AUGUSTUS	CDS	315650	315733	.	+	0	ID=PMILG00000020682.1-cds1;Parent=PMILG00000020682.1
scaffold_692	AUGUSTUS	CDS	315880	315947	.	+	0	ID=PMILG00000020682.1-cds2;Parent=PMILG00000020682.1
scaffold_692	AUGUSTUS	CDS	316022	316078	.	+	1	ID=PMILG00000020682.1-cds3;Parent=PMILG00000020682.1
scaffold_692	AUGUSTUS	CDS	316175	316235	.	+	1	ID=PMILG00000020682.1-cds4;Parent=PMILG00000020682.1
scaffold_692	AUGUSTUS	CDS	320129	320261	.	+	0	ID=PMILG00000020682.1-cds5;Parent=PMILG00000020682.1
scaffold_692	AUGUSTUS	CDS	326206	326329	.	+	2	ID=PMILG00000020682.1-cds6;Parent=PMILG00000020682.1
scaffold_692	AUGUSTUS	CDS	326536	326687	.	+	1	ID=PMILG00000020682.1-cds7;Parent=PMILG00000020682.1
scaffold_692	AUGUSTUS	CDS	329277	329313	.	+	2	ID=PMILG00000020682.1-cds8;Parent=PMILG00000020682.1
scaffold_692	AUGUSTUS	CDS	329640	329820	.	+	1	ID=PMILG00000020682.1-cds9;Parent=PMILG00000020682.1
scaffold_692	AUGUSTUS	CDS	333021	333132	.	+	0	ID=PMILG00000020682.1-cds10;Parent=PMILG00000020682.1
scaffold_692	AUGUSTUS	CDS	333223	333311	.	+	2	ID=PMILG00000020682.1-cds11;Parent=PMILG00000020682.1
scaffold_692	AUGUSTUS	CDS	333491	333613	.	+	0	ID=PMILG00000020682.1-cds12;Parent=PMILG00000020682.1
scaffold_692	AUGUSTUS	CDS	334712	334837	.	+	0	ID=PMILG00000020682.1-cds13;Parent=PMILG00000020682.1
scaffold_692	AUGUSTUS	CDS	334907	335095	.	+	0	ID=PMILG00000020682.1-cds14;Parent=PMILG00000020682.1
scaffold_692	AUGUSTUS	CDS	336176	336406	.	+	0	ID=PMILG00000020682.1-cds15;Parent=PMILG00000020682.1
scaffold_692	AUGUSTUS	gene	351322	356450	.	+	.	ID=PMILG00000020683;Name=scaffold_692.g19743.t1
scaffold_692	AUGUSTUS	mRNA	351322	356450	.	+	.	ID=PMILG00000020683.1;Parent=PMILG00000020683;Name=scaffold_692.g19743.t1
scaffold_692	AUGUSTUS	exon	351322	351770	.	+	.	ID=PMILG00000020683.1-exon1;Parent=PMILG00000020683.1
scaffold_692	AUGUSTUS	exon	356447	356450	.	+	.	ID=PMILG00000020683.1-exon2;Parent=PMILG00000020683.1
scaffold_692	AUGUSTUS	CDS	351322	351770	.	+	0	ID=PMILG00000020683.1-cds1;Parent=PMILG00000020683.1
scaffold_692	AUGUSTUS	CDS	356447	356450	.	+	1	ID=PMILG00000020683.1-cds2;Parent=PMILG00000020683.1
scaffold_692	.	gene	360783	367022	.	-	.	ID=PMILG00000020684;Name=scaffold_692.g19744.t1
scaffold_692	.	mRNA	360783	367022	.	-	.	ID=PMILG00000020684.1;Parent=PMILG00000020684;Name=scaffold_692.g19744.t1
scaffold_692	.	exon	360783	361636	.	-	.	ID=PMILG00000020684.1-exon1;Parent=PMILG00000020684.1
scaffold_692	.	exon	361660	363312	.	-	.	ID=PMILG00000020684.1-exon2;Parent=PMILG00000020684.1
scaffold_692	.	exon	363764	363960	.	-	.	ID=PMILG00000020684.1-exon3;Parent=PMILG00000020684.1
scaffold_692	.	exon	364963	365167	.	-	.	ID=PMILG00000020684.1-exon4;Parent=PMILG00000020684.1
scaffold_692	.	exon	365322	365605	.	-	.	ID=PMILG00000020684.1-exon5;Parent=PMILG00000020684.1
scaffold_692	.	exon	365988	366185	.	-	.	ID=PMILG00000020684.1-exon6;Parent=PMILG00000020684.1
scaffold_692	.	exon	366670	367022	.	-	.	ID=PMILG00000020684.1-exon7;Parent=PMILG00000020684.1
scaffold_692	.	CDS	362872	363312	.	-	0	ID=PMILG00000020684.1-cds1;Parent=PMILG00000020684.1
scaffold_692	.	CDS	363764	363960	.	-	2	ID=PMILG00000020684.1-cds2;Parent=PMILG00000020684.1
scaffold_692	.	CDS	364963	365167	.	-	0	ID=PMILG00000020684.1-cds3;Parent=PMILG00000020684.1
scaffold_692	.	CDS	365322	365605	.	-	2	ID=PMILG00000020684.1-cds4;Parent=PMILG00000020684.1
scaffold_692	.	CDS	365988	366185	.	-	2	ID=PMILG00000020684.1-cds5;Parent=PMILG00000020684.1
scaffold_692	.	CDS	366670	366892	.	-	0	ID=PMILG00000020684.1-cds6;Parent=PMILG00000020684.1
scaffold_692	.	five_prime_UTR	366893	367022	.	-	.	ID=PMILG00000020684.1-five_prime_utr1;Parent=PMILG00000020684.1
scaffold_692	.	three_prime_UTR	360783	361636	.	-	.	ID=PMILG00000020684.1-three_prime_utr1;Parent=PMILG00000020684.1
scaffold_692	.	three_prime_UTR	361660	362871	.	-	.	ID=PMILG00000020684.1-three_prime_utr2;Parent=PMILG00000020684.1
scaffold_692	.	mRNA	360783	367022	.	-	.	ID=PMILG00000020684.2;Parent=PMILG00000020684;Name=scaffold_692.g19744.t1
scaffold_692	.	exon	360783	363312	.	-	.	ID=PMILG00000020684.2-exon1;Parent=PMILG00000020684.2
scaffold_692	.	exon	363764	363960	.	-	.	ID=PMILG00000020684.2-exon2;Parent=PMILG00000020684.2
scaffold_692	.	exon	364963	365167	.	-	.	ID=PMILG00000020684.2-exon3;Parent=PMILG00000020684.2
scaffold_692	.	exon	365322	365605	.	-	.	ID=PMILG00000020684.2-exon4;Parent=PMILG00000020684.2
scaffold_692	.	exon	365988	366185	.	-	.	ID=PMILG00000020684.2-exon5;Parent=PMILG00000020684.2
scaffold_692	.	exon	366670	367022	.	-	.	ID=PMILG00000020684.2-exon6;Parent=PMILG00000020684.2
scaffold_692	.	CDS	362872	363312	.	-	0	ID=PMILG00000020684.2-cds1;Parent=PMILG00000020684.2
scaffold_692	.	CDS	363764	363960	.	-	2	ID=PMILG00000020684.2-cds2;Parent=PMILG00000020684.2
scaffold_692	.	CDS	364963	365167	.	-	0	ID=PMILG00000020684.2-cds3;Parent=PMILG00000020684.2
scaffold_692	.	CDS	365322	365605	.	-	2	ID=PMILG00000020684.2-cds4;Parent=PMILG00000020684.2
scaffold_692	.	CDS	365988	366185	.	-	2	ID=PMILG00000020684.2-cds5;Parent=PMILG00000020684.2
scaffold_692	.	CDS	366670	366892	.	-	0	ID=PMILG00000020684.2-cds6;Parent=PMILG00000020684.2
scaffold_692	.	five_prime_UTR	366893	367022	.	-	.	ID=PMILG00000020684.2-five_prime_utr1;Parent=PMILG00000020684.2
scaffold_692	.	three_prime_UTR	360783	362871	.	-	.	ID=PMILG00000020684.2-three_prime_utr1;Parent=PMILG00000020684.2
scaffold_692	.	gene	367523	373776	.	-	.	ID=PMILG00000020685;Name=scaffold_692.g19745.t1
scaffold_692	.	mRNA	367523	373776	.	-	.	ID=PMILG00000020685.1;Parent=PMILG00000020685;Name=scaffold_692.g19745.t1
scaffold_692	.	exon	367523	367822	.	-	.	ID=PMILG00000020685.1-exon1;Parent=PMILG00000020685.1
scaffold_692	.	exon	369905	370004	.	-	.	ID=PMILG00000020685.1-exon2;Parent=PMILG00000020685.1
scaffold_692	.	exon	370105	370190	.	-	.	ID=PMILG00000020685.1-exon3;Parent=PMILG00000020685.1
scaffold_692	.	exon	370600	370683	.	-	.	ID=PMILG00000020685.1-exon4;Parent=PMILG00000020685.1
scaffold_692	.	exon	371141	371270	.	-	.	ID=PMILG00000020685.1-exon5;Parent=PMILG00000020685.1
scaffold_692	.	exon	371940	372046	.	-	.	ID=PMILG00000020685.1-exon6;Parent=PMILG00000020685.1
scaffold_692	.	exon	372558	372630	.	-	.	ID=PMILG00000020685.1-exon7;Parent=PMILG00000020685.1
scaffold_692	.	exon	373296	373433	.	-	.	ID=PMILG00000020685.1-exon8;Parent=PMILG00000020685.1
scaffold_692	.	exon	373728	373776	.	-	.	ID=PMILG00000020685.1-exon9;Parent=PMILG00000020685.1
scaffold_692	.	CDS	367650	367822	.	-	2	ID=PMILG00000020685.1-cds1;Parent=PMILG00000020685.1
scaffold_692	.	CDS	369905	370004	.	-	0	ID=PMILG00000020685.1-cds2;Parent=PMILG00000020685.1
scaffold_692	.	CDS	370105	370190	.	-	2	ID=PMILG00000020685.1-cds3;Parent=PMILG00000020685.1
scaffold_692	.	CDS	370600	370683	.	-	2	ID=PMILG00000020685.1-cds4;Parent=PMILG00000020685.1
scaffold_692	.	CDS	371141	371270	.	-	0	ID=PMILG00000020685.1-cds5;Parent=PMILG00000020685.1
scaffold_692	.	CDS	371940	372046	.	-	2	ID=PMILG00000020685.1-cds6;Parent=PMILG00000020685.1
scaffold_692	.	CDS	372558	372630	.	-	0	ID=PMILG00000020685.1-cds7;Parent=PMILG00000020685.1
scaffold_692	.	CDS	373296	373433	.	-	0	ID=PMILG00000020685.1-cds8;Parent=PMILG00000020685.1
scaffold_692	.	CDS	373728	373742	.	-	0	ID=PMILG00000020685.1-cds9;Parent=PMILG00000020685.1
scaffold_692	.	five_prime_UTR	373743	373776	.	-	.	ID=PMILG00000020685.1-five_prime_utr1;Parent=PMILG00000020685.1
scaffold_692	.	three_prime_UTR	367523	367649	.	-	.	ID=PMILG00000020685.1-three_prime_utr1;Parent=PMILG00000020685.1
contig_708	AUGUSTUS	gene	1	39981	.	+	.	ID=PMILG00000020686;Name=contig_708.g2206.t1
contig_708	AUGUSTUS	mRNA	1	39981	.	+	.	ID=PMILG00000020686.1;Parent=PMILG00000020686;Name=contig_708.g2206.t1
contig_708	AUGUSTUS	exon	1	5590	.	+	.	ID=PMILG00000020686.1-exon1;Parent=PMILG00000020686.1
contig_708	AUGUSTUS	exon	38023	39981	.	+	.	ID=PMILG00000020686.1-exon2;Parent=PMILG00000020686.1
contig_708	AUGUSTUS	CDS	3695	5590	.	+	0	ID=PMILG00000020686.1-cds1;Parent=PMILG00000020686.1
contig_708	AUGUSTUS	CDS	38023	39981	.	+	0	ID=PMILG00000020686.1-cds2;Parent=PMILG00000020686.1
contig_708	AUGUSTUS	five_prime_UTR	1	3694	.	+	.	ID=PMILG00000020686.1-five_prime_utr1;Parent=PMILG00000020686.1
contig_708	AUGUSTUS	gene	58425	61299	.	-	.	ID=PMILG00000020687;Name=contig_708.g2207.t1
contig_708	AUGUSTUS	mRNA	58425	61299	.	-	.	ID=PMILG00000020687.1;Parent=PMILG00000020687;Name=contig_708.g2207.t1
contig_708	AUGUSTUS	exon	58425	58765	.	-	.	ID=PMILG00000020687.1-exon1;Parent=PMILG00000020687.1
contig_708	AUGUSTUS	exon	61293	61299	.	-	.	ID=PMILG00000020687.1-exon2;Parent=PMILG00000020687.1
contig_708	AUGUSTUS	CDS	58425	58765	.	-	2	ID=PMILG00000020687.1-cds1;Parent=PMILG00000020687.1
contig_708	AUGUSTUS	CDS	61293	61299	.	-	0	ID=PMILG00000020687.1-cds2;Parent=PMILG00000020687.1
contig_708	AUGUSTUS	gene	317136	320101	.	-	.	ID=PMILG00000020688;Name=contig_708.g2209.t1
contig_708	AUGUSTUS	mRNA	317136	320101	.	-	.	ID=PMILG00000020688.1;Parent=PMILG00000020688;Name=contig_708.g2209.t1
contig_708	AUGUSTUS	exon	317136	318763	.	-	.	ID=PMILG00000020688.1-exon1;Parent=PMILG00000020688.1
contig_708	AUGUSTUS	exon	320071	320101	.	-	.	ID=PMILG00000020688.1-exon2;Parent=PMILG00000020688.1
contig_708	AUGUSTUS	CDS	317136	318763	.	-	2	ID=PMILG00000020688.1-cds1;Parent=PMILG00000020688.1
contig_708	AUGUSTUS	CDS	320071	320101	.	-	0	ID=PMILG00000020688.1-cds2;Parent=PMILG00000020688.1
contig_715	AUGUSTUS	gene	30770	31069	.	-	.	ID=PMILG00000020689;Name=contig_715.g14958.t1
contig_715	AUGUSTUS	mRNA	30770	31069	.	-	.	ID=PMILG00000020689.1;Parent=PMILG00000020689;Name=contig_715.g14958.t1
contig_715	AUGUSTUS	exon	30770	31069	.	-	.	ID=PMILG00000020689.1-exon1;Parent=PMILG00000020689.1
contig_715	AUGUSTUS	CDS	30770	31069	.	-	0	ID=PMILG00000020689.1-cds1;Parent=PMILG00000020689.1
scaffold_725	AUGUSTUS	gene	49937	50441	.	-	.	ID=PMILG00000020690;Name=scaffold_725.g4171.t1
scaffold_725	AUGUSTUS	mRNA	49937	50441	.	-	.	ID=PMILG00000020690.1;Parent=PMILG00000020690;Name=scaffold_725.g4171.t1
scaffold_725	AUGUSTUS	exon	49937	50229	.	-	.	ID=PMILG00000020690.1-exon1;Parent=PMILG00000020690.1
scaffold_725	AUGUSTUS	exon	50438	50441	.	-	.	ID=PMILG00000020690.1-exon2;Parent=PMILG00000020690.1
scaffold_725	AUGUSTUS	CDS	49937	50229	.	-	2	ID=PMILG00000020690.1-cds1;Parent=PMILG00000020690.1
scaffold_725	AUGUSTUS	CDS	50438	50441	.	-	0	ID=PMILG00000020690.1-cds2;Parent=PMILG00000020690.1
scaffold_725	AUGUSTUS	gene	171382	176089	.	-	.	ID=PMILG00000020691;Name=scaffold_725.g4173.t1
scaffold_725	AUGUSTUS	mRNA	171382	176089	.	-	.	ID=PMILG00000020691.1;Parent=PMILG00000020691;Name=scaffold_725.g4173.t1
scaffold_725	AUGUSTUS	exon	171382	171689	.	-	.	ID=PMILG00000020691.1-exon1;Parent=PMILG00000020691.1
scaffold_725	AUGUSTUS	exon	171951	172119	.	-	.	ID=PMILG00000020691.1-exon2;Parent=PMILG00000020691.1
scaffold_725	AUGUSTUS	exon	172217	172314	.	-	.	ID=PMILG00000020691.1-exon3;Parent=PMILG00000020691.1
scaffold_725	AUGUSTUS	exon	173264	173530	.	-	.	ID=PMILG00000020691.1-exon4;Parent=PMILG00000020691.1
scaffold_725	AUGUSTUS	exon	173777	173900	.	-	.	ID=PMILG00000020691.1-exon5;Parent=PMILG00000020691.1
scaffold_725	AUGUSTUS	exon	175925	176089	.	-	.	ID=PMILG00000020691.1-exon6;Parent=PMILG00000020691.1
scaffold_725	AUGUSTUS	CDS	171382	171689	.	-	2	ID=PMILG00000020691.1-cds1;Parent=PMILG00000020691.1
scaffold_725	AUGUSTUS	CDS	171951	172119	.	-	0	ID=PMILG00000020691.1-cds2;Parent=PMILG00000020691.1
scaffold_725	AUGUSTUS	CDS	172217	172314	.	-	2	ID=PMILG00000020691.1-cds3;Parent=PMILG00000020691.1
scaffold_725	AUGUSTUS	CDS	173264	173530	.	-	2	ID=PMILG00000020691.1-cds4;Parent=PMILG00000020691.1
scaffold_725	AUGUSTUS	CDS	173777	173900	.	-	0	ID=PMILG00000020691.1-cds5;Parent=PMILG00000020691.1
scaffold_725	AUGUSTUS	CDS	175925	176089	.	-	0	ID=PMILG00000020691.1-cds6;Parent=PMILG00000020691.1
scaffold_725	AUGUSTUS	gene	339255	349555	.	-	.	ID=PMILG00000020692;Name=scaffold_725.g4175.t1
scaffold_725	AUGUSTUS	mRNA	339255	349555	.	-	.	ID=PMILG00000020692.1;Parent=PMILG00000020692;Name=scaffold_725.g4175.t1
scaffold_725	AUGUSTUS	exon	339255	339513	.	-	.	ID=PMILG00000020692.1-exon1;Parent=PMILG00000020692.1
scaffold_725	AUGUSTUS	exon	345216	345544	.	-	.	ID=PMILG00000020692.1-exon2;Parent=PMILG00000020692.1
scaffold_725	AUGUSTUS	exon	349520	349555	.	-	.	ID=PMILG00000020692.1-exon3;Parent=PMILG00000020692.1
scaffold_725	AUGUSTUS	CDS	339255	339513	.	-	1	ID=PMILG00000020692.1-cds1;Parent=PMILG00000020692.1
scaffold_725	AUGUSTUS	CDS	345216	345544	.	-	0	ID=PMILG00000020692.1-cds2;Parent=PMILG00000020692.1
scaffold_725	AUGUSTUS	CDS	349520	349555	.	-	0	ID=PMILG00000020692.1-cds3;Parent=PMILG00000020692.1
scaffold_725	AUGUSTUS	gene	351311	386943	.	-	.	ID=PMILG00000020693;Name=scaffold_725.g4176.t1
scaffold_725	AUGUSTUS	mRNA	351311	386943	.	-	.	ID=PMILG00000020693.1;Parent=PMILG00000020693;Name=scaffold_725.g4176.t1
scaffold_725	AUGUSTUS	exon	351311	351539	.	-	.	ID=PMILG00000020693.1-exon1;Parent=PMILG00000020693.1
scaffold_725	AUGUSTUS	exon	353561	353709	.	-	.	ID=PMILG00000020693.1-exon2;Parent=PMILG00000020693.1
scaffold_725	AUGUSTUS	exon	353845	353985	.	-	.	ID=PMILG00000020693.1-exon3;Parent=PMILG00000020693.1
scaffold_725	AUGUSTUS	exon	354165	354277	.	-	.	ID=PMILG00000020693.1-exon4;Parent=PMILG00000020693.1
scaffold_725	AUGUSTUS	exon	354430	354613	.	-	.	ID=PMILG00000020693.1-exon5;Parent=PMILG00000020693.1
scaffold_725	AUGUSTUS	exon	354689	354877	.	-	.	ID=PMILG00000020693.1-exon6;Parent=PMILG00000020693.1
scaffold_725	AUGUSTUS	exon	355221	355408	.	-	.	ID=PMILG00000020693.1-exon7;Parent=PMILG00000020693.1
scaffold_725	AUGUSTUS	exon	363307	363454	.	-	.	ID=PMILG00000020693.1-exon8;Parent=PMILG00000020693.1
scaffold_725	AUGUSTUS	exon	364947	365102	.	-	.	ID=PMILG00000020693.1-exon9;Parent=PMILG00000020693.1
scaffold_725	AUGUSTUS	exon	366130	366345	.	-	.	ID=PMILG00000020693.1-exon10;Parent=PMILG00000020693.1
scaffold_725	AUGUSTUS	exon	367622	367744	.	-	.	ID=PMILG00000020693.1-exon11;Parent=PMILG00000020693.1
scaffold_725	AUGUSTUS	exon	367927	368094	.	-	.	ID=PMILG00000020693.1-exon12;Parent=PMILG00000020693.1
scaffold_725	AUGUSTUS	exon	368177	368362	.	-	.	ID=PMILG00000020693.1-exon13;Parent=PMILG00000020693.1
scaffold_725	AUGUSTUS	exon	377083	377388	.	-	.	ID=PMILG00000020693.1-exon14;Parent=PMILG00000020693.1
scaffold_725	AUGUSTUS	exon	386111	386251	.	-	.	ID=PMILG00000020693.1-exon15;Parent=PMILG00000020693.1
scaffold_725	AUGUSTUS	exon	386941	386943	.	-	.	ID=PMILG00000020693.1-exon16;Parent=PMILG00000020693.1
scaffold_725	AUGUSTUS	CDS	351311	351539	.	-	1	ID=PMILG00000020693.1-cds1;Parent=PMILG00000020693.1
scaffold_725	AUGUSTUS	CDS	353561	353709	.	-	0	ID=PMILG00000020693.1-cds2;Parent=PMILG00000020693.1
scaffold_725	AUGUSTUS	CDS	353845	353985	.	-	0	ID=PMILG00000020693.1-cds3;Parent=PMILG00000020693.1
scaffold_725	AUGUSTUS	CDS	354165	354277	.	-	2	ID=PMILG00000020693.1-cds4;Parent=PMILG00000020693.1
scaffold_725	AUGUSTUS	CDS	354430	354613	.	-	0	ID=PMILG00000020693.1-cds5;Parent=PMILG00000020693.1
scaffold_725	AUGUSTUS	CDS	354689	354877	.	-	0	ID=PMILG00000020693.1-cds6;Parent=PMILG00000020693.1
scaffold_725	AUGUSTUS	CDS	355221	355408	.	-	2	ID=PMILG00000020693.1-cds7;Parent=PMILG00000020693.1
scaffold_725	AUGUSTUS	CDS	363307	363454	.	-	0	ID=PMILG00000020693.1-cds8;Parent=PMILG00000020693.1
scaffold_725	AUGUSTUS	CDS	364947	365102	.	-	0	ID=PMILG00000020693.1-cds9;Parent=PMILG00000020693.1
scaffold_725	AUGUSTUS	CDS	366130	366345	.	-	0	ID=PMILG00000020693.1-cds10;Parent=PMILG00000020693.1
scaffold_725	AUGUSTUS	CDS	367622	367744	.	-	0	ID=PMILG00000020693.1-cds11;Parent=PMILG00000020693.1
scaffold_725	AUGUSTUS	CDS	367927	368094	.	-	0	ID=PMILG00000020693.1-cds12;Parent=PMILG00000020693.1
scaffold_725	AUGUSTUS	CDS	368177	368362	.	-	0	ID=PMILG00000020693.1-cds13;Parent=PMILG00000020693.1
scaffold_725	AUGUSTUS	CDS	377083	377388	.	-	0	ID=PMILG00000020693.1-cds14;Parent=PMILG00000020693.1
scaffold_725	AUGUSTUS	CDS	386111	386251	.	-	0	ID=PMILG00000020693.1-cds15;Parent=PMILG00000020693.1
scaffold_725	AUGUSTUS	CDS	386941	386943	.	-	0	ID=PMILG00000020693.1-cds16;Parent=PMILG00000020693.1
scaffold_725	AUGUSTUS	gene	394039	401755	.	-	.	ID=PMILG00000020694;Name=scaffold_725.g4177.t1
scaffold_725	AUGUSTUS	mRNA	394039	401755	.	-	.	ID=PMILG00000020694.1;Parent=PMILG00000020694;Name=scaffold_725.g4177.t1
scaffold_725	AUGUSTUS	exon	394039	394229	.	-	.	ID=PMILG00000020694.1-exon1;Parent=PMILG00000020694.1
scaffold_725	AUGUSTUS	exon	395047	395143	.	-	.	ID=PMILG00000020694.1-exon2;Parent=PMILG00000020694.1
scaffold_725	AUGUSTUS	exon	398722	398955	.	-	.	ID=PMILG00000020694.1-exon3;Parent=PMILG00000020694.1
scaffold_725	AUGUSTUS	exon	399361	399483	.	-	.	ID=PMILG00000020694.1-exon4;Parent=PMILG00000020694.1
scaffold_725	AUGUSTUS	exon	401672	401755	.	-	.	ID=PMILG00000020694.1-exon5;Parent=PMILG00000020694.1
scaffold_725	AUGUSTUS	CDS	394039	394229	.	-	2	ID=PMILG00000020694.1-cds1;Parent=PMILG00000020694.1
scaffold_725	AUGUSTUS	CDS	395047	395143	.	-	0	ID=PMILG00000020694.1-cds2;Parent=PMILG00000020694.1
scaffold_725	AUGUSTUS	CDS	398722	398955	.	-	0	ID=PMILG00000020694.1-cds3;Parent=PMILG00000020694.1
scaffold_725	AUGUSTUS	CDS	399361	399483	.	-	0	ID=PMILG00000020694.1-cds4;Parent=PMILG00000020694.1
scaffold_725	AUGUSTUS	CDS	401672	401755	.	-	0	ID=PMILG00000020694.1-cds5;Parent=PMILG00000020694.1
scaffold_725	.	gene	410398	438045	.	-	.	ID=PMILG00000020695;Name=scaffold_725.g4178.t1
scaffold_725	.	mRNA	410398	438045	.	-	.	ID=PMILG00000020695.1;Parent=PMILG00000020695;Name=scaffold_725.g4178.t1
scaffold_725	.	exon	410398	411415	.	-	.	ID=PMILG00000020695.1-exon1;Parent=PMILG00000020695.1
scaffold_725	.	exon	411506	411568	.	-	.	ID=PMILG00000020695.1-exon2;Parent=PMILG00000020695.1
scaffold_725	.	exon	411642	411698	.	-	.	ID=PMILG00000020695.1-exon3;Parent=PMILG00000020695.1
scaffold_725	.	exon	412812	412961	.	-	.	ID=PMILG00000020695.1-exon4;Parent=PMILG00000020695.1
scaffold_725	.	exon	413084	413236	.	-	.	ID=PMILG00000020695.1-exon5;Parent=PMILG00000020695.1
scaffold_725	.	exon	416028	416555	.	-	.	ID=PMILG00000020695.1-exon6;Parent=PMILG00000020695.1
scaffold_725	.	exon	417237	417853	.	-	.	ID=PMILG00000020695.1-exon7;Parent=PMILG00000020695.1
scaffold_725	.	exon	418750	421065	.	-	.	ID=PMILG00000020695.1-exon8;Parent=PMILG00000020695.1
scaffold_725	.	exon	421436	421500	.	-	.	ID=PMILG00000020695.1-exon9;Parent=PMILG00000020695.1
scaffold_725	.	exon	421683	421909	.	-	.	ID=PMILG00000020695.1-exon10;Parent=PMILG00000020695.1
scaffold_725	.	exon	421992	422133	.	-	.	ID=PMILG00000020695.1-exon11;Parent=PMILG00000020695.1
scaffold_725	.	exon	422309	422418	.	-	.	ID=PMILG00000020695.1-exon12;Parent=PMILG00000020695.1
scaffold_725	.	exon	422796	422960	.	-	.	ID=PMILG00000020695.1-exon13;Parent=PMILG00000020695.1
scaffold_725	.	exon	423031	423108	.	-	.	ID=PMILG00000020695.1-exon14;Parent=PMILG00000020695.1
scaffold_725	.	exon	423186	423264	.	-	.	ID=PMILG00000020695.1-exon15;Parent=PMILG00000020695.1
scaffold_725	.	exon	423382	423531	.	-	.	ID=PMILG00000020695.1-exon16;Parent=PMILG00000020695.1
scaffold_725	.	exon	425465	425613	.	-	.	ID=PMILG00000020695.1-exon17;Parent=PMILG00000020695.1
scaffold_725	.	exon	425694	425834	.	-	.	ID=PMILG00000020695.1-exon18;Parent=PMILG00000020695.1
scaffold_725	.	exon	426902	427013	.	-	.	ID=PMILG00000020695.1-exon19;Parent=PMILG00000020695.1
scaffold_725	.	exon	428129	428494	.	-	.	ID=PMILG00000020695.1-exon20;Parent=PMILG00000020695.1
scaffold_725	.	exon	433782	433888	.	-	.	ID=PMILG00000020695.1-exon21;Parent=PMILG00000020695.1
scaffold_725	.	exon	433999	434164	.	-	.	ID=PMILG00000020695.1-exon22;Parent=PMILG00000020695.1
scaffold_725	.	exon	434505	434575	.	-	.	ID=PMILG00000020695.1-exon23;Parent=PMILG00000020695.1
scaffold_725	.	exon	434708	434785	.	-	.	ID=PMILG00000020695.1-exon24;Parent=PMILG00000020695.1
scaffold_725	.	exon	436777	436914	.	-	.	ID=PMILG00000020695.1-exon25;Parent=PMILG00000020695.1
scaffold_725	.	exon	437009	437179	.	-	.	ID=PMILG00000020695.1-exon26;Parent=PMILG00000020695.1
scaffold_725	.	exon	438043	438045	.	-	.	ID=PMILG00000020695.1-exon27;Parent=PMILG00000020695.1
scaffold_725	.	CDS	411188	411415	.	-	0	ID=PMILG00000020695.1-cds1;Parent=PMILG00000020695.1
scaffold_725	.	CDS	411506	411568	.	-	0	ID=PMILG00000020695.1-cds2;Parent=PMILG00000020695.1
scaffold_725	.	CDS	411642	411698	.	-	0	ID=PMILG00000020695.1-cds3;Parent=PMILG00000020695.1
scaffold_725	.	CDS	412812	412961	.	-	0	ID=PMILG00000020695.1-cds4;Parent=PMILG00000020695.1
scaffold_725	.	CDS	413084	413236	.	-	0	ID=PMILG00000020695.1-cds5;Parent=PMILG00000020695.1
scaffold_725	.	CDS	416028	416555	.	-	0	ID=PMILG00000020695.1-cds6;Parent=PMILG00000020695.1
scaffold_725	.	CDS	417237	417853	.	-	2	ID=PMILG00000020695.1-cds7;Parent=PMILG00000020695.1
scaffold_725	.	CDS	418750	421065	.	-	2	ID=PMILG00000020695.1-cds8;Parent=PMILG00000020695.1
scaffold_725	.	CDS	421436	421500	.	-	1	ID=PMILG00000020695.1-cds9;Parent=PMILG00000020695.1
scaffold_725	.	CDS	421683	421909	.	-	0	ID=PMILG00000020695.1-cds10;Parent=PMILG00000020695.1
scaffold_725	.	CDS	421992	422133	.	-	1	ID=PMILG00000020695.1-cds11;Parent=PMILG00000020695.1
scaffold_725	.	CDS	422309	422418	.	-	0	ID=PMILG00000020695.1-cds12;Parent=PMILG00000020695.1
scaffold_725	.	CDS	422796	422960	.	-	0	ID=PMILG00000020695.1-cds13;Parent=PMILG00000020695.1
scaffold_725	.	CDS	423031	423108	.	-	0	ID=PMILG00000020695.1-cds14;Parent=PMILG00000020695.1
scaffold_725	.	CDS	423186	423264	.	-	1	ID=PMILG00000020695.1-cds15;Parent=PMILG00000020695.1
scaffold_725	.	CDS	423382	423531	.	-	1	ID=PMILG00000020695.1-cds16;Parent=PMILG00000020695.1
scaffold_725	.	CDS	425465	425613	.	-	0	ID=PMILG00000020695.1-cds17;Parent=PMILG00000020695.1
scaffold_725	.	CDS	425694	425834	.	-	0	ID=PMILG00000020695.1-cds18;Parent=PMILG00000020695.1
scaffold_725	.	CDS	426902	427013	.	-	1	ID=PMILG00000020695.1-cds19;Parent=PMILG00000020695.1
scaffold_725	.	CDS	428129	428494	.	-	1	ID=PMILG00000020695.1-cds20;Parent=PMILG00000020695.1
scaffold_725	.	CDS	433782	433888	.	-	0	ID=PMILG00000020695.1-cds21;Parent=PMILG00000020695.1
scaffold_725	.	CDS	433999	434164	.	-	1	ID=PMILG00000020695.1-cds22;Parent=PMILG00000020695.1
scaffold_725	.	CDS	434505	434575	.	-	0	ID=PMILG00000020695.1-cds23;Parent=PMILG00000020695.1
scaffold_725	.	CDS	434708	434785	.	-	0	ID=PMILG00000020695.1-cds24;Parent=PMILG00000020695.1
scaffold_725	.	CDS	436777	436914	.	-	0	ID=PMILG00000020695.1-cds25;Parent=PMILG00000020695.1
scaffold_725	.	CDS	437009	437179	.	-	0	ID=PMILG00000020695.1-cds26;Parent=PMILG00000020695.1
scaffold_725	.	CDS	438043	438045	.	-	0	ID=PMILG00000020695.1-cds27;Parent=PMILG00000020695.1
scaffold_725	.	three_prime_UTR	410398	411187	.	-	.	ID=PMILG00000020695.1-three_prime_utr1;Parent=PMILG00000020695.1
scaffold_725	AUGUSTUS	gene	442733	463162	.	-	.	ID=PMILG00000020696;Name=scaffold_725.g4179.t1
scaffold_725	AUGUSTUS	mRNA	442733	463162	.	-	.	ID=PMILG00000020696.1;Parent=PMILG00000020696;Name=scaffold_725.g4179.t1
scaffold_725	AUGUSTUS	exon	442733	442838	.	-	.	ID=PMILG00000020696.1-exon1;Parent=PMILG00000020696.1
scaffold_725	AUGUSTUS	exon	442928	443106	.	-	.	ID=PMILG00000020696.1-exon2;Parent=PMILG00000020696.1
scaffold_725	AUGUSTUS	exon	444519	444695	.	-	.	ID=PMILG00000020696.1-exon3;Parent=PMILG00000020696.1
scaffold_725	AUGUSTUS	exon	444773	444825	.	-	.	ID=PMILG00000020696.1-exon4;Parent=PMILG00000020696.1
scaffold_725	AUGUSTUS	exon	446568	446769	.	-	.	ID=PMILG00000020696.1-exon5;Parent=PMILG00000020696.1
scaffold_725	AUGUSTUS	exon	448677	448791	.	-	.	ID=PMILG00000020696.1-exon6;Parent=PMILG00000020696.1
scaffold_725	AUGUSTUS	exon	448889	449006	.	-	.	ID=PMILG00000020696.1-exon7;Parent=PMILG00000020696.1
scaffold_725	AUGUSTUS	exon	450135	450266	.	-	.	ID=PMILG00000020696.1-exon8;Parent=PMILG00000020696.1
scaffold_725	AUGUSTUS	exon	453637	453790	.	-	.	ID=PMILG00000020696.1-exon9;Parent=PMILG00000020696.1
scaffold_725	AUGUSTUS	exon	454443	454533	.	-	.	ID=PMILG00000020696.1-exon10;Parent=PMILG00000020696.1
scaffold_725	AUGUSTUS	exon	454752	454984	.	-	.	ID=PMILG00000020696.1-exon11;Parent=PMILG00000020696.1
scaffold_725	AUGUSTUS	exon	455082	455243	.	-	.	ID=PMILG00000020696.1-exon12;Parent=PMILG00000020696.1
scaffold_725	AUGUSTUS	exon	455356	455420	.	-	.	ID=PMILG00000020696.1-exon13;Parent=PMILG00000020696.1
scaffold_725	AUGUSTUS	exon	463081	463162	.	-	.	ID=PMILG00000020696.1-exon14;Parent=PMILG00000020696.1
scaffold_725	AUGUSTUS	CDS	442733	442838	.	-	1	ID=PMILG00000020696.1-cds1;Parent=PMILG00000020696.1
scaffold_725	AUGUSTUS	CDS	442928	443106	.	-	0	ID=PMILG00000020696.1-cds2;Parent=PMILG00000020696.1
scaffold_725	AUGUSTUS	CDS	444519	444695	.	-	0	ID=PMILG00000020696.1-cds3;Parent=PMILG00000020696.1
scaffold_725	AUGUSTUS	CDS	444773	444825	.	-	2	ID=PMILG00000020696.1-cds4;Parent=PMILG00000020696.1
scaffold_725	AUGUSTUS	CDS	446568	446769	.	-	0	ID=PMILG00000020696.1-cds5;Parent=PMILG00000020696.1
scaffold_725	AUGUSTUS	CDS	448677	448791	.	-	1	ID=PMILG00000020696.1-cds6;Parent=PMILG00000020696.1
scaffold_725	AUGUSTUS	CDS	448889	449006	.	-	2	ID=PMILG00000020696.1-cds7;Parent=PMILG00000020696.1
scaffold_725	AUGUSTUS	CDS	450135	450266	.	-	2	ID=PMILG00000020696.1-cds8;Parent=PMILG00000020696.1
scaffold_725	AUGUSTUS	CDS	453637	453790	.	-	0	ID=PMILG00000020696.1-cds9;Parent=PMILG00000020696.1
scaffold_725	AUGUSTUS	CDS	454443	454533	.	-	1	ID=PMILG00000020696.1-cds10;Parent=PMILG00000020696.1
scaffold_725	AUGUSTUS	CDS	454752	454984	.	-	0	ID=PMILG00000020696.1-cds11;Parent=PMILG00000020696.1
scaffold_725	AUGUSTUS	CDS	455082	455243	.	-	0	ID=PMILG00000020696.1-cds12;Parent=PMILG00000020696.1
scaffold_725	AUGUSTUS	CDS	455356	455420	.	-	2	ID=PMILG00000020696.1-cds13;Parent=PMILG00000020696.1
scaffold_725	AUGUSTUS	CDS	463081	463162	.	-	0	ID=PMILG00000020696.1-cds14;Parent=PMILG00000020696.1
scaffold_725	AUGUSTUS	gene	475043	482692	.	-	.	ID=PMILG00000020697;Name=scaffold_725.g4180.t1
scaffold_725	AUGUSTUS	mRNA	475043	482692	.	-	.	ID=PMILG00000020697.1;Parent=PMILG00000020697;Name=scaffold_725.g4180.t1
scaffold_725	AUGUSTUS	exon	475043	475155	.	-	.	ID=PMILG00000020697.1-exon1;Parent=PMILG00000020697.1
scaffold_725	AUGUSTUS	exon	476478	476618	.	-	.	ID=PMILG00000020697.1-exon2;Parent=PMILG00000020697.1
scaffold_725	AUGUSTUS	exon	478080	478198	.	-	.	ID=PMILG00000020697.1-exon3;Parent=PMILG00000020697.1
scaffold_725	AUGUSTUS	exon	480889	480934	.	-	.	ID=PMILG00000020697.1-exon4;Parent=PMILG00000020697.1
scaffold_725	AUGUSTUS	exon	481536	481571	.	-	.	ID=PMILG00000020697.1-exon5;Parent=PMILG00000020697.1
scaffold_725	AUGUSTUS	exon	482650	482692	.	-	.	ID=PMILG00000020697.1-exon6;Parent=PMILG00000020697.1
scaffold_725	AUGUSTUS	CDS	475043	475155	.	-	2	ID=PMILG00000020697.1-cds1;Parent=PMILG00000020697.1
scaffold_725	AUGUSTUS	CDS	476478	476618	.	-	2	ID=PMILG00000020697.1-cds2;Parent=PMILG00000020697.1
scaffold_725	AUGUSTUS	CDS	478080	478198	.	-	1	ID=PMILG00000020697.1-cds3;Parent=PMILG00000020697.1
scaffold_725	AUGUSTUS	CDS	480889	480934	.	-	2	ID=PMILG00000020697.1-cds4;Parent=PMILG00000020697.1
scaffold_725	AUGUSTUS	CDS	481536	481571	.	-	2	ID=PMILG00000020697.1-cds5;Parent=PMILG00000020697.1
scaffold_725	AUGUSTUS	CDS	482650	482692	.	-	0	ID=PMILG00000020697.1-cds6;Parent=PMILG00000020697.1
scaffold_725	AUGUSTUS	gene	489479	498490	.	-	.	ID=PMILG00000020698;Name=scaffold_725.g4181.t1
scaffold_725	AUGUSTUS	mRNA	489479	498490	.	-	.	ID=PMILG00000020698.1;Parent=PMILG00000020698;Name=scaffold_725.g4181.t1
scaffold_725	AUGUSTUS	exon	489479	489628	.	-	.	ID=PMILG00000020698.1-exon1;Parent=PMILG00000020698.1
scaffold_725	AUGUSTUS	exon	490667	490806	.	-	.	ID=PMILG00000020698.1-exon2;Parent=PMILG00000020698.1
scaffold_725	AUGUSTUS	exon	491412	491540	.	-	.	ID=PMILG00000020698.1-exon3;Parent=PMILG00000020698.1
scaffold_725	AUGUSTUS	exon	491618	491708	.	-	.	ID=PMILG00000020698.1-exon4;Parent=PMILG00000020698.1
scaffold_725	AUGUSTUS	exon	492568	492691	.	-	.	ID=PMILG00000020698.1-exon5;Parent=PMILG00000020698.1
scaffold_725	AUGUSTUS	exon	492775	492927	.	-	.	ID=PMILG00000020698.1-exon6;Parent=PMILG00000020698.1
scaffold_725	AUGUSTUS	exon	496607	496730	.	-	.	ID=PMILG00000020698.1-exon7;Parent=PMILG00000020698.1
scaffold_725	AUGUSTUS	exon	497055	497272	.	-	.	ID=PMILG00000020698.1-exon8;Parent=PMILG00000020698.1
scaffold_725	AUGUSTUS	exon	498477	498490	.	-	.	ID=PMILG00000020698.1-exon9;Parent=PMILG00000020698.1
scaffold_725	AUGUSTUS	CDS	489479	489628	.	-	0	ID=PMILG00000020698.1-cds1;Parent=PMILG00000020698.1
scaffold_725	AUGUSTUS	CDS	490667	490806	.	-	2	ID=PMILG00000020698.1-cds2;Parent=PMILG00000020698.1
scaffold_725	AUGUSTUS	CDS	491412	491540	.	-	2	ID=PMILG00000020698.1-cds3;Parent=PMILG00000020698.1
scaffold_725	AUGUSTUS	CDS	491618	491708	.	-	0	ID=PMILG00000020698.1-cds4;Parent=PMILG00000020698.1
scaffold_725	AUGUSTUS	CDS	492568	492691	.	-	1	ID=PMILG00000020698.1-cds5;Parent=PMILG00000020698.1
scaffold_725	AUGUSTUS	CDS	492775	492927	.	-	1	ID=PMILG00000020698.1-cds6;Parent=PMILG00000020698.1
scaffold_725	AUGUSTUS	CDS	496607	496730	.	-	2	ID=PMILG00000020698.1-cds7;Parent=PMILG00000020698.1
scaffold_725	AUGUSTUS	CDS	497055	497272	.	-	1	ID=PMILG00000020698.1-cds8;Parent=PMILG00000020698.1
scaffold_725	AUGUSTUS	CDS	498477	498490	.	-	0	ID=PMILG00000020698.1-cds9;Parent=PMILG00000020698.1
scaffold_725	AUGUSTUS	gene	500104	528704	.	-	.	ID=PMILG00000020699;Name=scaffold_725.g4182.t1
scaffold_725	AUGUSTUS	mRNA	500104	528704	.	-	.	ID=PMILG00000020699.1;Parent=PMILG00000020699;Name=scaffold_725.g4182.t1
scaffold_725	AUGUSTUS	exon	500104	500350	.	-	.	ID=PMILG00000020699.1-exon1;Parent=PMILG00000020699.1
scaffold_725	AUGUSTUS	exon	501578	501668	.	-	.	ID=PMILG00000020699.1-exon2;Parent=PMILG00000020699.1
scaffold_725	AUGUSTUS	exon	501757	501789	.	-	.	ID=PMILG00000020699.1-exon3;Parent=PMILG00000020699.1
scaffold_725	AUGUSTUS	exon	502819	502930	.	-	.	ID=PMILG00000020699.1-exon4;Parent=PMILG00000020699.1
scaffold_725	AUGUSTUS	exon	503056	503246	.	-	.	ID=PMILG00000020699.1-exon5;Parent=PMILG00000020699.1
scaffold_725	AUGUSTUS	exon	504825	504981	.	-	.	ID=PMILG00000020699.1-exon6;Parent=PMILG00000020699.1
scaffold_725	AUGUSTUS	exon	505917	506044	.	-	.	ID=PMILG00000020699.1-exon7;Parent=PMILG00000020699.1
scaffold_725	AUGUSTUS	exon	506162	506209	.	-	.	ID=PMILG00000020699.1-exon8;Parent=PMILG00000020699.1
scaffold_725	AUGUSTUS	exon	514571	514630	.	-	.	ID=PMILG00000020699.1-exon9;Parent=PMILG00000020699.1
scaffold_725	AUGUSTUS	exon	515521	515637	.	-	.	ID=PMILG00000020699.1-exon10;Parent=PMILG00000020699.1
scaffold_725	AUGUSTUS	exon	528218	528704	.	-	.	ID=PMILG00000020699.1-exon11;Parent=PMILG00000020699.1
scaffold_725	AUGUSTUS	CDS	500104	500350	.	-	1	ID=PMILG00000020699.1-cds1;Parent=PMILG00000020699.1
scaffold_725	AUGUSTUS	CDS	501578	501668	.	-	2	ID=PMILG00000020699.1-cds2;Parent=PMILG00000020699.1
scaffold_725	AUGUSTUS	CDS	501757	501789	.	-	2	ID=PMILG00000020699.1-cds3;Parent=PMILG00000020699.1
scaffold_725	AUGUSTUS	CDS	502819	502930	.	-	0	ID=PMILG00000020699.1-cds4;Parent=PMILG00000020699.1
scaffold_725	AUGUSTUS	CDS	503056	503246	.	-	2	ID=PMILG00000020699.1-cds5;Parent=PMILG00000020699.1
scaffold_725	AUGUSTUS	CDS	504825	504981	.	-	0	ID=PMILG00000020699.1-cds6;Parent=PMILG00000020699.1
scaffold_725	AUGUSTUS	CDS	505917	506044	.	-	2	ID=PMILG00000020699.1-cds7;Parent=PMILG00000020699.1
scaffold_725	AUGUSTUS	CDS	506162	506209	.	-	2	ID=PMILG00000020699.1-cds8;Parent=PMILG00000020699.1
scaffold_725	AUGUSTUS	CDS	514571	514630	.	-	2	ID=PMILG00000020699.1-cds9;Parent=PMILG00000020699.1
scaffold_725	AUGUSTUS	CDS	515521	515637	.	-	2	ID=PMILG00000020699.1-cds10;Parent=PMILG00000020699.1
scaffold_725	AUGUSTUS	CDS	528218	528704	.	-	0	ID=PMILG00000020699.1-cds11;Parent=PMILG00000020699.1
scaffold_725	AUGUSTUS	gene	544862	553912	.	-	.	ID=PMILG00000020700;Name=scaffold_725.g4185.t1
scaffold_725	AUGUSTUS	mRNA	544862	553912	.	-	.	ID=PMILG00000020700.1;Parent=PMILG00000020700;Name=scaffold_725.g4185.t1
scaffold_725	AUGUSTUS	exon	544862	546442	.	-	.	ID=PMILG00000020700.1-exon1;Parent=PMILG00000020700.1
scaffold_725	AUGUSTUS	exon	548735	548841	.	-	.	ID=PMILG00000020700.1-exon2;Parent=PMILG00000020700.1
scaffold_725	AUGUSTUS	exon	553429	553912	.	-	.	ID=PMILG00000020700.1-exon3;Parent=PMILG00000020700.1
scaffold_725	AUGUSTUS	CDS	544862	546442	.	-	0	ID=PMILG00000020700.1-cds1;Parent=PMILG00000020700.1
scaffold_725	AUGUSTUS	CDS	548735	548841	.	-	2	ID=PMILG00000020700.1-cds2;Parent=PMILG00000020700.1
scaffold_725	AUGUSTUS	CDS	553429	553912	.	-	0	ID=PMILG00000020700.1-cds3;Parent=PMILG00000020700.1
scaffold_725	.	gene	554461	577655	.	+	.	ID=PMILG00000020701;Name=scaffold_725.g4186.t1
scaffold_725	.	mRNA	554461	577655	.	+	.	ID=PMILG00000020701.1;Parent=PMILG00000020701;Name=scaffold_725.g4186.t1
scaffold_725	.	exon	554461	554706	.	+	.	ID=PMILG00000020701.1-exon1;Parent=PMILG00000020701.1
scaffold_725	.	exon	557632	557788	.	+	.	ID=PMILG00000020701.1-exon2;Parent=PMILG00000020701.1
scaffold_725	.	exon	562967	563155	.	+	.	ID=PMILG00000020701.1-exon3;Parent=PMILG00000020701.1
scaffold_725	.	exon	563235	563444	.	+	.	ID=PMILG00000020701.1-exon4;Parent=PMILG00000020701.1
scaffold_725	.	exon	564142	564249	.	+	.	ID=PMILG00000020701.1-exon5;Parent=PMILG00000020701.1
scaffold_725	.	exon	564385	564476	.	+	.	ID=PMILG00000020701.1-exon6;Parent=PMILG00000020701.1
scaffold_725	.	exon	564695	564928	.	+	.	ID=PMILG00000020701.1-exon7;Parent=PMILG00000020701.1
scaffold_725	.	exon	566229	566343	.	+	.	ID=PMILG00000020701.1-exon8;Parent=PMILG00000020701.1
scaffold_725	.	exon	568474	568634	.	+	.	ID=PMILG00000020701.1-exon9;Parent=PMILG00000020701.1
scaffold_725	.	exon	568716	568863	.	+	.	ID=PMILG00000020701.1-exon10;Parent=PMILG00000020701.1
scaffold_725	.	exon	569003	569139	.	+	.	ID=PMILG00000020701.1-exon11;Parent=PMILG00000020701.1
scaffold_725	.	exon	569310	569446	.	+	.	ID=PMILG00000020701.1-exon12;Parent=PMILG00000020701.1
scaffold_725	.	exon	570424	570616	.	+	.	ID=PMILG00000020701.1-exon13;Parent=PMILG00000020701.1
scaffold_725	.	exon	570688	570781	.	+	.	ID=PMILG00000020701.1-exon14;Parent=PMILG00000020701.1
scaffold_725	.	exon	571425	571504	.	+	.	ID=PMILG00000020701.1-exon15;Parent=PMILG00000020701.1
scaffold_725	.	exon	571589	571711	.	+	.	ID=PMILG00000020701.1-exon16;Parent=PMILG00000020701.1
scaffold_725	.	exon	571846	572025	.	+	.	ID=PMILG00000020701.1-exon17;Parent=PMILG00000020701.1
scaffold_725	.	exon	572572	573831	.	+	.	ID=PMILG00000020701.1-exon18;Parent=PMILG00000020701.1
scaffold_725	.	exon	574015	577655	.	+	.	ID=PMILG00000020701.1-exon19;Parent=PMILG00000020701.1
scaffold_725	.	CDS	557734	557788	.	+	0	ID=PMILG00000020701.1-cds1;Parent=PMILG00000020701.1
scaffold_725	.	CDS	562967	563155	.	+	2	ID=PMILG00000020701.1-cds2;Parent=PMILG00000020701.1
scaffold_725	.	CDS	563235	563444	.	+	2	ID=PMILG00000020701.1-cds3;Parent=PMILG00000020701.1
scaffold_725	.	CDS	564142	564249	.	+	2	ID=PMILG00000020701.1-cds4;Parent=PMILG00000020701.1
scaffold_725	.	CDS	564385	564476	.	+	2	ID=PMILG00000020701.1-cds5;Parent=PMILG00000020701.1
scaffold_725	.	CDS	564695	564928	.	+	0	ID=PMILG00000020701.1-cds6;Parent=PMILG00000020701.1
scaffold_725	.	CDS	566229	566343	.	+	0	ID=PMILG00000020701.1-cds7;Parent=PMILG00000020701.1
scaffold_725	.	CDS	568474	568634	.	+	2	ID=PMILG00000020701.1-cds8;Parent=PMILG00000020701.1
scaffold_725	.	CDS	568716	568863	.	+	0	ID=PMILG00000020701.1-cds9;Parent=PMILG00000020701.1
scaffold_725	.	CDS	569003	569139	.	+	2	ID=PMILG00000020701.1-cds10;Parent=PMILG00000020701.1
scaffold_725	.	CDS	569310	569446	.	+	0	ID=PMILG00000020701.1-cds11;Parent=PMILG00000020701.1
scaffold_725	.	CDS	570424	570616	.	+	1	ID=PMILG00000020701.1-cds12;Parent=PMILG00000020701.1
scaffold_725	.	CDS	570688	570781	.	+	0	ID=PMILG00000020701.1-cds13;Parent=PMILG00000020701.1
scaffold_725	.	CDS	571425	571504	.	+	2	ID=PMILG00000020701.1-cds14;Parent=PMILG00000020701.1
scaffold_725	.	CDS	571589	571711	.	+	0	ID=PMILG00000020701.1-cds15;Parent=PMILG00000020701.1
scaffold_725	.	CDS	571846	572025	.	+	0	ID=PMILG00000020701.1-cds16;Parent=PMILG00000020701.1
scaffold_725	.	CDS	572572	572829	.	+	0	ID=PMILG00000020701.1-cds17;Parent=PMILG00000020701.1
scaffold_725	.	five_prime_UTR	554461	554706	.	+	.	ID=PMILG00000020701.1-five_prime_utr1;Parent=PMILG00000020701.1
scaffold_725	.	five_prime_UTR	557632	557733	.	+	.	ID=PMILG00000020701.1-five_prime_utr2;Parent=PMILG00000020701.1
scaffold_725	.	three_prime_UTR	572830	573831	.	+	.	ID=PMILG00000020701.1-three_prime_utr1;Parent=PMILG00000020701.1
scaffold_725	.	three_prime_UTR	574015	577655	.	+	.	ID=PMILG00000020701.1-three_prime_utr2;Parent=PMILG00000020701.1
scaffold_725	AUGUSTUS	gene	592010	673417	.	-	.	ID=PMILG00000020702;Name=scaffold_725.g4187.t1
scaffold_725	AUGUSTUS	mRNA	592010	673417	.	-	.	ID=PMILG00000020702.1;Parent=PMILG00000020702;Name=scaffold_725.g4187.t1
scaffold_725	AUGUSTUS	exon	592010	592302	.	-	.	ID=PMILG00000020702.1-exon1;Parent=PMILG00000020702.1
scaffold_725	AUGUSTUS	exon	593431	593584	.	-	.	ID=PMILG00000020702.1-exon2;Parent=PMILG00000020702.1
scaffold_725	AUGUSTUS	exon	593681	594162	.	-	.	ID=PMILG00000020702.1-exon3;Parent=PMILG00000020702.1
scaffold_725	AUGUSTUS	exon	594260	594416	.	-	.	ID=PMILG00000020702.1-exon4;Parent=PMILG00000020702.1
scaffold_725	AUGUSTUS	exon	595502	596083	.	-	.	ID=PMILG00000020702.1-exon5;Parent=PMILG00000020702.1
scaffold_725	AUGUSTUS	exon	597590	600207	.	-	.	ID=PMILG00000020702.1-exon6;Parent=PMILG00000020702.1
scaffold_725	AUGUSTUS	exon	600341	600946	.	-	.	ID=PMILG00000020702.1-exon7;Parent=PMILG00000020702.1
scaffold_725	AUGUSTUS	exon	601096	601401	.	-	.	ID=PMILG00000020702.1-exon8;Parent=PMILG00000020702.1
scaffold_725	AUGUSTUS	exon	602194	602493	.	-	.	ID=PMILG00000020702.1-exon9;Parent=PMILG00000020702.1
scaffold_725	AUGUSTUS	exon	602705	603007	.	-	.	ID=PMILG00000020702.1-exon10;Parent=PMILG00000020702.1
scaffold_725	AUGUSTUS	exon	603094	603678	.	-	.	ID=PMILG00000020702.1-exon11;Parent=PMILG00000020702.1
scaffold_725	AUGUSTUS	exon	603776	604078	.	-	.	ID=PMILG00000020702.1-exon12;Parent=PMILG00000020702.1
scaffold_725	AUGUSTUS	exon	605732	606034	.	-	.	ID=PMILG00000020702.1-exon13;Parent=PMILG00000020702.1
scaffold_725	AUGUSTUS	exon	606111	606410	.	-	.	ID=PMILG00000020702.1-exon14;Parent=PMILG00000020702.1
scaffold_725	AUGUSTUS	exon	606524	606811	.	-	.	ID=PMILG00000020702.1-exon15;Parent=PMILG00000020702.1
scaffold_725	AUGUSTUS	exon	606997	607590	.	-	.	ID=PMILG00000020702.1-exon16;Parent=PMILG00000020702.1
scaffold_725	AUGUSTUS	exon	607687	607968	.	-	.	ID=PMILG00000020702.1-exon17;Parent=PMILG00000020702.1
scaffold_725	AUGUSTUS	exon	608287	608589	.	-	.	ID=PMILG00000020702.1-exon18;Parent=PMILG00000020702.1
scaffold_725	AUGUSTUS	exon	608820	609125	.	-	.	ID=PMILG00000020702.1-exon19;Parent=PMILG00000020702.1
scaffold_725	AUGUSTUS	exon	609441	609740	.	-	.	ID=PMILG00000020702.1-exon20;Parent=PMILG00000020702.1
scaffold_725	AUGUSTUS	exon	610948	611280	.	-	.	ID=PMILG00000020702.1-exon21;Parent=PMILG00000020702.1
scaffold_725	AUGUSTUS	exon	611462	611767	.	-	.	ID=PMILG00000020702.1-exon22;Parent=PMILG00000020702.1
scaffold_725	AUGUSTUS	exon	611856	612158	.	-	.	ID=PMILG00000020702.1-exon23;Parent=PMILG00000020702.1
scaffold_725	AUGUSTUS	exon	612342	614408	.	-	.	ID=PMILG00000020702.1-exon24;Parent=PMILG00000020702.1
scaffold_725	AUGUSTUS	exon	614893	615177	.	-	.	ID=PMILG00000020702.1-exon25;Parent=PMILG00000020702.1
scaffold_725	AUGUSTUS	exon	615310	615603	.	-	.	ID=PMILG00000020702.1-exon26;Parent=PMILG00000020702.1
scaffold_725	AUGUSTUS	exon	615732	617495	.	-	.	ID=PMILG00000020702.1-exon27;Parent=PMILG00000020702.1
scaffold_725	AUGUSTUS	exon	618634	618936	.	-	.	ID=PMILG00000020702.1-exon28;Parent=PMILG00000020702.1
scaffold_725	AUGUSTUS	exon	619145	619450	.	-	.	ID=PMILG00000020702.1-exon29;Parent=PMILG00000020702.1
scaffold_725	AUGUSTUS	exon	619593	619880	.	-	.	ID=PMILG00000020702.1-exon30;Parent=PMILG00000020702.1
scaffold_725	AUGUSTUS	exon	619969	620265	.	-	.	ID=PMILG00000020702.1-exon31;Parent=PMILG00000020702.1
scaffold_725	AUGUSTUS	exon	621596	621892	.	-	.	ID=PMILG00000020702.1-exon32;Parent=PMILG00000020702.1
scaffold_725	AUGUSTUS	exon	621984	622011	.	-	.	ID=PMILG00000020702.1-exon33;Parent=PMILG00000020702.1
scaffold_725	AUGUSTUS	exon	622744	626090	.	-	.	ID=PMILG00000020702.1-exon34;Parent=PMILG00000020702.1
scaffold_725	AUGUSTUS	exon	628020	633216	.	-	.	ID=PMILG00000020702.1-exon35;Parent=PMILG00000020702.1
scaffold_725	AUGUSTUS	exon	635008	635180	.	-	.	ID=PMILG00000020702.1-exon36;Parent=PMILG00000020702.1
scaffold_725	AUGUSTUS	exon	637803	638189	.	-	.	ID=PMILG00000020702.1-exon37;Parent=PMILG00000020702.1
scaffold_725	AUGUSTUS	exon	640562	640858	.	-	.	ID=PMILG00000020702.1-exon38;Parent=PMILG00000020702.1
scaffold_725	AUGUSTUS	exon	640939	641136	.	-	.	ID=PMILG00000020702.1-exon39;Parent=PMILG00000020702.1
scaffold_725	AUGUSTUS	exon	641338	641442	.	-	.	ID=PMILG00000020702.1-exon40;Parent=PMILG00000020702.1
scaffold_725	AUGUSTUS	exon	641532	641839	.	-	.	ID=PMILG00000020702.1-exon41;Parent=PMILG00000020702.1
scaffold_725	AUGUSTUS	exon	641953	642235	.	-	.	ID=PMILG00000020702.1-exon42;Parent=PMILG00000020702.1
scaffold_725	AUGUSTUS	exon	643546	643833	.	-	.	ID=PMILG00000020702.1-exon43;Parent=PMILG00000020702.1
scaffold_725	AUGUSTUS	exon	643922	644212	.	-	.	ID=PMILG00000020702.1-exon44;Parent=PMILG00000020702.1
scaffold_725	AUGUSTUS	exon	644294	644581	.	-	.	ID=PMILG00000020702.1-exon45;Parent=PMILG00000020702.1
scaffold_725	AUGUSTUS	exon	645593	645898	.	-	.	ID=PMILG00000020702.1-exon46;Parent=PMILG00000020702.1
scaffold_725	AUGUSTUS	exon	645983	646285	.	-	.	ID=PMILG00000020702.1-exon47;Parent=PMILG00000020702.1
scaffold_725	AUGUSTUS	exon	647327	647629	.	-	.	ID=PMILG00000020702.1-exon48;Parent=PMILG00000020702.1
scaffold_725	AUGUSTUS	exon	647742	648029	.	-	.	ID=PMILG00000020702.1-exon49;Parent=PMILG00000020702.1
scaffold_725	AUGUSTUS	exon	648178	648477	.	-	.	ID=PMILG00000020702.1-exon50;Parent=PMILG00000020702.1
scaffold_725	AUGUSTUS	exon	648568	648870	.	-	.	ID=PMILG00000020702.1-exon51;Parent=PMILG00000020702.1
scaffold_725	AUGUSTUS	exon	648990	649289	.	-	.	ID=PMILG00000020702.1-exon52;Parent=PMILG00000020702.1
scaffold_725	AUGUSTUS	exon	649405	649680	.	-	.	ID=PMILG00000020702.1-exon53;Parent=PMILG00000020702.1
scaffold_725	AUGUSTUS	exon	649861	650101	.	-	.	ID=PMILG00000020702.1-exon54;Parent=PMILG00000020702.1
scaffold_725	AUGUSTUS	exon	650359	650522	.	-	.	ID=PMILG00000020702.1-exon55;Parent=PMILG00000020702.1
scaffold_725	AUGUSTUS	exon	650644	650949	.	-	.	ID=PMILG00000020702.1-exon56;Parent=PMILG00000020702.1
scaffold_725	AUGUSTUS	exon	651028	651312	.	-	.	ID=PMILG00000020702.1-exon57;Parent=PMILG00000020702.1
scaffold_725	AUGUSTUS	exon	651427	651490	.	-	.	ID=PMILG00000020702.1-exon58;Parent=PMILG00000020702.1
scaffold_725	AUGUSTUS	exon	651623	651747	.	-	.	ID=PMILG00000020702.1-exon59;Parent=PMILG00000020702.1
scaffold_725	AUGUSTUS	exon	651857	654826	.	-	.	ID=PMILG00000020702.1-exon60;Parent=PMILG00000020702.1
scaffold_725	AUGUSTUS	exon	654936	655229	.	-	.	ID=PMILG00000020702.1-exon61;Parent=PMILG00000020702.1
scaffold_725	AUGUSTUS	exon	655505	655804	.	-	.	ID=PMILG00000020702.1-exon62;Parent=PMILG00000020702.1
scaffold_725	AUGUSTUS	exon	655930	656211	.	-	.	ID=PMILG00000020702.1-exon63;Parent=PMILG00000020702.1
scaffold_725	AUGUSTUS	exon	656465	656773	.	-	.	ID=PMILG00000020702.1-exon64;Parent=PMILG00000020702.1
scaffold_725	AUGUSTUS	exon	657301	657603	.	-	.	ID=PMILG00000020702.1-exon65;Parent=PMILG00000020702.1
scaffold_725	AUGUSTUS	exon	657825	657936	.	-	.	ID=PMILG00000020702.1-exon66;Parent=PMILG00000020702.1
scaffold_725	AUGUSTUS	exon	658029	658216	.	-	.	ID=PMILG00000020702.1-exon67;Parent=PMILG00000020702.1
scaffold_725	AUGUSTUS	exon	659188	659469	.	-	.	ID=PMILG00000020702.1-exon68;Parent=PMILG00000020702.1
scaffold_725	AUGUSTUS	exon	660863	661165	.	-	.	ID=PMILG00000020702.1-exon69;Parent=PMILG00000020702.1
scaffold_725	AUGUSTUS	exon	661425	661727	.	-	.	ID=PMILG00000020702.1-exon70;Parent=PMILG00000020702.1
scaffold_725	AUGUSTUS	exon	661816	662097	.	-	.	ID=PMILG00000020702.1-exon71;Parent=PMILG00000020702.1
scaffold_725	AUGUSTUS	exon	662212	662362	.	-	.	ID=PMILG00000020702.1-exon72;Parent=PMILG00000020702.1
scaffold_725	AUGUSTUS	exon	662447	662595	.	-	.	ID=PMILG00000020702.1-exon73;Parent=PMILG00000020702.1
scaffold_725	AUGUSTUS	exon	662676	662990	.	-	.	ID=PMILG00000020702.1-exon74;Parent=PMILG00000020702.1
scaffold_725	AUGUSTUS	exon	663201	663500	.	-	.	ID=PMILG00000020702.1-exon75;Parent=PMILG00000020702.1
scaffold_725	AUGUSTUS	exon	663971	664267	.	-	.	ID=PMILG00000020702.1-exon76;Parent=PMILG00000020702.1
scaffold_725	AUGUSTUS	exon	665222	665373	.	-	.	ID=PMILG00000020702.1-exon77;Parent=PMILG00000020702.1
scaffold_725	AUGUSTUS	exon	667923	668088	.	-	.	ID=PMILG00000020702.1-exon78;Parent=PMILG00000020702.1
scaffold_725	AUGUSTUS	exon	668757	668904	.	-	.	ID=PMILG00000020702.1-exon79;Parent=PMILG00000020702.1
scaffold_725	AUGUSTUS	exon	669186	669337	.	-	.	ID=PMILG00000020702.1-exon80;Parent=PMILG00000020702.1
scaffold_725	AUGUSTUS	exon	669451	669580	.	-	.	ID=PMILG00000020702.1-exon81;Parent=PMILG00000020702.1
scaffold_725	AUGUSTUS	exon	669776	669957	.	-	.	ID=PMILG00000020702.1-exon82;Parent=PMILG00000020702.1
scaffold_725	AUGUSTUS	exon	670220	670525	.	-	.	ID=PMILG00000020702.1-exon83;Parent=PMILG00000020702.1
scaffold_725	AUGUSTUS	exon	670847	671006	.	-	.	ID=PMILG00000020702.1-exon84;Parent=PMILG00000020702.1
scaffold_725	AUGUSTUS	exon	671555	671745	.	-	.	ID=PMILG00000020702.1-exon85;Parent=PMILG00000020702.1
scaffold_725	AUGUSTUS	exon	671849	671978	.	-	.	ID=PMILG00000020702.1-exon86;Parent=PMILG00000020702.1
scaffold_725	AUGUSTUS	exon	672369	672550	.	-	.	ID=PMILG00000020702.1-exon87;Parent=PMILG00000020702.1
scaffold_725	AUGUSTUS	exon	672682	672981	.	-	.	ID=PMILG00000020702.1-exon88;Parent=PMILG00000020702.1
scaffold_725	AUGUSTUS	exon	673096	673417	.	-	.	ID=PMILG00000020702.1-exon89;Parent=PMILG00000020702.1
scaffold_725	AUGUSTUS	CDS	592010	592302	.	-	2	ID=PMILG00000020702.1-cds1;Parent=PMILG00000020702.1
scaffold_725	AUGUSTUS	CDS	593431	593584	.	-	0	ID=PMILG00000020702.1-cds2;Parent=PMILG00000020702.1
scaffold_725	AUGUSTUS	CDS	593681	594162	.	-	2	ID=PMILG00000020702.1-cds3;Parent=PMILG00000020702.1
scaffold_725	AUGUSTUS	CDS	594260	594416	.	-	0	ID=PMILG00000020702.1-cds4;Parent=PMILG00000020702.1
scaffold_725	AUGUSTUS	CDS	595502	596083	.	-	0	ID=PMILG00000020702.1-cds5;Parent=PMILG00000020702.1
scaffold_725	AUGUSTUS	CDS	597590	600207	.	-	2	ID=PMILG00000020702.1-cds6;Parent=PMILG00000020702.1
scaffold_725	AUGUSTUS	CDS	600341	600946	.	-	2	ID=PMILG00000020702.1-cds7;Parent=PMILG00000020702.1
scaffold_725	AUGUSTUS	CDS	601096	601401	.	-	2	ID=PMILG00000020702.1-cds8;Parent=PMILG00000020702.1
scaffold_725	AUGUSTUS	CDS	602194	602493	.	-	2	ID=PMILG00000020702.1-cds9;Parent=PMILG00000020702.1
scaffold_725	AUGUSTUS	CDS	602705	603007	.	-	2	ID=PMILG00000020702.1-cds10;Parent=PMILG00000020702.1
scaffold_725	AUGUSTUS	CDS	603094	603678	.	-	2	ID=PMILG00000020702.1-cds11;Parent=PMILG00000020702.1
scaffold_725	AUGUSTUS	CDS	603776	604078	.	-	2	ID=PMILG00000020702.1-cds12;Parent=PMILG00000020702.1
scaffold_725	AUGUSTUS	CDS	605732	606034	.	-	2	ID=PMILG00000020702.1-cds13;Parent=PMILG00000020702.1
scaffold_725	AUGUSTUS	CDS	606111	606410	.	-	2	ID=PMILG00000020702.1-cds14;Parent=PMILG00000020702.1
scaffold_725	AUGUSTUS	CDS	606524	606811	.	-	2	ID=PMILG00000020702.1-cds15;Parent=PMILG00000020702.1
scaffold_725	AUGUSTUS	CDS	606997	607590	.	-	2	ID=PMILG00000020702.1-cds16;Parent=PMILG00000020702.1
scaffold_725	AUGUSTUS	CDS	607687	607968	.	-	2	ID=PMILG00000020702.1-cds17;Parent=PMILG00000020702.1
scaffold_725	AUGUSTUS	CDS	608287	608589	.	-	2	ID=PMILG00000020702.1-cds18;Parent=PMILG00000020702.1
scaffold_725	AUGUSTUS	CDS	608820	609125	.	-	2	ID=PMILG00000020702.1-cds19;Parent=PMILG00000020702.1
scaffold_725	AUGUSTUS	CDS	609441	609740	.	-	2	ID=PMILG00000020702.1-cds20;Parent=PMILG00000020702.1
scaffold_725	AUGUSTUS	CDS	610948	611280	.	-	2	ID=PMILG00000020702.1-cds21;Parent=PMILG00000020702.1
scaffold_725	AUGUSTUS	CDS	611462	611767	.	-	2	ID=PMILG00000020702.1-cds22;Parent=PMILG00000020702.1
scaffold_725	AUGUSTUS	CDS	611856	612158	.	-	2	ID=PMILG00000020702.1-cds23;Parent=PMILG00000020702.1
scaffold_725	AUGUSTUS	CDS	612342	614408	.	-	2	ID=PMILG00000020702.1-cds24;Parent=PMILG00000020702.1
scaffold_725	AUGUSTUS	CDS	614893	615177	.	-	2	ID=PMILG00000020702.1-cds25;Parent=PMILG00000020702.1
scaffold_725	AUGUSTUS	CDS	615310	615603	.	-	2	ID=PMILG00000020702.1-cds26;Parent=PMILG00000020702.1
scaffold_725	AUGUSTUS	CDS	615732	617495	.	-	2	ID=PMILG00000020702.1-cds27;Parent=PMILG00000020702.1
scaffold_725	AUGUSTUS	CDS	618634	618936	.	-	2	ID=PMILG00000020702.1-cds28;Parent=PMILG00000020702.1
scaffold_725	AUGUSTUS	CDS	619145	619450	.	-	2	ID=PMILG00000020702.1-cds29;Parent=PMILG00000020702.1
scaffold_725	AUGUSTUS	CDS	619593	619880	.	-	2	ID=PMILG00000020702.1-cds30;Parent=PMILG00000020702.1
scaffold_725	AUGUSTUS	CDS	619969	620265	.	-	2	ID=PMILG00000020702.1-cds31;Parent=PMILG00000020702.1
scaffold_725	AUGUSTUS	CDS	621596	621892	.	-	2	ID=PMILG00000020702.1-cds32;Parent=PMILG00000020702.1
scaffold_725	AUGUSTUS	CDS	621984	622011	.	-	0	ID=PMILG00000020702.1-cds33;Parent=PMILG00000020702.1
scaffold_725	AUGUSTUS	CDS	622744	626090	.	-	2	ID=PMILG00000020702.1-cds34;Parent=PMILG00000020702.1
scaffold_725	AUGUSTUS	CDS	628020	633216	.	-	0	ID=PMILG00000020702.1-cds35;Parent=PMILG00000020702.1
scaffold_725	AUGUSTUS	CDS	635008	635180	.	-	2	ID=PMILG00000020702.1-cds36;Parent=PMILG00000020702.1
scaffold_725	AUGUSTUS	CDS	637803	638189	.	-	2	ID=PMILG00000020702.1-cds37;Parent=PMILG00000020702.1
scaffold_725	AUGUSTUS	CDS	640562	640858	.	-	2	ID=PMILG00000020702.1-cds38;Parent=PMILG00000020702.1
scaffold_725	AUGUSTUS	CDS	640939	641136	.	-	2	ID=PMILG00000020702.1-cds39;Parent=PMILG00000020702.1
scaffold_725	AUGUSTUS	CDS	641338	641442	.	-	2	ID=PMILG00000020702.1-cds40;Parent=PMILG00000020702.1
scaffold_725	AUGUSTUS	CDS	641532	641839	.	-	1	ID=PMILG00000020702.1-cds41;Parent=PMILG00000020702.1
scaffold_725	AUGUSTUS	CDS	641953	642235	.	-	2	ID=PMILG00000020702.1-cds42;Parent=PMILG00000020702.1
scaffold_725	AUGUSTUS	CDS	643546	643833	.	-	2	ID=PMILG00000020702.1-cds43;Parent=PMILG00000020702.1
scaffold_725	AUGUSTUS	CDS	643922	644212	.	-	2	ID=PMILG00000020702.1-cds44;Parent=PMILG00000020702.1
scaffold_725	AUGUSTUS	CDS	644294	644581	.	-	2	ID=PMILG00000020702.1-cds45;Parent=PMILG00000020702.1
scaffold_725	AUGUSTUS	CDS	645593	645898	.	-	2	ID=PMILG00000020702.1-cds46;Parent=PMILG00000020702.1
scaffold_725	AUGUSTUS	CDS	645983	646285	.	-	2	ID=PMILG00000020702.1-cds47;Parent=PMILG00000020702.1
scaffold_725	AUGUSTUS	CDS	647327	647629	.	-	2	ID=PMILG00000020702.1-cds48;Parent=PMILG00000020702.1
scaffold_725	AUGUSTUS	CDS	647742	648029	.	-	2	ID=PMILG00000020702.1-cds49;Parent=PMILG00000020702.1
scaffold_725	AUGUSTUS	CDS	648178	648477	.	-	2	ID=PMILG00000020702.1-cds50;Parent=PMILG00000020702.1
scaffold_725	AUGUSTUS	CDS	648568	648870	.	-	2	ID=PMILG00000020702.1-cds51;Parent=PMILG00000020702.1
scaffold_725	AUGUSTUS	CDS	648990	649289	.	-	2	ID=PMILG00000020702.1-cds52;Parent=PMILG00000020702.1
scaffold_725	AUGUSTUS	CDS	649405	649680	.	-	2	ID=PMILG00000020702.1-cds53;Parent=PMILG00000020702.1
scaffold_725	AUGUSTUS	CDS	649861	650101	.	-	0	ID=PMILG00000020702.1-cds54;Parent=PMILG00000020702.1
scaffold_725	AUGUSTUS	CDS	650359	650522	.	-	2	ID=PMILG00000020702.1-cds55;Parent=PMILG00000020702.1
scaffold_725	AUGUSTUS	CDS	650644	650949	.	-	2	ID=PMILG00000020702.1-cds56;Parent=PMILG00000020702.1
scaffold_725	AUGUSTUS	CDS	651028	651312	.	-	2	ID=PMILG00000020702.1-cds57;Parent=PMILG00000020702.1
scaffold_725	AUGUSTUS	CDS	651427	651490	.	-	0	ID=PMILG00000020702.1-cds58;Parent=PMILG00000020702.1
scaffold_725	AUGUSTUS	CDS	651623	651747	.	-	2	ID=PMILG00000020702.1-cds59;Parent=PMILG00000020702.1
scaffold_725	AUGUSTUS	CDS	651857	654826	.	-	2	ID=PMILG00000020702.1-cds60;Parent=PMILG00000020702.1
scaffold_725	AUGUSTUS	CDS	654936	655229	.	-	2	ID=PMILG00000020702.1-cds61;Parent=PMILG00000020702.1
scaffold_725	AUGUSTUS	CDS	655505	655804	.	-	2	ID=PMILG00000020702.1-cds62;Parent=PMILG00000020702.1
scaffold_725	AUGUSTUS	CDS	655930	656211	.	-	2	ID=PMILG00000020702.1-cds63;Parent=PMILG00000020702.1
scaffold_725	AUGUSTUS	CDS	656465	656773	.	-	2	ID=PMILG00000020702.1-cds64;Parent=PMILG00000020702.1
scaffold_725	AUGUSTUS	CDS	657301	657603	.	-	2	ID=PMILG00000020702.1-cds65;Parent=PMILG00000020702.1
scaffold_725	AUGUSTUS	CDS	657825	657936	.	-	0	ID=PMILG00000020702.1-cds66;Parent=PMILG00000020702.1
scaffold_725	AUGUSTUS	CDS	658029	658216	.	-	2	ID=PMILG00000020702.1-cds67;Parent=PMILG00000020702.1
scaffold_725	AUGUSTUS	CDS	659188	659469	.	-	2	ID=PMILG00000020702.1-cds68;Parent=PMILG00000020702.1
scaffold_725	AUGUSTUS	CDS	660863	661165	.	-	2	ID=PMILG00000020702.1-cds69;Parent=PMILG00000020702.1
scaffold_725	AUGUSTUS	CDS	661425	661727	.	-	2	ID=PMILG00000020702.1-cds70;Parent=PMILG00000020702.1
scaffold_725	AUGUSTUS	CDS	661816	662097	.	-	2	ID=PMILG00000020702.1-cds71;Parent=PMILG00000020702.1
scaffold_725	AUGUSTUS	CDS	662212	662362	.	-	0	ID=PMILG00000020702.1-cds72;Parent=PMILG00000020702.1
scaffold_725	AUGUSTUS	CDS	662447	662595	.	-	2	ID=PMILG00000020702.1-cds73;Parent=PMILG00000020702.1
scaffold_725	AUGUSTUS	CDS	662676	662990	.	-	2	ID=PMILG00000020702.1-cds74;Parent=PMILG00000020702.1
scaffold_725	AUGUSTUS	CDS	663201	663500	.	-	2	ID=PMILG00000020702.1-cds75;Parent=PMILG00000020702.1
scaffold_725	AUGUSTUS	CDS	663971	664267	.	-	2	ID=PMILG00000020702.1-cds76;Parent=PMILG00000020702.1
scaffold_725	AUGUSTUS	CDS	665222	665373	.	-	1	ID=PMILG00000020702.1-cds77;Parent=PMILG00000020702.1
scaffold_725	AUGUSTUS	CDS	667923	668088	.	-	2	ID=PMILG00000020702.1-cds78;Parent=PMILG00000020702.1
scaffold_725	AUGUSTUS	CDS	668757	668904	.	-	0	ID=PMILG00000020702.1-cds79;Parent=PMILG00000020702.1
scaffold_725	AUGUSTUS	CDS	669186	669337	.	-	2	ID=PMILG00000020702.1-cds80;Parent=PMILG00000020702.1
scaffold_725	AUGUSTUS	CDS	669451	669580	.	-	0	ID=PMILG00000020702.1-cds81;Parent=PMILG00000020702.1
scaffold_725	AUGUSTUS	CDS	669776	669957	.	-	2	ID=PMILG00000020702.1-cds82;Parent=PMILG00000020702.1
scaffold_725	AUGUSTUS	CDS	670220	670525	.	-	2	ID=PMILG00000020702.1-cds83;Parent=PMILG00000020702.1
scaffold_725	AUGUSTUS	CDS	670847	671006	.	-	0	ID=PMILG00000020702.1-cds84;Parent=PMILG00000020702.1
scaffold_725	AUGUSTUS	CDS	671555	671745	.	-	2	ID=PMILG00000020702.1-cds85;Parent=PMILG00000020702.1
scaffold_725	AUGUSTUS	CDS	671849	671978	.	-	0	ID=PMILG00000020702.1-cds86;Parent=PMILG00000020702.1
scaffold_725	AUGUSTUS	CDS	672369	672550	.	-	2	ID=PMILG00000020702.1-cds87;Parent=PMILG00000020702.1
scaffold_725	AUGUSTUS	CDS	672682	672981	.	-	2	ID=PMILG00000020702.1-cds88;Parent=PMILG00000020702.1
scaffold_725	AUGUSTUS	CDS	673096	673417	.	-	0	ID=PMILG00000020702.1-cds89;Parent=PMILG00000020702.1
scaffold_725	AUGUSTUS	gene	674296	725678	.	-	.	ID=PMILG00000020703;Name=scaffold_725.g4188.t1
scaffold_725	AUGUSTUS	mRNA	674296	725678	.	-	.	ID=PMILG00000020703.1;Parent=PMILG00000020703;Name=scaffold_725.g4188.t1
scaffold_725	AUGUSTUS	exon	674296	674591	.	-	.	ID=PMILG00000020703.1-exon1;Parent=PMILG00000020703.1
scaffold_725	AUGUSTUS	exon	674904	675081	.	-	.	ID=PMILG00000020703.1-exon2;Parent=PMILG00000020703.1
scaffold_725	AUGUSTUS	exon	675164	675282	.	-	.	ID=PMILG00000020703.1-exon3;Parent=PMILG00000020703.1
scaffold_725	AUGUSTUS	exon	675442	675741	.	-	.	ID=PMILG00000020703.1-exon4;Parent=PMILG00000020703.1
scaffold_725	AUGUSTUS	exon	675850	676152	.	-	.	ID=PMILG00000020703.1-exon5;Parent=PMILG00000020703.1
scaffold_725	AUGUSTUS	exon	676386	676569	.	-	.	ID=PMILG00000020703.1-exon6;Parent=PMILG00000020703.1
scaffold_725	AUGUSTUS	exon	676658	676854	.	-	.	ID=PMILG00000020703.1-exon7;Parent=PMILG00000020703.1
scaffold_725	AUGUSTUS	exon	676951	677253	.	-	.	ID=PMILG00000020703.1-exon8;Parent=PMILG00000020703.1
scaffold_725	AUGUSTUS	exon	677361	677660	.	-	.	ID=PMILG00000020703.1-exon9;Parent=PMILG00000020703.1
scaffold_725	AUGUSTUS	exon	677853	678131	.	-	.	ID=PMILG00000020703.1-exon10;Parent=PMILG00000020703.1
scaffold_725	AUGUSTUS	exon	678209	678517	.	-	.	ID=PMILG00000020703.1-exon11;Parent=PMILG00000020703.1
scaffold_725	AUGUSTUS	exon	678968	679164	.	-	.	ID=PMILG00000020703.1-exon12;Parent=PMILG00000020703.1
scaffold_725	AUGUSTUS	exon	679412	679517	.	-	.	ID=PMILG00000020703.1-exon13;Parent=PMILG00000020703.1
scaffold_725	AUGUSTUS	exon	680964	681263	.	-	.	ID=PMILG00000020703.1-exon14;Parent=PMILG00000020703.1
scaffold_725	AUGUSTUS	exon	681579	681878	.	-	.	ID=PMILG00000020703.1-exon15;Parent=PMILG00000020703.1
scaffold_725	AUGUSTUS	exon	681969	682084	.	-	.	ID=PMILG00000020703.1-exon16;Parent=PMILG00000020703.1
scaffold_725	AUGUSTUS	exon	682162	682348	.	-	.	ID=PMILG00000020703.1-exon17;Parent=PMILG00000020703.1
scaffold_725	AUGUSTUS	exon	682431	682727	.	-	.	ID=PMILG00000020703.1-exon18;Parent=PMILG00000020703.1
scaffold_725	AUGUSTUS	exon	683172	683459	.	-	.	ID=PMILG00000020703.1-exon19;Parent=PMILG00000020703.1
scaffold_725	AUGUSTUS	exon	683629	683750	.	-	.	ID=PMILG00000020703.1-exon20;Parent=PMILG00000020703.1
scaffold_725	AUGUSTUS	exon	683840	684017	.	-	.	ID=PMILG00000020703.1-exon21;Parent=PMILG00000020703.1
scaffold_725	AUGUSTUS	exon	684164	684311	.	-	.	ID=PMILG00000020703.1-exon22;Parent=PMILG00000020703.1
scaffold_725	AUGUSTUS	exon	684615	684805	.	-	.	ID=PMILG00000020703.1-exon23;Parent=PMILG00000020703.1
scaffold_725	AUGUSTUS	exon	685037	685324	.	-	.	ID=PMILG00000020703.1-exon24;Parent=PMILG00000020703.1
scaffold_725	AUGUSTUS	exon	687049	687163	.	-	.	ID=PMILG00000020703.1-exon25;Parent=PMILG00000020703.1
scaffold_725	AUGUSTUS	exon	687339	687526	.	-	.	ID=PMILG00000020703.1-exon26;Parent=PMILG00000020703.1
scaffold_725	AUGUSTUS	exon	687621	687923	.	-	.	ID=PMILG00000020703.1-exon27;Parent=PMILG00000020703.1
scaffold_725	AUGUSTUS	exon	688011	688310	.	-	.	ID=PMILG00000020703.1-exon28;Parent=PMILG00000020703.1
scaffold_725	AUGUSTUS	exon	688384	688653	.	-	.	ID=PMILG00000020703.1-exon29;Parent=PMILG00000020703.1
scaffold_725	AUGUSTUS	exon	689478	689744	.	-	.	ID=PMILG00000020703.1-exon30;Parent=PMILG00000020703.1
scaffold_725	AUGUSTUS	exon	689822	689946	.	-	.	ID=PMILG00000020703.1-exon31;Parent=PMILG00000020703.1
scaffold_725	AUGUSTUS	exon	691209	691617	.	-	.	ID=PMILG00000020703.1-exon32;Parent=PMILG00000020703.1
scaffold_725	AUGUSTUS	exon	693045	693323	.	-	.	ID=PMILG00000020703.1-exon33;Parent=PMILG00000020703.1
scaffold_725	AUGUSTUS	exon	693406	693672	.	-	.	ID=PMILG00000020703.1-exon34;Parent=PMILG00000020703.1
scaffold_725	AUGUSTUS	exon	694258	694527	.	-	.	ID=PMILG00000020703.1-exon35;Parent=PMILG00000020703.1
scaffold_725	AUGUSTUS	exon	696315	696483	.	-	.	ID=PMILG00000020703.1-exon36;Parent=PMILG00000020703.1
scaffold_725	AUGUSTUS	exon	696586	696683	.	-	.	ID=PMILG00000020703.1-exon37;Parent=PMILG00000020703.1
scaffold_725	AUGUSTUS	exon	697606	697872	.	-	.	ID=PMILG00000020703.1-exon38;Parent=PMILG00000020703.1
scaffold_725	AUGUSTUS	exon	697943	698093	.	-	.	ID=PMILG00000020703.1-exon39;Parent=PMILG00000020703.1
scaffold_725	AUGUSTUS	exon	700224	700366	.	-	.	ID=PMILG00000020703.1-exon40;Parent=PMILG00000020703.1
scaffold_725	AUGUSTUS	exon	702519	702645	.	-	.	ID=PMILG00000020703.1-exon41;Parent=PMILG00000020703.1
scaffold_725	AUGUSTUS	exon	703106	703245	.	-	.	ID=PMILG00000020703.1-exon42;Parent=PMILG00000020703.1
scaffold_725	AUGUSTUS	exon	704029	704295	.	-	.	ID=PMILG00000020703.1-exon43;Parent=PMILG00000020703.1
scaffold_725	AUGUSTUS	exon	704642	704908	.	-	.	ID=PMILG00000020703.1-exon44;Parent=PMILG00000020703.1
scaffold_725	AUGUSTUS	exon	705435	705701	.	-	.	ID=PMILG00000020703.1-exon45;Parent=PMILG00000020703.1
scaffold_725	AUGUSTUS	exon	705974	706100	.	-	.	ID=PMILG00000020703.1-exon46;Parent=PMILG00000020703.1
scaffold_725	AUGUSTUS	exon	706914	707053	.	-	.	ID=PMILG00000020703.1-exon47;Parent=PMILG00000020703.1
scaffold_725	AUGUSTUS	exon	707156	707419	.	-	.	ID=PMILG00000020703.1-exon48;Parent=PMILG00000020703.1
scaffold_725	AUGUSTUS	exon	708782	709048	.	-	.	ID=PMILG00000020703.1-exon49;Parent=PMILG00000020703.1
scaffold_725	AUGUSTUS	exon	709150	709416	.	-	.	ID=PMILG00000020703.1-exon50;Parent=PMILG00000020703.1
scaffold_725	AUGUSTUS	exon	709549	709675	.	-	.	ID=PMILG00000020703.1-exon51;Parent=PMILG00000020703.1
scaffold_725	AUGUSTUS	exon	710052	710191	.	-	.	ID=PMILG00000020703.1-exon52;Parent=PMILG00000020703.1
scaffold_725	AUGUSTUS	exon	710269	710538	.	-	.	ID=PMILG00000020703.1-exon53;Parent=PMILG00000020703.1
scaffold_725	AUGUSTUS	exon	710779	711057	.	-	.	ID=PMILG00000020703.1-exon54;Parent=PMILG00000020703.1
scaffold_725	AUGUSTUS	exon	711908	712306	.	-	.	ID=PMILG00000020703.1-exon55;Parent=PMILG00000020703.1
scaffold_725	AUGUSTUS	exon	715291	716124	.	-	.	ID=PMILG00000020703.1-exon56;Parent=PMILG00000020703.1
scaffold_725	AUGUSTUS	exon	725450	725678	.	-	.	ID=PMILG00000020703.1-exon57;Parent=PMILG00000020703.1
scaffold_725	AUGUSTUS	CDS	674296	674591	.	-	2	ID=PMILG00000020703.1-cds1;Parent=PMILG00000020703.1
scaffold_725	AUGUSTUS	CDS	674904	675081	.	-	0	ID=PMILG00000020703.1-cds2;Parent=PMILG00000020703.1
scaffold_725	AUGUSTUS	CDS	675164	675282	.	-	2	ID=PMILG00000020703.1-cds3;Parent=PMILG00000020703.1
scaffold_725	AUGUSTUS	CDS	675442	675741	.	-	2	ID=PMILG00000020703.1-cds4;Parent=PMILG00000020703.1
scaffold_725	AUGUSTUS	CDS	675850	676152	.	-	2	ID=PMILG00000020703.1-cds5;Parent=PMILG00000020703.1
scaffold_725	AUGUSTUS	CDS	676386	676569	.	-	0	ID=PMILG00000020703.1-cds6;Parent=PMILG00000020703.1
scaffold_725	AUGUSTUS	CDS	676658	676854	.	-	2	ID=PMILG00000020703.1-cds7;Parent=PMILG00000020703.1
scaffold_725	AUGUSTUS	CDS	676951	677253	.	-	2	ID=PMILG00000020703.1-cds8;Parent=PMILG00000020703.1
scaffold_725	AUGUSTUS	CDS	677361	677660	.	-	2	ID=PMILG00000020703.1-cds9;Parent=PMILG00000020703.1
scaffold_725	AUGUSTUS	CDS	677853	678131	.	-	2	ID=PMILG00000020703.1-cds10;Parent=PMILG00000020703.1
scaffold_725	AUGUSTUS	CDS	678209	678517	.	-	2	ID=PMILG00000020703.1-cds11;Parent=PMILG00000020703.1
scaffold_725	AUGUSTUS	CDS	678968	679164	.	-	1	ID=PMILG00000020703.1-cds12;Parent=PMILG00000020703.1
scaffold_725	AUGUSTUS	CDS	679412	679517	.	-	2	ID=PMILG00000020703.1-cds13;Parent=PMILG00000020703.1
scaffold_725	AUGUSTUS	CDS	680964	681263	.	-	2	ID=PMILG00000020703.1-cds14;Parent=PMILG00000020703.1
scaffold_725	AUGUSTUS	CDS	681579	681878	.	-	2	ID=PMILG00000020703.1-cds15;Parent=PMILG00000020703.1
scaffold_725	AUGUSTUS	CDS	681969	682084	.	-	1	ID=PMILG00000020703.1-cds16;Parent=PMILG00000020703.1
scaffold_725	AUGUSTUS	CDS	682162	682348	.	-	2	ID=PMILG00000020703.1-cds17;Parent=PMILG00000020703.1
scaffold_725	AUGUSTUS	CDS	682431	682727	.	-	2	ID=PMILG00000020703.1-cds18;Parent=PMILG00000020703.1
scaffold_725	AUGUSTUS	CDS	683172	683459	.	-	2	ID=PMILG00000020703.1-cds19;Parent=PMILG00000020703.1
scaffold_725	AUGUSTUS	CDS	683629	683750	.	-	1	ID=PMILG00000020703.1-cds20;Parent=PMILG00000020703.1
scaffold_725	AUGUSTUS	CDS	683840	684017	.	-	2	ID=PMILG00000020703.1-cds21;Parent=PMILG00000020703.1
scaffold_725	AUGUSTUS	CDS	684164	684311	.	-	0	ID=PMILG00000020703.1-cds22;Parent=PMILG00000020703.1
scaffold_725	AUGUSTUS	CDS	684615	684805	.	-	2	ID=PMILG00000020703.1-cds23;Parent=PMILG00000020703.1
scaffold_725	AUGUSTUS	CDS	685037	685324	.	-	2	ID=PMILG00000020703.1-cds24;Parent=PMILG00000020703.1
scaffold_725	AUGUSTUS	CDS	687049	687163	.	-	0	ID=PMILG00000020703.1-cds25;Parent=PMILG00000020703.1
scaffold_725	AUGUSTUS	CDS	687339	687526	.	-	2	ID=PMILG00000020703.1-cds26;Parent=PMILG00000020703.1
scaffold_725	AUGUSTUS	CDS	687621	687923	.	-	2	ID=PMILG00000020703.1-cds27;Parent=PMILG00000020703.1
scaffold_725	AUGUSTUS	CDS	688011	688310	.	-	2	ID=PMILG00000020703.1-cds28;Parent=PMILG00000020703.1
scaffold_725	AUGUSTUS	CDS	688384	688653	.	-	2	ID=PMILG00000020703.1-cds29;Parent=PMILG00000020703.1
scaffold_725	AUGUSTUS	CDS	689478	689744	.	-	2	ID=PMILG00000020703.1-cds30;Parent=PMILG00000020703.1
scaffold_725	AUGUSTUS	CDS	689822	689946	.	-	1	ID=PMILG00000020703.1-cds31;Parent=PMILG00000020703.1
scaffold_725	AUGUSTUS	CDS	691209	691617	.	-	2	ID=PMILG00000020703.1-cds32;Parent=PMILG00000020703.1
scaffold_725	AUGUSTUS	CDS	693045	693323	.	-	2	ID=PMILG00000020703.1-cds33;Parent=PMILG00000020703.1
scaffold_725	AUGUSTUS	CDS	693406	693672	.	-	2	ID=PMILG00000020703.1-cds34;Parent=PMILG00000020703.1
scaffold_725	AUGUSTUS	CDS	694258	694527	.	-	2	ID=PMILG00000020703.1-cds35;Parent=PMILG00000020703.1
scaffold_725	AUGUSTUS	CDS	696315	696483	.	-	0	ID=PMILG00000020703.1-cds36;Parent=PMILG00000020703.1
scaffold_725	AUGUSTUS	CDS	696586	696683	.	-	2	ID=PMILG00000020703.1-cds37;Parent=PMILG00000020703.1
scaffold_725	AUGUSTUS	CDS	697606	697872	.	-	2	ID=PMILG00000020703.1-cds38;Parent=PMILG00000020703.1
scaffold_725	AUGUSTUS	CDS	697943	698093	.	-	0	ID=PMILG00000020703.1-cds39;Parent=PMILG00000020703.1
scaffold_725	AUGUSTUS	CDS	700224	700366	.	-	2	ID=PMILG00000020703.1-cds40;Parent=PMILG00000020703.1
scaffold_725	AUGUSTUS	CDS	702519	702645	.	-	0	ID=PMILG00000020703.1-cds41;Parent=PMILG00000020703.1
scaffold_725	AUGUSTUS	CDS	703106	703245	.	-	2	ID=PMILG00000020703.1-cds42;Parent=PMILG00000020703.1
scaffold_725	AUGUSTUS	CDS	704029	704295	.	-	2	ID=PMILG00000020703.1-cds43;Parent=PMILG00000020703.1
scaffold_725	AUGUSTUS	CDS	704642	704908	.	-	2	ID=PMILG00000020703.1-cds44;Parent=PMILG00000020703.1
scaffold_725	AUGUSTUS	CDS	705435	705701	.	-	2	ID=PMILG00000020703.1-cds45;Parent=PMILG00000020703.1
scaffold_725	AUGUSTUS	CDS	705974	706100	.	-	0	ID=PMILG00000020703.1-cds46;Parent=PMILG00000020703.1
scaffold_725	AUGUSTUS	CDS	706914	707053	.	-	2	ID=PMILG00000020703.1-cds47;Parent=PMILG00000020703.1
scaffold_725	AUGUSTUS	CDS	707156	707419	.	-	2	ID=PMILG00000020703.1-cds48;Parent=PMILG00000020703.1
scaffold_725	AUGUSTUS	CDS	708782	709048	.	-	2	ID=PMILG00000020703.1-cds49;Parent=PMILG00000020703.1
scaffold_725	AUGUSTUS	CDS	709150	709416	.	-	2	ID=PMILG00000020703.1-cds50;Parent=PMILG00000020703.1
scaffold_725	AUGUSTUS	CDS	709549	709675	.	-	0	ID=PMILG00000020703.1-cds51;Parent=PMILG00000020703.1
scaffold_725	AUGUSTUS	CDS	710052	710191	.	-	2	ID=PMILG00000020703.1-cds52;Parent=PMILG00000020703.1
scaffold_725	AUGUSTUS	CDS	710269	710538	.	-	2	ID=PMILG00000020703.1-cds53;Parent=PMILG00000020703.1
scaffold_725	AUGUSTUS	CDS	710779	711057	.	-	2	ID=PMILG00000020703.1-cds54;Parent=PMILG00000020703.1
scaffold_725	AUGUSTUS	CDS	711908	712306	.	-	2	ID=PMILG00000020703.1-cds55;Parent=PMILG00000020703.1
scaffold_725	AUGUSTUS	CDS	715291	716124	.	-	2	ID=PMILG00000020703.1-cds56;Parent=PMILG00000020703.1
scaffold_725	AUGUSTUS	CDS	725450	725678	.	-	0	ID=PMILG00000020703.1-cds57;Parent=PMILG00000020703.1
scaffold_725	AUGUSTUS	gene	731062	732895	.	-	.	ID=PMILG00000020704;Name=scaffold_725.g4189.t1
scaffold_725	AUGUSTUS	mRNA	731062	732895	.	-	.	ID=PMILG00000020704.1;Parent=PMILG00000020704;Name=scaffold_725.g4189.t1
scaffold_725	AUGUSTUS	exon	731062	731285	.	-	.	ID=PMILG00000020704.1-exon1;Parent=PMILG00000020704.1
scaffold_725	AUGUSTUS	exon	731564	731831	.	-	.	ID=PMILG00000020704.1-exon2;Parent=PMILG00000020704.1
scaffold_725	AUGUSTUS	exon	731919	731999	.	-	.	ID=PMILG00000020704.1-exon3;Parent=PMILG00000020704.1
scaffold_725	AUGUSTUS	exon	732316	732499	.	-	.	ID=PMILG00000020704.1-exon4;Parent=PMILG00000020704.1
scaffold_725	AUGUSTUS	exon	732588	732895	.	-	.	ID=PMILG00000020704.1-exon5;Parent=PMILG00000020704.1
scaffold_725	AUGUSTUS	CDS	731062	731285	.	-	2	ID=PMILG00000020704.1-cds1;Parent=PMILG00000020704.1
scaffold_725	AUGUSTUS	CDS	731564	731831	.	-	0	ID=PMILG00000020704.1-cds2;Parent=PMILG00000020704.1
scaffold_725	AUGUSTUS	CDS	731919	731999	.	-	0	ID=PMILG00000020704.1-cds3;Parent=PMILG00000020704.1
scaffold_725	AUGUSTUS	CDS	732316	732499	.	-	1	ID=PMILG00000020704.1-cds4;Parent=PMILG00000020704.1
scaffold_725	AUGUSTUS	CDS	732588	732895	.	-	0	ID=PMILG00000020704.1-cds5;Parent=PMILG00000020704.1
scaffold_725	AUGUSTUS	gene	734172	747687	.	-	.	ID=PMILG00000020705;Name=scaffold_725.g4190.t1
scaffold_725	AUGUSTUS	mRNA	734172	747687	.	-	.	ID=PMILG00000020705.1;Parent=PMILG00000020705;Name=scaffold_725.g4190.t1
scaffold_725	AUGUSTUS	exon	734172	734473	.	-	.	ID=PMILG00000020705.1-exon1;Parent=PMILG00000020705.1
scaffold_725	AUGUSTUS	exon	736942	737232	.	-	.	ID=PMILG00000020705.1-exon2;Parent=PMILG00000020705.1
scaffold_725	AUGUSTUS	exon	743569	743850	.	-	.	ID=PMILG00000020705.1-exon3;Parent=PMILG00000020705.1
scaffold_725	AUGUSTUS	exon	744301	744588	.	-	.	ID=PMILG00000020705.1-exon4;Parent=PMILG00000020705.1
scaffold_725	AUGUSTUS	exon	745187	745324	.	-	.	ID=PMILG00000020705.1-exon5;Parent=PMILG00000020705.1
scaffold_725	AUGUSTUS	exon	745410	745688	.	-	.	ID=PMILG00000020705.1-exon6;Parent=PMILG00000020705.1
scaffold_725	AUGUSTUS	exon	747301	747569	.	-	.	ID=PMILG00000020705.1-exon7;Parent=PMILG00000020705.1
scaffold_725	AUGUSTUS	exon	747662	747687	.	-	.	ID=PMILG00000020705.1-exon8;Parent=PMILG00000020705.1
scaffold_725	AUGUSTUS	CDS	734172	734473	.	-	2	ID=PMILG00000020705.1-cds1;Parent=PMILG00000020705.1
scaffold_725	AUGUSTUS	CDS	736942	737232	.	-	2	ID=PMILG00000020705.1-cds2;Parent=PMILG00000020705.1
scaffold_725	AUGUSTUS	CDS	743569	743850	.	-	2	ID=PMILG00000020705.1-cds3;Parent=PMILG00000020705.1
scaffold_725	AUGUSTUS	CDS	744301	744588	.	-	2	ID=PMILG00000020705.1-cds4;Parent=PMILG00000020705.1
scaffold_725	AUGUSTUS	CDS	745187	745324	.	-	2	ID=PMILG00000020705.1-cds5;Parent=PMILG00000020705.1
scaffold_725	AUGUSTUS	CDS	745410	745688	.	-	2	ID=PMILG00000020705.1-cds6;Parent=PMILG00000020705.1
scaffold_725	AUGUSTUS	CDS	747301	747569	.	-	1	ID=PMILG00000020705.1-cds7;Parent=PMILG00000020705.1
scaffold_725	AUGUSTUS	CDS	747662	747687	.	-	0	ID=PMILG00000020705.1-cds8;Parent=PMILG00000020705.1
scaffold_725	AUGUSTUS	gene	749618	754997	.	-	.	ID=PMILG00000020706;Name=scaffold_725.g4191.t1
scaffold_725	AUGUSTUS	mRNA	749618	754997	.	-	.	ID=PMILG00000020706.1;Parent=PMILG00000020706;Name=scaffold_725.g4191.t1
scaffold_725	AUGUSTUS	exon	749618	749952	.	-	.	ID=PMILG00000020706.1-exon1;Parent=PMILG00000020706.1
scaffold_725	AUGUSTUS	exon	750813	751091	.	-	.	ID=PMILG00000020706.1-exon2;Parent=PMILG00000020706.1
scaffold_725	AUGUSTUS	exon	754564	754897	.	-	.	ID=PMILG00000020706.1-exon3;Parent=PMILG00000020706.1
scaffold_725	AUGUSTUS	exon	754995	754997	.	-	.	ID=PMILG00000020706.1-exon4;Parent=PMILG00000020706.1
scaffold_725	AUGUSTUS	CDS	749618	749952	.	-	2	ID=PMILG00000020706.1-cds1;Parent=PMILG00000020706.1
scaffold_725	AUGUSTUS	CDS	750813	751091	.	-	2	ID=PMILG00000020706.1-cds2;Parent=PMILG00000020706.1
scaffold_725	AUGUSTUS	CDS	754564	754897	.	-	0	ID=PMILG00000020706.1-cds3;Parent=PMILG00000020706.1
scaffold_725	AUGUSTUS	CDS	754995	754997	.	-	0	ID=PMILG00000020706.1-cds4;Parent=PMILG00000020706.1
scaffold_725	AUGUSTUS	gene	755280	785302	.	-	.	ID=PMILG00000020707;Name=scaffold_725.g4192.t1
scaffold_725	AUGUSTUS	mRNA	755280	785302	.	-	.	ID=PMILG00000020707.1;Parent=PMILG00000020707;Name=scaffold_725.g4192.t1
scaffold_725	AUGUSTUS	exon	755280	755563	.	-	.	ID=PMILG00000020707.1-exon1;Parent=PMILG00000020707.1
scaffold_725	AUGUSTUS	exon	755639	755920	.	-	.	ID=PMILG00000020707.1-exon2;Parent=PMILG00000020707.1
scaffold_725	AUGUSTUS	exon	756059	756652	.	-	.	ID=PMILG00000020707.1-exon3;Parent=PMILG00000020707.1
scaffold_725	AUGUSTUS	exon	756849	757127	.	-	.	ID=PMILG00000020707.1-exon4;Parent=PMILG00000020707.1
scaffold_725	AUGUSTUS	exon	760489	761292	.	-	.	ID=PMILG00000020707.1-exon5;Parent=PMILG00000020707.1
scaffold_725	AUGUSTUS	exon	762574	762624	.	-	.	ID=PMILG00000020707.1-exon6;Parent=PMILG00000020707.1
scaffold_725	AUGUSTUS	exon	764694	765101	.	-	.	ID=PMILG00000020707.1-exon7;Parent=PMILG00000020707.1
scaffold_725	AUGUSTUS	exon	767500	767619	.	-	.	ID=PMILG00000020707.1-exon8;Parent=PMILG00000020707.1
scaffold_725	AUGUSTUS	exon	767836	768129	.	-	.	ID=PMILG00000020707.1-exon9;Parent=PMILG00000020707.1
scaffold_725	AUGUSTUS	exon	768363	768594	.	-	.	ID=PMILG00000020707.1-exon10;Parent=PMILG00000020707.1
scaffold_725	AUGUSTUS	exon	768861	769029	.	-	.	ID=PMILG00000020707.1-exon11;Parent=PMILG00000020707.1
scaffold_725	AUGUSTUS	exon	769116	769257	.	-	.	ID=PMILG00000020707.1-exon12;Parent=PMILG00000020707.1
scaffold_725	AUGUSTUS	exon	769958	770218	.	-	.	ID=PMILG00000020707.1-exon13;Parent=PMILG00000020707.1
scaffold_725	AUGUSTUS	exon	770298	770558	.	-	.	ID=PMILG00000020707.1-exon14;Parent=PMILG00000020707.1
scaffold_725	AUGUSTUS	exon	772411	772671	.	-	.	ID=PMILG00000020707.1-exon15;Parent=PMILG00000020707.1
scaffold_725	AUGUSTUS	exon	772757	773020	.	-	.	ID=PMILG00000020707.1-exon16;Parent=PMILG00000020707.1
scaffold_725	AUGUSTUS	exon	775012	775272	.	-	.	ID=PMILG00000020707.1-exon17;Parent=PMILG00000020707.1
scaffold_725	AUGUSTUS	exon	775392	775652	.	-	.	ID=PMILG00000020707.1-exon18;Parent=PMILG00000020707.1
scaffold_725	AUGUSTUS	exon	776050	776287	.	-	.	ID=PMILG00000020707.1-exon19;Parent=PMILG00000020707.1
scaffold_725	AUGUSTUS	exon	776602	776672	.	-	.	ID=PMILG00000020707.1-exon20;Parent=PMILG00000020707.1
scaffold_725	AUGUSTUS	exon	778164	778430	.	-	.	ID=PMILG00000020707.1-exon21;Parent=PMILG00000020707.1
scaffold_725	AUGUSTUS	exon	780102	781351	.	-	.	ID=PMILG00000020707.1-exon22;Parent=PMILG00000020707.1
scaffold_725	AUGUSTUS	exon	783099	783267	.	-	.	ID=PMILG00000020707.1-exon23;Parent=PMILG00000020707.1
scaffold_725	AUGUSTUS	exon	783372	783536	.	-	.	ID=PMILG00000020707.1-exon24;Parent=PMILG00000020707.1
scaffold_725	AUGUSTUS	exon	783631	783863	.	-	.	ID=PMILG00000020707.1-exon25;Parent=PMILG00000020707.1
scaffold_725	AUGUSTUS	exon	783964	784205	.	-	.	ID=PMILG00000020707.1-exon26;Parent=PMILG00000020707.1
scaffold_725	AUGUSTUS	exon	785267	785302	.	-	.	ID=PMILG00000020707.1-exon27;Parent=PMILG00000020707.1
scaffold_725	AUGUSTUS	CDS	755280	755563	.	-	2	ID=PMILG00000020707.1-cds1;Parent=PMILG00000020707.1
scaffold_725	AUGUSTUS	CDS	755639	755920	.	-	2	ID=PMILG00000020707.1-cds2;Parent=PMILG00000020707.1
scaffold_725	AUGUSTUS	CDS	756059	756652	.	-	2	ID=PMILG00000020707.1-cds3;Parent=PMILG00000020707.1
scaffold_725	AUGUSTUS	CDS	756849	757127	.	-	2	ID=PMILG00000020707.1-cds4;Parent=PMILG00000020707.1
scaffold_725	AUGUSTUS	CDS	760489	761292	.	-	2	ID=PMILG00000020707.1-cds5;Parent=PMILG00000020707.1
scaffold_725	AUGUSTUS	CDS	762574	762624	.	-	2	ID=PMILG00000020707.1-cds6;Parent=PMILG00000020707.1
scaffold_725	AUGUSTUS	CDS	764694	765101	.	-	2	ID=PMILG00000020707.1-cds7;Parent=PMILG00000020707.1
scaffold_725	AUGUSTUS	CDS	767500	767619	.	-	2	ID=PMILG00000020707.1-cds8;Parent=PMILG00000020707.1
scaffold_725	AUGUSTUS	CDS	767836	768129	.	-	2	ID=PMILG00000020707.1-cds9;Parent=PMILG00000020707.1
scaffold_725	AUGUSTUS	CDS	768363	768594	.	-	0	ID=PMILG00000020707.1-cds10;Parent=PMILG00000020707.1
scaffold_725	AUGUSTUS	CDS	768861	769029	.	-	1	ID=PMILG00000020707.1-cds11;Parent=PMILG00000020707.1
scaffold_725	AUGUSTUS	CDS	769116	769257	.	-	2	ID=PMILG00000020707.1-cds12;Parent=PMILG00000020707.1
scaffold_725	AUGUSTUS	CDS	769958	770218	.	-	2	ID=PMILG00000020707.1-cds13;Parent=PMILG00000020707.1
scaffold_725	AUGUSTUS	CDS	770298	770558	.	-	2	ID=PMILG00000020707.1-cds14;Parent=PMILG00000020707.1
scaffold_725	AUGUSTUS	CDS	772411	772671	.	-	2	ID=PMILG00000020707.1-cds15;Parent=PMILG00000020707.1
scaffold_725	AUGUSTUS	CDS	772757	773020	.	-	2	ID=PMILG00000020707.1-cds16;Parent=PMILG00000020707.1
scaffold_725	AUGUSTUS	CDS	775012	775272	.	-	2	ID=PMILG00000020707.1-cds17;Parent=PMILG00000020707.1
scaffold_725	AUGUSTUS	CDS	775392	775652	.	-	2	ID=PMILG00000020707.1-cds18;Parent=PMILG00000020707.1
scaffold_725	AUGUSTUS	CDS	776050	776287	.	-	0	ID=PMILG00000020707.1-cds19;Parent=PMILG00000020707.1
scaffold_725	AUGUSTUS	CDS	776602	776672	.	-	2	ID=PMILG00000020707.1-cds20;Parent=PMILG00000020707.1
scaffold_725	AUGUSTUS	CDS	778164	778430	.	-	2	ID=PMILG00000020707.1-cds21;Parent=PMILG00000020707.1
scaffold_725	AUGUSTUS	CDS	780102	781351	.	-	1	ID=PMILG00000020707.1-cds22;Parent=PMILG00000020707.1
scaffold_725	AUGUSTUS	CDS	783099	783267	.	-	2	ID=PMILG00000020707.1-cds23;Parent=PMILG00000020707.1
scaffold_725	AUGUSTUS	CDS	783372	783536	.	-	2	ID=PMILG00000020707.1-cds24;Parent=PMILG00000020707.1
scaffold_725	AUGUSTUS	CDS	783631	783863	.	-	1	ID=PMILG00000020707.1-cds25;Parent=PMILG00000020707.1
scaffold_725	AUGUSTUS	CDS	783964	784205	.	-	0	ID=PMILG00000020707.1-cds26;Parent=PMILG00000020707.1
scaffold_725	AUGUSTUS	CDS	785267	785302	.	-	0	ID=PMILG00000020707.1-cds27;Parent=PMILG00000020707.1
scaffold_725	AUGUSTUS	gene	786920	796039	.	-	.	ID=PMILG00000020708;Name=scaffold_725.g4193.t1
scaffold_725	AUGUSTUS	mRNA	786920	796039	.	-	.	ID=PMILG00000020708.1;Parent=PMILG00000020708;Name=scaffold_725.g4193.t1
scaffold_725	AUGUSTUS	exon	786920	787258	.	-	.	ID=PMILG00000020708.1-exon1;Parent=PMILG00000020708.1
scaffold_725	AUGUSTUS	exon	787332	787394	.	-	.	ID=PMILG00000020708.1-exon2;Parent=PMILG00000020708.1
scaffold_725	AUGUSTUS	exon	795962	796039	.	-	.	ID=PMILG00000020708.1-exon3;Parent=PMILG00000020708.1
scaffold_725	AUGUSTUS	CDS	786920	787258	.	-	0	ID=PMILG00000020708.1-cds1;Parent=PMILG00000020708.1
scaffold_725	AUGUSTUS	CDS	787332	787394	.	-	0	ID=PMILG00000020708.1-cds2;Parent=PMILG00000020708.1
scaffold_725	AUGUSTUS	CDS	795962	796039	.	-	0	ID=PMILG00000020708.1-cds3;Parent=PMILG00000020708.1
scaffold_725	AUGUSTUS	gene	796321	804140	.	-	.	ID=PMILG00000020709;Name=scaffold_725.g4194.t1
scaffold_725	AUGUSTUS	mRNA	796321	804140	.	-	.	ID=PMILG00000020709.1;Parent=PMILG00000020709;Name=scaffold_725.g4194.t1
scaffold_725	AUGUSTUS	exon	796321	796551	.	-	.	ID=PMILG00000020709.1-exon1;Parent=PMILG00000020709.1
scaffold_725	AUGUSTUS	exon	796634	796719	.	-	.	ID=PMILG00000020709.1-exon2;Parent=PMILG00000020709.1
scaffold_725	AUGUSTUS	exon	797311	797598	.	-	.	ID=PMILG00000020709.1-exon3;Parent=PMILG00000020709.1
scaffold_725	AUGUSTUS	exon	797820	798023	.	-	.	ID=PMILG00000020709.1-exon4;Parent=PMILG00000020709.1
scaffold_725	AUGUSTUS	exon	800115	800218	.	-	.	ID=PMILG00000020709.1-exon5;Parent=PMILG00000020709.1
scaffold_725	AUGUSTUS	exon	804118	804140	.	-	.	ID=PMILG00000020709.1-exon6;Parent=PMILG00000020709.1
scaffold_725	AUGUSTUS	CDS	796321	796551	.	-	0	ID=PMILG00000020709.1-cds1;Parent=PMILG00000020709.1
scaffold_725	AUGUSTUS	CDS	796634	796719	.	-	2	ID=PMILG00000020709.1-cds2;Parent=PMILG00000020709.1
scaffold_725	AUGUSTUS	CDS	797311	797598	.	-	2	ID=PMILG00000020709.1-cds3;Parent=PMILG00000020709.1
scaffold_725	AUGUSTUS	CDS	797820	798023	.	-	2	ID=PMILG00000020709.1-cds4;Parent=PMILG00000020709.1
scaffold_725	AUGUSTUS	CDS	800115	800218	.	-	1	ID=PMILG00000020709.1-cds5;Parent=PMILG00000020709.1
scaffold_725	AUGUSTUS	CDS	804118	804140	.	-	0	ID=PMILG00000020709.1-cds6;Parent=PMILG00000020709.1
scaffold_725	AUGUSTUS	gene	870087	925207	.	-	.	ID=PMILG00000020710;Name=scaffold_725.g4203.t1
scaffold_725	AUGUSTUS	mRNA	870087	925207	.	-	.	ID=PMILG00000020710.1;Parent=PMILG00000020710;Name=scaffold_725.g4203.t1
scaffold_725	AUGUSTUS	exon	870087	870194	.	-	.	ID=PMILG00000020710.1-exon1;Parent=PMILG00000020710.1
scaffold_725	AUGUSTUS	exon	870508	870599	.	-	.	ID=PMILG00000020710.1-exon2;Parent=PMILG00000020710.1
scaffold_725	AUGUSTUS	exon	870719	870789	.	-	.	ID=PMILG00000020710.1-exon3;Parent=PMILG00000020710.1
scaffold_725	AUGUSTUS	exon	876121	876262	.	-	.	ID=PMILG00000020710.1-exon4;Parent=PMILG00000020710.1
scaffold_725	AUGUSTUS	exon	881999	882108	.	-	.	ID=PMILG00000020710.1-exon5;Parent=PMILG00000020710.1
scaffold_725	AUGUSTUS	exon	884417	884548	.	-	.	ID=PMILG00000020710.1-exon6;Parent=PMILG00000020710.1
scaffold_725	AUGUSTUS	exon	898801	898849	.	-	.	ID=PMILG00000020710.1-exon7;Parent=PMILG00000020710.1
scaffold_725	AUGUSTUS	exon	900400	900593	.	-	.	ID=PMILG00000020710.1-exon8;Parent=PMILG00000020710.1
scaffold_725	AUGUSTUS	exon	908308	908475	.	-	.	ID=PMILG00000020710.1-exon9;Parent=PMILG00000020710.1
scaffold_725	AUGUSTUS	exon	919564	919754	.	-	.	ID=PMILG00000020710.1-exon10;Parent=PMILG00000020710.1
scaffold_725	AUGUSTUS	exon	921094	921106	.	-	.	ID=PMILG00000020710.1-exon11;Parent=PMILG00000020710.1
scaffold_725	AUGUSTUS	exon	925137	925207	.	-	.	ID=PMILG00000020710.1-exon12;Parent=PMILG00000020710.1
scaffold_725	AUGUSTUS	CDS	870087	870194	.	-	0	ID=PMILG00000020710.1-cds1;Parent=PMILG00000020710.1
scaffold_725	AUGUSTUS	CDS	870508	870599	.	-	2	ID=PMILG00000020710.1-cds2;Parent=PMILG00000020710.1
scaffold_725	AUGUSTUS	CDS	870719	870789	.	-	1	ID=PMILG00000020710.1-cds3;Parent=PMILG00000020710.1
scaffold_725	AUGUSTUS	CDS	876121	876262	.	-	2	ID=PMILG00000020710.1-cds4;Parent=PMILG00000020710.1
scaffold_725	AUGUSTUS	CDS	881999	882108	.	-	1	ID=PMILG00000020710.1-cds5;Parent=PMILG00000020710.1
scaffold_725	AUGUSTUS	CDS	884417	884548	.	-	1	ID=PMILG00000020710.1-cds6;Parent=PMILG00000020710.1
scaffold_725	AUGUSTUS	CDS	898801	898849	.	-	2	ID=PMILG00000020710.1-cds7;Parent=PMILG00000020710.1
scaffold_725	AUGUSTUS	CDS	900400	900593	.	-	1	ID=PMILG00000020710.1-cds8;Parent=PMILG00000020710.1
scaffold_725	AUGUSTUS	CDS	908308	908475	.	-	1	ID=PMILG00000020710.1-cds9;Parent=PMILG00000020710.1
scaffold_725	AUGUSTUS	CDS	919564	919754	.	-	0	ID=PMILG00000020710.1-cds10;Parent=PMILG00000020710.1
scaffold_725	AUGUSTUS	CDS	921094	921106	.	-	1	ID=PMILG00000020710.1-cds11;Parent=PMILG00000020710.1
scaffold_725	AUGUSTUS	CDS	925137	925207	.	-	0	ID=PMILG00000020710.1-cds12;Parent=PMILG00000020710.1
scaffold_725	AUGUSTUS	gene	930057	946261	.	-	.	ID=PMILG00000020711;Name=scaffold_725.g4204.t1
scaffold_725	AUGUSTUS	mRNA	930057	946261	.	-	.	ID=PMILG00000020711.1;Parent=PMILG00000020711;Name=scaffold_725.g4204.t1
scaffold_725	AUGUSTUS	exon	930057	930682	.	-	.	ID=PMILG00000020711.1-exon1;Parent=PMILG00000020711.1
scaffold_725	AUGUSTUS	exon	932532	932634	.	-	.	ID=PMILG00000020711.1-exon2;Parent=PMILG00000020711.1
scaffold_725	AUGUSTUS	exon	933023	935076	.	-	.	ID=PMILG00000020711.1-exon3;Parent=PMILG00000020711.1
scaffold_725	AUGUSTUS	exon	936675	936783	.	-	.	ID=PMILG00000020711.1-exon4;Parent=PMILG00000020711.1
scaffold_725	AUGUSTUS	exon	942834	943112	.	-	.	ID=PMILG00000020711.1-exon5;Parent=PMILG00000020711.1
scaffold_725	AUGUSTUS	exon	943193	943215	.	-	.	ID=PMILG00000020711.1-exon6;Parent=PMILG00000020711.1
scaffold_725	AUGUSTUS	exon	943560	943754	.	-	.	ID=PMILG00000020711.1-exon7;Parent=PMILG00000020711.1
scaffold_725	AUGUSTUS	exon	944073	944168	.	-	.	ID=PMILG00000020711.1-exon8;Parent=PMILG00000020711.1
scaffold_725	AUGUSTUS	exon	945729	946001	.	-	.	ID=PMILG00000020711.1-exon9;Parent=PMILG00000020711.1
scaffold_725	AUGUSTUS	exon	946258	946261	.	-	.	ID=PMILG00000020711.1-exon10;Parent=PMILG00000020711.1
scaffold_725	AUGUSTUS	CDS	930057	930682	.	-	2	ID=PMILG00000020711.1-cds1;Parent=PMILG00000020711.1
scaffold_725	AUGUSTUS	CDS	932532	932634	.	-	0	ID=PMILG00000020711.1-cds2;Parent=PMILG00000020711.1
scaffold_725	AUGUSTUS	CDS	933023	935076	.	-	2	ID=PMILG00000020711.1-cds3;Parent=PMILG00000020711.1
scaffold_725	AUGUSTUS	CDS	936675	936783	.	-	0	ID=PMILG00000020711.1-cds4;Parent=PMILG00000020711.1
scaffold_725	AUGUSTUS	CDS	942834	943112	.	-	0	ID=PMILG00000020711.1-cds5;Parent=PMILG00000020711.1
scaffold_725	AUGUSTUS	CDS	943193	943215	.	-	2	ID=PMILG00000020711.1-cds6;Parent=PMILG00000020711.1
scaffold_725	AUGUSTUS	CDS	943560	943754	.	-	2	ID=PMILG00000020711.1-cds7;Parent=PMILG00000020711.1
scaffold_725	AUGUSTUS	CDS	944073	944168	.	-	2	ID=PMILG00000020711.1-cds8;Parent=PMILG00000020711.1
scaffold_725	AUGUSTUS	CDS	945729	946001	.	-	2	ID=PMILG00000020711.1-cds9;Parent=PMILG00000020711.1
scaffold_725	AUGUSTUS	CDS	946258	946261	.	-	0	ID=PMILG00000020711.1-cds10;Parent=PMILG00000020711.1
scaffold_725	AUGUSTUS	gene	981761	985073	.	-	.	ID=PMILG00000020712;Name=scaffold_725.g4205.t1
scaffold_725	AUGUSTUS	mRNA	981761	985073	.	-	.	ID=PMILG00000020712.1;Parent=PMILG00000020712;Name=scaffold_725.g4205.t1
scaffold_725	AUGUSTUS	exon	981761	982056	.	-	.	ID=PMILG00000020712.1-exon1;Parent=PMILG00000020712.1
scaffold_725	AUGUSTUS	exon	985001	985073	.	-	.	ID=PMILG00000020712.1-exon2;Parent=PMILG00000020712.1
scaffold_725	AUGUSTUS	CDS	981761	982056	.	-	2	ID=PMILG00000020712.1-cds1;Parent=PMILG00000020712.1
scaffold_725	AUGUSTUS	CDS	985001	985073	.	-	0	ID=PMILG00000020712.1-cds2;Parent=PMILG00000020712.1
scaffold_725	AUGUSTUS	gene	995205	1000340	.	-	.	ID=PMILG00000020713;Name=scaffold_725.g4206.t1
scaffold_725	AUGUSTUS	mRNA	995205	1000340	.	-	.	ID=PMILG00000020713.1;Parent=PMILG00000020713;Name=scaffold_725.g4206.t1
scaffold_725	AUGUSTUS	exon	995205	995807	.	-	.	ID=PMILG00000020713.1-exon1;Parent=PMILG00000020713.1
scaffold_725	AUGUSTUS	exon	1000203	1000340	.	-	.	ID=PMILG00000020713.1-exon2;Parent=PMILG00000020713.1
scaffold_725	AUGUSTUS	CDS	995205	995807	.	-	0	ID=PMILG00000020713.1-cds1;Parent=PMILG00000020713.1
scaffold_725	AUGUSTUS	CDS	1000203	1000340	.	-	0	ID=PMILG00000020713.1-cds2;Parent=PMILG00000020713.1
scaffold_725	.	gene	1117759	1133091	.	+	.	ID=PMILG00000020714;Name=scaffold_725.g4208.t1
scaffold_725	.	mRNA	1117759	1133091	.	+	.	ID=PMILG00000020714.1;Parent=PMILG00000020714;Name=scaffold_725.g4208.t1
scaffold_725	.	exon	1117759	1118745	.	+	.	ID=PMILG00000020714.1-exon1;Parent=PMILG00000020714.1
scaffold_725	.	exon	1120743	1120968	.	+	.	ID=PMILG00000020714.1-exon2;Parent=PMILG00000020714.1
scaffold_725	.	exon	1121288	1121403	.	+	.	ID=PMILG00000020714.1-exon3;Parent=PMILG00000020714.1
scaffold_725	.	exon	1121899	1122050	.	+	.	ID=PMILG00000020714.1-exon4;Parent=PMILG00000020714.1
scaffold_725	.	exon	1122957	1122980	.	+	.	ID=PMILG00000020714.1-exon5;Parent=PMILG00000020714.1
scaffold_725	.	exon	1128211	1128354	.	+	.	ID=PMILG00000020714.1-exon6;Parent=PMILG00000020714.1
scaffold_725	.	exon	1128734	1128877	.	+	.	ID=PMILG00000020714.1-exon7;Parent=PMILG00000020714.1
scaffold_725	.	exon	1129713	1129858	.	+	.	ID=PMILG00000020714.1-exon8;Parent=PMILG00000020714.1
scaffold_725	.	exon	1129930	1130044	.	+	.	ID=PMILG00000020714.1-exon9;Parent=PMILG00000020714.1
scaffold_725	.	exon	1131367	1131505	.	+	.	ID=PMILG00000020714.1-exon10;Parent=PMILG00000020714.1
scaffold_725	.	exon	1131687	1131817	.	+	.	ID=PMILG00000020714.1-exon11;Parent=PMILG00000020714.1
scaffold_725	.	exon	1132651	1132803	.	+	.	ID=PMILG00000020714.1-exon12;Parent=PMILG00000020714.1
scaffold_725	.	exon	1132914	1133091	.	+	.	ID=PMILG00000020714.1-exon13;Parent=PMILG00000020714.1
scaffold_725	.	CDS	1118691	1118745	.	+	0	ID=PMILG00000020714.1-cds1;Parent=PMILG00000020714.1
scaffold_725	.	CDS	1120743	1120968	.	+	2	ID=PMILG00000020714.1-cds2;Parent=PMILG00000020714.1
scaffold_725	.	CDS	1121288	1121403	.	+	1	ID=PMILG00000020714.1-cds3;Parent=PMILG00000020714.1
scaffold_725	.	CDS	1121899	1122050	.	+	2	ID=PMILG00000020714.1-cds4;Parent=PMILG00000020714.1
scaffold_725	.	CDS	1122957	1122980	.	+	0	ID=PMILG00000020714.1-cds5;Parent=PMILG00000020714.1
scaffold_725	.	CDS	1128211	1128354	.	+	0	ID=PMILG00000020714.1-cds6;Parent=PMILG00000020714.1
scaffold_725	.	CDS	1128734	1128877	.	+	0	ID=PMILG00000020714.1-cds7;Parent=PMILG00000020714.1
scaffold_725	.	CDS	1129713	1129858	.	+	0	ID=PMILG00000020714.1-cds8;Parent=PMILG00000020714.1
scaffold_725	.	CDS	1129930	1130044	.	+	1	ID=PMILG00000020714.1-cds9;Parent=PMILG00000020714.1
scaffold_725	.	CDS	1131367	1131505	.	+	0	ID=PMILG00000020714.1-cds10;Parent=PMILG00000020714.1
scaffold_725	.	CDS	1131687	1131817	.	+	2	ID=PMILG00000020714.1-cds11;Parent=PMILG00000020714.1
scaffold_725	.	CDS	1132651	1132803	.	+	0	ID=PMILG00000020714.1-cds12;Parent=PMILG00000020714.1
scaffold_725	.	CDS	1132914	1132943	.	+	0	ID=PMILG00000020714.1-cds13;Parent=PMILG00000020714.1
scaffold_725	.	five_prime_UTR	1117759	1118690	.	+	.	ID=PMILG00000020714.1-five_prime_utr1;Parent=PMILG00000020714.1
scaffold_725	.	three_prime_UTR	1132944	1133091	.	+	.	ID=PMILG00000020714.1-three_prime_utr1;Parent=PMILG00000020714.1
scaffold_725	.	gene	1143331	1160508	.	+	.	ID=PMILG00000020715;Name=scaffold_725.g4209.t1
scaffold_725	.	mRNA	1143331	1160508	.	+	.	ID=PMILG00000020715.1;Parent=PMILG00000020715;Name=scaffold_725.g4209.t1
scaffold_725	.	exon	1143331	1143758	.	+	.	ID=PMILG00000020715.1-exon1;Parent=PMILG00000020715.1
scaffold_725	.	exon	1145706	1145865	.	+	.	ID=PMILG00000020715.1-exon2;Parent=PMILG00000020715.1
scaffold_725	.	exon	1148850	1148995	.	+	.	ID=PMILG00000020715.1-exon3;Parent=PMILG00000020715.1
scaffold_725	.	exon	1149884	1150090	.	+	.	ID=PMILG00000020715.1-exon4;Parent=PMILG00000020715.1
scaffold_725	.	exon	1150220	1150368	.	+	.	ID=PMILG00000020715.1-exon5;Parent=PMILG00000020715.1
scaffold_725	.	exon	1150491	1150593	.	+	.	ID=PMILG00000020715.1-exon6;Parent=PMILG00000020715.1
scaffold_725	.	exon	1151127	1151315	.	+	.	ID=PMILG00000020715.1-exon7;Parent=PMILG00000020715.1
scaffold_725	.	exon	1151919	1152002	.	+	.	ID=PMILG00000020715.1-exon8;Parent=PMILG00000020715.1
scaffold_725	.	exon	1156048	1156169	.	+	.	ID=PMILG00000020715.1-exon9;Parent=PMILG00000020715.1
scaffold_725	.	exon	1156282	1156583	.	+	.	ID=PMILG00000020715.1-exon10;Parent=PMILG00000020715.1
scaffold_725	.	exon	1159535	1159767	.	+	.	ID=PMILG00000020715.1-exon11;Parent=PMILG00000020715.1
scaffold_725	.	exon	1160289	1160508	.	+	.	ID=PMILG00000020715.1-exon12;Parent=PMILG00000020715.1
scaffold_725	.	CDS	1143606	1143758	.	+	0	ID=PMILG00000020715.1-cds1;Parent=PMILG00000020715.1
scaffold_725	.	CDS	1145706	1145865	.	+	0	ID=PMILG00000020715.1-cds2;Parent=PMILG00000020715.1
scaffold_725	.	CDS	1148850	1148995	.	+	2	ID=PMILG00000020715.1-cds3;Parent=PMILG00000020715.1
scaffold_725	.	CDS	1149884	1150090	.	+	0	ID=PMILG00000020715.1-cds4;Parent=PMILG00000020715.1
scaffold_725	.	CDS	1150220	1150368	.	+	0	ID=PMILG00000020715.1-cds5;Parent=PMILG00000020715.1
scaffold_725	.	CDS	1150491	1150593	.	+	1	ID=PMILG00000020715.1-cds6;Parent=PMILG00000020715.1
scaffold_725	.	CDS	1151127	1151315	.	+	0	ID=PMILG00000020715.1-cds7;Parent=PMILG00000020715.1
scaffold_725	.	CDS	1151919	1152002	.	+	0	ID=PMILG00000020715.1-cds8;Parent=PMILG00000020715.1
scaffold_725	.	CDS	1156048	1156169	.	+	0	ID=PMILG00000020715.1-cds9;Parent=PMILG00000020715.1
scaffold_725	.	CDS	1156282	1156583	.	+	1	ID=PMILG00000020715.1-cds10;Parent=PMILG00000020715.1
scaffold_725	.	CDS	1159535	1159767	.	+	2	ID=PMILG00000020715.1-cds11;Parent=PMILG00000020715.1
scaffold_725	.	CDS	1160289	1160354	.	+	0	ID=PMILG00000020715.1-cds12;Parent=PMILG00000020715.1
scaffold_725	.	five_prime_UTR	1143331	1143605	.	+	.	ID=PMILG00000020715.1-five_prime_utr1;Parent=PMILG00000020715.1
scaffold_725	.	three_prime_UTR	1160355	1160508	.	+	.	ID=PMILG00000020715.1-three_prime_utr1;Parent=PMILG00000020715.1
scaffold_725	AUGUSTUS	gene	1164762	1226142	.	+	.	ID=PMILG00000020716;Name=scaffold_725.g4210.t1
scaffold_725	AUGUSTUS	mRNA	1164762	1226142	.	+	.	ID=PMILG00000020716.1;Parent=PMILG00000020716;Name=scaffold_725.g4210.t1
scaffold_725	AUGUSTUS	exon	1164762	1164887	.	+	.	ID=PMILG00000020716.1-exon1;Parent=PMILG00000020716.1
scaffold_725	AUGUSTUS	exon	1165914	1166018	.	+	.	ID=PMILG00000020716.1-exon2;Parent=PMILG00000020716.1
scaffold_725	AUGUSTUS	exon	1167819	1167832	.	+	.	ID=PMILG00000020716.1-exon3;Parent=PMILG00000020716.1
scaffold_725	AUGUSTUS	exon	1170797	1170903	.	+	.	ID=PMILG00000020716.1-exon4;Parent=PMILG00000020716.1
scaffold_725	AUGUSTUS	exon	1171082	1171156	.	+	.	ID=PMILG00000020716.1-exon5;Parent=PMILG00000020716.1
scaffold_725	AUGUSTUS	exon	1171847	1171872	.	+	.	ID=PMILG00000020716.1-exon6;Parent=PMILG00000020716.1
scaffold_725	AUGUSTUS	exon	1173345	1173449	.	+	.	ID=PMILG00000020716.1-exon7;Parent=PMILG00000020716.1
scaffold_725	AUGUSTUS	exon	1175220	1175268	.	+	.	ID=PMILG00000020716.1-exon8;Parent=PMILG00000020716.1
scaffold_725	AUGUSTUS	exon	1175379	1175434	.	+	.	ID=PMILG00000020716.1-exon9;Parent=PMILG00000020716.1
scaffold_725	AUGUSTUS	exon	1185416	1185503	.	+	.	ID=PMILG00000020716.1-exon10;Parent=PMILG00000020716.1
scaffold_725	AUGUSTUS	exon	1189044	1189168	.	+	.	ID=PMILG00000020716.1-exon11;Parent=PMILG00000020716.1
scaffold_725	AUGUSTUS	exon	1197526	1197630	.	+	.	ID=PMILG00000020716.1-exon12;Parent=PMILG00000020716.1
scaffold_725	AUGUSTUS	exon	1197768	1197916	.	+	.	ID=PMILG00000020716.1-exon13;Parent=PMILG00000020716.1
scaffold_725	AUGUSTUS	exon	1198372	1198520	.	+	.	ID=PMILG00000020716.1-exon14;Parent=PMILG00000020716.1
scaffold_725	AUGUSTUS	exon	1198824	1198993	.	+	.	ID=PMILG00000020716.1-exon15;Parent=PMILG00000020716.1
scaffold_725	AUGUSTUS	exon	1199110	1199178	.	+	.	ID=PMILG00000020716.1-exon16;Parent=PMILG00000020716.1
scaffold_725	AUGUSTUS	exon	1199278	1199484	.	+	.	ID=PMILG00000020716.1-exon17;Parent=PMILG00000020716.1
scaffold_725	AUGUSTUS	exon	1202338	1202484	.	+	.	ID=PMILG00000020716.1-exon18;Parent=PMILG00000020716.1
scaffold_725	AUGUSTUS	exon	1210364	1210552	.	+	.	ID=PMILG00000020716.1-exon19;Parent=PMILG00000020716.1
scaffold_725	AUGUSTUS	exon	1212197	1212314	.	+	.	ID=PMILG00000020716.1-exon20;Parent=PMILG00000020716.1
scaffold_725	AUGUSTUS	exon	1212796	1212872	.	+	.	ID=PMILG00000020716.1-exon21;Parent=PMILG00000020716.1
scaffold_725	AUGUSTUS	exon	1216111	1216220	.	+	.	ID=PMILG00000020716.1-exon22;Parent=PMILG00000020716.1
scaffold_725	AUGUSTUS	exon	1216745	1216846	.	+	.	ID=PMILG00000020716.1-exon23;Parent=PMILG00000020716.1
scaffold_725	AUGUSTUS	exon	1216951	1217011	.	+	.	ID=PMILG00000020716.1-exon24;Parent=PMILG00000020716.1
scaffold_725	AUGUSTUS	exon	1217103	1217174	.	+	.	ID=PMILG00000020716.1-exon25;Parent=PMILG00000020716.1
scaffold_725	AUGUSTUS	exon	1220173	1220277	.	+	.	ID=PMILG00000020716.1-exon26;Parent=PMILG00000020716.1
scaffold_725	AUGUSTUS	exon	1223706	1223922	.	+	.	ID=PMILG00000020716.1-exon27;Parent=PMILG00000020716.1
scaffold_725	AUGUSTUS	exon	1226132	1226142	.	+	.	ID=PMILG00000020716.1-exon28;Parent=PMILG00000020716.1
scaffold_725	AUGUSTUS	CDS	1164762	1164887	.	+	0	ID=PMILG00000020716.1-cds1;Parent=PMILG00000020716.1
scaffold_725	AUGUSTUS	CDS	1165914	1166018	.	+	0	ID=PMILG00000020716.1-cds2;Parent=PMILG00000020716.1
scaffold_725	AUGUSTUS	CDS	1167819	1167832	.	+	0	ID=PMILG00000020716.1-cds3;Parent=PMILG00000020716.1
scaffold_725	AUGUSTUS	CDS	1170797	1170903	.	+	1	ID=PMILG00000020716.1-cds4;Parent=PMILG00000020716.1
scaffold_725	AUGUSTUS	CDS	1171082	1171156	.	+	2	ID=PMILG00000020716.1-cds5;Parent=PMILG00000020716.1
scaffold_725	AUGUSTUS	CDS	1171847	1171872	.	+	2	ID=PMILG00000020716.1-cds6;Parent=PMILG00000020716.1
scaffold_725	AUGUSTUS	CDS	1173345	1173449	.	+	0	ID=PMILG00000020716.1-cds7;Parent=PMILG00000020716.1
scaffold_725	AUGUSTUS	CDS	1175220	1175268	.	+	0	ID=PMILG00000020716.1-cds8;Parent=PMILG00000020716.1
scaffold_725	AUGUSTUS	CDS	1175379	1175434	.	+	2	ID=PMILG00000020716.1-cds9;Parent=PMILG00000020716.1
scaffold_725	AUGUSTUS	CDS	1185416	1185503	.	+	0	ID=PMILG00000020716.1-cds10;Parent=PMILG00000020716.1
scaffold_725	AUGUSTUS	CDS	1189044	1189168	.	+	2	ID=PMILG00000020716.1-cds11;Parent=PMILG00000020716.1
scaffold_725	AUGUSTUS	CDS	1197526	1197630	.	+	0	ID=PMILG00000020716.1-cds12;Parent=PMILG00000020716.1
scaffold_725	AUGUSTUS	CDS	1197768	1197916	.	+	0	ID=PMILG00000020716.1-cds13;Parent=PMILG00000020716.1
scaffold_725	AUGUSTUS	CDS	1198372	1198520	.	+	1	ID=PMILG00000020716.1-cds14;Parent=PMILG00000020716.1
scaffold_725	AUGUSTUS	CDS	1198824	1198993	.	+	2	ID=PMILG00000020716.1-cds15;Parent=PMILG00000020716.1
scaffold_725	AUGUSTUS	CDS	1199110	1199178	.	+	0	ID=PMILG00000020716.1-cds16;Parent=PMILG00000020716.1
scaffold_725	AUGUSTUS	CDS	1199278	1199484	.	+	0	ID=PMILG00000020716.1-cds17;Parent=PMILG00000020716.1
scaffold_725	AUGUSTUS	CDS	1202338	1202484	.	+	0	ID=PMILG00000020716.1-cds18;Parent=PMILG00000020716.1
scaffold_725	AUGUSTUS	CDS	1210364	1210552	.	+	0	ID=PMILG00000020716.1-cds19;Parent=PMILG00000020716.1
scaffold_725	AUGUSTUS	CDS	1212197	1212314	.	+	0	ID=PMILG00000020716.1-cds20;Parent=PMILG00000020716.1
scaffold_725	AUGUSTUS	CDS	1212796	1212872	.	+	2	ID=PMILG00000020716.1-cds21;Parent=PMILG00000020716.1
scaffold_725	AUGUSTUS	CDS	1216111	1216220	.	+	0	ID=PMILG00000020716.1-cds22;Parent=PMILG00000020716.1
scaffold_725	AUGUSTUS	CDS	1216745	1216846	.	+	1	ID=PMILG00000020716.1-cds23;Parent=PMILG00000020716.1
scaffold_725	AUGUSTUS	CDS	1216951	1217011	.	+	1	ID=PMILG00000020716.1-cds24;Parent=PMILG00000020716.1
scaffold_725	AUGUSTUS	CDS	1217103	1217174	.	+	0	ID=PMILG00000020716.1-cds25;Parent=PMILG00000020716.1
scaffold_725	AUGUSTUS	CDS	1220173	1220277	.	+	0	ID=PMILG00000020716.1-cds26;Parent=PMILG00000020716.1
scaffold_725	AUGUSTUS	CDS	1223706	1223922	.	+	0	ID=PMILG00000020716.1-cds27;Parent=PMILG00000020716.1
scaffold_725	AUGUSTUS	CDS	1226132	1226142	.	+	2	ID=PMILG00000020716.1-cds28;Parent=PMILG00000020716.1
scaffold_725	.	gene	1239147	1266306	.	-	.	ID=PMILG00000020717;Name=scaffold_725.g4211.t1
scaffold_725	.	mRNA	1239147	1266306	.	-	.	ID=PMILG00000020717.1;Parent=PMILG00000020717;Name=scaffold_725.g4211.t1
scaffold_725	.	exon	1239147	1239481	.	-	.	ID=PMILG00000020717.1-exon1;Parent=PMILG00000020717.1
scaffold_725	.	exon	1241537	1241642	.	-	.	ID=PMILG00000020717.1-exon2;Parent=PMILG00000020717.1
scaffold_725	.	exon	1247666	1247800	.	-	.	ID=PMILG00000020717.1-exon3;Parent=PMILG00000020717.1
scaffold_725	.	exon	1248292	1248369	.	-	.	ID=PMILG00000020717.1-exon4;Parent=PMILG00000020717.1
scaffold_725	.	exon	1252179	1252277	.	-	.	ID=PMILG00000020717.1-exon5;Parent=PMILG00000020717.1
scaffold_725	.	exon	1253083	1253217	.	-	.	ID=PMILG00000020717.1-exon6;Parent=PMILG00000020717.1
scaffold_725	.	exon	1254223	1254346	.	-	.	ID=PMILG00000020717.1-exon7;Parent=PMILG00000020717.1
scaffold_725	.	exon	1254643	1254741	.	-	.	ID=PMILG00000020717.1-exon8;Parent=PMILG00000020717.1
scaffold_725	.	exon	1255822	1255911	.	-	.	ID=PMILG00000020717.1-exon9;Parent=PMILG00000020717.1
scaffold_725	.	exon	1258637	1258777	.	-	.	ID=PMILG00000020717.1-exon10;Parent=PMILG00000020717.1
scaffold_725	.	exon	1261607	1261684	.	-	.	ID=PMILG00000020717.1-exon11;Parent=PMILG00000020717.1
scaffold_725	.	exon	1261756	1261927	.	-	.	ID=PMILG00000020717.1-exon12;Parent=PMILG00000020717.1
scaffold_725	.	exon	1266267	1266306	.	-	.	ID=PMILG00000020717.1-exon13;Parent=PMILG00000020717.1
scaffold_725	.	CDS	1239298	1239481	.	-	1	ID=PMILG00000020717.1-cds1;Parent=PMILG00000020717.1
scaffold_725	.	CDS	1241537	1241642	.	-	2	ID=PMILG00000020717.1-cds2;Parent=PMILG00000020717.1
scaffold_725	.	CDS	1247666	1247800	.	-	2	ID=PMILG00000020717.1-cds3;Parent=PMILG00000020717.1
scaffold_725	.	CDS	1248292	1248369	.	-	2	ID=PMILG00000020717.1-cds4;Parent=PMILG00000020717.1
scaffold_725	.	CDS	1252179	1252277	.	-	2	ID=PMILG00000020717.1-cds5;Parent=PMILG00000020717.1
scaffold_725	.	CDS	1253083	1253217	.	-	2	ID=PMILG00000020717.1-cds6;Parent=PMILG00000020717.1
scaffold_725	.	CDS	1254223	1254346	.	-	0	ID=PMILG00000020717.1-cds7;Parent=PMILG00000020717.1
scaffold_725	.	CDS	1254643	1254741	.	-	0	ID=PMILG00000020717.1-cds8;Parent=PMILG00000020717.1
scaffold_725	.	CDS	1255822	1255911	.	-	0	ID=PMILG00000020717.1-cds9;Parent=PMILG00000020717.1
scaffold_725	.	CDS	1258637	1258777	.	-	0	ID=PMILG00000020717.1-cds10;Parent=PMILG00000020717.1
scaffold_725	.	CDS	1261607	1261684	.	-	0	ID=PMILG00000020717.1-cds11;Parent=PMILG00000020717.1
scaffold_725	.	CDS	1261756	1261927	.	-	1	ID=PMILG00000020717.1-cds12;Parent=PMILG00000020717.1
scaffold_725	.	CDS	1266267	1266280	.	-	0	ID=PMILG00000020717.1-cds13;Parent=PMILG00000020717.1
scaffold_725	.	five_prime_UTR	1266281	1266306	.	-	.	ID=PMILG00000020717.1-five_prime_utr1;Parent=PMILG00000020717.1
scaffold_725	.	three_prime_UTR	1239147	1239297	.	-	.	ID=PMILG00000020717.1-three_prime_utr1;Parent=PMILG00000020717.1
scaffold_725	AUGUSTUS	gene	1352540	1369636	.	-	.	ID=PMILG00000020718;Name=scaffold_725.g4212.t1
scaffold_725	AUGUSTUS	mRNA	1352540	1369636	.	-	.	ID=PMILG00000020718.1;Parent=PMILG00000020718;Name=scaffold_725.g4212.t1
scaffold_725	AUGUSTUS	exon	1352540	1354378	.	-	.	ID=PMILG00000020718.1-exon1;Parent=PMILG00000020718.1
scaffold_725	AUGUSTUS	exon	1369631	1369636	.	-	.	ID=PMILG00000020718.1-exon2;Parent=PMILG00000020718.1
scaffold_725	AUGUSTUS	CDS	1352540	1354378	.	-	0	ID=PMILG00000020718.1-cds1;Parent=PMILG00000020718.1
scaffold_725	AUGUSTUS	CDS	1369631	1369636	.	-	0	ID=PMILG00000020718.1-cds2;Parent=PMILG00000020718.1
scaffold_726	AUGUSTUS	gene	173753	197453	.	-	.	ID=PMILG00000020719;Name=scaffold_726.g13042.t1
scaffold_726	AUGUSTUS	mRNA	173753	197453	.	-	.	ID=PMILG00000020719.1;Parent=PMILG00000020719;Name=scaffold_726.g13042.t1
scaffold_726	AUGUSTUS	exon	173753	173805	.	-	.	ID=PMILG00000020719.1-exon1;Parent=PMILG00000020719.1
scaffold_726	AUGUSTUS	exon	176534	176831	.	-	.	ID=PMILG00000020719.1-exon2;Parent=PMILG00000020719.1
scaffold_726	AUGUSTUS	exon	177271	177450	.	-	.	ID=PMILG00000020719.1-exon3;Parent=PMILG00000020719.1
scaffold_726	AUGUSTUS	exon	179722	179994	.	-	.	ID=PMILG00000020719.1-exon4;Parent=PMILG00000020719.1
scaffold_726	AUGUSTUS	exon	180578	180628	.	-	.	ID=PMILG00000020719.1-exon5;Parent=PMILG00000020719.1
scaffold_726	AUGUSTUS	exon	183941	183985	.	-	.	ID=PMILG00000020719.1-exon6;Parent=PMILG00000020719.1
scaffold_726	AUGUSTUS	exon	184879	184952	.	-	.	ID=PMILG00000020719.1-exon7;Parent=PMILG00000020719.1
scaffold_726	AUGUSTUS	exon	186938	187087	.	-	.	ID=PMILG00000020719.1-exon8;Parent=PMILG00000020719.1
scaffold_726	AUGUSTUS	exon	189799	189981	.	-	.	ID=PMILG00000020719.1-exon9;Parent=PMILG00000020719.1
scaffold_726	AUGUSTUS	exon	190053	190135	.	-	.	ID=PMILG00000020719.1-exon10;Parent=PMILG00000020719.1
scaffold_726	AUGUSTUS	exon	191356	191537	.	-	.	ID=PMILG00000020719.1-exon11;Parent=PMILG00000020719.1
scaffold_726	AUGUSTUS	exon	194979	195055	.	-	.	ID=PMILG00000020719.1-exon12;Parent=PMILG00000020719.1
scaffold_726	AUGUSTUS	exon	195194	195442	.	-	.	ID=PMILG00000020719.1-exon13;Parent=PMILG00000020719.1
scaffold_726	AUGUSTUS	exon	197444	197453	.	-	.	ID=PMILG00000020719.1-exon14;Parent=PMILG00000020719.1
scaffold_726	AUGUSTUS	CDS	173753	173805	.	-	2	ID=PMILG00000020719.1-cds1;Parent=PMILG00000020719.1
scaffold_726	AUGUSTUS	CDS	176534	176831	.	-	0	ID=PMILG00000020719.1-cds2;Parent=PMILG00000020719.1
scaffold_726	AUGUSTUS	CDS	177271	177450	.	-	0	ID=PMILG00000020719.1-cds3;Parent=PMILG00000020719.1
scaffold_726	AUGUSTUS	CDS	179722	179994	.	-	0	ID=PMILG00000020719.1-cds4;Parent=PMILG00000020719.1
scaffold_726	AUGUSTUS	CDS	180578	180628	.	-	0	ID=PMILG00000020719.1-cds5;Parent=PMILG00000020719.1
scaffold_726	AUGUSTUS	CDS	183941	183985	.	-	0	ID=PMILG00000020719.1-cds6;Parent=PMILG00000020719.1
scaffold_726	AUGUSTUS	CDS	184879	184952	.	-	2	ID=PMILG00000020719.1-cds7;Parent=PMILG00000020719.1
scaffold_726	AUGUSTUS	CDS	186938	187087	.	-	2	ID=PMILG00000020719.1-cds8;Parent=PMILG00000020719.1
scaffold_726	AUGUSTUS	CDS	189799	189981	.	-	2	ID=PMILG00000020719.1-cds9;Parent=PMILG00000020719.1
scaffold_726	AUGUSTUS	CDS	190053	190135	.	-	1	ID=PMILG00000020719.1-cds10;Parent=PMILG00000020719.1
scaffold_726	AUGUSTUS	CDS	191356	191537	.	-	0	ID=PMILG00000020719.1-cds11;Parent=PMILG00000020719.1
scaffold_726	AUGUSTUS	CDS	194979	195055	.	-	2	ID=PMILG00000020719.1-cds12;Parent=PMILG00000020719.1
scaffold_726	AUGUSTUS	CDS	195194	195442	.	-	2	ID=PMILG00000020719.1-cds13;Parent=PMILG00000020719.1
scaffold_726	AUGUSTUS	CDS	197444	197453	.	-	0	ID=PMILG00000020719.1-cds14;Parent=PMILG00000020719.1
scaffold_726	AUGUSTUS	gene	201288	206088	.	-	.	ID=PMILG00000020720;Name=scaffold_726.g13043.t1
scaffold_726	AUGUSTUS	mRNA	201288	206088	.	-	.	ID=PMILG00000020720.1;Parent=PMILG00000020720;Name=scaffold_726.g13043.t1
scaffold_726	AUGUSTUS	exon	201288	201410	.	-	.	ID=PMILG00000020720.1-exon1;Parent=PMILG00000020720.1
scaffold_726	AUGUSTUS	exon	201883	202008	.	-	.	ID=PMILG00000020720.1-exon2;Parent=PMILG00000020720.1
scaffold_726	AUGUSTUS	exon	203273	203529	.	-	.	ID=PMILG00000020720.1-exon3;Parent=PMILG00000020720.1
scaffold_726	AUGUSTUS	exon	204215	204361	.	-	.	ID=PMILG00000020720.1-exon4;Parent=PMILG00000020720.1
scaffold_726	AUGUSTUS	exon	205677	205789	.	-	.	ID=PMILG00000020720.1-exon5;Parent=PMILG00000020720.1
scaffold_726	AUGUSTUS	exon	206033	206088	.	-	.	ID=PMILG00000020720.1-exon6;Parent=PMILG00000020720.1
scaffold_726	AUGUSTUS	CDS	201288	201410	.	-	0	ID=PMILG00000020720.1-cds1;Parent=PMILG00000020720.1
scaffold_726	AUGUSTUS	CDS	201883	202008	.	-	0	ID=PMILG00000020720.1-cds2;Parent=PMILG00000020720.1
scaffold_726	AUGUSTUS	CDS	203273	203529	.	-	2	ID=PMILG00000020720.1-cds3;Parent=PMILG00000020720.1
scaffold_726	AUGUSTUS	CDS	204215	204361	.	-	2	ID=PMILG00000020720.1-cds4;Parent=PMILG00000020720.1
scaffold_726	AUGUSTUS	CDS	205677	205789	.	-	1	ID=PMILG00000020720.1-cds5;Parent=PMILG00000020720.1
scaffold_726	AUGUSTUS	CDS	206033	206088	.	-	0	ID=PMILG00000020720.1-cds6;Parent=PMILG00000020720.1
scaffold_726	AUGUSTUS	gene	214859	244073	.	-	.	ID=PMILG00000020721;Name=scaffold_726.g13044.t1
scaffold_726	AUGUSTUS	mRNA	214859	244073	.	-	.	ID=PMILG00000020721.1;Parent=PMILG00000020721;Name=scaffold_726.g13044.t1
scaffold_726	AUGUSTUS	exon	214859	215003	.	-	.	ID=PMILG00000020721.1-exon1;Parent=PMILG00000020721.1
scaffold_726	AUGUSTUS	exon	215246	215288	.	-	.	ID=PMILG00000020721.1-exon2;Parent=PMILG00000020721.1
scaffold_726	AUGUSTUS	exon	220242	220344	.	-	.	ID=PMILG00000020721.1-exon3;Parent=PMILG00000020721.1
scaffold_726	AUGUSTUS	exon	220751	220928	.	-	.	ID=PMILG00000020721.1-exon4;Parent=PMILG00000020721.1
scaffold_726	AUGUSTUS	exon	225197	225244	.	-	.	ID=PMILG00000020721.1-exon5;Parent=PMILG00000020721.1
scaffold_726	AUGUSTUS	exon	227354	227736	.	-	.	ID=PMILG00000020721.1-exon6;Parent=PMILG00000020721.1
scaffold_726	AUGUSTUS	exon	231191	231336	.	-	.	ID=PMILG00000020721.1-exon7;Parent=PMILG00000020721.1
scaffold_726	AUGUSTUS	exon	243977	244073	.	-	.	ID=PMILG00000020721.1-exon8;Parent=PMILG00000020721.1
scaffold_726	AUGUSTUS	CDS	214859	215003	.	-	1	ID=PMILG00000020721.1-cds1;Parent=PMILG00000020721.1
scaffold_726	AUGUSTUS	CDS	215246	215288	.	-	2	ID=PMILG00000020721.1-cds2;Parent=PMILG00000020721.1
scaffold_726	AUGUSTUS	CDS	220242	220344	.	-	0	ID=PMILG00000020721.1-cds3;Parent=PMILG00000020721.1
scaffold_726	AUGUSTUS	CDS	220751	220928	.	-	1	ID=PMILG00000020721.1-cds4;Parent=PMILG00000020721.1
scaffold_726	AUGUSTUS	CDS	225197	225244	.	-	1	ID=PMILG00000020721.1-cds5;Parent=PMILG00000020721.1
scaffold_726	AUGUSTUS	CDS	227354	227736	.	-	0	ID=PMILG00000020721.1-cds6;Parent=PMILG00000020721.1
scaffold_726	AUGUSTUS	CDS	231191	231336	.	-	2	ID=PMILG00000020721.1-cds7;Parent=PMILG00000020721.1
scaffold_726	AUGUSTUS	CDS	243977	244073	.	-	0	ID=PMILG00000020721.1-cds8;Parent=PMILG00000020721.1
scaffold_726	AUGUSTUS	gene	269095	293385	.	-	.	ID=PMILG00000020722;Name=scaffold_726.g13045.t1
scaffold_726	AUGUSTUS	mRNA	269095	293385	.	-	.	ID=PMILG00000020722.1;Parent=PMILG00000020722;Name=scaffold_726.g13045.t1
scaffold_726	AUGUSTUS	exon	269095	269282	.	-	.	ID=PMILG00000020722.1-exon1;Parent=PMILG00000020722.1
scaffold_726	AUGUSTUS	exon	276379	276550	.	-	.	ID=PMILG00000020722.1-exon2;Parent=PMILG00000020722.1
scaffold_726	AUGUSTUS	exon	277091	277254	.	-	.	ID=PMILG00000020722.1-exon3;Parent=PMILG00000020722.1
scaffold_726	AUGUSTUS	exon	281446	281599	.	-	.	ID=PMILG00000020722.1-exon4;Parent=PMILG00000020722.1
scaffold_726	AUGUSTUS	exon	293353	293385	.	-	.	ID=PMILG00000020722.1-exon5;Parent=PMILG00000020722.1
scaffold_726	AUGUSTUS	CDS	269095	269282	.	-	2	ID=PMILG00000020722.1-cds1;Parent=PMILG00000020722.1
scaffold_726	AUGUSTUS	CDS	276379	276550	.	-	0	ID=PMILG00000020722.1-cds2;Parent=PMILG00000020722.1
scaffold_726	AUGUSTUS	CDS	277091	277254	.	-	2	ID=PMILG00000020722.1-cds3;Parent=PMILG00000020722.1
scaffold_726	AUGUSTUS	CDS	281446	281599	.	-	0	ID=PMILG00000020722.1-cds4;Parent=PMILG00000020722.1
scaffold_726	AUGUSTUS	CDS	293353	293385	.	-	0	ID=PMILG00000020722.1-cds5;Parent=PMILG00000020722.1
scaffold_726	AUGUSTUS	gene	338484	355467	.	+	.	ID=PMILG00000020723;Name=scaffold_726.g13046.t1
scaffold_726	AUGUSTUS	mRNA	338484	355467	.	+	.	ID=PMILG00000020723.1;Parent=PMILG00000020723;Name=scaffold_726.g13046.t1
scaffold_726	AUGUSTUS	exon	338484	338961	.	+	.	ID=PMILG00000020723.1-exon1;Parent=PMILG00000020723.1
scaffold_726	AUGUSTUS	exon	344455	344635	.	+	.	ID=PMILG00000020723.1-exon2;Parent=PMILG00000020723.1
scaffold_726	AUGUSTUS	exon	346851	347002	.	+	.	ID=PMILG00000020723.1-exon3;Parent=PMILG00000020723.1
scaffold_726	AUGUSTUS	exon	349311	349444	.	+	.	ID=PMILG00000020723.1-exon4;Parent=PMILG00000020723.1
scaffold_726	AUGUSTUS	exon	350016	350105	.	+	.	ID=PMILG00000020723.1-exon5;Parent=PMILG00000020723.1
scaffold_726	AUGUSTUS	exon	352253	352366	.	+	.	ID=PMILG00000020723.1-exon6;Parent=PMILG00000020723.1
scaffold_726	AUGUSTUS	exon	352447	352535	.	+	.	ID=PMILG00000020723.1-exon7;Parent=PMILG00000020723.1
scaffold_726	AUGUSTUS	exon	352844	353008	.	+	.	ID=PMILG00000020723.1-exon8;Parent=PMILG00000020723.1
scaffold_726	AUGUSTUS	exon	353192	353325	.	+	.	ID=PMILG00000020723.1-exon9;Parent=PMILG00000020723.1
scaffold_726	AUGUSTUS	exon	353584	353784	.	+	.	ID=PMILG00000020723.1-exon10;Parent=PMILG00000020723.1
scaffold_726	AUGUSTUS	exon	353901	354060	.	+	.	ID=PMILG00000020723.1-exon11;Parent=PMILG00000020723.1
scaffold_726	AUGUSTUS	exon	355284	355467	.	+	.	ID=PMILG00000020723.1-exon12;Parent=PMILG00000020723.1
scaffold_726	AUGUSTUS	CDS	338484	338961	.	+	0	ID=PMILG00000020723.1-cds1;Parent=PMILG00000020723.1
scaffold_726	AUGUSTUS	CDS	344455	344635	.	+	2	ID=PMILG00000020723.1-cds2;Parent=PMILG00000020723.1
scaffold_726	AUGUSTUS	CDS	346851	347002	.	+	1	ID=PMILG00000020723.1-cds3;Parent=PMILG00000020723.1
scaffold_726	AUGUSTUS	CDS	349311	349444	.	+	2	ID=PMILG00000020723.1-cds4;Parent=PMILG00000020723.1
scaffold_726	AUGUSTUS	CDS	350016	350105	.	+	0	ID=PMILG00000020723.1-cds5;Parent=PMILG00000020723.1
scaffold_726	AUGUSTUS	CDS	352253	352366	.	+	0	ID=PMILG00000020723.1-cds6;Parent=PMILG00000020723.1
scaffold_726	AUGUSTUS	CDS	352447	352535	.	+	0	ID=PMILG00000020723.1-cds7;Parent=PMILG00000020723.1
scaffold_726	AUGUSTUS	CDS	352844	353008	.	+	1	ID=PMILG00000020723.1-cds8;Parent=PMILG00000020723.1
scaffold_726	AUGUSTUS	CDS	353192	353325	.	+	1	ID=PMILG00000020723.1-cds9;Parent=PMILG00000020723.1
scaffold_726	AUGUSTUS	CDS	353584	353784	.	+	2	ID=PMILG00000020723.1-cds10;Parent=PMILG00000020723.1
scaffold_726	AUGUSTUS	CDS	353901	354060	.	+	2	ID=PMILG00000020723.1-cds11;Parent=PMILG00000020723.1
scaffold_726	AUGUSTUS	CDS	355284	355467	.	+	1	ID=PMILG00000020723.1-cds12;Parent=PMILG00000020723.1
scaffold_726	AUGUSTUS	gene	364324	365235	.	+	.	ID=PMILG00000020724;Name=scaffold_726.g13047.t1
scaffold_726	AUGUSTUS	mRNA	364324	365235	.	+	.	ID=PMILG00000020724.1;Parent=PMILG00000020724;Name=scaffold_726.g13047.t1
scaffold_726	AUGUSTUS	exon	364324	365058	.	+	.	ID=PMILG00000020724.1-exon1;Parent=PMILG00000020724.1
scaffold_726	AUGUSTUS	exon	365182	365235	.	+	.	ID=PMILG00000020724.1-exon2;Parent=PMILG00000020724.1
scaffold_726	AUGUSTUS	CDS	364324	365058	.	+	0	ID=PMILG00000020724.1-cds1;Parent=PMILG00000020724.1
scaffold_726	AUGUSTUS	CDS	365182	365235	.	+	0	ID=PMILG00000020724.1-cds2;Parent=PMILG00000020724.1
scaffold_726	AUGUSTUS	gene	372217	373119	.	+	.	ID=PMILG00000020725;Name=scaffold_726.g13048.t1
scaffold_726	AUGUSTUS	mRNA	372217	373119	.	+	.	ID=PMILG00000020725.1;Parent=PMILG00000020725;Name=scaffold_726.g13048.t1
scaffold_726	AUGUSTUS	exon	372217	372912	.	+	.	ID=PMILG00000020725.1-exon1;Parent=PMILG00000020725.1
scaffold_726	AUGUSTUS	exon	373033	373119	.	+	.	ID=PMILG00000020725.1-exon2;Parent=PMILG00000020725.1
scaffold_726	AUGUSTUS	CDS	372217	372912	.	+	0	ID=PMILG00000020725.1-cds1;Parent=PMILG00000020725.1
scaffold_726	AUGUSTUS	CDS	373033	373119	.	+	0	ID=PMILG00000020725.1-cds2;Parent=PMILG00000020725.1
scaffold_726	AUGUSTUS	gene	375972	383848	.	-	.	ID=PMILG00000020726;Name=scaffold_726.g13049.t1
scaffold_726	AUGUSTUS	mRNA	375972	383848	.	-	.	ID=PMILG00000020726.1;Parent=PMILG00000020726;Name=scaffold_726.g13049.t1
scaffold_726	AUGUSTUS	exon	375972	376130	.	-	.	ID=PMILG00000020726.1-exon1;Parent=PMILG00000020726.1
scaffold_726	AUGUSTUS	exon	376835	376916	.	-	.	ID=PMILG00000020726.1-exon2;Parent=PMILG00000020726.1
scaffold_726	AUGUSTUS	exon	378123	378263	.	-	.	ID=PMILG00000020726.1-exon3;Parent=PMILG00000020726.1
scaffold_726	AUGUSTUS	exon	378441	378608	.	-	.	ID=PMILG00000020726.1-exon4;Parent=PMILG00000020726.1
scaffold_726	AUGUSTUS	exon	379341	379451	.	-	.	ID=PMILG00000020726.1-exon5;Parent=PMILG00000020726.1
scaffold_726	AUGUSTUS	exon	381046	381137	.	-	.	ID=PMILG00000020726.1-exon6;Parent=PMILG00000020726.1
scaffold_726	AUGUSTUS	exon	381341	381488	.	-	.	ID=PMILG00000020726.1-exon7;Parent=PMILG00000020726.1
scaffold_726	AUGUSTUS	exon	381563	381618	.	-	.	ID=PMILG00000020726.1-exon8;Parent=PMILG00000020726.1
scaffold_726	AUGUSTUS	exon	381694	381833	.	-	.	ID=PMILG00000020726.1-exon9;Parent=PMILG00000020726.1
scaffold_726	AUGUSTUS	exon	381930	382006	.	-	.	ID=PMILG00000020726.1-exon10;Parent=PMILG00000020726.1
scaffold_726	AUGUSTUS	exon	382152	382324	.	-	.	ID=PMILG00000020726.1-exon11;Parent=PMILG00000020726.1
scaffold_726	AUGUSTUS	exon	383116	383181	.	-	.	ID=PMILG00000020726.1-exon12;Parent=PMILG00000020726.1
scaffold_726	AUGUSTUS	exon	383315	383380	.	-	.	ID=PMILG00000020726.1-exon13;Parent=PMILG00000020726.1
scaffold_726	AUGUSTUS	exon	383666	383848	.	-	.	ID=PMILG00000020726.1-exon14;Parent=PMILG00000020726.1
scaffold_726	AUGUSTUS	CDS	375972	376130	.	-	0	ID=PMILG00000020726.1-cds1;Parent=PMILG00000020726.1
scaffold_726	AUGUSTUS	CDS	376835	376916	.	-	1	ID=PMILG00000020726.1-cds2;Parent=PMILG00000020726.1
scaffold_726	AUGUSTUS	CDS	378123	378263	.	-	1	ID=PMILG00000020726.1-cds3;Parent=PMILG00000020726.1
scaffold_726	AUGUSTUS	CDS	378441	378608	.	-	1	ID=PMILG00000020726.1-cds4;Parent=PMILG00000020726.1
scaffold_726	AUGUSTUS	CDS	379341	379451	.	-	1	ID=PMILG00000020726.1-cds5;Parent=PMILG00000020726.1
scaffold_726	AUGUSTUS	CDS	381046	381137	.	-	0	ID=PMILG00000020726.1-cds6;Parent=PMILG00000020726.1
scaffold_726	AUGUSTUS	CDS	381341	381488	.	-	1	ID=PMILG00000020726.1-cds7;Parent=PMILG00000020726.1
scaffold_726	AUGUSTUS	CDS	381563	381618	.	-	0	ID=PMILG00000020726.1-cds8;Parent=PMILG00000020726.1
scaffold_726	AUGUSTUS	CDS	381694	381833	.	-	2	ID=PMILG00000020726.1-cds9;Parent=PMILG00000020726.1
scaffold_726	AUGUSTUS	CDS	381930	382006	.	-	1	ID=PMILG00000020726.1-cds10;Parent=PMILG00000020726.1
scaffold_726	AUGUSTUS	CDS	382152	382324	.	-	0	ID=PMILG00000020726.1-cds11;Parent=PMILG00000020726.1
scaffold_726	AUGUSTUS	CDS	383116	383181	.	-	0	ID=PMILG00000020726.1-cds12;Parent=PMILG00000020726.1
scaffold_726	AUGUSTUS	CDS	383315	383380	.	-	0	ID=PMILG00000020726.1-cds13;Parent=PMILG00000020726.1
scaffold_726	AUGUSTUS	CDS	383666	383848	.	-	0	ID=PMILG00000020726.1-cds14;Parent=PMILG00000020726.1
scaffold_726	AUGUSTUS	gene	383973	389777	.	-	.	ID=PMILG00000020727;Name=scaffold_726.g13050.t1
scaffold_726	AUGUSTUS	mRNA	383973	389777	.	-	.	ID=PMILG00000020727.1;Parent=PMILG00000020727;Name=scaffold_726.g13050.t1
scaffold_726	AUGUSTUS	exon	383973	384119	.	-	.	ID=PMILG00000020727.1-exon1;Parent=PMILG00000020727.1
scaffold_726	AUGUSTUS	exon	384715	384869	.	-	.	ID=PMILG00000020727.1-exon2;Parent=PMILG00000020727.1
scaffold_726	AUGUSTUS	exon	385823	385949	.	-	.	ID=PMILG00000020727.1-exon3;Parent=PMILG00000020727.1
scaffold_726	AUGUSTUS	exon	386836	386972	.	-	.	ID=PMILG00000020727.1-exon4;Parent=PMILG00000020727.1
scaffold_726	AUGUSTUS	exon	387191	387351	.	-	.	ID=PMILG00000020727.1-exon5;Parent=PMILG00000020727.1
scaffold_726	AUGUSTUS	exon	389185	389777	.	-	.	ID=PMILG00000020727.1-exon6;Parent=PMILG00000020727.1
scaffold_726	AUGUSTUS	CDS	383973	384119	.	-	0	ID=PMILG00000020727.1-cds1;Parent=PMILG00000020727.1
scaffold_726	AUGUSTUS	CDS	384715	384869	.	-	2	ID=PMILG00000020727.1-cds2;Parent=PMILG00000020727.1
scaffold_726	AUGUSTUS	CDS	385823	385949	.	-	0	ID=PMILG00000020727.1-cds3;Parent=PMILG00000020727.1
scaffold_726	AUGUSTUS	CDS	386836	386972	.	-	2	ID=PMILG00000020727.1-cds4;Parent=PMILG00000020727.1
scaffold_726	AUGUSTUS	CDS	387191	387351	.	-	1	ID=PMILG00000020727.1-cds5;Parent=PMILG00000020727.1
scaffold_726	AUGUSTUS	CDS	389185	389777	.	-	0	ID=PMILG00000020727.1-cds6;Parent=PMILG00000020727.1
scaffold_726	.	gene	393905	419943	.	-	.	ID=PMILG00000020728;Name=MERGED: scaffold_726.g13053.t1
scaffold_726	.	mRNA	393905	419943	.	-	.	ID=PMILG00000020728.1;Parent=PMILG00000020728;Name=MERGED: scaffold_726.g13053.t1
scaffold_726	.	exon	393905	395424	.	-	.	ID=PMILG00000020728.1-exon1;Parent=PMILG00000020728.1
scaffold_726	.	exon	396542	396623	.	-	.	ID=PMILG00000020728.1-exon2;Parent=PMILG00000020728.1
scaffold_726	.	exon	397291	397431	.	-	.	ID=PMILG00000020728.1-exon3;Parent=PMILG00000020728.1
scaffold_726	.	exon	398305	398472	.	-	.	ID=PMILG00000020728.1-exon4;Parent=PMILG00000020728.1
scaffold_726	.	exon	399816	399926	.	-	.	ID=PMILG00000020728.1-exon5;Parent=PMILG00000020728.1
scaffold_726	.	exon	400100	400191	.	-	.	ID=PMILG00000020728.1-exon6;Parent=PMILG00000020728.1
scaffold_726	.	exon	400314	400461	.	-	.	ID=PMILG00000020728.1-exon7;Parent=PMILG00000020728.1
scaffold_726	.	exon	400540	400595	.	-	.	ID=PMILG00000020728.1-exon8;Parent=PMILG00000020728.1
scaffold_726	.	exon	401167	401300	.	-	.	ID=PMILG00000020728.1-exon9;Parent=PMILG00000020728.1
scaffold_726	.	exon	401399	401475	.	-	.	ID=PMILG00000020728.1-exon10;Parent=PMILG00000020728.1
scaffold_726	.	exon	404239	404414	.	-	.	ID=PMILG00000020728.1-exon11;Parent=PMILG00000020728.1
scaffold_726	.	exon	404523	404588	.	-	.	ID=PMILG00000020728.1-exon12;Parent=PMILG00000020728.1
scaffold_726	.	exon	404832	404897	.	-	.	ID=PMILG00000020728.1-exon13;Parent=PMILG00000020728.1
scaffold_726	.	exon	406774	406917	.	-	.	ID=PMILG00000020728.1-exon14;Parent=PMILG00000020728.1
scaffold_726	.	exon	407923	408036	.	-	.	ID=PMILG00000020728.1-exon15;Parent=PMILG00000020728.1
scaffold_726	.	exon	408836	408990	.	-	.	ID=PMILG00000020728.1-exon16;Parent=PMILG00000020728.1
scaffold_726	.	exon	409678	409804	.	-	.	ID=PMILG00000020728.1-exon17;Parent=PMILG00000020728.1
scaffold_726	.	exon	409980	410119	.	-	.	ID=PMILG00000020728.1-exon18;Parent=PMILG00000020728.1
scaffold_726	.	exon	410419	410561	.	-	.	ID=PMILG00000020728.1-exon19;Parent=PMILG00000020728.1
scaffold_726	.	exon	410690	411418	.	-	.	ID=PMILG00000020728.1-exon20;Parent=PMILG00000020728.1
scaffold_726	.	exon	419875	419943	.	-	.	ID=PMILG00000020728.1-exon21;Parent=PMILG00000020728.1
scaffold_726	.	CDS	395272	395424	.	-	0	ID=PMILG00000020728.1-cds1;Parent=PMILG00000020728.1
scaffold_726	.	CDS	396542	396623	.	-	1	ID=PMILG00000020728.1-cds2;Parent=PMILG00000020728.1
scaffold_726	.	CDS	397291	397431	.	-	1	ID=PMILG00000020728.1-cds3;Parent=PMILG00000020728.1
scaffold_726	.	CDS	398305	398472	.	-	1	ID=PMILG00000020728.1-cds4;Parent=PMILG00000020728.1
scaffold_726	.	CDS	399816	399926	.	-	1	ID=PMILG00000020728.1-cds5;Parent=PMILG00000020728.1
scaffold_726	.	CDS	400100	400191	.	-	0	ID=PMILG00000020728.1-cds6;Parent=PMILG00000020728.1
scaffold_726	.	CDS	400314	400461	.	-	1	ID=PMILG00000020728.1-cds7;Parent=PMILG00000020728.1
scaffold_726	.	CDS	400540	400595	.	-	0	ID=PMILG00000020728.1-cds8;Parent=PMILG00000020728.1
scaffold_726	.	CDS	401167	401300	.	-	2	ID=PMILG00000020728.1-cds9;Parent=PMILG00000020728.1
scaffold_726	.	CDS	401399	401475	.	-	1	ID=PMILG00000020728.1-cds10;Parent=PMILG00000020728.1
scaffold_726	.	CDS	404239	404414	.	-	0	ID=PMILG00000020728.1-cds11;Parent=PMILG00000020728.1
scaffold_726	.	CDS	404523	404588	.	-	0	ID=PMILG00000020728.1-cds12;Parent=PMILG00000020728.1
scaffold_726	.	CDS	404832	404897	.	-	0	ID=PMILG00000020728.1-cds13;Parent=PMILG00000020728.1
scaffold_726	.	CDS	406774	406917	.	-	0	ID=PMILG00000020728.1-cds14;Parent=PMILG00000020728.1
scaffold_726	.	CDS	407923	408036	.	-	0	ID=PMILG00000020728.1-cds15;Parent=PMILG00000020728.1
scaffold_726	.	CDS	408836	408990	.	-	2	ID=PMILG00000020728.1-cds16;Parent=PMILG00000020728.1
scaffold_726	.	CDS	409678	409804	.	-	0	ID=PMILG00000020728.1-cds17;Parent=PMILG00000020728.1
scaffold_726	.	CDS	409980	410119	.	-	2	ID=PMILG00000020728.1-cds18;Parent=PMILG00000020728.1
scaffold_726	.	CDS	410419	410561	.	-	1	ID=PMILG00000020728.1-cds19;Parent=PMILG00000020728.1
scaffold_726	.	CDS	410690	411294	.	-	0	ID=PMILG00000020728.1-cds20;Parent=PMILG00000020728.1
scaffold_726	.	five_prime_UTR	411295	411418	.	-	.	ID=PMILG00000020728.1-five_prime_utr1;Parent=PMILG00000020728.1
scaffold_726	.	five_prime_UTR	419875	419943	.	-	.	ID=PMILG00000020728.1-five_prime_utr2;Parent=PMILG00000020728.1
scaffold_726	.	three_prime_UTR	393905	395271	.	-	.	ID=PMILG00000020728.1-three_prime_utr1;Parent=PMILG00000020728.1
scaffold_726	.	gene	420418	430999	.	-	.	ID=PMILG00000020729;Name=scaffold_726.g13055.t1
scaffold_726	.	mRNA	420418	430999	.	-	.	ID=PMILG00000020729.1;Parent=PMILG00000020729;Name=scaffold_726.g13055.t1
scaffold_726	.	exon	420418	421313	.	-	.	ID=PMILG00000020729.1-exon1;Parent=PMILG00000020729.1
scaffold_726	.	exon	423908	424015	.	-	.	ID=PMILG00000020729.1-exon2;Parent=PMILG00000020729.1
scaffold_726	.	exon	426339	426410	.	-	.	ID=PMILG00000020729.1-exon3;Parent=PMILG00000020729.1
scaffold_726	.	exon	428105	428216	.	-	.	ID=PMILG00000020729.1-exon4;Parent=PMILG00000020729.1
scaffold_726	.	exon	428901	428992	.	-	.	ID=PMILG00000020729.1-exon5;Parent=PMILG00000020729.1
scaffold_726	.	exon	430809	430999	.	-	.	ID=PMILG00000020729.1-exon6;Parent=PMILG00000020729.1
scaffold_726	.	CDS	421188	421313	.	-	0	ID=PMILG00000020729.1-cds1;Parent=PMILG00000020729.1
scaffold_726	.	CDS	423908	424015	.	-	0	ID=PMILG00000020729.1-cds2;Parent=PMILG00000020729.1
scaffold_726	.	CDS	426339	426410	.	-	0	ID=PMILG00000020729.1-cds3;Parent=PMILG00000020729.1
scaffold_726	.	CDS	428105	428216	.	-	1	ID=PMILG00000020729.1-cds4;Parent=PMILG00000020729.1
scaffold_726	.	CDS	428901	428992	.	-	0	ID=PMILG00000020729.1-cds5;Parent=PMILG00000020729.1
scaffold_726	.	CDS	430809	430877	.	-	0	ID=PMILG00000020729.1-cds6;Parent=PMILG00000020729.1
scaffold_726	.	five_prime_UTR	430878	430999	.	-	.	ID=PMILG00000020729.1-five_prime_utr1;Parent=PMILG00000020729.1
scaffold_726	.	three_prime_UTR	420418	421187	.	-	.	ID=PMILG00000020729.1-three_prime_utr1;Parent=PMILG00000020729.1
scaffold_726	AUGUSTUS	gene	438427	493510	.	+	.	ID=PMILG00000020730;Name=scaffold_726.g13056.t1
scaffold_726	AUGUSTUS	mRNA	438427	493510	.	+	.	ID=PMILG00000020730.1;Parent=PMILG00000020730;Name=scaffold_726.g13056.t1
scaffold_726	AUGUSTUS	exon	438427	438517	.	+	.	ID=PMILG00000020730.1-exon1;Parent=PMILG00000020730.1
scaffold_726	AUGUSTUS	exon	449107	449673	.	+	.	ID=PMILG00000020730.1-exon2;Parent=PMILG00000020730.1
scaffold_726	AUGUSTUS	exon	477481	477784	.	+	.	ID=PMILG00000020730.1-exon3;Parent=PMILG00000020730.1
scaffold_726	AUGUSTUS	exon	478200	478336	.	+	.	ID=PMILG00000020730.1-exon4;Parent=PMILG00000020730.1
scaffold_726	AUGUSTUS	exon	479214	479358	.	+	.	ID=PMILG00000020730.1-exon5;Parent=PMILG00000020730.1
scaffold_726	AUGUSTUS	exon	480403	480611	.	+	.	ID=PMILG00000020730.1-exon6;Parent=PMILG00000020730.1
scaffold_726	AUGUSTUS	exon	480850	480976	.	+	.	ID=PMILG00000020730.1-exon7;Parent=PMILG00000020730.1
scaffold_726	AUGUSTUS	exon	482675	482910	.	+	.	ID=PMILG00000020730.1-exon8;Parent=PMILG00000020730.1
scaffold_726	AUGUSTUS	exon	483585	483752	.	+	.	ID=PMILG00000020730.1-exon9;Parent=PMILG00000020730.1
scaffold_726	AUGUSTUS	exon	483896	484103	.	+	.	ID=PMILG00000020730.1-exon10;Parent=PMILG00000020730.1
scaffold_726	AUGUSTUS	exon	486421	486725	.	+	.	ID=PMILG00000020730.1-exon11;Parent=PMILG00000020730.1
scaffold_726	AUGUSTUS	exon	486935	487068	.	+	.	ID=PMILG00000020730.1-exon12;Parent=PMILG00000020730.1
scaffold_726	AUGUSTUS	exon	487590	487749	.	+	.	ID=PMILG00000020730.1-exon13;Parent=PMILG00000020730.1
scaffold_726	AUGUSTUS	exon	487860	487961	.	+	.	ID=PMILG00000020730.1-exon14;Parent=PMILG00000020730.1
scaffold_726	AUGUSTUS	exon	489024	489149	.	+	.	ID=PMILG00000020730.1-exon15;Parent=PMILG00000020730.1
scaffold_726	AUGUSTUS	exon	489260	489489	.	+	.	ID=PMILG00000020730.1-exon16;Parent=PMILG00000020730.1
scaffold_726	AUGUSTUS	exon	489581	489688	.	+	.	ID=PMILG00000020730.1-exon17;Parent=PMILG00000020730.1
scaffold_726	AUGUSTUS	exon	490416	490578	.	+	.	ID=PMILG00000020730.1-exon18;Parent=PMILG00000020730.1
scaffold_726	AUGUSTUS	exon	491182	491314	.	+	.	ID=PMILG00000020730.1-exon19;Parent=PMILG00000020730.1
scaffold_726	AUGUSTUS	exon	491434	491568	.	+	.	ID=PMILG00000020730.1-exon20;Parent=PMILG00000020730.1
scaffold_726	AUGUSTUS	exon	493006	493510	.	+	.	ID=PMILG00000020730.1-exon21;Parent=PMILG00000020730.1
scaffold_726	AUGUSTUS	CDS	438427	438517	.	+	0	ID=PMILG00000020730.1-cds1;Parent=PMILG00000020730.1
scaffold_726	AUGUSTUS	CDS	449107	449673	.	+	2	ID=PMILG00000020730.1-cds2;Parent=PMILG00000020730.1
scaffold_726	AUGUSTUS	CDS	477481	477784	.	+	2	ID=PMILG00000020730.1-cds3;Parent=PMILG00000020730.1
scaffold_726	AUGUSTUS	CDS	478200	478336	.	+	1	ID=PMILG00000020730.1-cds4;Parent=PMILG00000020730.1
scaffold_726	AUGUSTUS	CDS	479214	479358	.	+	2	ID=PMILG00000020730.1-cds5;Parent=PMILG00000020730.1
scaffold_726	AUGUSTUS	CDS	480403	480611	.	+	1	ID=PMILG00000020730.1-cds6;Parent=PMILG00000020730.1
scaffold_726	AUGUSTUS	CDS	480850	480976	.	+	2	ID=PMILG00000020730.1-cds7;Parent=PMILG00000020730.1
scaffold_726	AUGUSTUS	CDS	482675	482910	.	+	1	ID=PMILG00000020730.1-cds8;Parent=PMILG00000020730.1
scaffold_726	AUGUSTUS	CDS	483585	483752	.	+	2	ID=PMILG00000020730.1-cds9;Parent=PMILG00000020730.1
scaffold_726	AUGUSTUS	CDS	483896	484103	.	+	2	ID=PMILG00000020730.1-cds10;Parent=PMILG00000020730.1
scaffold_726	AUGUSTUS	CDS	486421	486725	.	+	1	ID=PMILG00000020730.1-cds11;Parent=PMILG00000020730.1
scaffold_726	AUGUSTUS	CDS	486935	487068	.	+	2	ID=PMILG00000020730.1-cds12;Parent=PMILG00000020730.1
scaffold_726	AUGUSTUS	CDS	487590	487749	.	+	0	ID=PMILG00000020730.1-cds13;Parent=PMILG00000020730.1
scaffold_726	AUGUSTUS	CDS	487860	487961	.	+	2	ID=PMILG00000020730.1-cds14;Parent=PMILG00000020730.1
scaffold_726	AUGUSTUS	CDS	489024	489149	.	+	2	ID=PMILG00000020730.1-cds15;Parent=PMILG00000020730.1
scaffold_726	AUGUSTUS	CDS	489260	489489	.	+	2	ID=PMILG00000020730.1-cds16;Parent=PMILG00000020730.1
scaffold_726	AUGUSTUS	CDS	489581	489688	.	+	0	ID=PMILG00000020730.1-cds17;Parent=PMILG00000020730.1
scaffold_726	AUGUSTUS	CDS	490416	490578	.	+	0	ID=PMILG00000020730.1-cds18;Parent=PMILG00000020730.1
scaffold_726	AUGUSTUS	CDS	491182	491314	.	+	2	ID=PMILG00000020730.1-cds19;Parent=PMILG00000020730.1
scaffold_726	AUGUSTUS	CDS	491434	491568	.	+	1	ID=PMILG00000020730.1-cds20;Parent=PMILG00000020730.1
scaffold_726	AUGUSTUS	CDS	493006	493510	.	+	1	ID=PMILG00000020730.1-cds21;Parent=PMILG00000020730.1
scaffold_726	.	gene	503070	510152	.	+	.	ID=PMILG00000020731;Name=MERGED: scaffold_726.g13057.t1
scaffold_726	.	mRNA	503070	510152	.	+	.	ID=PMILG00000020731.1;Parent=PMILG00000020731;Name=MERGED: scaffold_726.g13057.t1
scaffold_726	.	exon	503070	503222	.	+	.	ID=PMILG00000020731.1-exon1;Parent=PMILG00000020731.1
scaffold_726	.	exon	503821	504060	.	+	.	ID=PMILG00000020731.1-exon2;Parent=PMILG00000020731.1
scaffold_726	.	exon	504241	504281	.	+	.	ID=PMILG00000020731.1-exon3;Parent=PMILG00000020731.1
scaffold_726	.	exon	504473	504510	.	+	.	ID=PMILG00000020731.1-exon4;Parent=PMILG00000020731.1
scaffold_726	.	exon	504953	505090	.	+	.	ID=PMILG00000020731.1-exon5;Parent=PMILG00000020731.1
scaffold_726	.	exon	506705	506911	.	+	.	ID=PMILG00000020731.1-exon6;Parent=PMILG00000020731.1
scaffold_726	.	exon	506997	507099	.	+	.	ID=PMILG00000020731.1-exon7;Parent=PMILG00000020731.1
scaffold_726	.	exon	507367	507539	.	+	.	ID=PMILG00000020731.1-exon8;Parent=PMILG00000020731.1
scaffold_726	.	exon	508767	508926	.	+	.	ID=PMILG00000020731.1-exon9;Parent=PMILG00000020731.1
scaffold_726	.	exon	509094	510152	.	+	.	ID=PMILG00000020731.1-exon10;Parent=PMILG00000020731.1
scaffold_726	.	CDS	503893	504060	.	+	0	ID=PMILG00000020731.1-cds1;Parent=PMILG00000020731.1
scaffold_726	.	CDS	504241	504281	.	+	0	ID=PMILG00000020731.1-cds2;Parent=PMILG00000020731.1
scaffold_726	.	CDS	504473	504510	.	+	1	ID=PMILG00000020731.1-cds3;Parent=PMILG00000020731.1
scaffold_726	.	CDS	504953	505090	.	+	2	ID=PMILG00000020731.1-cds4;Parent=PMILG00000020731.1
scaffold_726	.	CDS	506705	506911	.	+	2	ID=PMILG00000020731.1-cds5;Parent=PMILG00000020731.1
scaffold_726	.	CDS	506997	507099	.	+	2	ID=PMILG00000020731.1-cds6;Parent=PMILG00000020731.1
scaffold_726	.	CDS	507367	507539	.	+	1	ID=PMILG00000020731.1-cds7;Parent=PMILG00000020731.1
scaffold_726	.	CDS	508767	508926	.	+	2	ID=PMILG00000020731.1-cds8;Parent=PMILG00000020731.1
scaffold_726	.	CDS	509094	509163	.	+	1	ID=PMILG00000020731.1-cds9;Parent=PMILG00000020731.1
scaffold_726	.	five_prime_UTR	503070	503222	.	+	.	ID=PMILG00000020731.1-five_prime_utr1;Parent=PMILG00000020731.1
scaffold_726	.	five_prime_UTR	503821	503892	.	+	.	ID=PMILG00000020731.1-five_prime_utr2;Parent=PMILG00000020731.1
scaffold_726	.	three_prime_UTR	509164	510152	.	+	.	ID=PMILG00000020731.1-three_prime_utr1;Parent=PMILG00000020731.1
scaffold_726	.	gene	516103	566834	.	+	.	ID=PMILG00000020732;Name=scaffold_726.g13059.t1
scaffold_726	.	mRNA	516103	566834	.	+	.	ID=PMILG00000020732.1;Parent=PMILG00000020732;Name=scaffold_726.g13059.t1
scaffold_726	.	exon	516103	516198	.	+	.	ID=PMILG00000020732.1-exon1;Parent=PMILG00000020732.1
scaffold_726	.	exon	537969	538075	.	+	.	ID=PMILG00000020732.1-exon2;Parent=PMILG00000020732.1
scaffold_726	.	exon	540259	540300	.	+	.	ID=PMILG00000020732.1-exon3;Parent=PMILG00000020732.1
scaffold_726	.	exon	551106	551154	.	+	.	ID=PMILG00000020732.1-exon4;Parent=PMILG00000020732.1
scaffold_726	.	exon	557190	557307	.	+	.	ID=PMILG00000020732.1-exon5;Parent=PMILG00000020732.1
scaffold_726	.	exon	561843	561962	.	+	.	ID=PMILG00000020732.1-exon6;Parent=PMILG00000020732.1
scaffold_726	.	exon	563445	563589	.	+	.	ID=PMILG00000020732.1-exon7;Parent=PMILG00000020732.1
scaffold_726	.	exon	565421	566834	.	+	.	ID=PMILG00000020732.1-exon8;Parent=PMILG00000020732.1
scaffold_726	.	CDS	538004	538075	.	+	0	ID=PMILG00000020732.1-cds1;Parent=PMILG00000020732.1
scaffold_726	.	CDS	540259	540300	.	+	0	ID=PMILG00000020732.1-cds2;Parent=PMILG00000020732.1
scaffold_726	.	CDS	551106	551154	.	+	0	ID=PMILG00000020732.1-cds3;Parent=PMILG00000020732.1
scaffold_726	.	CDS	557190	557307	.	+	2	ID=PMILG00000020732.1-cds4;Parent=PMILG00000020732.1
scaffold_726	.	CDS	561843	561962	.	+	1	ID=PMILG00000020732.1-cds5;Parent=PMILG00000020732.1
scaffold_726	.	CDS	563445	563589	.	+	1	ID=PMILG00000020732.1-cds6;Parent=PMILG00000020732.1
scaffold_726	.	CDS	565421	565489	.	+	0	ID=PMILG00000020732.1-cds7;Parent=PMILG00000020732.1
scaffold_726	.	five_prime_UTR	516103	516198	.	+	.	ID=PMILG00000020732.1-five_prime_utr1;Parent=PMILG00000020732.1
scaffold_726	.	five_prime_UTR	537969	538003	.	+	.	ID=PMILG00000020732.1-five_prime_utr2;Parent=PMILG00000020732.1
scaffold_726	.	three_prime_UTR	565490	566834	.	+	.	ID=PMILG00000020732.1-three_prime_utr1;Parent=PMILG00000020732.1
scaffold_726	.	gene	570028	574364	.	+	.	ID=PMILG00000020733;Name=scaffold_726.g13060.t1
scaffold_726	.	mRNA	570028	574364	.	+	.	ID=PMILG00000020733.1;Parent=PMILG00000020733;Name=scaffold_726.g13060.t1
scaffold_726	.	exon	570028	570154	.	+	.	ID=PMILG00000020733.1-exon1;Parent=PMILG00000020733.1
scaffold_726	.	exon	572374	572490	.	+	.	ID=PMILG00000020733.1-exon2;Parent=PMILG00000020733.1
scaffold_726	.	exon	572789	572910	.	+	.	ID=PMILG00000020733.1-exon3;Parent=PMILG00000020733.1
scaffold_726	.	exon	573907	574029	.	+	.	ID=PMILG00000020733.1-exon4;Parent=PMILG00000020733.1
scaffold_726	.	exon	574236	574364	.	+	.	ID=PMILG00000020733.1-exon5;Parent=PMILG00000020733.1
scaffold_726	.	CDS	570082	570154	.	+	0	ID=PMILG00000020733.1-cds1;Parent=PMILG00000020733.1
scaffold_726	.	CDS	572374	572490	.	+	2	ID=PMILG00000020733.1-cds2;Parent=PMILG00000020733.1
scaffold_726	.	CDS	572789	572910	.	+	2	ID=PMILG00000020733.1-cds3;Parent=PMILG00000020733.1
scaffold_726	.	CDS	573907	574020	.	+	0	ID=PMILG00000020733.1-cds4;Parent=PMILG00000020733.1
scaffold_726	.	five_prime_UTR	570028	570081	.	+	.	ID=PMILG00000020733.1-five_prime_utr1;Parent=PMILG00000020733.1
scaffold_726	.	three_prime_UTR	574021	574029	.	+	.	ID=PMILG00000020733.1-three_prime_utr1;Parent=PMILG00000020733.1
scaffold_726	.	three_prime_UTR	574236	574364	.	+	.	ID=PMILG00000020733.1-three_prime_utr2;Parent=PMILG00000020733.1
scaffold_726	.	gene	576019	584760	.	+	.	ID=PMILG00000020734;Name=scaffold_726.g13061.t1
scaffold_726	.	mRNA	576019	584760	.	+	.	ID=PMILG00000020734.1;Parent=PMILG00000020734;Name=scaffold_726.g13061.t1
scaffold_726	.	exon	576019	576222	.	+	.	ID=PMILG00000020734.1-exon1;Parent=PMILG00000020734.1
scaffold_726	.	exon	576754	576862	.	+	.	ID=PMILG00000020734.1-exon2;Parent=PMILG00000020734.1
scaffold_726	.	exon	578047	578140	.	+	.	ID=PMILG00000020734.1-exon3;Parent=PMILG00000020734.1
scaffold_726	.	exon	579748	579825	.	+	.	ID=PMILG00000020734.1-exon4;Parent=PMILG00000020734.1
scaffold_726	.	exon	580088	580139	.	+	.	ID=PMILG00000020734.1-exon5;Parent=PMILG00000020734.1
scaffold_726	.	exon	583331	584760	.	+	.	ID=PMILG00000020734.1-exon6;Parent=PMILG00000020734.1
scaffold_726	.	CDS	576148	576222	.	+	0	ID=PMILG00000020734.1-cds1;Parent=PMILG00000020734.1
scaffold_726	.	CDS	576754	576862	.	+	0	ID=PMILG00000020734.1-cds2;Parent=PMILG00000020734.1
scaffold_726	.	CDS	578047	578140	.	+	2	ID=PMILG00000020734.1-cds3;Parent=PMILG00000020734.1
scaffold_726	.	CDS	579748	579825	.	+	1	ID=PMILG00000020734.1-cds4;Parent=PMILG00000020734.1
scaffold_726	.	CDS	580088	580139	.	+	1	ID=PMILG00000020734.1-cds5;Parent=PMILG00000020734.1
scaffold_726	.	CDS	583331	583480	.	+	0	ID=PMILG00000020734.1-cds6;Parent=PMILG00000020734.1
scaffold_726	.	five_prime_UTR	576019	576147	.	+	.	ID=PMILG00000020734.1-five_prime_utr1;Parent=PMILG00000020734.1
scaffold_726	.	three_prime_UTR	583481	584760	.	+	.	ID=PMILG00000020734.1-three_prime_utr1;Parent=PMILG00000020734.1
scaffold_726	.	gene	651645	668225	.	-	.	ID=PMILG00000020735;Name=MERGED: scaffold_726.g13063.t1
scaffold_726	.	mRNA	651645	668225	.	-	.	ID=PMILG00000020735.1;Parent=PMILG00000020735;Name=MERGED: scaffold_726.g13063.t1
scaffold_726	.	exon	651645	652928	.	-	.	ID=PMILG00000020735.1-exon1;Parent=PMILG00000020735.1
scaffold_726	.	exon	654890	654966	.	-	.	ID=PMILG00000020735.1-exon2;Parent=PMILG00000020735.1
scaffold_726	.	exon	658195	658340	.	-	.	ID=PMILG00000020735.1-exon3;Parent=PMILG00000020735.1
scaffold_726	.	exon	658591	658706	.	-	.	ID=PMILG00000020735.1-exon4;Parent=PMILG00000020735.1
scaffold_726	.	exon	660475	660664	.	-	.	ID=PMILG00000020735.1-exon5;Parent=PMILG00000020735.1
scaffold_726	.	exon	661939	662041	.	-	.	ID=PMILG00000020735.1-exon6;Parent=PMILG00000020735.1
scaffold_726	.	exon	662691	662869	.	-	.	ID=PMILG00000020735.1-exon7;Parent=PMILG00000020735.1
scaffold_726	.	exon	662968	663110	.	-	.	ID=PMILG00000020735.1-exon8;Parent=PMILG00000020735.1
scaffold_726	.	exon	663203	663307	.	-	.	ID=PMILG00000020735.1-exon9;Parent=PMILG00000020735.1
scaffold_726	.	exon	664264	664372	.	-	.	ID=PMILG00000020735.1-exon10;Parent=PMILG00000020735.1
scaffold_726	.	exon	664610	664708	.	-	.	ID=PMILG00000020735.1-exon11;Parent=PMILG00000020735.1
scaffold_726	.	exon	664800	664868	.	-	.	ID=PMILG00000020735.1-exon12;Parent=PMILG00000020735.1
scaffold_726	.	exon	664991	665124	.	-	.	ID=PMILG00000020735.1-exon13;Parent=PMILG00000020735.1
scaffold_726	.	exon	668067	668225	.	-	.	ID=PMILG00000020735.1-exon14;Parent=PMILG00000020735.1
scaffold_726	.	CDS	652573	652928	.	-	2	ID=PMILG00000020735.1-cds1;Parent=PMILG00000020735.1
scaffold_726	.	CDS	654890	654966	.	-	1	ID=PMILG00000020735.1-cds2;Parent=PMILG00000020735.1
scaffold_726	.	CDS	658195	658340	.	-	0	ID=PMILG00000020735.1-cds3;Parent=PMILG00000020735.1
scaffold_726	.	CDS	658591	658706	.	-	2	ID=PMILG00000020735.1-cds4;Parent=PMILG00000020735.1
scaffold_726	.	CDS	660475	660664	.	-	0	ID=PMILG00000020735.1-cds5;Parent=PMILG00000020735.1
scaffold_726	.	CDS	661939	662041	.	-	1	ID=PMILG00000020735.1-cds6;Parent=PMILG00000020735.1
scaffold_726	.	CDS	662691	662869	.	-	0	ID=PMILG00000020735.1-cds7;Parent=PMILG00000020735.1
scaffold_726	.	CDS	662968	663110	.	-	2	ID=PMILG00000020735.1-cds8;Parent=PMILG00000020735.1
scaffold_726	.	CDS	663203	663307	.	-	2	ID=PMILG00000020735.1-cds9;Parent=PMILG00000020735.1
scaffold_726	.	CDS	664264	664372	.	-	0	ID=PMILG00000020735.1-cds10;Parent=PMILG00000020735.1
scaffold_726	.	CDS	664610	664708	.	-	0	ID=PMILG00000020735.1-cds11;Parent=PMILG00000020735.1
scaffold_726	.	CDS	664800	664868	.	-	0	ID=PMILG00000020735.1-cds12;Parent=PMILG00000020735.1
scaffold_726	.	CDS	664991	665124	.	-	2	ID=PMILG00000020735.1-cds13;Parent=PMILG00000020735.1
scaffold_726	.	CDS	668067	668169	.	-	0	ID=PMILG00000020735.1-cds14;Parent=PMILG00000020735.1
scaffold_726	.	five_prime_UTR	668170	668225	.	-	.	ID=PMILG00000020735.1-five_prime_utr1;Parent=PMILG00000020735.1
scaffold_726	.	three_prime_UTR	651645	652572	.	-	.	ID=PMILG00000020735.1-three_prime_utr1;Parent=PMILG00000020735.1
scaffold_726	.	gene	684745	698488	.	+	.	ID=PMILG00000020736;Name=scaffold_726.g13065.t1
scaffold_726	.	mRNA	684745	698488	.	+	.	ID=PMILG00000020736.1;Parent=PMILG00000020736;Name=scaffold_726.g13065.t1
scaffold_726	.	exon	684745	684846	.	+	.	ID=PMILG00000020736.1-exon1;Parent=PMILG00000020736.1
scaffold_726	.	exon	686739	687745	.	+	.	ID=PMILG00000020736.1-exon2;Parent=PMILG00000020736.1
scaffold_726	.	exon	692765	692936	.	+	.	ID=PMILG00000020736.1-exon3;Parent=PMILG00000020736.1
scaffold_726	.	exon	695301	695467	.	+	.	ID=PMILG00000020736.1-exon4;Parent=PMILG00000020736.1
scaffold_726	.	exon	696395	698488	.	+	.	ID=PMILG00000020736.1-exon5;Parent=PMILG00000020736.1
scaffold_726	.	CDS	684825	684846	.	+	0	ID=PMILG00000020736.1-cds1;Parent=PMILG00000020736.1
scaffold_726	.	CDS	686739	687745	.	+	2	ID=PMILG00000020736.1-cds2;Parent=PMILG00000020736.1
scaffold_726	.	CDS	692765	692936	.	+	0	ID=PMILG00000020736.1-cds3;Parent=PMILG00000020736.1
scaffold_726	.	CDS	695301	695467	.	+	2	ID=PMILG00000020736.1-cds4;Parent=PMILG00000020736.1
scaffold_726	.	CDS	696395	696544	.	+	0	ID=PMILG00000020736.1-cds5;Parent=PMILG00000020736.1
scaffold_726	.	five_prime_UTR	684745	684824	.	+	.	ID=PMILG00000020736.1-five_prime_utr1;Parent=PMILG00000020736.1
scaffold_726	.	three_prime_UTR	696545	698488	.	+	.	ID=PMILG00000020736.1-three_prime_utr1;Parent=PMILG00000020736.1
scaffold_726	.	gene	753422	797179	.	+	.	ID=PMILG00000020737;Name=scaffold_726.g13066.t1
scaffold_726	.	mRNA	753422	797179	.	+	.	ID=PMILG00000020737.1;Parent=PMILG00000020737;Name=scaffold_726.g13066.t1
scaffold_726	.	exon	753422	753753	.	+	.	ID=PMILG00000020737.1-exon1;Parent=PMILG00000020737.1
scaffold_726	.	exon	756204	756284	.	+	.	ID=PMILG00000020737.1-exon2;Parent=PMILG00000020737.1
scaffold_726	.	exon	789287	789339	.	+	.	ID=PMILG00000020737.1-exon3;Parent=PMILG00000020737.1
scaffold_726	.	exon	791705	791839	.	+	.	ID=PMILG00000020737.1-exon4;Parent=PMILG00000020737.1
scaffold_726	.	exon	792095	792238	.	+	.	ID=PMILG00000020737.1-exon5;Parent=PMILG00000020737.1
scaffold_726	.	exon	792344	792477	.	+	.	ID=PMILG00000020737.1-exon6;Parent=PMILG00000020737.1
scaffold_726	.	exon	793220	793334	.	+	.	ID=PMILG00000020737.1-exon7;Parent=PMILG00000020737.1
scaffold_726	.	exon	794113	794252	.	+	.	ID=PMILG00000020737.1-exon8;Parent=PMILG00000020737.1
scaffold_726	.	exon	794529	794564	.	+	.	ID=PMILG00000020737.1-exon9;Parent=PMILG00000020737.1
scaffold_726	.	exon	795328	795363	.	+	.	ID=PMILG00000020737.1-exon10;Parent=PMILG00000020737.1
scaffold_726	.	exon	795945	797179	.	+	.	ID=PMILG00000020737.1-exon11;Parent=PMILG00000020737.1
scaffold_726	.	CDS	753641	753753	.	+	0	ID=PMILG00000020737.1-cds1;Parent=PMILG00000020737.1
scaffold_726	.	CDS	756204	756284	.	+	1	ID=PMILG00000020737.1-cds2;Parent=PMILG00000020737.1
scaffold_726	.	CDS	789287	789339	.	+	1	ID=PMILG00000020737.1-cds3;Parent=PMILG00000020737.1
scaffold_726	.	CDS	791705	791839	.	+	2	ID=PMILG00000020737.1-cds4;Parent=PMILG00000020737.1
scaffold_726	.	CDS	792095	792238	.	+	2	ID=PMILG00000020737.1-cds5;Parent=PMILG00000020737.1
scaffold_726	.	CDS	792344	792477	.	+	2	ID=PMILG00000020737.1-cds6;Parent=PMILG00000020737.1
scaffold_726	.	CDS	793220	793334	.	+	0	ID=PMILG00000020737.1-cds7;Parent=PMILG00000020737.1
scaffold_726	.	CDS	794113	794252	.	+	2	ID=PMILG00000020737.1-cds8;Parent=PMILG00000020737.1
scaffold_726	.	CDS	794529	794564	.	+	0	ID=PMILG00000020737.1-cds9;Parent=PMILG00000020737.1
scaffold_726	.	CDS	795328	795363	.	+	0	ID=PMILG00000020737.1-cds10;Parent=PMILG00000020737.1
scaffold_726	.	CDS	795945	796133	.	+	0	ID=PMILG00000020737.1-cds11;Parent=PMILG00000020737.1
scaffold_726	.	five_prime_UTR	753422	753640	.	+	.	ID=PMILG00000020737.1-five_prime_utr1;Parent=PMILG00000020737.1
scaffold_726	.	three_prime_UTR	796134	797179	.	+	.	ID=PMILG00000020737.1-three_prime_utr1;Parent=PMILG00000020737.1
scaffold_726	AUGUSTUS	gene	835842	862822	.	+	.	ID=PMILG00000020738;Name=scaffold_726.g13067.t1
scaffold_726	AUGUSTUS	mRNA	835842	862822	.	+	.	ID=PMILG00000020738.1;Parent=PMILG00000020738;Name=scaffold_726.g13067.t1
scaffold_726	AUGUSTUS	exon	835842	836681	.	+	.	ID=PMILG00000020738.1-exon1;Parent=PMILG00000020738.1
scaffold_726	AUGUSTUS	exon	836793	836919	.	+	.	ID=PMILG00000020738.1-exon2;Parent=PMILG00000020738.1
scaffold_726	AUGUSTUS	exon	837021	837110	.	+	.	ID=PMILG00000020738.1-exon3;Parent=PMILG00000020738.1
scaffold_726	AUGUSTUS	exon	837239	837362	.	+	.	ID=PMILG00000020738.1-exon4;Parent=PMILG00000020738.1
scaffold_726	AUGUSTUS	exon	837523	837609	.	+	.	ID=PMILG00000020738.1-exon5;Parent=PMILG00000020738.1
scaffold_726	AUGUSTUS	exon	837821	838126	.	+	.	ID=PMILG00000020738.1-exon6;Parent=PMILG00000020738.1
scaffold_726	AUGUSTUS	exon	840776	840955	.	+	.	ID=PMILG00000020738.1-exon7;Parent=PMILG00000020738.1
scaffold_726	AUGUSTUS	exon	841537	841733	.	+	.	ID=PMILG00000020738.1-exon8;Parent=PMILG00000020738.1
scaffold_726	AUGUSTUS	exon	851775	852143	.	+	.	ID=PMILG00000020738.1-exon9;Parent=PMILG00000020738.1
scaffold_726	AUGUSTUS	exon	861501	861654	.	+	.	ID=PMILG00000020738.1-exon10;Parent=PMILG00000020738.1
scaffold_726	AUGUSTUS	exon	862455	862672	.	+	.	ID=PMILG00000020738.1-exon11;Parent=PMILG00000020738.1
scaffold_726	AUGUSTUS	exon	862809	862822	.	+	.	ID=PMILG00000020738.1-exon12;Parent=PMILG00000020738.1
scaffold_726	AUGUSTUS	CDS	835842	836681	.	+	0	ID=PMILG00000020738.1-cds1;Parent=PMILG00000020738.1
scaffold_726	AUGUSTUS	CDS	836793	836919	.	+	0	ID=PMILG00000020738.1-cds2;Parent=PMILG00000020738.1
scaffold_726	AUGUSTUS	CDS	837021	837110	.	+	2	ID=PMILG00000020738.1-cds3;Parent=PMILG00000020738.1
scaffold_726	AUGUSTUS	CDS	837239	837362	.	+	2	ID=PMILG00000020738.1-cds4;Parent=PMILG00000020738.1
scaffold_726	AUGUSTUS	CDS	837523	837609	.	+	1	ID=PMILG00000020738.1-cds5;Parent=PMILG00000020738.1
scaffold_726	AUGUSTUS	CDS	837821	838126	.	+	1	ID=PMILG00000020738.1-cds6;Parent=PMILG00000020738.1
scaffold_726	AUGUSTUS	CDS	840776	840955	.	+	1	ID=PMILG00000020738.1-cds7;Parent=PMILG00000020738.1
scaffold_726	AUGUSTUS	CDS	841537	841733	.	+	1	ID=PMILG00000020738.1-cds8;Parent=PMILG00000020738.1
scaffold_726	AUGUSTUS	CDS	851775	852143	.	+	2	ID=PMILG00000020738.1-cds9;Parent=PMILG00000020738.1
scaffold_726	AUGUSTUS	CDS	861501	861654	.	+	2	ID=PMILG00000020738.1-cds10;Parent=PMILG00000020738.1
scaffold_726	AUGUSTUS	CDS	862455	862672	.	+	1	ID=PMILG00000020738.1-cds11;Parent=PMILG00000020738.1
scaffold_726	AUGUSTUS	CDS	862809	862822	.	+	2	ID=PMILG00000020738.1-cds12;Parent=PMILG00000020738.1
scaffold_726	AUGUSTUS	gene	898315	920501	.	+	.	ID=PMILG00000020739;Name=scaffold_726.g13069.t1
scaffold_726	AUGUSTUS	mRNA	898315	920501	.	+	.	ID=PMILG00000020739.1;Parent=PMILG00000020739;Name=scaffold_726.g13069.t1
scaffold_726	AUGUSTUS	exon	898315	898329	.	+	.	ID=PMILG00000020739.1-exon1;Parent=PMILG00000020739.1
scaffold_726	AUGUSTUS	exon	902465	902578	.	+	.	ID=PMILG00000020739.1-exon2;Parent=PMILG00000020739.1
scaffold_726	AUGUSTUS	exon	903990	904102	.	+	.	ID=PMILG00000020739.1-exon3;Parent=PMILG00000020739.1
scaffold_726	AUGUSTUS	exon	909896	910115	.	+	.	ID=PMILG00000020739.1-exon4;Parent=PMILG00000020739.1
scaffold_726	AUGUSTUS	exon	915460	915553	.	+	.	ID=PMILG00000020739.1-exon5;Parent=PMILG00000020739.1
scaffold_726	AUGUSTUS	exon	916066	916164	.	+	.	ID=PMILG00000020739.1-exon6;Parent=PMILG00000020739.1
scaffold_726	AUGUSTUS	exon	916308	916407	.	+	.	ID=PMILG00000020739.1-exon7;Parent=PMILG00000020739.1
scaffold_726	AUGUSTUS	exon	916520	916610	.	+	.	ID=PMILG00000020739.1-exon8;Parent=PMILG00000020739.1
scaffold_726	AUGUSTUS	exon	917699	917772	.	+	.	ID=PMILG00000020739.1-exon9;Parent=PMILG00000020739.1
scaffold_726	AUGUSTUS	exon	918472	918667	.	+	.	ID=PMILG00000020739.1-exon10;Parent=PMILG00000020739.1
scaffold_726	AUGUSTUS	exon	919867	919953	.	+	.	ID=PMILG00000020739.1-exon11;Parent=PMILG00000020739.1
scaffold_726	AUGUSTUS	exon	920319	920501	.	+	.	ID=PMILG00000020739.1-exon12;Parent=PMILG00000020739.1
scaffold_726	AUGUSTUS	CDS	898315	898329	.	+	0	ID=PMILG00000020739.1-cds1;Parent=PMILG00000020739.1
scaffold_726	AUGUSTUS	CDS	902465	902578	.	+	0	ID=PMILG00000020739.1-cds2;Parent=PMILG00000020739.1
scaffold_726	AUGUSTUS	CDS	903990	904102	.	+	0	ID=PMILG00000020739.1-cds3;Parent=PMILG00000020739.1
scaffold_726	AUGUSTUS	CDS	909896	910115	.	+	1	ID=PMILG00000020739.1-cds4;Parent=PMILG00000020739.1
scaffold_726	AUGUSTUS	CDS	915460	915553	.	+	0	ID=PMILG00000020739.1-cds5;Parent=PMILG00000020739.1
scaffold_726	AUGUSTUS	CDS	916066	916164	.	+	2	ID=PMILG00000020739.1-cds6;Parent=PMILG00000020739.1
scaffold_726	AUGUSTUS	CDS	916308	916407	.	+	2	ID=PMILG00000020739.1-cds7;Parent=PMILG00000020739.1
scaffold_726	AUGUSTUS	CDS	916520	916610	.	+	1	ID=PMILG00000020739.1-cds8;Parent=PMILG00000020739.1
scaffold_726	AUGUSTUS	CDS	917699	917772	.	+	0	ID=PMILG00000020739.1-cds9;Parent=PMILG00000020739.1
scaffold_726	AUGUSTUS	CDS	918472	918667	.	+	1	ID=PMILG00000020739.1-cds10;Parent=PMILG00000020739.1
scaffold_726	AUGUSTUS	CDS	919867	919953	.	+	0	ID=PMILG00000020739.1-cds11;Parent=PMILG00000020739.1
scaffold_726	AUGUSTUS	CDS	920319	920501	.	+	0	ID=PMILG00000020739.1-cds12;Parent=PMILG00000020739.1
scaffold_726	AUGUSTUS	gene	955509	959971	.	+	.	ID=PMILG00000020740;Name=scaffold_726.g13070.t1
scaffold_726	AUGUSTUS	mRNA	955509	959971	.	+	.	ID=PMILG00000020740.1;Parent=PMILG00000020740;Name=scaffold_726.g13070.t1
scaffold_726	AUGUSTUS	exon	955509	955604	.	+	.	ID=PMILG00000020740.1-exon1;Parent=PMILG00000020740.1
scaffold_726	AUGUSTUS	exon	955840	956057	.	+	.	ID=PMILG00000020740.1-exon2;Parent=PMILG00000020740.1
scaffold_726	AUGUSTUS	exon	959461	959548	.	+	.	ID=PMILG00000020740.1-exon3;Parent=PMILG00000020740.1
scaffold_726	AUGUSTUS	exon	959747	959971	.	+	.	ID=PMILG00000020740.1-exon4;Parent=PMILG00000020740.1
scaffold_726	AUGUSTUS	CDS	955509	955604	.	+	0	ID=PMILG00000020740.1-cds1;Parent=PMILG00000020740.1
scaffold_726	AUGUSTUS	CDS	955840	956057	.	+	0	ID=PMILG00000020740.1-cds2;Parent=PMILG00000020740.1
scaffold_726	AUGUSTUS	CDS	959461	959548	.	+	1	ID=PMILG00000020740.1-cds3;Parent=PMILG00000020740.1
scaffold_726	AUGUSTUS	CDS	959747	959971	.	+	0	ID=PMILG00000020740.1-cds4;Parent=PMILG00000020740.1
scaffold_726	AUGUSTUS	gene	965734	966486	.	+	.	ID=PMILG00000020741;Name=scaffold_726.g13071.t1
scaffold_726	AUGUSTUS	mRNA	965734	966486	.	+	.	ID=PMILG00000020741.1;Parent=PMILG00000020741;Name=scaffold_726.g13071.t1
scaffold_726	AUGUSTUS	exon	965734	966486	.	+	.	ID=PMILG00000020741.1-exon1;Parent=PMILG00000020741.1
scaffold_726	AUGUSTUS	CDS	965734	966486	.	+	0	ID=PMILG00000020741.1-cds1;Parent=PMILG00000020741.1
scaffold_726	.	gene	972676	990980	.	-	.	ID=PMILG00000020742;Name=scaffold_726.g13072.t1
scaffold_726	.	mRNA	972676	990980	.	-	.	ID=PMILG00000020742.1;Parent=PMILG00000020742;Name=scaffold_726.g13072.t1
scaffold_726	.	exon	972676	973802	.	-	.	ID=PMILG00000020742.1-exon1;Parent=PMILG00000020742.1
scaffold_726	.	exon	976352	976415	.	-	.	ID=PMILG00000020742.1-exon2;Parent=PMILG00000020742.1
scaffold_726	.	exon	976612	976659	.	-	.	ID=PMILG00000020742.1-exon3;Parent=PMILG00000020742.1
scaffold_726	.	exon	980493	980533	.	-	.	ID=PMILG00000020742.1-exon4;Parent=PMILG00000020742.1
scaffold_726	.	exon	982289	982367	.	-	.	ID=PMILG00000020742.1-exon5;Parent=PMILG00000020742.1
scaffold_726	.	exon	982714	982778	.	-	.	ID=PMILG00000020742.1-exon6;Parent=PMILG00000020742.1
scaffold_726	.	exon	983682	983784	.	-	.	ID=PMILG00000020742.1-exon7;Parent=PMILG00000020742.1
scaffold_726	.	exon	983976	984016	.	-	.	ID=PMILG00000020742.1-exon8;Parent=PMILG00000020742.1
scaffold_726	.	exon	984158	984263	.	-	.	ID=PMILG00000020742.1-exon9;Parent=PMILG00000020742.1
scaffold_726	.	exon	984497	984652	.	-	.	ID=PMILG00000020742.1-exon10;Parent=PMILG00000020742.1
scaffold_726	.	exon	987703	987785	.	-	.	ID=PMILG00000020742.1-exon11;Parent=PMILG00000020742.1
scaffold_726	.	exon	988448	988591	.	-	.	ID=PMILG00000020742.1-exon12;Parent=PMILG00000020742.1
scaffold_726	.	exon	988878	988973	.	-	.	ID=PMILG00000020742.1-exon13;Parent=PMILG00000020742.1
scaffold_726	.	exon	989227	989347	.	-	.	ID=PMILG00000020742.1-exon14;Parent=PMILG00000020742.1
scaffold_726	.	exon	989634	989774	.	-	.	ID=PMILG00000020742.1-exon15;Parent=PMILG00000020742.1
scaffold_726	.	exon	990176	990427	.	-	.	ID=PMILG00000020742.1-exon16;Parent=PMILG00000020742.1
scaffold_726	.	exon	990882	990980	.	-	.	ID=PMILG00000020742.1-exon17;Parent=PMILG00000020742.1
scaffold_726	.	CDS	973786	973802	.	-	2	ID=PMILG00000020742.1-cds1;Parent=PMILG00000020742.1
scaffold_726	.	CDS	976352	976415	.	-	0	ID=PMILG00000020742.1-cds2;Parent=PMILG00000020742.1
scaffold_726	.	CDS	976612	976659	.	-	0	ID=PMILG00000020742.1-cds3;Parent=PMILG00000020742.1
scaffold_726	.	CDS	980493	980533	.	-	2	ID=PMILG00000020742.1-cds4;Parent=PMILG00000020742.1
scaffold_726	.	CDS	982289	982367	.	-	0	ID=PMILG00000020742.1-cds5;Parent=PMILG00000020742.1
scaffold_726	.	CDS	982714	982778	.	-	2	ID=PMILG00000020742.1-cds6;Parent=PMILG00000020742.1
scaffold_726	.	CDS	983682	983784	.	-	0	ID=PMILG00000020742.1-cds7;Parent=PMILG00000020742.1
scaffold_726	.	CDS	983976	984016	.	-	2	ID=PMILG00000020742.1-cds8;Parent=PMILG00000020742.1
scaffold_726	.	CDS	984158	984263	.	-	0	ID=PMILG00000020742.1-cds9;Parent=PMILG00000020742.1
scaffold_726	.	CDS	984497	984652	.	-	0	ID=PMILG00000020742.1-cds10;Parent=PMILG00000020742.1
scaffold_726	.	CDS	987703	987785	.	-	2	ID=PMILG00000020742.1-cds11;Parent=PMILG00000020742.1
scaffold_726	.	CDS	988448	988591	.	-	2	ID=PMILG00000020742.1-cds12;Parent=PMILG00000020742.1
scaffold_726	.	CDS	988878	988973	.	-	2	ID=PMILG00000020742.1-cds13;Parent=PMILG00000020742.1
scaffold_726	.	CDS	989227	989347	.	-	0	ID=PMILG00000020742.1-cds14;Parent=PMILG00000020742.1
scaffold_726	.	CDS	989634	989774	.	-	0	ID=PMILG00000020742.1-cds15;Parent=PMILG00000020742.1
scaffold_726	.	CDS	990176	990280	.	-	0	ID=PMILG00000020742.1-cds16;Parent=PMILG00000020742.1
scaffold_726	.	five_prime_UTR	990281	990427	.	-	.	ID=PMILG00000020742.1-five_prime_utr1;Parent=PMILG00000020742.1
scaffold_726	.	five_prime_UTR	990882	990980	.	-	.	ID=PMILG00000020742.1-five_prime_utr2;Parent=PMILG00000020742.1
scaffold_726	.	three_prime_UTR	972676	973785	.	-	.	ID=PMILG00000020742.1-three_prime_utr1;Parent=PMILG00000020742.1
scaffold_726	.	gene	991442	1130519	.	+	.	ID=PMILG00000020743;Name=MERGED: scaffold_726.g13073.t1
scaffold_726	.	mRNA	991442	1130519	.	+	.	ID=PMILG00000020743.1;Parent=PMILG00000020743;Name=MERGED: scaffold_726.g13073.t1
scaffold_726	.	exon	991442	991780	.	+	.	ID=PMILG00000020743.1-exon1;Parent=PMILG00000020743.1
scaffold_726	.	exon	992188	992274	.	+	.	ID=PMILG00000020743.1-exon2;Parent=PMILG00000020743.1
scaffold_726	.	exon	993839	994026	.	+	.	ID=PMILG00000020743.1-exon3;Parent=PMILG00000020743.1
scaffold_726	.	exon	994106	994229	.	+	.	ID=PMILG00000020743.1-exon4;Parent=PMILG00000020743.1
scaffold_726	.	exon	994552	994676	.	+	.	ID=PMILG00000020743.1-exon5;Parent=PMILG00000020743.1
scaffold_726	.	exon	995224	995341	.	+	.	ID=PMILG00000020743.1-exon6;Parent=PMILG00000020743.1
scaffold_726	.	exon	996063	996127	.	+	.	ID=PMILG00000020743.1-exon7;Parent=PMILG00000020743.1
scaffold_726	.	exon	996247	996325	.	+	.	ID=PMILG00000020743.1-exon8;Parent=PMILG00000020743.1
scaffold_726	.	exon	997828	997974	.	+	.	ID=PMILG00000020743.1-exon9;Parent=PMILG00000020743.1
scaffold_726	.	exon	999301	999399	.	+	.	ID=PMILG00000020743.1-exon10;Parent=PMILG00000020743.1
scaffold_726	.	exon	1004273	1004439	.	+	.	ID=PMILG00000020743.1-exon11;Parent=PMILG00000020743.1
scaffold_726	.	exon	1004563	1004725	.	+	.	ID=PMILG00000020743.1-exon12;Parent=PMILG00000020743.1
scaffold_726	.	exon	1004892	1005029	.	+	.	ID=PMILG00000020743.1-exon13;Parent=PMILG00000020743.1
scaffold_726	.	exon	1125407	1125484	.	+	.	ID=PMILG00000020743.1-exon14;Parent=PMILG00000020743.1
scaffold_726	.	exon	1125577	1125677	.	+	.	ID=PMILG00000020743.1-exon15;Parent=PMILG00000020743.1
scaffold_726	.	exon	1127356	1127460	.	+	.	ID=PMILG00000020743.1-exon16;Parent=PMILG00000020743.1
scaffold_726	.	exon	1127826	1127898	.	+	.	ID=PMILG00000020743.1-exon17;Parent=PMILG00000020743.1
scaffold_726	.	exon	1128030	1128144	.	+	.	ID=PMILG00000020743.1-exon18;Parent=PMILG00000020743.1
scaffold_726	.	exon	1129623	1130519	.	+	.	ID=PMILG00000020743.1-exon19;Parent=PMILG00000020743.1
scaffold_726	.	CDS	991451	991780	.	+	0	ID=PMILG00000020743.1-cds1;Parent=PMILG00000020743.1
scaffold_726	.	CDS	992188	992274	.	+	0	ID=PMILG00000020743.1-cds2;Parent=PMILG00000020743.1
scaffold_726	.	CDS	993839	994026	.	+	0	ID=PMILG00000020743.1-cds3;Parent=PMILG00000020743.1
scaffold_726	.	CDS	994106	994229	.	+	1	ID=PMILG00000020743.1-cds4;Parent=PMILG00000020743.1
scaffold_726	.	CDS	994552	994676	.	+	0	ID=PMILG00000020743.1-cds5;Parent=PMILG00000020743.1
scaffold_726	.	CDS	995224	995341	.	+	1	ID=PMILG00000020743.1-cds6;Parent=PMILG00000020743.1
scaffold_726	.	CDS	996063	996127	.	+	0	ID=PMILG00000020743.1-cds7;Parent=PMILG00000020743.1
scaffold_726	.	CDS	996247	996325	.	+	1	ID=PMILG00000020743.1-cds8;Parent=PMILG00000020743.1
scaffold_726	.	CDS	997828	997974	.	+	0	ID=PMILG00000020743.1-cds9;Parent=PMILG00000020743.1
scaffold_726	.	CDS	999301	999399	.	+	0	ID=PMILG00000020743.1-cds10;Parent=PMILG00000020743.1
scaffold_726	.	CDS	1004273	1004439	.	+	0	ID=PMILG00000020743.1-cds11;Parent=PMILG00000020743.1
scaffold_726	.	CDS	1004563	1004725	.	+	1	ID=PMILG00000020743.1-cds12;Parent=PMILG00000020743.1
scaffold_726	.	CDS	1004892	1005029	.	+	0	ID=PMILG00000020743.1-cds13;Parent=PMILG00000020743.1
scaffold_726	.	CDS	1125407	1125484	.	+	0	ID=PMILG00000020743.1-cds14;Parent=PMILG00000020743.1
scaffold_726	.	CDS	1125577	1125677	.	+	0	ID=PMILG00000020743.1-cds15;Parent=PMILG00000020743.1
scaffold_726	.	CDS	1127356	1127460	.	+	1	ID=PMILG00000020743.1-cds16;Parent=PMILG00000020743.1
scaffold_726	.	CDS	1127826	1127898	.	+	1	ID=PMILG00000020743.1-cds17;Parent=PMILG00000020743.1
scaffold_726	.	CDS	1128030	1128144	.	+	0	ID=PMILG00000020743.1-cds18;Parent=PMILG00000020743.1
scaffold_726	.	CDS	1129623	1129771	.	+	2	ID=PMILG00000020743.1-cds19;Parent=PMILG00000020743.1
scaffold_726	.	five_prime_UTR	991442	991450	.	+	.	ID=PMILG00000020743.1-five_prime_utr1;Parent=PMILG00000020743.1
scaffold_726	.	three_prime_UTR	1129772	1130519	.	+	.	ID=PMILG00000020743.1-three_prime_utr1;Parent=PMILG00000020743.1
scaffold_726	.	gene	1131143	1137600	.	+	.	ID=PMILG00000020744;Name=scaffold_726.g13075.t1
scaffold_726	.	mRNA	1131143	1137600	.	+	.	ID=PMILG00000020744.1;Parent=PMILG00000020744;Name=scaffold_726.g13075.t1
scaffold_726	.	exon	1131143	1131278	.	+	.	ID=PMILG00000020744.1-exon1;Parent=PMILG00000020744.1
scaffold_726	.	exon	1131838	1131933	.	+	.	ID=PMILG00000020744.1-exon2;Parent=PMILG00000020744.1
scaffold_726	.	exon	1134232	1134392	.	+	.	ID=PMILG00000020744.1-exon3;Parent=PMILG00000020744.1
scaffold_726	.	exon	1134693	1134867	.	+	.	ID=PMILG00000020744.1-exon4;Parent=PMILG00000020744.1
scaffold_726	.	exon	1136039	1136114	.	+	.	ID=PMILG00000020744.1-exon5;Parent=PMILG00000020744.1
scaffold_726	.	exon	1136254	1137600	.	+	.	ID=PMILG00000020744.1-exon6;Parent=PMILG00000020744.1
scaffold_726	.	CDS	1131143	1131278	.	+	0	ID=PMILG00000020744.1-cds1;Parent=PMILG00000020744.1
scaffold_726	.	CDS	1131838	1131933	.	+	2	ID=PMILG00000020744.1-cds2;Parent=PMILG00000020744.1
scaffold_726	.	CDS	1134232	1134392	.	+	2	ID=PMILG00000020744.1-cds3;Parent=PMILG00000020744.1
scaffold_726	.	CDS	1134693	1134867	.	+	0	ID=PMILG00000020744.1-cds4;Parent=PMILG00000020744.1
scaffold_726	.	CDS	1136039	1136114	.	+	2	ID=PMILG00000020744.1-cds5;Parent=PMILG00000020744.1
scaffold_726	.	CDS	1136254	1136419	.	+	1	ID=PMILG00000020744.1-cds6;Parent=PMILG00000020744.1
scaffold_726	.	three_prime_UTR	1136420	1137600	.	+	.	ID=PMILG00000020744.1-three_prime_utr1;Parent=PMILG00000020744.1
scaffold_726	AUGUSTUS	gene	1145520	1150467	.	-	.	ID=PMILG00000020745;Name=scaffold_726.g13076.t1
scaffold_726	AUGUSTUS	mRNA	1145520	1150467	.	-	.	ID=PMILG00000020745.1;Parent=PMILG00000020745;Name=scaffold_726.g13076.t1
scaffold_726	AUGUSTUS	exon	1145520	1146617	.	-	.	ID=PMILG00000020745.1-exon1;Parent=PMILG00000020745.1
scaffold_726	AUGUSTUS	exon	1148317	1148515	.	-	.	ID=PMILG00000020745.1-exon2;Parent=PMILG00000020745.1
scaffold_726	AUGUSTUS	exon	1150223	1150467	.	-	.	ID=PMILG00000020745.1-exon3;Parent=PMILG00000020745.1
scaffold_726	AUGUSTUS	CDS	1145520	1146617	.	-	0	ID=PMILG00000020745.1-cds1;Parent=PMILG00000020745.1
scaffold_726	AUGUSTUS	CDS	1148317	1148515	.	-	1	ID=PMILG00000020745.1-cds2;Parent=PMILG00000020745.1
scaffold_726	AUGUSTUS	CDS	1150223	1150467	.	-	0	ID=PMILG00000020745.1-cds3;Parent=PMILG00000020745.1
scaffold_726	AUGUSTUS	gene	1159166	1166365	.	+	.	ID=PMILG00000020746;Name=scaffold_726.g13077.t1
scaffold_726	AUGUSTUS	mRNA	1159166	1166365	.	+	.	ID=PMILG00000020746.1;Parent=PMILG00000020746;Name=scaffold_726.g13077.t1
scaffold_726	AUGUSTUS	exon	1159166	1159182	.	+	.	ID=PMILG00000020746.1-exon1;Parent=PMILG00000020746.1
scaffold_726	AUGUSTUS	exon	1160119	1160185	.	+	.	ID=PMILG00000020746.1-exon2;Parent=PMILG00000020746.1
scaffold_726	AUGUSTUS	exon	1166186	1166365	.	+	.	ID=PMILG00000020746.1-exon3;Parent=PMILG00000020746.1
scaffold_726	AUGUSTUS	CDS	1159166	1159182	.	+	0	ID=PMILG00000020746.1-cds1;Parent=PMILG00000020746.1
scaffold_726	AUGUSTUS	CDS	1160119	1160185	.	+	1	ID=PMILG00000020746.1-cds2;Parent=PMILG00000020746.1
scaffold_726	AUGUSTUS	CDS	1166186	1166365	.	+	0	ID=PMILG00000020746.1-cds3;Parent=PMILG00000020746.1
scaffold_726	AUGUSTUS	gene	1171913	1196996	.	+	.	ID=PMILG00000020747;Name=scaffold_726.g13078.t1
scaffold_726	AUGUSTUS	mRNA	1171913	1196996	.	+	.	ID=PMILG00000020747.1;Parent=PMILG00000020747;Name=scaffold_726.g13078.t1
scaffold_726	AUGUSTUS	exon	1171913	1171942	.	+	.	ID=PMILG00000020747.1-exon1;Parent=PMILG00000020747.1
scaffold_726	AUGUSTUS	exon	1172073	1172134	.	+	.	ID=PMILG00000020747.1-exon2;Parent=PMILG00000020747.1
scaffold_726	AUGUSTUS	exon	1174955	1175102	.	+	.	ID=PMILG00000020747.1-exon3;Parent=PMILG00000020747.1
scaffold_726	AUGUSTUS	exon	1177231	1177314	.	+	.	ID=PMILG00000020747.1-exon4;Parent=PMILG00000020747.1
scaffold_726	AUGUSTUS	exon	1179671	1179846	.	+	.	ID=PMILG00000020747.1-exon5;Parent=PMILG00000020747.1
scaffold_726	AUGUSTUS	exon	1187478	1187712	.	+	.	ID=PMILG00000020747.1-exon6;Parent=PMILG00000020747.1
scaffold_726	AUGUSTUS	exon	1189083	1189268	.	+	.	ID=PMILG00000020747.1-exon7;Parent=PMILG00000020747.1
scaffold_726	AUGUSTUS	exon	1191209	1191318	.	+	.	ID=PMILG00000020747.1-exon8;Parent=PMILG00000020747.1
scaffold_726	AUGUSTUS	exon	1195151	1195304	.	+	.	ID=PMILG00000020747.1-exon9;Parent=PMILG00000020747.1
scaffold_726	AUGUSTUS	exon	1196781	1196996	.	+	.	ID=PMILG00000020747.1-exon10;Parent=PMILG00000020747.1
scaffold_726	AUGUSTUS	CDS	1171913	1171942	.	+	0	ID=PMILG00000020747.1-cds1;Parent=PMILG00000020747.1
scaffold_726	AUGUSTUS	CDS	1172073	1172134	.	+	0	ID=PMILG00000020747.1-cds2;Parent=PMILG00000020747.1
scaffold_726	AUGUSTUS	CDS	1174955	1175102	.	+	1	ID=PMILG00000020747.1-cds3;Parent=PMILG00000020747.1
scaffold_726	AUGUSTUS	CDS	1177231	1177314	.	+	0	ID=PMILG00000020747.1-cds4;Parent=PMILG00000020747.1
scaffold_726	AUGUSTUS	CDS	1179671	1179846	.	+	0	ID=PMILG00000020747.1-cds5;Parent=PMILG00000020747.1
scaffold_726	AUGUSTUS	CDS	1187478	1187712	.	+	1	ID=PMILG00000020747.1-cds6;Parent=PMILG00000020747.1
scaffold_726	AUGUSTUS	CDS	1189083	1189268	.	+	0	ID=PMILG00000020747.1-cds7;Parent=PMILG00000020747.1
scaffold_726	AUGUSTUS	CDS	1191209	1191318	.	+	0	ID=PMILG00000020747.1-cds8;Parent=PMILG00000020747.1
scaffold_726	AUGUSTUS	CDS	1195151	1195304	.	+	1	ID=PMILG00000020747.1-cds9;Parent=PMILG00000020747.1
scaffold_726	AUGUSTUS	CDS	1196781	1196996	.	+	0	ID=PMILG00000020747.1-cds10;Parent=PMILG00000020747.1
scaffold_726	AUGUSTUS	gene	1203773	1212153	.	+	.	ID=PMILG00000020748;Name=scaffold_726.g13079.t1
scaffold_726	AUGUSTUS	mRNA	1203773	1212153	.	+	.	ID=PMILG00000020748.1;Parent=PMILG00000020748;Name=scaffold_726.g13079.t1
scaffold_726	AUGUSTUS	exon	1203773	1203801	.	+	.	ID=PMILG00000020748.1-exon1;Parent=PMILG00000020748.1
scaffold_726	AUGUSTUS	exon	1206769	1207204	.	+	.	ID=PMILG00000020748.1-exon2;Parent=PMILG00000020748.1
scaffold_726	AUGUSTUS	exon	1208277	1208379	.	+	.	ID=PMILG00000020748.1-exon3;Parent=PMILG00000020748.1
scaffold_726	AUGUSTUS	exon	1210491	1210627	.	+	.	ID=PMILG00000020748.1-exon4;Parent=PMILG00000020748.1
scaffold_726	AUGUSTUS	exon	1212142	1212153	.	+	.	ID=PMILG00000020748.1-exon5;Parent=PMILG00000020748.1
scaffold_726	AUGUSTUS	CDS	1203773	1203801	.	+	0	ID=PMILG00000020748.1-cds1;Parent=PMILG00000020748.1
scaffold_726	AUGUSTUS	CDS	1206769	1207204	.	+	1	ID=PMILG00000020748.1-cds2;Parent=PMILG00000020748.1
scaffold_726	AUGUSTUS	CDS	1208277	1208379	.	+	0	ID=PMILG00000020748.1-cds3;Parent=PMILG00000020748.1
scaffold_726	AUGUSTUS	CDS	1210491	1210627	.	+	2	ID=PMILG00000020748.1-cds4;Parent=PMILG00000020748.1
scaffold_726	AUGUSTUS	CDS	1212142	1212153	.	+	0	ID=PMILG00000020748.1-cds5;Parent=PMILG00000020748.1
scaffold_726	.	gene	1229051	1255851	.	+	.	ID=PMILG00000020749;Name=scaffold_726.g13080.t1
scaffold_726	.	mRNA	1229051	1255851	.	+	.	ID=PMILG00000020749.1;Parent=PMILG00000020749;Name=scaffold_726.g13080.t1
scaffold_726	.	exon	1229051	1229285	.	+	.	ID=PMILG00000020749.1-exon1;Parent=PMILG00000020749.1
scaffold_726	.	exon	1243158	1243362	.	+	.	ID=PMILG00000020749.1-exon2;Parent=PMILG00000020749.1
scaffold_726	.	exon	1246613	1246788	.	+	.	ID=PMILG00000020749.1-exon3;Parent=PMILG00000020749.1
scaffold_726	.	exon	1247554	1247650	.	+	.	ID=PMILG00000020749.1-exon4;Parent=PMILG00000020749.1
scaffold_726	.	exon	1247822	1248019	.	+	.	ID=PMILG00000020749.1-exon5;Parent=PMILG00000020749.1
scaffold_726	.	exon	1248952	1249081	.	+	.	ID=PMILG00000020749.1-exon6;Parent=PMILG00000020749.1
scaffold_726	.	exon	1249905	1250109	.	+	.	ID=PMILG00000020749.1-exon7;Parent=PMILG00000020749.1
scaffold_726	.	exon	1251304	1251477	.	+	.	ID=PMILG00000020749.1-exon8;Parent=PMILG00000020749.1
scaffold_726	.	exon	1252442	1252615	.	+	.	ID=PMILG00000020749.1-exon9;Parent=PMILG00000020749.1
scaffold_726	.	exon	1252775	1252954	.	+	.	ID=PMILG00000020749.1-exon10;Parent=PMILG00000020749.1
scaffold_726	.	exon	1254616	1254760	.	+	.	ID=PMILG00000020749.1-exon11;Parent=PMILG00000020749.1
scaffold_726	.	exon	1254858	1255851	.	+	.	ID=PMILG00000020749.1-exon12;Parent=PMILG00000020749.1
scaffold_726	.	CDS	1229214	1229285	.	+	0	ID=PMILG00000020749.1-cds1;Parent=PMILG00000020749.1
scaffold_726	.	CDS	1243158	1243362	.	+	0	ID=PMILG00000020749.1-cds2;Parent=PMILG00000020749.1
scaffold_726	.	CDS	1246613	1246788	.	+	2	ID=PMILG00000020749.1-cds3;Parent=PMILG00000020749.1
scaffold_726	.	CDS	1247554	1247650	.	+	0	ID=PMILG00000020749.1-cds4;Parent=PMILG00000020749.1
scaffold_726	.	CDS	1247822	1248019	.	+	2	ID=PMILG00000020749.1-cds5;Parent=PMILG00000020749.1
scaffold_726	.	CDS	1248952	1249081	.	+	2	ID=PMILG00000020749.1-cds6;Parent=PMILG00000020749.1
scaffold_726	.	CDS	1249905	1250109	.	+	1	ID=PMILG00000020749.1-cds7;Parent=PMILG00000020749.1
scaffold_726	.	CDS	1251304	1251477	.	+	0	ID=PMILG00000020749.1-cds8;Parent=PMILG00000020749.1
scaffold_726	.	CDS	1252442	1252615	.	+	0	ID=PMILG00000020749.1-cds9;Parent=PMILG00000020749.1
scaffold_726	.	CDS	1252775	1252954	.	+	0	ID=PMILG00000020749.1-cds10;Parent=PMILG00000020749.1
scaffold_726	.	CDS	1254616	1254760	.	+	0	ID=PMILG00000020749.1-cds11;Parent=PMILG00000020749.1
scaffold_726	.	CDS	1254858	1255000	.	+	2	ID=PMILG00000020749.1-cds12;Parent=PMILG00000020749.1
scaffold_726	.	five_prime_UTR	1229051	1229213	.	+	.	ID=PMILG00000020749.1-five_prime_utr1;Parent=PMILG00000020749.1
scaffold_726	.	three_prime_UTR	1255001	1255851	.	+	.	ID=PMILG00000020749.1-three_prime_utr1;Parent=PMILG00000020749.1
scaffold_726	AUGUSTUS	gene	1288318	1310101	.	-	.	ID=PMILG00000020750;Name=scaffold_726.g13081.t1
scaffold_726	AUGUSTUS	mRNA	1288318	1310101	.	-	.	ID=PMILG00000020750.1;Parent=PMILG00000020750;Name=scaffold_726.g13081.t1
scaffold_726	AUGUSTUS	exon	1288318	1288461	.	-	.	ID=PMILG00000020750.1-exon1;Parent=PMILG00000020750.1
scaffold_726	AUGUSTUS	exon	1289351	1289542	.	-	.	ID=PMILG00000020750.1-exon2;Parent=PMILG00000020750.1
scaffold_726	AUGUSTUS	exon	1290835	1291019	.	-	.	ID=PMILG00000020750.1-exon3;Parent=PMILG00000020750.1
scaffold_726	AUGUSTUS	exon	1291654	1291802	.	-	.	ID=PMILG00000020750.1-exon4;Parent=PMILG00000020750.1
scaffold_726	AUGUSTUS	exon	1292054	1292131	.	-	.	ID=PMILG00000020750.1-exon5;Parent=PMILG00000020750.1
scaffold_726	AUGUSTUS	exon	1293027	1293095	.	-	.	ID=PMILG00000020750.1-exon6;Parent=PMILG00000020750.1
scaffold_726	AUGUSTUS	exon	1295403	1295449	.	-	.	ID=PMILG00000020750.1-exon7;Parent=PMILG00000020750.1
scaffold_726	AUGUSTUS	exon	1296918	1296993	.	-	.	ID=PMILG00000020750.1-exon8;Parent=PMILG00000020750.1
scaffold_726	AUGUSTUS	exon	1297961	1298005	.	-	.	ID=PMILG00000020750.1-exon9;Parent=PMILG00000020750.1
scaffold_726	AUGUSTUS	exon	1299572	1299633	.	-	.	ID=PMILG00000020750.1-exon10;Parent=PMILG00000020750.1
scaffold_726	AUGUSTUS	exon	1300643	1300690	.	-	.	ID=PMILG00000020750.1-exon11;Parent=PMILG00000020750.1
scaffold_726	AUGUSTUS	exon	1303255	1303318	.	-	.	ID=PMILG00000020750.1-exon12;Parent=PMILG00000020750.1
scaffold_726	AUGUSTUS	exon	1304844	1304971	.	-	.	ID=PMILG00000020750.1-exon13;Parent=PMILG00000020750.1
scaffold_726	AUGUSTUS	exon	1305520	1305743	.	-	.	ID=PMILG00000020750.1-exon14;Parent=PMILG00000020750.1
scaffold_726	AUGUSTUS	exon	1310014	1310101	.	-	.	ID=PMILG00000020750.1-exon15;Parent=PMILG00000020750.1
scaffold_726	AUGUSTUS	CDS	1288318	1288461	.	-	0	ID=PMILG00000020750.1-cds1;Parent=PMILG00000020750.1
scaffold_726	AUGUSTUS	CDS	1289351	1289542	.	-	0	ID=PMILG00000020750.1-cds2;Parent=PMILG00000020750.1
scaffold_726	AUGUSTUS	CDS	1290835	1291019	.	-	2	ID=PMILG00000020750.1-cds3;Parent=PMILG00000020750.1
scaffold_726	AUGUSTUS	CDS	1291654	1291802	.	-	1	ID=PMILG00000020750.1-cds4;Parent=PMILG00000020750.1
scaffold_726	AUGUSTUS	CDS	1292054	1292131	.	-	1	ID=PMILG00000020750.1-cds5;Parent=PMILG00000020750.1
scaffold_726	AUGUSTUS	CDS	1293027	1293095	.	-	1	ID=PMILG00000020750.1-cds6;Parent=PMILG00000020750.1
scaffold_726	AUGUSTUS	CDS	1295403	1295449	.	-	0	ID=PMILG00000020750.1-cds7;Parent=PMILG00000020750.1
scaffold_726	AUGUSTUS	CDS	1296918	1296993	.	-	1	ID=PMILG00000020750.1-cds8;Parent=PMILG00000020750.1
scaffold_726	AUGUSTUS	CDS	1297961	1298005	.	-	1	ID=PMILG00000020750.1-cds9;Parent=PMILG00000020750.1
scaffold_726	AUGUSTUS	CDS	1299572	1299633	.	-	0	ID=PMILG00000020750.1-cds10;Parent=PMILG00000020750.1
scaffold_726	AUGUSTUS	CDS	1300643	1300690	.	-	0	ID=PMILG00000020750.1-cds11;Parent=PMILG00000020750.1
scaffold_726	AUGUSTUS	CDS	1303255	1303318	.	-	1	ID=PMILG00000020750.1-cds12;Parent=PMILG00000020750.1
scaffold_726	AUGUSTUS	CDS	1304844	1304971	.	-	0	ID=PMILG00000020750.1-cds13;Parent=PMILG00000020750.1
scaffold_726	AUGUSTUS	CDS	1305520	1305743	.	-	2	ID=PMILG00000020750.1-cds14;Parent=PMILG00000020750.1
scaffold_726	AUGUSTUS	CDS	1310014	1310101	.	-	0	ID=PMILG00000020750.1-cds15;Parent=PMILG00000020750.1
scaffold_726	AUGUSTUS	gene	1614336	1617517	.	+	.	ID=PMILG00000020751;Name=scaffold_726.g13082.t1
scaffold_726	AUGUSTUS	mRNA	1614336	1617517	.	+	.	ID=PMILG00000020751.1;Parent=PMILG00000020751;Name=scaffold_726.g13082.t1
scaffold_726	AUGUSTUS	exon	1614336	1614338	.	+	.	ID=PMILG00000020751.1-exon1;Parent=PMILG00000020751.1
scaffold_726	AUGUSTUS	exon	1616248	1616392	.	+	.	ID=PMILG00000020751.1-exon2;Parent=PMILG00000020751.1
scaffold_726	AUGUSTUS	exon	1616582	1617366	.	+	.	ID=PMILG00000020751.1-exon3;Parent=PMILG00000020751.1
scaffold_726	AUGUSTUS	exon	1617488	1617517	.	+	.	ID=PMILG00000020751.1-exon4;Parent=PMILG00000020751.1
scaffold_726	AUGUSTUS	CDS	1614336	1614338	.	+	0	ID=PMILG00000020751.1-cds1;Parent=PMILG00000020751.1
scaffold_726	AUGUSTUS	CDS	1616248	1616392	.	+	0	ID=PMILG00000020751.1-cds2;Parent=PMILG00000020751.1
scaffold_726	AUGUSTUS	CDS	1616582	1617366	.	+	2	ID=PMILG00000020751.1-cds3;Parent=PMILG00000020751.1
scaffold_726	AUGUSTUS	CDS	1617488	1617517	.	+	0	ID=PMILG00000020751.1-cds4;Parent=PMILG00000020751.1
scaffold_726	AUGUSTUS	gene	1651015	1677579	.	+	.	ID=PMILG00000020752;Name=scaffold_726.g13083.t1
scaffold_726	AUGUSTUS	mRNA	1651015	1677579	.	+	.	ID=PMILG00000020752.1;Parent=PMILG00000020752;Name=scaffold_726.g13083.t1
scaffold_726	AUGUSTUS	exon	1651015	1651217	.	+	.	ID=PMILG00000020752.1-exon1;Parent=PMILG00000020752.1
scaffold_726	AUGUSTUS	exon	1658522	1658666	.	+	.	ID=PMILG00000020752.1-exon2;Parent=PMILG00000020752.1
scaffold_726	AUGUSTUS	exon	1666744	1667079	.	+	.	ID=PMILG00000020752.1-exon3;Parent=PMILG00000020752.1
scaffold_726	AUGUSTUS	exon	1677421	1677579	.	+	.	ID=PMILG00000020752.1-exon4;Parent=PMILG00000020752.1
scaffold_726	AUGUSTUS	CDS	1651015	1651217	.	+	0	ID=PMILG00000020752.1-cds1;Parent=PMILG00000020752.1
scaffold_726	AUGUSTUS	CDS	1658522	1658666	.	+	1	ID=PMILG00000020752.1-cds2;Parent=PMILG00000020752.1
scaffold_726	AUGUSTUS	CDS	1666744	1667079	.	+	0	ID=PMILG00000020752.1-cds3;Parent=PMILG00000020752.1
scaffold_726	AUGUSTUS	CDS	1677421	1677579	.	+	0	ID=PMILG00000020752.1-cds4;Parent=PMILG00000020752.1
scaffold_726	.	gene	1682341	1782323	.	-	.	ID=PMILG00000020753;Name=scaffold_726.g13084.t1
scaffold_726	.	mRNA	1682341	1782323	.	-	.	ID=PMILG00000020753.1;Parent=PMILG00000020753;Name=scaffold_726.g13084.t1
scaffold_726	.	exon	1682341	1684589	.	-	.	ID=PMILG00000020753.1-exon1;Parent=PMILG00000020753.1
scaffold_726	.	exon	1714176	1714298	.	-	.	ID=PMILG00000020753.1-exon2;Parent=PMILG00000020753.1
scaffold_726	.	exon	1730857	1730913	.	-	.	ID=PMILG00000020753.1-exon3;Parent=PMILG00000020753.1
scaffold_726	.	exon	1736629	1736754	.	-	.	ID=PMILG00000020753.1-exon4;Parent=PMILG00000020753.1
scaffold_726	.	exon	1741050	1741180	.	-	.	ID=PMILG00000020753.1-exon5;Parent=PMILG00000020753.1
scaffold_726	.	exon	1748647	1748870	.	-	.	ID=PMILG00000020753.1-exon6;Parent=PMILG00000020753.1
scaffold_726	.	exon	1756418	1756573	.	-	.	ID=PMILG00000020753.1-exon7;Parent=PMILG00000020753.1
scaffold_726	.	exon	1756787	1756802	.	-	.	ID=PMILG00000020753.1-exon8;Parent=PMILG00000020753.1
scaffold_726	.	exon	1757666	1757741	.	-	.	ID=PMILG00000020753.1-exon9;Parent=PMILG00000020753.1
scaffold_726	.	exon	1763711	1763920	.	-	.	ID=PMILG00000020753.1-exon10;Parent=PMILG00000020753.1
scaffold_726	.	exon	1764933	1765022	.	-	.	ID=PMILG00000020753.1-exon11;Parent=PMILG00000020753.1
scaffold_726	.	exon	1766126	1766248	.	-	.	ID=PMILG00000020753.1-exon12;Parent=PMILG00000020753.1
scaffold_726	.	exon	1766917	1767069	.	-	.	ID=PMILG00000020753.1-exon13;Parent=PMILG00000020753.1
scaffold_726	.	exon	1778267	1778427	.	-	.	ID=PMILG00000020753.1-exon14;Parent=PMILG00000020753.1
scaffold_726	.	exon	1782152	1782323	.	-	.	ID=PMILG00000020753.1-exon15;Parent=PMILG00000020753.1
scaffold_726	.	CDS	1684416	1684589	.	-	0	ID=PMILG00000020753.1-cds1;Parent=PMILG00000020753.1
scaffold_726	.	CDS	1714176	1714298	.	-	0	ID=PMILG00000020753.1-cds2;Parent=PMILG00000020753.1
scaffold_726	.	CDS	1730857	1730913	.	-	0	ID=PMILG00000020753.1-cds3;Parent=PMILG00000020753.1
scaffold_726	.	CDS	1736629	1736754	.	-	0	ID=PMILG00000020753.1-cds4;Parent=PMILG00000020753.1
scaffold_726	.	CDS	1741050	1741180	.	-	2	ID=PMILG00000020753.1-cds5;Parent=PMILG00000020753.1
scaffold_726	.	CDS	1748647	1748870	.	-	1	ID=PMILG00000020753.1-cds6;Parent=PMILG00000020753.1
scaffold_726	.	CDS	1756418	1756573	.	-	1	ID=PMILG00000020753.1-cds7;Parent=PMILG00000020753.1
scaffold_726	.	CDS	1756787	1756802	.	-	2	ID=PMILG00000020753.1-cds8;Parent=PMILG00000020753.1
scaffold_726	.	CDS	1757666	1757741	.	-	0	ID=PMILG00000020753.1-cds9;Parent=PMILG00000020753.1
scaffold_726	.	CDS	1763711	1763920	.	-	0	ID=PMILG00000020753.1-cds10;Parent=PMILG00000020753.1
scaffold_726	.	CDS	1764933	1765022	.	-	0	ID=PMILG00000020753.1-cds11;Parent=PMILG00000020753.1
scaffold_726	.	CDS	1766126	1766248	.	-	0	ID=PMILG00000020753.1-cds12;Parent=PMILG00000020753.1
scaffold_726	.	CDS	1766917	1767069	.	-	0	ID=PMILG00000020753.1-cds13;Parent=PMILG00000020753.1
scaffold_726	.	CDS	1778267	1778427	.	-	2	ID=PMILG00000020753.1-cds14;Parent=PMILG00000020753.1
scaffold_726	.	CDS	1782152	1782323	.	-	0	ID=PMILG00000020753.1-cds15;Parent=PMILG00000020753.1
scaffold_726	.	three_prime_UTR	1682341	1684415	.	-	.	ID=PMILG00000020753.1-three_prime_utr1;Parent=PMILG00000020753.1
scaffold_726	.	gene	1784103	1792003	.	+	.	ID=PMILG00000020754;Name=MERGED: scaffold_726.g13085.t1
scaffold_726	.	mRNA	1784103	1792003	.	+	.	ID=PMILG00000020754.1;Parent=PMILG00000020754;Name=MERGED: scaffold_726.g13085.t1
scaffold_726	.	exon	1784103	1784420	.	+	.	ID=PMILG00000020754.1-exon1;Parent=PMILG00000020754.1
scaffold_726	.	exon	1785177	1785340	.	+	.	ID=PMILG00000020754.1-exon2;Parent=PMILG00000020754.1
scaffold_726	.	exon	1786587	1786737	.	+	.	ID=PMILG00000020754.1-exon3;Parent=PMILG00000020754.1
scaffold_726	.	exon	1786963	1787157	.	+	.	ID=PMILG00000020754.1-exon4;Parent=PMILG00000020754.1
scaffold_726	.	exon	1787283	1787363	.	+	.	ID=PMILG00000020754.1-exon5;Parent=PMILG00000020754.1
scaffold_726	.	exon	1787974	1788150	.	+	.	ID=PMILG00000020754.1-exon6;Parent=PMILG00000020754.1
scaffold_726	.	exon	1788712	1788865	.	+	.	ID=PMILG00000020754.1-exon7;Parent=PMILG00000020754.1
scaffold_726	.	exon	1789428	1789454	.	+	.	ID=PMILG00000020754.1-exon8;Parent=PMILG00000020754.1
scaffold_726	.	exon	1789679	1789919	.	+	.	ID=PMILG00000020754.1-exon9;Parent=PMILG00000020754.1
scaffold_726	.	exon	1790036	1792003	.	+	.	ID=PMILG00000020754.1-exon10;Parent=PMILG00000020754.1
scaffold_726	.	CDS	1784297	1784420	.	+	0	ID=PMILG00000020754.1-cds1;Parent=PMILG00000020754.1
scaffold_726	.	CDS	1785177	1785340	.	+	2	ID=PMILG00000020754.1-cds2;Parent=PMILG00000020754.1
scaffold_726	.	CDS	1786587	1786737	.	+	0	ID=PMILG00000020754.1-cds3;Parent=PMILG00000020754.1
scaffold_726	.	CDS	1786963	1787157	.	+	2	ID=PMILG00000020754.1-cds4;Parent=PMILG00000020754.1
scaffold_726	.	CDS	1787283	1787363	.	+	2	ID=PMILG00000020754.1-cds5;Parent=PMILG00000020754.1
scaffold_726	.	CDS	1787974	1788150	.	+	2	ID=PMILG00000020754.1-cds6;Parent=PMILG00000020754.1
scaffold_726	.	CDS	1788712	1788865	.	+	2	ID=PMILG00000020754.1-cds7;Parent=PMILG00000020754.1
scaffold_726	.	CDS	1789428	1789454	.	+	1	ID=PMILG00000020754.1-cds8;Parent=PMILG00000020754.1
scaffold_726	.	CDS	1789679	1789919	.	+	1	ID=PMILG00000020754.1-cds9;Parent=PMILG00000020754.1
scaffold_726	.	CDS	1790036	1790059	.	+	0	ID=PMILG00000020754.1-cds10;Parent=PMILG00000020754.1
scaffold_726	.	five_prime_UTR	1784103	1784296	.	+	.	ID=PMILG00000020754.1-five_prime_utr1;Parent=PMILG00000020754.1
scaffold_726	.	three_prime_UTR	1790060	1792003	.	+	.	ID=PMILG00000020754.1-three_prime_utr1;Parent=PMILG00000020754.1
scaffold_726	AUGUSTUS	gene	1796355	1797092	.	+	.	ID=PMILG00000020755;Name=scaffold_726.g13088.t1
scaffold_726	AUGUSTUS	mRNA	1796355	1797092	.	+	.	ID=PMILG00000020755.1;Parent=PMILG00000020755;Name=scaffold_726.g13088.t1
scaffold_726	AUGUSTUS	exon	1796355	1796423	.	+	.	ID=PMILG00000020755.1-exon1;Parent=PMILG00000020755.1
scaffold_726	AUGUSTUS	exon	1796761	1796837	.	+	.	ID=PMILG00000020755.1-exon2;Parent=PMILG00000020755.1
scaffold_726	AUGUSTUS	exon	1796978	1797092	.	+	.	ID=PMILG00000020755.1-exon3;Parent=PMILG00000020755.1
scaffold_726	AUGUSTUS	CDS	1796355	1796423	.	+	0	ID=PMILG00000020755.1-cds1;Parent=PMILG00000020755.1
scaffold_726	AUGUSTUS	CDS	1796761	1796837	.	+	0	ID=PMILG00000020755.1-cds2;Parent=PMILG00000020755.1
scaffold_726	AUGUSTUS	CDS	1796978	1797092	.	+	1	ID=PMILG00000020755.1-cds3;Parent=PMILG00000020755.1
scaffold_726	.	gene	1797609	1820830	.	-	.	ID=PMILG00000020756;Name=scaffold_726.g13089.t1
scaffold_726	.	mRNA	1797609	1820830	.	-	.	ID=PMILG00000020756.1;Parent=PMILG00000020756;Name=scaffold_726.g13089.t1
scaffold_726	.	exon	1797609	1799701	.	-	.	ID=PMILG00000020756.1-exon1;Parent=PMILG00000020756.1
scaffold_726	.	exon	1800527	1800602	.	-	.	ID=PMILG00000020756.1-exon2;Parent=PMILG00000020756.1
scaffold_726	.	exon	1800945	1801082	.	-	.	ID=PMILG00000020756.1-exon3;Parent=PMILG00000020756.1
scaffold_726	.	exon	1802390	1802555	.	-	.	ID=PMILG00000020756.1-exon4;Parent=PMILG00000020756.1
scaffold_726	.	exon	1803948	1805035	.	-	.	ID=PMILG00000020756.1-exon5;Parent=PMILG00000020756.1
scaffold_726	.	exon	1805955	1806080	.	-	.	ID=PMILG00000020756.1-exon6;Parent=PMILG00000020756.1
scaffold_726	.	exon	1807166	1807263	.	-	.	ID=PMILG00000020756.1-exon7;Parent=PMILG00000020756.1
scaffold_726	.	exon	1808953	1809111	.	-	.	ID=PMILG00000020756.1-exon8;Parent=PMILG00000020756.1
scaffold_726	.	exon	1809359	1809520	.	-	.	ID=PMILG00000020756.1-exon9;Parent=PMILG00000020756.1
scaffold_726	.	exon	1809747	1809842	.	-	.	ID=PMILG00000020756.1-exon10;Parent=PMILG00000020756.1
scaffold_726	.	exon	1811117	1811257	.	-	.	ID=PMILG00000020756.1-exon11;Parent=PMILG00000020756.1
scaffold_726	.	exon	1812025	1812237	.	-	.	ID=PMILG00000020756.1-exon12;Parent=PMILG00000020756.1
scaffold_726	.	exon	1820327	1820830	.	-	.	ID=PMILG00000020756.1-exon13;Parent=PMILG00000020756.1
scaffold_726	.	CDS	1799318	1799701	.	-	0	ID=PMILG00000020756.1-cds1;Parent=PMILG00000020756.1
scaffold_726	.	CDS	1800527	1800602	.	-	1	ID=PMILG00000020756.1-cds2;Parent=PMILG00000020756.1
scaffold_726	.	CDS	1800945	1801082	.	-	1	ID=PMILG00000020756.1-cds3;Parent=PMILG00000020756.1
scaffold_726	.	CDS	1802390	1802555	.	-	2	ID=PMILG00000020756.1-cds4;Parent=PMILG00000020756.1
scaffold_726	.	CDS	1803948	1805035	.	-	1	ID=PMILG00000020756.1-cds5;Parent=PMILG00000020756.1
scaffold_726	.	CDS	1805955	1806080	.	-	1	ID=PMILG00000020756.1-cds6;Parent=PMILG00000020756.1
scaffold_726	.	CDS	1807166	1807263	.	-	0	ID=PMILG00000020756.1-cds7;Parent=PMILG00000020756.1
scaffold_726	.	CDS	1808953	1809111	.	-	0	ID=PMILG00000020756.1-cds8;Parent=PMILG00000020756.1
scaffold_726	.	CDS	1809359	1809520	.	-	0	ID=PMILG00000020756.1-cds9;Parent=PMILG00000020756.1
scaffold_726	.	CDS	1809747	1809842	.	-	0	ID=PMILG00000020756.1-cds10;Parent=PMILG00000020756.1
scaffold_726	.	CDS	1811117	1811257	.	-	0	ID=PMILG00000020756.1-cds11;Parent=PMILG00000020756.1
scaffold_726	.	CDS	1812025	1812237	.	-	0	ID=PMILG00000020756.1-cds12;Parent=PMILG00000020756.1
scaffold_726	.	CDS	1820327	1820830	.	-	0	ID=PMILG00000020756.1-cds13;Parent=PMILG00000020756.1
scaffold_726	.	three_prime_UTR	1797609	1799317	.	-	.	ID=PMILG00000020756.1-three_prime_utr1;Parent=PMILG00000020756.1
scaffold_726	.	gene	1837523	1845522	.	+	.	ID=PMILG00000020757;Name=scaffold_726.g13090.t1
scaffold_726	.	mRNA	1837523	1845522	.	+	.	ID=PMILG00000020757.1;Parent=PMILG00000020757;Name=scaffold_726.g13090.t1
scaffold_726	.	exon	1837523	1837690	.	+	.	ID=PMILG00000020757.1-exon1;Parent=PMILG00000020757.1
scaffold_726	.	exon	1837993	1838083	.	+	.	ID=PMILG00000020757.1-exon2;Parent=PMILG00000020757.1
scaffold_726	.	exon	1838401	1838469	.	+	.	ID=PMILG00000020757.1-exon3;Parent=PMILG00000020757.1
scaffold_726	.	exon	1838752	1838871	.	+	.	ID=PMILG00000020757.1-exon4;Parent=PMILG00000020757.1
scaffold_726	.	exon	1839014	1839097	.	+	.	ID=PMILG00000020757.1-exon5;Parent=PMILG00000020757.1
scaffold_726	.	exon	1839250	1839396	.	+	.	ID=PMILG00000020757.1-exon6;Parent=PMILG00000020757.1
scaffold_726	.	exon	1839828	1839899	.	+	.	ID=PMILG00000020757.1-exon7;Parent=PMILG00000020757.1
scaffold_726	.	exon	1839989	1840033	.	+	.	ID=PMILG00000020757.1-exon8;Parent=PMILG00000020757.1
scaffold_726	.	exon	1840119	1840172	.	+	.	ID=PMILG00000020757.1-exon9;Parent=PMILG00000020757.1
scaffold_726	.	exon	1840711	1840771	.	+	.	ID=PMILG00000020757.1-exon10;Parent=PMILG00000020757.1
scaffold_726	.	exon	1841467	1841510	.	+	.	ID=PMILG00000020757.1-exon11;Parent=PMILG00000020757.1
scaffold_726	.	exon	1841617	1841769	.	+	.	ID=PMILG00000020757.1-exon12;Parent=PMILG00000020757.1
scaffold_726	.	exon	1841955	1842084	.	+	.	ID=PMILG00000020757.1-exon13;Parent=PMILG00000020757.1
scaffold_726	.	exon	1842267	1842343	.	+	.	ID=PMILG00000020757.1-exon14;Parent=PMILG00000020757.1
scaffold_726	.	exon	1843114	1843242	.	+	.	ID=PMILG00000020757.1-exon15;Parent=PMILG00000020757.1
scaffold_726	.	exon	1843506	1843581	.	+	.	ID=PMILG00000020757.1-exon16;Parent=PMILG00000020757.1
scaffold_726	.	exon	1844032	1844098	.	+	.	ID=PMILG00000020757.1-exon17;Parent=PMILG00000020757.1
scaffold_726	.	exon	1844595	1845522	.	+	.	ID=PMILG00000020757.1-exon18;Parent=PMILG00000020757.1
scaffold_726	.	CDS	1837572	1837690	.	+	0	ID=PMILG00000020757.1-cds1;Parent=PMILG00000020757.1
scaffold_726	.	CDS	1837993	1838083	.	+	1	ID=PMILG00000020757.1-cds2;Parent=PMILG00000020757.1
scaffold_726	.	CDS	1838401	1838469	.	+	0	ID=PMILG00000020757.1-cds3;Parent=PMILG00000020757.1
scaffold_726	.	CDS	1838752	1838871	.	+	0	ID=PMILG00000020757.1-cds4;Parent=PMILG00000020757.1
scaffold_726	.	CDS	1839014	1839097	.	+	0	ID=PMILG00000020757.1-cds5;Parent=PMILG00000020757.1
scaffold_726	.	CDS	1839250	1839396	.	+	0	ID=PMILG00000020757.1-cds6;Parent=PMILG00000020757.1
scaffold_726	.	CDS	1839828	1839899	.	+	0	ID=PMILG00000020757.1-cds7;Parent=PMILG00000020757.1
scaffold_726	.	CDS	1839989	1840033	.	+	0	ID=PMILG00000020757.1-cds8;Parent=PMILG00000020757.1
scaffold_726	.	CDS	1840119	1840172	.	+	0	ID=PMILG00000020757.1-cds9;Parent=PMILG00000020757.1
scaffold_726	.	CDS	1840711	1840771	.	+	0	ID=PMILG00000020757.1-cds10;Parent=PMILG00000020757.1
scaffold_726	.	CDS	1841467	1841510	.	+	2	ID=PMILG00000020757.1-cds11;Parent=PMILG00000020757.1
scaffold_726	.	CDS	1841617	1841769	.	+	0	ID=PMILG00000020757.1-cds12;Parent=PMILG00000020757.1
scaffold_726	.	CDS	1841955	1842084	.	+	0	ID=PMILG00000020757.1-cds13;Parent=PMILG00000020757.1
scaffold_726	.	CDS	1842267	1842343	.	+	2	ID=PMILG00000020757.1-cds14;Parent=PMILG00000020757.1
scaffold_726	.	CDS	1843114	1843242	.	+	0	ID=PMILG00000020757.1-cds15;Parent=PMILG00000020757.1
scaffold_726	.	CDS	1843506	1843581	.	+	0	ID=PMILG00000020757.1-cds16;Parent=PMILG00000020757.1
scaffold_726	.	CDS	1844032	1844098	.	+	2	ID=PMILG00000020757.1-cds17;Parent=PMILG00000020757.1
scaffold_726	.	CDS	1844595	1844718	.	+	1	ID=PMILG00000020757.1-cds18;Parent=PMILG00000020757.1
scaffold_726	.	five_prime_UTR	1837523	1837571	.	+	.	ID=PMILG00000020757.1-five_prime_utr1;Parent=PMILG00000020757.1
scaffold_726	.	three_prime_UTR	1844719	1845522	.	+	.	ID=PMILG00000020757.1-three_prime_utr1;Parent=PMILG00000020757.1
scaffold_726	.	gene	1860677	1888665	.	-	.	ID=PMILG00000020758;Name=scaffold_726.g13091.t1
scaffold_726	.	mRNA	1860677	1888665	.	-	.	ID=PMILG00000020758.1;Parent=PMILG00000020758;Name=scaffold_726.g13091.t1
scaffold_726	.	exon	1860677	1861671	.	-	.	ID=PMILG00000020758.1-exon1;Parent=PMILG00000020758.1
scaffold_726	.	exon	1864279	1864347	.	-	.	ID=PMILG00000020758.1-exon2;Parent=PMILG00000020758.1
scaffold_726	.	exon	1864847	1864898	.	-	.	ID=PMILG00000020758.1-exon3;Parent=PMILG00000020758.1
scaffold_726	.	exon	1865773	1865903	.	-	.	ID=PMILG00000020758.1-exon4;Parent=PMILG00000020758.1
scaffold_726	.	exon	1866213	1866275	.	-	.	ID=PMILG00000020758.1-exon5;Parent=PMILG00000020758.1
scaffold_726	.	exon	1867748	1867815	.	-	.	ID=PMILG00000020758.1-exon6;Parent=PMILG00000020758.1
scaffold_726	.	exon	1879053	1879154	.	-	.	ID=PMILG00000020758.1-exon7;Parent=PMILG00000020758.1
scaffold_726	.	exon	1886900	1888665	.	-	.	ID=PMILG00000020758.1-exon8;Parent=PMILG00000020758.1
scaffold_726	.	CDS	1861519	1861671	.	-	0	ID=PMILG00000020758.1-cds1;Parent=PMILG00000020758.1
scaffold_726	.	CDS	1864279	1864347	.	-	0	ID=PMILG00000020758.1-cds2;Parent=PMILG00000020758.1
scaffold_726	.	CDS	1864847	1864898	.	-	1	ID=PMILG00000020758.1-cds3;Parent=PMILG00000020758.1
scaffold_726	.	CDS	1865773	1865903	.	-	0	ID=PMILG00000020758.1-cds4;Parent=PMILG00000020758.1
scaffold_726	.	CDS	1866213	1866275	.	-	0	ID=PMILG00000020758.1-cds5;Parent=PMILG00000020758.1
scaffold_726	.	CDS	1867748	1867815	.	-	2	ID=PMILG00000020758.1-cds6;Parent=PMILG00000020758.1
scaffold_726	.	CDS	1879053	1879154	.	-	2	ID=PMILG00000020758.1-cds7;Parent=PMILG00000020758.1
scaffold_726	.	CDS	1886900	1888403	.	-	0	ID=PMILG00000020758.1-cds8;Parent=PMILG00000020758.1
scaffold_726	.	five_prime_UTR	1888404	1888665	.	-	.	ID=PMILG00000020758.1-five_prime_utr1;Parent=PMILG00000020758.1
scaffold_726	.	three_prime_UTR	1860677	1861518	.	-	.	ID=PMILG00000020758.1-three_prime_utr1;Parent=PMILG00000020758.1
scaffold_726	.	gene	1890009	1892058	.	-	.	ID=PMILG00000020759;Name=scaffold_726.g13092.t1
scaffold_726	.	mRNA	1890009	1892058	.	-	.	ID=PMILG00000020759.1;Parent=PMILG00000020759;Name=scaffold_726.g13092.t1
scaffold_726	.	exon	1890009	1891268	.	-	.	ID=PMILG00000020759.1-exon1;Parent=PMILG00000020759.1
scaffold_726	.	exon	1891560	1891636	.	-	.	ID=PMILG00000020759.1-exon2;Parent=PMILG00000020759.1
scaffold_726	.	exon	1891940	1892058	.	-	.	ID=PMILG00000020759.1-exon3;Parent=PMILG00000020759.1
scaffold_726	.	CDS	1890170	1891268	.	-	1	ID=PMILG00000020759.1-cds1;Parent=PMILG00000020759.1
scaffold_726	.	CDS	1891560	1891621	.	-	0	ID=PMILG00000020759.1-cds2;Parent=PMILG00000020759.1
scaffold_726	.	five_prime_UTR	1891622	1891636	.	-	.	ID=PMILG00000020759.1-five_prime_utr1;Parent=PMILG00000020759.1
scaffold_726	.	five_prime_UTR	1891940	1892058	.	-	.	ID=PMILG00000020759.1-five_prime_utr2;Parent=PMILG00000020759.1
scaffold_726	.	three_prime_UTR	1890009	1890169	.	-	.	ID=PMILG00000020759.1-three_prime_utr1;Parent=PMILG00000020759.1
scaffold_726	.	gene	1927267	1934367	.	+	.	ID=PMILG00000020760;Name=scaffold_726.g13093.t1
scaffold_726	.	mRNA	1927267	1934367	.	+	.	ID=PMILG00000020760.1;Parent=PMILG00000020760;Name=scaffold_726.g13093.t1
scaffold_726	.	exon	1927267	1927272	.	+	.	ID=PMILG00000020760.1-exon1;Parent=PMILG00000020760.1
scaffold_726	.	exon	1929620	1929701	.	+	.	ID=PMILG00000020760.1-exon2;Parent=PMILG00000020760.1
scaffold_726	.	exon	1930168	1930239	.	+	.	ID=PMILG00000020760.1-exon3;Parent=PMILG00000020760.1
scaffold_726	.	exon	1930525	1930598	.	+	.	ID=PMILG00000020760.1-exon4;Parent=PMILG00000020760.1
scaffold_726	.	exon	1932337	1932446	.	+	.	ID=PMILG00000020760.1-exon5;Parent=PMILG00000020760.1
scaffold_726	.	exon	1932649	1932703	.	+	.	ID=PMILG00000020760.1-exon6;Parent=PMILG00000020760.1
scaffold_726	.	exon	1933901	1934367	.	+	.	ID=PMILG00000020760.1-exon7;Parent=PMILG00000020760.1
scaffold_726	.	CDS	1927267	1927272	.	+	0	ID=PMILG00000020760.1-cds1;Parent=PMILG00000020760.1
scaffold_726	.	CDS	1929620	1929701	.	+	0	ID=PMILG00000020760.1-cds2;Parent=PMILG00000020760.1
scaffold_726	.	CDS	1930168	1930239	.	+	2	ID=PMILG00000020760.1-cds3;Parent=PMILG00000020760.1
scaffold_726	.	CDS	1930525	1930598	.	+	2	ID=PMILG00000020760.1-cds4;Parent=PMILG00000020760.1
scaffold_726	.	CDS	1932337	1932446	.	+	0	ID=PMILG00000020760.1-cds5;Parent=PMILG00000020760.1
scaffold_726	.	CDS	1932649	1932703	.	+	1	ID=PMILG00000020760.1-cds6;Parent=PMILG00000020760.1
scaffold_726	.	CDS	1933901	1933942	.	+	0	ID=PMILG00000020760.1-cds7;Parent=PMILG00000020760.1
scaffold_726	.	three_prime_UTR	1933943	1934367	.	+	.	ID=PMILG00000020760.1-three_prime_utr1;Parent=PMILG00000020760.1
scaffold_726	.	gene	1935320	1949093	.	+	.	ID=PMILG00000020761;Name=MERGED: scaffold_726.g13094.t1
scaffold_726	.	mRNA	1935320	1949093	.	+	.	ID=PMILG00000020761.1;Parent=PMILG00000020761;Name=MERGED: scaffold_726.g13094.t1
scaffold_726	.	exon	1935320	1935609	.	+	.	ID=PMILG00000020761.1-exon1;Parent=PMILG00000020761.1
scaffold_726	.	exon	1935945	1936117	.	+	.	ID=PMILG00000020761.1-exon2;Parent=PMILG00000020761.1
scaffold_726	.	exon	1937865	1937952	.	+	.	ID=PMILG00000020761.1-exon3;Parent=PMILG00000020761.1
scaffold_726	.	exon	1938666	1938766	.	+	.	ID=PMILG00000020761.1-exon4;Parent=PMILG00000020761.1
scaffold_726	.	exon	1939736	1939845	.	+	.	ID=PMILG00000020761.1-exon5;Parent=PMILG00000020761.1
scaffold_726	.	exon	1941408	1941548	.	+	.	ID=PMILG00000020761.1-exon6;Parent=PMILG00000020761.1
scaffold_726	.	exon	1942202	1942494	.	+	.	ID=PMILG00000020761.1-exon7;Parent=PMILG00000020761.1
scaffold_726	.	exon	1944224	1944314	.	+	.	ID=PMILG00000020761.1-exon8;Parent=PMILG00000020761.1
scaffold_726	.	exon	1944518	1944672	.	+	.	ID=PMILG00000020761.1-exon9;Parent=PMILG00000020761.1
scaffold_726	.	exon	1944973	1945055	.	+	.	ID=PMILG00000020761.1-exon10;Parent=PMILG00000020761.1
scaffold_726	.	exon	1945170	1945306	.	+	.	ID=PMILG00000020761.1-exon11;Parent=PMILG00000020761.1
scaffold_726	.	exon	1945573	1945661	.	+	.	ID=PMILG00000020761.1-exon12;Parent=PMILG00000020761.1
scaffold_726	.	exon	1946259	1946402	.	+	.	ID=PMILG00000020761.1-exon13;Parent=PMILG00000020761.1
scaffold_726	.	exon	1946478	1946654	.	+	.	ID=PMILG00000020761.1-exon14;Parent=PMILG00000020761.1
scaffold_726	.	exon	1947236	1949093	.	+	.	ID=PMILG00000020761.1-exon15;Parent=PMILG00000020761.1
scaffold_726	.	CDS	1935469	1935609	.	+	0	ID=PMILG00000020761.1-cds1;Parent=PMILG00000020761.1
scaffold_726	.	CDS	1935945	1936117	.	+	0	ID=PMILG00000020761.1-cds2;Parent=PMILG00000020761.1
scaffold_726	.	CDS	1937865	1937952	.	+	1	ID=PMILG00000020761.1-cds3;Parent=PMILG00000020761.1
scaffold_726	.	CDS	1938666	1938766	.	+	0	ID=PMILG00000020761.1-cds4;Parent=PMILG00000020761.1
scaffold_726	.	CDS	1939736	1939845	.	+	1	ID=PMILG00000020761.1-cds5;Parent=PMILG00000020761.1
scaffold_726	.	CDS	1941408	1941548	.	+	2	ID=PMILG00000020761.1-cds6;Parent=PMILG00000020761.1
scaffold_726	.	CDS	1942202	1942494	.	+	2	ID=PMILG00000020761.1-cds7;Parent=PMILG00000020761.1
scaffold_726	.	CDS	1944224	1944314	.	+	0	ID=PMILG00000020761.1-cds8;Parent=PMILG00000020761.1
scaffold_726	.	CDS	1944518	1944672	.	+	2	ID=PMILG00000020761.1-cds9;Parent=PMILG00000020761.1
scaffold_726	.	CDS	1944973	1945055	.	+	0	ID=PMILG00000020761.1-cds10;Parent=PMILG00000020761.1
scaffold_726	.	CDS	1945170	1945306	.	+	1	ID=PMILG00000020761.1-cds11;Parent=PMILG00000020761.1
scaffold_726	.	CDS	1945573	1945661	.	+	2	ID=PMILG00000020761.1-cds12;Parent=PMILG00000020761.1
scaffold_726	.	CDS	1946259	1946402	.	+	0	ID=PMILG00000020761.1-cds13;Parent=PMILG00000020761.1
scaffold_726	.	CDS	1946478	1946654	.	+	0	ID=PMILG00000020761.1-cds14;Parent=PMILG00000020761.1
scaffold_726	.	CDS	1947236	1947349	.	+	0	ID=PMILG00000020761.1-cds15;Parent=PMILG00000020761.1
scaffold_726	.	five_prime_UTR	1935320	1935468	.	+	.	ID=PMILG00000020761.1-five_prime_utr1;Parent=PMILG00000020761.1
scaffold_726	.	three_prime_UTR	1947350	1949093	.	+	.	ID=PMILG00000020761.1-three_prime_utr1;Parent=PMILG00000020761.1
scaffold_726	.	gene	1950412	1979579	.	+	.	ID=PMILG00000020762;Name=MERGED: scaffold_726.g13096.t1
scaffold_726	.	mRNA	1950412	1979579	.	+	.	ID=PMILG00000020762.1;Parent=PMILG00000020762;Name=MERGED: scaffold_726.g13096.t1
scaffold_726	.	exon	1950412	1951313	.	+	.	ID=PMILG00000020762.1-exon1;Parent=PMILG00000020762.1
scaffold_726	.	exon	1968938	1969061	.	+	.	ID=PMILG00000020762.1-exon2;Parent=PMILG00000020762.1
scaffold_726	.	exon	1971573	1971619	.	+	.	ID=PMILG00000020762.1-exon3;Parent=PMILG00000020762.1
scaffold_726	.	exon	1973842	1973962	.	+	.	ID=PMILG00000020762.1-exon4;Parent=PMILG00000020762.1
scaffold_726	.	exon	1974864	1974971	.	+	.	ID=PMILG00000020762.1-exon5;Parent=PMILG00000020762.1
scaffold_726	.	exon	1975669	1975797	.	+	.	ID=PMILG00000020762.1-exon6;Parent=PMILG00000020762.1
scaffold_726	.	exon	1976161	1976374	.	+	.	ID=PMILG00000020762.1-exon7;Parent=PMILG00000020762.1
scaffold_726	.	exon	1976477	1976603	.	+	.	ID=PMILG00000020762.1-exon8;Parent=PMILG00000020762.1
scaffold_726	.	exon	1976830	1976933	.	+	.	ID=PMILG00000020762.1-exon9;Parent=PMILG00000020762.1
scaffold_726	.	exon	1978026	1978243	.	+	.	ID=PMILG00000020762.1-exon10;Parent=PMILG00000020762.1
scaffold_726	.	exon	1978364	1978510	.	+	.	ID=PMILG00000020762.1-exon11;Parent=PMILG00000020762.1
scaffold_726	.	exon	1979240	1979579	.	+	.	ID=PMILG00000020762.1-exon12;Parent=PMILG00000020762.1
scaffold_726	.	CDS	1950751	1951313	.	+	0	ID=PMILG00000020762.1-cds1;Parent=PMILG00000020762.1
scaffold_726	.	CDS	1968938	1969061	.	+	1	ID=PMILG00000020762.1-cds2;Parent=PMILG00000020762.1
scaffold_726	.	CDS	1971573	1971619	.	+	0	ID=PMILG00000020762.1-cds3;Parent=PMILG00000020762.1
scaffold_726	.	CDS	1973842	1973962	.	+	1	ID=PMILG00000020762.1-cds4;Parent=PMILG00000020762.1
scaffold_726	.	CDS	1974864	1974971	.	+	0	ID=PMILG00000020762.1-cds5;Parent=PMILG00000020762.1
scaffold_726	.	CDS	1975669	1975797	.	+	0	ID=PMILG00000020762.1-cds6;Parent=PMILG00000020762.1
scaffold_726	.	CDS	1976161	1976374	.	+	0	ID=PMILG00000020762.1-cds7;Parent=PMILG00000020762.1
scaffold_726	.	CDS	1976477	1976603	.	+	2	ID=PMILG00000020762.1-cds8;Parent=PMILG00000020762.1
scaffold_726	.	CDS	1976830	1976933	.	+	1	ID=PMILG00000020762.1-cds9;Parent=PMILG00000020762.1
scaffold_726	.	CDS	1978026	1978243	.	+	2	ID=PMILG00000020762.1-cds10;Parent=PMILG00000020762.1
scaffold_726	.	CDS	1978364	1978510	.	+	0	ID=PMILG00000020762.1-cds11;Parent=PMILG00000020762.1
scaffold_726	.	CDS	1979240	1979398	.	+	0	ID=PMILG00000020762.1-cds12;Parent=PMILG00000020762.1
scaffold_726	.	five_prime_UTR	1950412	1950750	.	+	.	ID=PMILG00000020762.1-five_prime_utr1;Parent=PMILG00000020762.1
scaffold_726	.	three_prime_UTR	1979399	1979579	.	+	.	ID=PMILG00000020762.1-three_prime_utr1;Parent=PMILG00000020762.1
scaffold_726	.	gene	1981763	2053270	.	+	.	ID=PMILG00000020763;Name=scaffold_726.g13098.t1
scaffold_726	.	mRNA	1981763	2053270	.	+	.	ID=PMILG00000020763.1;Parent=PMILG00000020763;Name=scaffold_726.g13098.t1
scaffold_726	.	exon	1981763	1981841	.	+	.	ID=PMILG00000020763.1-exon1;Parent=PMILG00000020763.1
scaffold_726	.	exon	2013450	2014170	.	+	.	ID=PMILG00000020763.1-exon2;Parent=PMILG00000020763.1
scaffold_726	.	exon	2023015	2023212	.	+	.	ID=PMILG00000020763.1-exon3;Parent=PMILG00000020763.1
scaffold_726	.	exon	2023695	2023859	.	+	.	ID=PMILG00000020763.1-exon4;Parent=PMILG00000020763.1
scaffold_726	.	exon	2024213	2024362	.	+	.	ID=PMILG00000020763.1-exon5;Parent=PMILG00000020763.1
scaffold_726	.	exon	2030247	2030407	.	+	.	ID=PMILG00000020763.1-exon6;Parent=PMILG00000020763.1
scaffold_726	.	exon	2033025	2033136	.	+	.	ID=PMILG00000020763.1-exon7;Parent=PMILG00000020763.1
scaffold_726	.	exon	2033600	2033727	.	+	.	ID=PMILG00000020763.1-exon8;Parent=PMILG00000020763.1
scaffold_726	.	exon	2034162	2034320	.	+	.	ID=PMILG00000020763.1-exon9;Parent=PMILG00000020763.1
scaffold_726	.	exon	2034860	2034992	.	+	.	ID=PMILG00000020763.1-exon10;Parent=PMILG00000020763.1
scaffold_726	.	exon	2036079	2036264	.	+	.	ID=PMILG00000020763.1-exon11;Parent=PMILG00000020763.1
scaffold_726	.	exon	2036631	2036674	.	+	.	ID=PMILG00000020763.1-exon12;Parent=PMILG00000020763.1
scaffold_726	.	exon	2038450	2038509	.	+	.	ID=PMILG00000020763.1-exon13;Parent=PMILG00000020763.1
scaffold_726	.	exon	2039329	2039406	.	+	.	ID=PMILG00000020763.1-exon14;Parent=PMILG00000020763.1
scaffold_726	.	exon	2041331	2041400	.	+	.	ID=PMILG00000020763.1-exon15;Parent=PMILG00000020763.1
scaffold_726	.	exon	2042151	2042248	.	+	.	ID=PMILG00000020763.1-exon16;Parent=PMILG00000020763.1
scaffold_726	.	exon	2042416	2042509	.	+	.	ID=PMILG00000020763.1-exon17;Parent=PMILG00000020763.1
scaffold_726	.	exon	2044213	2044350	.	+	.	ID=PMILG00000020763.1-exon18;Parent=PMILG00000020763.1
scaffold_726	.	exon	2044497	2044604	.	+	.	ID=PMILG00000020763.1-exon19;Parent=PMILG00000020763.1
scaffold_726	.	exon	2044938	2045134	.	+	.	ID=PMILG00000020763.1-exon20;Parent=PMILG00000020763.1
scaffold_726	.	exon	2045655	2045766	.	+	.	ID=PMILG00000020763.1-exon21;Parent=PMILG00000020763.1
scaffold_726	.	exon	2046066	2046224	.	+	.	ID=PMILG00000020763.1-exon22;Parent=PMILG00000020763.1
scaffold_726	.	exon	2047645	2047791	.	+	.	ID=PMILG00000020763.1-exon23;Parent=PMILG00000020763.1
scaffold_726	.	exon	2048100	2048207	.	+	.	ID=PMILG00000020763.1-exon24;Parent=PMILG00000020763.1
scaffold_726	.	exon	2048347	2048461	.	+	.	ID=PMILG00000020763.1-exon25;Parent=PMILG00000020763.1
scaffold_726	.	exon	2049684	2049808	.	+	.	ID=PMILG00000020763.1-exon26;Parent=PMILG00000020763.1
scaffold_726	.	exon	2051983	2053270	.	+	.	ID=PMILG00000020763.1-exon27;Parent=PMILG00000020763.1
scaffold_726	.	CDS	2014006	2014170	.	+	0	ID=PMILG00000020763.1-cds1;Parent=PMILG00000020763.1
scaffold_726	.	CDS	2023015	2023212	.	+	0	ID=PMILG00000020763.1-cds2;Parent=PMILG00000020763.1
scaffold_726	.	CDS	2023695	2023859	.	+	0	ID=PMILG00000020763.1-cds3;Parent=PMILG00000020763.1
scaffold_726	.	CDS	2024213	2024362	.	+	0	ID=PMILG00000020763.1-cds4;Parent=PMILG00000020763.1
scaffold_726	.	CDS	2030247	2030407	.	+	0	ID=PMILG00000020763.1-cds5;Parent=PMILG00000020763.1
scaffold_726	.	CDS	2033025	2033136	.	+	1	ID=PMILG00000020763.1-cds6;Parent=PMILG00000020763.1
scaffold_726	.	CDS	2033600	2033727	.	+	0	ID=PMILG00000020763.1-cds7;Parent=PMILG00000020763.1
scaffold_726	.	CDS	2034162	2034320	.	+	1	ID=PMILG00000020763.1-cds8;Parent=PMILG00000020763.1
scaffold_726	.	CDS	2034860	2034992	.	+	1	ID=PMILG00000020763.1-cds9;Parent=PMILG00000020763.1
scaffold_726	.	CDS	2036079	2036264	.	+	0	ID=PMILG00000020763.1-cds10;Parent=PMILG00000020763.1
scaffold_726	.	CDS	2036631	2036674	.	+	0	ID=PMILG00000020763.1-cds11;Parent=PMILG00000020763.1
scaffold_726	.	CDS	2038450	2038509	.	+	1	ID=PMILG00000020763.1-cds12;Parent=PMILG00000020763.1
scaffold_726	.	CDS	2039329	2039406	.	+	1	ID=PMILG00000020763.1-cds13;Parent=PMILG00000020763.1
scaffold_726	.	CDS	2041331	2041400	.	+	1	ID=PMILG00000020763.1-cds14;Parent=PMILG00000020763.1
scaffold_726	.	CDS	2042151	2042248	.	+	0	ID=PMILG00000020763.1-cds15;Parent=PMILG00000020763.1
scaffold_726	.	CDS	2042416	2042509	.	+	1	ID=PMILG00000020763.1-cds16;Parent=PMILG00000020763.1
scaffold_726	.	CDS	2044213	2044350	.	+	0	ID=PMILG00000020763.1-cds17;Parent=PMILG00000020763.1
scaffold_726	.	CDS	2044497	2044604	.	+	0	ID=PMILG00000020763.1-cds18;Parent=PMILG00000020763.1
scaffold_726	.	CDS	2044938	2045134	.	+	0	ID=PMILG00000020763.1-cds19;Parent=PMILG00000020763.1
scaffold_726	.	CDS	2045655	2045766	.	+	1	ID=PMILG00000020763.1-cds20;Parent=PMILG00000020763.1
scaffold_726	.	CDS	2046066	2046224	.	+	0	ID=PMILG00000020763.1-cds21;Parent=PMILG00000020763.1
scaffold_726	.	CDS	2047645	2047791	.	+	0	ID=PMILG00000020763.1-cds22;Parent=PMILG00000020763.1
scaffold_726	.	CDS	2048100	2048207	.	+	0	ID=PMILG00000020763.1-cds23;Parent=PMILG00000020763.1
scaffold_726	.	CDS	2048347	2048461	.	+	0	ID=PMILG00000020763.1-cds24;Parent=PMILG00000020763.1
scaffold_726	.	CDS	2049684	2049808	.	+	2	ID=PMILG00000020763.1-cds25;Parent=PMILG00000020763.1
scaffold_726	.	CDS	2051983	2052129	.	+	0	ID=PMILG00000020763.1-cds26;Parent=PMILG00000020763.1
scaffold_726	.	five_prime_UTR	1981763	1981841	.	+	.	ID=PMILG00000020763.1-five_prime_utr1;Parent=PMILG00000020763.1
scaffold_726	.	five_prime_UTR	2013450	2014005	.	+	.	ID=PMILG00000020763.1-five_prime_utr2;Parent=PMILG00000020763.1
scaffold_726	.	three_prime_UTR	2052130	2053270	.	+	.	ID=PMILG00000020763.1-three_prime_utr1;Parent=PMILG00000020763.1
scaffold_726	.	gene	2053314	2064563	.	-	.	ID=PMILG00000020764;Name=scaffold_726.g13099.t1
scaffold_726	.	mRNA	2053314	2064563	.	-	.	ID=PMILG00000020764.1;Parent=PMILG00000020764;Name=scaffold_726.g13099.t1
scaffold_726	.	exon	2053314	2053490	.	-	.	ID=PMILG00000020764.1-exon1;Parent=PMILG00000020764.1
scaffold_726	.	exon	2054590	2054727	.	-	.	ID=PMILG00000020764.1-exon2;Parent=PMILG00000020764.1
scaffold_726	.	exon	2055536	2055679	.	-	.	ID=PMILG00000020764.1-exon3;Parent=PMILG00000020764.1
scaffold_726	.	exon	2057052	2057139	.	-	.	ID=PMILG00000020764.1-exon4;Parent=PMILG00000020764.1
scaffold_726	.	exon	2057824	2057871	.	-	.	ID=PMILG00000020764.1-exon5;Parent=PMILG00000020764.1
scaffold_726	.	exon	2057993	2058104	.	-	.	ID=PMILG00000020764.1-exon6;Parent=PMILG00000020764.1
scaffold_726	.	exon	2058812	2058947	.	-	.	ID=PMILG00000020764.1-exon7;Parent=PMILG00000020764.1
scaffold_726	.	exon	2059045	2059152	.	-	.	ID=PMILG00000020764.1-exon8;Parent=PMILG00000020764.1
scaffold_726	.	exon	2059491	2059566	.	-	.	ID=PMILG00000020764.1-exon9;Parent=PMILG00000020764.1
scaffold_726	.	exon	2059905	2060019	.	-	.	ID=PMILG00000020764.1-exon10;Parent=PMILG00000020764.1
scaffold_726	.	exon	2061434	2061603	.	-	.	ID=PMILG00000020764.1-exon11;Parent=PMILG00000020764.1
scaffold_726	.	exon	2062204	2062314	.	-	.	ID=PMILG00000020764.1-exon12;Parent=PMILG00000020764.1
scaffold_726	.	exon	2062817	2062961	.	-	.	ID=PMILG00000020764.1-exon13;Parent=PMILG00000020764.1
scaffold_726	.	exon	2063143	2063200	.	-	.	ID=PMILG00000020764.1-exon14;Parent=PMILG00000020764.1
scaffold_726	.	exon	2063288	2063375	.	-	.	ID=PMILG00000020764.1-exon15;Parent=PMILG00000020764.1
scaffold_726	.	exon	2063871	2064064	.	-	.	ID=PMILG00000020764.1-exon16;Parent=PMILG00000020764.1
scaffold_726	.	exon	2064463	2064563	.	-	.	ID=PMILG00000020764.1-exon17;Parent=PMILG00000020764.1
scaffold_726	.	CDS	2053423	2053490	.	-	2	ID=PMILG00000020764.1-cds1;Parent=PMILG00000020764.1
scaffold_726	.	CDS	2054590	2054727	.	-	2	ID=PMILG00000020764.1-cds2;Parent=PMILG00000020764.1
scaffold_726	.	CDS	2055536	2055679	.	-	2	ID=PMILG00000020764.1-cds3;Parent=PMILG00000020764.1
scaffold_726	.	CDS	2057052	2057139	.	-	0	ID=PMILG00000020764.1-cds4;Parent=PMILG00000020764.1
scaffold_726	.	CDS	2057824	2057871	.	-	0	ID=PMILG00000020764.1-cds5;Parent=PMILG00000020764.1
scaffold_726	.	CDS	2057993	2058104	.	-	1	ID=PMILG00000020764.1-cds6;Parent=PMILG00000020764.1
scaffold_726	.	CDS	2058812	2058947	.	-	2	ID=PMILG00000020764.1-cds7;Parent=PMILG00000020764.1
scaffold_726	.	CDS	2059045	2059152	.	-	2	ID=PMILG00000020764.1-cds8;Parent=PMILG00000020764.1
scaffold_726	.	CDS	2059491	2059566	.	-	0	ID=PMILG00000020764.1-cds9;Parent=PMILG00000020764.1
scaffold_726	.	CDS	2059905	2060019	.	-	1	ID=PMILG00000020764.1-cds10;Parent=PMILG00000020764.1
scaffold_726	.	CDS	2061434	2061603	.	-	0	ID=PMILG00000020764.1-cds11;Parent=PMILG00000020764.1
scaffold_726	.	CDS	2062204	2062314	.	-	0	ID=PMILG00000020764.1-cds12;Parent=PMILG00000020764.1
scaffold_726	.	CDS	2062817	2062961	.	-	1	ID=PMILG00000020764.1-cds13;Parent=PMILG00000020764.1
scaffold_726	.	CDS	2063143	2063200	.	-	2	ID=PMILG00000020764.1-cds14;Parent=PMILG00000020764.1
scaffold_726	.	CDS	2063288	2063375	.	-	0	ID=PMILG00000020764.1-cds15;Parent=PMILG00000020764.1
scaffold_726	.	CDS	2063871	2064064	.	-	2	ID=PMILG00000020764.1-cds16;Parent=PMILG00000020764.1
scaffold_726	.	CDS	2064463	2064511	.	-	0	ID=PMILG00000020764.1-cds17;Parent=PMILG00000020764.1
scaffold_726	.	five_prime_UTR	2064512	2064563	.	-	.	ID=PMILG00000020764.1-five_prime_utr1;Parent=PMILG00000020764.1
scaffold_726	.	three_prime_UTR	2053314	2053422	.	-	.	ID=PMILG00000020764.1-three_prime_utr1;Parent=PMILG00000020764.1
scaffold_726	AUGUSTUS	gene	2135604	2176698	.	+	.	ID=PMILG00000020765;Name=scaffold_726.g13100.t1
scaffold_726	AUGUSTUS	mRNA	2135604	2176698	.	+	.	ID=PMILG00000020765.1;Parent=PMILG00000020765;Name=scaffold_726.g13100.t1
scaffold_726	AUGUSTUS	exon	2135604	2135628	.	+	.	ID=PMILG00000020765.1-exon1;Parent=PMILG00000020765.1
scaffold_726	AUGUSTUS	exon	2135728	2135760	.	+	.	ID=PMILG00000020765.1-exon2;Parent=PMILG00000020765.1
scaffold_726	AUGUSTUS	exon	2135941	2136080	.	+	.	ID=PMILG00000020765.1-exon3;Parent=PMILG00000020765.1
scaffold_726	AUGUSTUS	exon	2165001	2165058	.	+	.	ID=PMILG00000020765.1-exon4;Parent=PMILG00000020765.1
scaffold_726	AUGUSTUS	exon	2171771	2171874	.	+	.	ID=PMILG00000020765.1-exon5;Parent=PMILG00000020765.1
scaffold_726	AUGUSTUS	exon	2172016	2172111	.	+	.	ID=PMILG00000020765.1-exon6;Parent=PMILG00000020765.1
scaffold_726	AUGUSTUS	exon	2173862	2174009	.	+	.	ID=PMILG00000020765.1-exon7;Parent=PMILG00000020765.1
scaffold_726	AUGUSTUS	exon	2174875	2174956	.	+	.	ID=PMILG00000020765.1-exon8;Parent=PMILG00000020765.1
scaffold_726	AUGUSTUS	exon	2175446	2175573	.	+	.	ID=PMILG00000020765.1-exon9;Parent=PMILG00000020765.1
scaffold_726	AUGUSTUS	exon	2176169	2176698	.	+	.	ID=PMILG00000020765.1-exon10;Parent=PMILG00000020765.1
scaffold_726	AUGUSTUS	CDS	2135604	2135628	.	+	0	ID=PMILG00000020765.1-cds1;Parent=PMILG00000020765.1
scaffold_726	AUGUSTUS	CDS	2135728	2135760	.	+	2	ID=PMILG00000020765.1-cds2;Parent=PMILG00000020765.1
scaffold_726	AUGUSTUS	CDS	2135941	2136080	.	+	2	ID=PMILG00000020765.1-cds3;Parent=PMILG00000020765.1
scaffold_726	AUGUSTUS	CDS	2165001	2165058	.	+	0	ID=PMILG00000020765.1-cds4;Parent=PMILG00000020765.1
scaffold_726	AUGUSTUS	CDS	2171771	2171874	.	+	2	ID=PMILG00000020765.1-cds5;Parent=PMILG00000020765.1
scaffold_726	AUGUSTUS	CDS	2172016	2172111	.	+	0	ID=PMILG00000020765.1-cds6;Parent=PMILG00000020765.1
scaffold_726	AUGUSTUS	CDS	2173862	2174009	.	+	0	ID=PMILG00000020765.1-cds7;Parent=PMILG00000020765.1
scaffold_726	AUGUSTUS	CDS	2174875	2174956	.	+	2	ID=PMILG00000020765.1-cds8;Parent=PMILG00000020765.1
scaffold_726	AUGUSTUS	CDS	2175446	2175573	.	+	1	ID=PMILG00000020765.1-cds9;Parent=PMILG00000020765.1
scaffold_726	AUGUSTUS	CDS	2176169	2176698	.	+	2	ID=PMILG00000020765.1-cds10;Parent=PMILG00000020765.1
scaffold_726	.	gene	2196129	2201906	.	+	.	ID=PMILG00000020766;Name=MERGED: scaffold_726.g13101.t1
scaffold_726	.	mRNA	2196129	2201906	.	+	.	ID=PMILG00000020766.1;Parent=PMILG00000020766;Name=MERGED: scaffold_726.g13101.t1
scaffold_726	.	exon	2196129	2196220	.	+	.	ID=PMILG00000020766.1-exon1;Parent=PMILG00000020766.1
scaffold_726	.	exon	2196447	2197002	.	+	.	ID=PMILG00000020766.1-exon2;Parent=PMILG00000020766.1
scaffold_726	.	exon	2197662	2197788	.	+	.	ID=PMILG00000020766.1-exon3;Parent=PMILG00000020766.1
scaffold_726	.	exon	2198069	2199848	.	+	.	ID=PMILG00000020766.1-exon4;Parent=PMILG00000020766.1
scaffold_726	.	exon	2199978	2200061	.	+	.	ID=PMILG00000020766.1-exon5;Parent=PMILG00000020766.1
scaffold_726	.	exon	2200149	2200232	.	+	.	ID=PMILG00000020766.1-exon6;Parent=PMILG00000020766.1
scaffold_726	.	exon	2200347	2200430	.	+	.	ID=PMILG00000020766.1-exon7;Parent=PMILG00000020766.1
scaffold_726	.	exon	2200510	2200593	.	+	.	ID=PMILG00000020766.1-exon8;Parent=PMILG00000020766.1
scaffold_726	.	exon	2201159	2201242	.	+	.	ID=PMILG00000020766.1-exon9;Parent=PMILG00000020766.1
scaffold_726	.	exon	2201368	2201451	.	+	.	ID=PMILG00000020766.1-exon10;Parent=PMILG00000020766.1
scaffold_726	.	exon	2201639	2201906	.	+	.	ID=PMILG00000020766.1-exon11;Parent=PMILG00000020766.1
scaffold_726	.	CDS	2196517	2197002	.	+	0	ID=PMILG00000020766.1-cds1;Parent=PMILG00000020766.1
scaffold_726	.	CDS	2197662	2197788	.	+	0	ID=PMILG00000020766.1-cds2;Parent=PMILG00000020766.1
scaffold_726	.	CDS	2198069	2199848	.	+	2	ID=PMILG00000020766.1-cds3;Parent=PMILG00000020766.1
scaffold_726	.	CDS	2199978	2200061	.	+	1	ID=PMILG00000020766.1-cds4;Parent=PMILG00000020766.1
scaffold_726	.	CDS	2200149	2200232	.	+	1	ID=PMILG00000020766.1-cds5;Parent=PMILG00000020766.1
scaffold_726	.	CDS	2200347	2200430	.	+	1	ID=PMILG00000020766.1-cds6;Parent=PMILG00000020766.1
scaffold_726	.	CDS	2200510	2200593	.	+	1	ID=PMILG00000020766.1-cds7;Parent=PMILG00000020766.1
scaffold_726	.	CDS	2201159	2201242	.	+	1	ID=PMILG00000020766.1-cds8;Parent=PMILG00000020766.1
scaffold_726	.	CDS	2201368	2201451	.	+	1	ID=PMILG00000020766.1-cds9;Parent=PMILG00000020766.1
scaffold_726	.	CDS	2201639	2201711	.	+	1	ID=PMILG00000020766.1-cds10;Parent=PMILG00000020766.1
scaffold_726	.	five_prime_UTR	2196129	2196220	.	+	.	ID=PMILG00000020766.1-five_prime_utr1;Parent=PMILG00000020766.1
scaffold_726	.	five_prime_UTR	2196447	2196516	.	+	.	ID=PMILG00000020766.1-five_prime_utr2;Parent=PMILG00000020766.1
scaffold_726	.	three_prime_UTR	2201712	2201906	.	+	.	ID=PMILG00000020766.1-three_prime_utr1;Parent=PMILG00000020766.1
scaffold_726	.	gene	2373149	2385491	.	-	.	ID=PMILG00000020767;Name=scaffold_726.g13104.t1
scaffold_726	.	mRNA	2373149	2385491	.	-	.	ID=PMILG00000020767.1;Parent=PMILG00000020767;Name=scaffold_726.g13104.t1
scaffold_726	.	exon	2373149	2374814	.	-	.	ID=PMILG00000020767.1-exon1;Parent=PMILG00000020767.1
scaffold_726	.	exon	2375866	2379272	.	-	.	ID=PMILG00000020767.1-exon2;Parent=PMILG00000020767.1
scaffold_726	.	exon	2384602	2385491	.	-	.	ID=PMILG00000020767.1-exon3;Parent=PMILG00000020767.1
scaffold_726	.	CDS	2374374	2374814	.	-	0	ID=PMILG00000020767.1-cds1;Parent=PMILG00000020767.1
scaffold_726	.	CDS	2375866	2379272	.	-	2	ID=PMILG00000020767.1-cds2;Parent=PMILG00000020767.1
scaffold_726	.	CDS	2384602	2384674	.	-	0	ID=PMILG00000020767.1-cds3;Parent=PMILG00000020767.1
scaffold_726	.	five_prime_UTR	2384675	2385491	.	-	.	ID=PMILG00000020767.1-five_prime_utr1;Parent=PMILG00000020767.1
scaffold_726	.	three_prime_UTR	2373149	2374373	.	-	.	ID=PMILG00000020767.1-three_prime_utr1;Parent=PMILG00000020767.1
scaffold_726	AUGUSTUS	gene	2644195	2687643	.	-	.	ID=PMILG00000020768;Name=scaffold_726.g13105.t1
scaffold_726	AUGUSTUS	mRNA	2644195	2687643	.	-	.	ID=PMILG00000020768.1;Parent=PMILG00000020768;Name=scaffold_726.g13105.t1
scaffold_726	AUGUSTUS	exon	2644195	2645031	.	-	.	ID=PMILG00000020768.1-exon1;Parent=PMILG00000020768.1
scaffold_726	AUGUSTUS	exon	2645524	2645723	.	-	.	ID=PMILG00000020768.1-exon2;Parent=PMILG00000020768.1
scaffold_726	AUGUSTUS	exon	2646300	2646588	.	-	.	ID=PMILG00000020768.1-exon3;Parent=PMILG00000020768.1
scaffold_726	AUGUSTUS	exon	2654007	2654258	.	-	.	ID=PMILG00000020768.1-exon4;Parent=PMILG00000020768.1
scaffold_726	AUGUSTUS	exon	2662718	2662783	.	-	.	ID=PMILG00000020768.1-exon5;Parent=PMILG00000020768.1
scaffold_726	AUGUSTUS	exon	2687542	2687643	.	-	.	ID=PMILG00000020768.1-exon6;Parent=PMILG00000020768.1
scaffold_726	AUGUSTUS	CDS	2644195	2645031	.	-	0	ID=PMILG00000020768.1-cds1;Parent=PMILG00000020768.1
scaffold_726	AUGUSTUS	CDS	2645524	2645723	.	-	2	ID=PMILG00000020768.1-cds2;Parent=PMILG00000020768.1
scaffold_726	AUGUSTUS	CDS	2646300	2646588	.	-	0	ID=PMILG00000020768.1-cds3;Parent=PMILG00000020768.1
scaffold_726	AUGUSTUS	CDS	2654007	2654258	.	-	0	ID=PMILG00000020768.1-cds4;Parent=PMILG00000020768.1
scaffold_726	AUGUSTUS	CDS	2662718	2662783	.	-	0	ID=PMILG00000020768.1-cds5;Parent=PMILG00000020768.1
scaffold_726	AUGUSTUS	CDS	2687542	2687643	.	-	0	ID=PMILG00000020768.1-cds6;Parent=PMILG00000020768.1
scaffold_726	.	gene	2838871	2859460	.	-	.	ID=PMILG00000020769;Name=scaffold_726.g13106.t1
scaffold_726	.	mRNA	2838871	2859460	.	-	.	ID=PMILG00000020769.1;Parent=PMILG00000020769;Name=scaffold_726.g13106.t1
scaffold_726	.	exon	2838871	2841092	.	-	.	ID=PMILG00000020769.1-exon1;Parent=PMILG00000020769.1
scaffold_726	.	exon	2842081	2842245	.	-	.	ID=PMILG00000020769.1-exon2;Parent=PMILG00000020769.1
scaffold_726	.	exon	2842400	2842560	.	-	.	ID=PMILG00000020769.1-exon3;Parent=PMILG00000020769.1
scaffold_726	.	exon	2843424	2843484	.	-	.	ID=PMILG00000020769.1-exon4;Parent=PMILG00000020769.1
scaffold_726	.	exon	2843745	2843816	.	-	.	ID=PMILG00000020769.1-exon5;Parent=PMILG00000020769.1
scaffold_726	.	exon	2844749	2844925	.	-	.	ID=PMILG00000020769.1-exon6;Parent=PMILG00000020769.1
scaffold_726	.	exon	2845295	2845404	.	-	.	ID=PMILG00000020769.1-exon7;Parent=PMILG00000020769.1
scaffold_726	.	exon	2845533	2845602	.	-	.	ID=PMILG00000020769.1-exon8;Parent=PMILG00000020769.1
scaffold_726	.	exon	2846421	2846585	.	-	.	ID=PMILG00000020769.1-exon9;Parent=PMILG00000020769.1
scaffold_726	.	exon	2846828	2846965	.	-	.	ID=PMILG00000020769.1-exon10;Parent=PMILG00000020769.1
scaffold_726	.	exon	2847174	2847277	.	-	.	ID=PMILG00000020769.1-exon11;Parent=PMILG00000020769.1
scaffold_726	.	exon	2847538	2847644	.	-	.	ID=PMILG00000020769.1-exon12;Parent=PMILG00000020769.1
scaffold_726	.	exon	2847983	2848103	.	-	.	ID=PMILG00000020769.1-exon13;Parent=PMILG00000020769.1
scaffold_726	.	exon	2859360	2859460	.	-	.	ID=PMILG00000020769.1-exon14;Parent=PMILG00000020769.1
scaffold_726	.	CDS	2840844	2841092	.	-	0	ID=PMILG00000020769.1-cds1;Parent=PMILG00000020769.1
scaffold_726	.	CDS	2842081	2842245	.	-	0	ID=PMILG00000020769.1-cds2;Parent=PMILG00000020769.1
scaffold_726	.	CDS	2842400	2842560	.	-	2	ID=PMILG00000020769.1-cds3;Parent=PMILG00000020769.1
scaffold_726	.	CDS	2843424	2843484	.	-	0	ID=PMILG00000020769.1-cds4;Parent=PMILG00000020769.1
scaffold_726	.	CDS	2843745	2843816	.	-	0	ID=PMILG00000020769.1-cds5;Parent=PMILG00000020769.1
scaffold_726	.	CDS	2844749	2844925	.	-	0	ID=PMILG00000020769.1-cds6;Parent=PMILG00000020769.1
scaffold_726	.	CDS	2845295	2845404	.	-	2	ID=PMILG00000020769.1-cds7;Parent=PMILG00000020769.1
scaffold_726	.	CDS	2845533	2845602	.	-	0	ID=PMILG00000020769.1-cds8;Parent=PMILG00000020769.1
scaffold_726	.	CDS	2846421	2846585	.	-	0	ID=PMILG00000020769.1-cds9;Parent=PMILG00000020769.1
scaffold_726	.	CDS	2846828	2846965	.	-	0	ID=PMILG00000020769.1-cds10;Parent=PMILG00000020769.1
scaffold_726	.	CDS	2847174	2847277	.	-	2	ID=PMILG00000020769.1-cds11;Parent=PMILG00000020769.1
scaffold_726	.	CDS	2847538	2847644	.	-	1	ID=PMILG00000020769.1-cds12;Parent=PMILG00000020769.1
scaffold_726	.	CDS	2847983	2848056	.	-	0	ID=PMILG00000020769.1-cds13;Parent=PMILG00000020769.1
scaffold_726	.	five_prime_UTR	2848057	2848103	.	-	.	ID=PMILG00000020769.1-five_prime_utr1;Parent=PMILG00000020769.1
scaffold_726	.	five_prime_UTR	2859360	2859460	.	-	.	ID=PMILG00000020769.1-five_prime_utr2;Parent=PMILG00000020769.1
scaffold_726	.	three_prime_UTR	2838871	2840843	.	-	.	ID=PMILG00000020769.1-three_prime_utr1;Parent=PMILG00000020769.1
scaffold_726	.	gene	2863347	2927102	.	-	.	ID=PMILG00000020770;Name=scaffold_726.g13107.t1
scaffold_726	.	mRNA	2863347	2927102	.	-	.	ID=PMILG00000020770.1;Parent=PMILG00000020770;Name=scaffold_726.g13107.t1
scaffold_726	.	exon	2863347	2864488	.	-	.	ID=PMILG00000020770.1-exon1;Parent=PMILG00000020770.1
scaffold_726	.	exon	2864925	2865029	.	-	.	ID=PMILG00000020770.1-exon2;Parent=PMILG00000020770.1
scaffold_726	.	exon	2865304	2865453	.	-	.	ID=PMILG00000020770.1-exon3;Parent=PMILG00000020770.1
scaffold_726	.	exon	2866123	2866353	.	-	.	ID=PMILG00000020770.1-exon4;Parent=PMILG00000020770.1
scaffold_726	.	exon	2866460	2866608	.	-	.	ID=PMILG00000020770.1-exon5;Parent=PMILG00000020770.1
scaffold_726	.	exon	2866945	2867122	.	-	.	ID=PMILG00000020770.1-exon6;Parent=PMILG00000020770.1
scaffold_726	.	exon	2868041	2868271	.	-	.	ID=PMILG00000020770.1-exon7;Parent=PMILG00000020770.1
scaffold_726	.	exon	2868497	2868666	.	-	.	ID=PMILG00000020770.1-exon8;Parent=PMILG00000020770.1
scaffold_726	.	exon	2869185	2870060	.	-	.	ID=PMILG00000020770.1-exon9;Parent=PMILG00000020770.1
scaffold_726	.	exon	2870526	2870731	.	-	.	ID=PMILG00000020770.1-exon10;Parent=PMILG00000020770.1
scaffold_726	.	exon	2870831	2871074	.	-	.	ID=PMILG00000020770.1-exon11;Parent=PMILG00000020770.1
scaffold_726	.	exon	2871276	2871324	.	-	.	ID=PMILG00000020770.1-exon12;Parent=PMILG00000020770.1
scaffold_726	.	exon	2871503	2871560	.	-	.	ID=PMILG00000020770.1-exon13;Parent=PMILG00000020770.1
scaffold_726	.	exon	2871680	2871797	.	-	.	ID=PMILG00000020770.1-exon14;Parent=PMILG00000020770.1
scaffold_726	.	exon	2872136	2872239	.	-	.	ID=PMILG00000020770.1-exon15;Parent=PMILG00000020770.1
scaffold_726	.	exon	2872953	2873042	.	-	.	ID=PMILG00000020770.1-exon16;Parent=PMILG00000020770.1
scaffold_726	.	exon	2877131	2877290	.	-	.	ID=PMILG00000020770.1-exon17;Parent=PMILG00000020770.1
scaffold_726	.	exon	2877413	2877612	.	-	.	ID=PMILG00000020770.1-exon18;Parent=PMILG00000020770.1
scaffold_726	.	exon	2877862	2878061	.	-	.	ID=PMILG00000020770.1-exon19;Parent=PMILG00000020770.1
scaffold_726	.	exon	2878174	2878284	.	-	.	ID=PMILG00000020770.1-exon20;Parent=PMILG00000020770.1
scaffold_726	.	exon	2878436	2878624	.	-	.	ID=PMILG00000020770.1-exon21;Parent=PMILG00000020770.1
scaffold_726	.	exon	2879492	2879674	.	-	.	ID=PMILG00000020770.1-exon22;Parent=PMILG00000020770.1
scaffold_726	.	exon	2879922	2880117	.	-	.	ID=PMILG00000020770.1-exon23;Parent=PMILG00000020770.1
scaffold_726	.	exon	2882866	2883076	.	-	.	ID=PMILG00000020770.1-exon24;Parent=PMILG00000020770.1
scaffold_726	.	exon	2884171	2884426	.	-	.	ID=PMILG00000020770.1-exon25;Parent=PMILG00000020770.1
scaffold_726	.	exon	2886076	2886219	.	-	.	ID=PMILG00000020770.1-exon26;Parent=PMILG00000020770.1
scaffold_726	.	exon	2886989	2887165	.	-	.	ID=PMILG00000020770.1-exon27;Parent=PMILG00000020770.1
scaffold_726	.	exon	2889954	2890197	.	-	.	ID=PMILG00000020770.1-exon28;Parent=PMILG00000020770.1
scaffold_726	.	exon	2892455	2892576	.	-	.	ID=PMILG00000020770.1-exon29;Parent=PMILG00000020770.1
scaffold_726	.	exon	2894234	2894371	.	-	.	ID=PMILG00000020770.1-exon30;Parent=PMILG00000020770.1
scaffold_726	.	exon	2894641	2894727	.	-	.	ID=PMILG00000020770.1-exon31;Parent=PMILG00000020770.1
scaffold_726	.	exon	2895049	2895166	.	-	.	ID=PMILG00000020770.1-exon32;Parent=PMILG00000020770.1
scaffold_726	.	exon	2895854	2895909	.	-	.	ID=PMILG00000020770.1-exon33;Parent=PMILG00000020770.1
scaffold_726	.	exon	2896171	2896239	.	-	.	ID=PMILG00000020770.1-exon34;Parent=PMILG00000020770.1
scaffold_726	.	exon	2897533	2897679	.	-	.	ID=PMILG00000020770.1-exon35;Parent=PMILG00000020770.1
scaffold_726	.	exon	2902396	2902501	.	-	.	ID=PMILG00000020770.1-exon36;Parent=PMILG00000020770.1
scaffold_726	.	exon	2919075	2919528	.	-	.	ID=PMILG00000020770.1-exon37;Parent=PMILG00000020770.1
scaffold_726	.	exon	2927099	2927102	.	-	.	ID=PMILG00000020770.1-exon38;Parent=PMILG00000020770.1
scaffold_726	.	CDS	2863514	2864488	.	-	0	ID=PMILG00000020770.1-cds1;Parent=PMILG00000020770.1
scaffold_726	.	CDS	2864925	2865029	.	-	0	ID=PMILG00000020770.1-cds2;Parent=PMILG00000020770.1
scaffold_726	.	CDS	2865304	2865453	.	-	0	ID=PMILG00000020770.1-cds3;Parent=PMILG00000020770.1
scaffold_726	.	CDS	2866123	2866353	.	-	0	ID=PMILG00000020770.1-cds4;Parent=PMILG00000020770.1
scaffold_726	.	CDS	2866460	2866608	.	-	2	ID=PMILG00000020770.1-cds5;Parent=PMILG00000020770.1
scaffold_726	.	CDS	2866945	2867122	.	-	0	ID=PMILG00000020770.1-cds6;Parent=PMILG00000020770.1
scaffold_726	.	CDS	2868041	2868271	.	-	0	ID=PMILG00000020770.1-cds7;Parent=PMILG00000020770.1
scaffold_726	.	CDS	2868497	2868666	.	-	2	ID=PMILG00000020770.1-cds8;Parent=PMILG00000020770.1
scaffold_726	.	CDS	2869185	2870060	.	-	2	ID=PMILG00000020770.1-cds9;Parent=PMILG00000020770.1
scaffold_726	.	CDS	2870526	2870731	.	-	1	ID=PMILG00000020770.1-cds10;Parent=PMILG00000020770.1
scaffold_726	.	CDS	2870831	2871074	.	-	2	ID=PMILG00000020770.1-cds11;Parent=PMILG00000020770.1
scaffold_726	.	CDS	2871276	2871324	.	-	0	ID=PMILG00000020770.1-cds12;Parent=PMILG00000020770.1
scaffold_726	.	CDS	2871503	2871560	.	-	1	ID=PMILG00000020770.1-cds13;Parent=PMILG00000020770.1
scaffold_726	.	CDS	2871680	2871797	.	-	2	ID=PMILG00000020770.1-cds14;Parent=PMILG00000020770.1
scaffold_726	.	CDS	2872136	2872239	.	-	1	ID=PMILG00000020770.1-cds15;Parent=PMILG00000020770.1
scaffold_726	.	CDS	2872953	2873042	.	-	1	ID=PMILG00000020770.1-cds16;Parent=PMILG00000020770.1
scaffold_726	.	CDS	2877131	2877290	.	-	2	ID=PMILG00000020770.1-cds17;Parent=PMILG00000020770.1
scaffold_726	.	CDS	2877413	2877612	.	-	1	ID=PMILG00000020770.1-cds18;Parent=PMILG00000020770.1
scaffold_726	.	CDS	2877862	2878061	.	-	0	ID=PMILG00000020770.1-cds19;Parent=PMILG00000020770.1
scaffold_726	.	CDS	2878174	2878284	.	-	0	ID=PMILG00000020770.1-cds20;Parent=PMILG00000020770.1
scaffold_726	.	CDS	2878436	2878624	.	-	0	ID=PMILG00000020770.1-cds21;Parent=PMILG00000020770.1
scaffold_726	.	CDS	2879492	2879674	.	-	0	ID=PMILG00000020770.1-cds22;Parent=PMILG00000020770.1
scaffold_726	.	CDS	2879922	2880117	.	-	1	ID=PMILG00000020770.1-cds23;Parent=PMILG00000020770.1
scaffold_726	.	CDS	2882866	2883076	.	-	2	ID=PMILG00000020770.1-cds24;Parent=PMILG00000020770.1
scaffold_726	.	CDS	2884171	2884426	.	-	0	ID=PMILG00000020770.1-cds25;Parent=PMILG00000020770.1
scaffold_726	.	CDS	2886076	2886219	.	-	0	ID=PMILG00000020770.1-cds26;Parent=PMILG00000020770.1
scaffold_726	.	CDS	2886989	2887165	.	-	0	ID=PMILG00000020770.1-cds27;Parent=PMILG00000020770.1
scaffold_726	.	CDS	2889954	2890197	.	-	1	ID=PMILG00000020770.1-cds28;Parent=PMILG00000020770.1
scaffold_726	.	CDS	2892455	2892576	.	-	0	ID=PMILG00000020770.1-cds29;Parent=PMILG00000020770.1
scaffold_726	.	CDS	2894234	2894371	.	-	0	ID=PMILG00000020770.1-cds30;Parent=PMILG00000020770.1
scaffold_726	.	CDS	2894641	2894727	.	-	0	ID=PMILG00000020770.1-cds31;Parent=PMILG00000020770.1
scaffold_726	.	CDS	2895049	2895166	.	-	1	ID=PMILG00000020770.1-cds32;Parent=PMILG00000020770.1
scaffold_726	.	CDS	2895854	2895909	.	-	0	ID=PMILG00000020770.1-cds33;Parent=PMILG00000020770.1
scaffold_726	.	CDS	2896171	2896239	.	-	0	ID=PMILG00000020770.1-cds34;Parent=PMILG00000020770.1
scaffold_726	.	CDS	2897533	2897679	.	-	0	ID=PMILG00000020770.1-cds35;Parent=PMILG00000020770.1
scaffold_726	.	CDS	2902396	2902501	.	-	1	ID=PMILG00000020770.1-cds36;Parent=PMILG00000020770.1
scaffold_726	.	CDS	2919075	2919528	.	-	2	ID=PMILG00000020770.1-cds37;Parent=PMILG00000020770.1
scaffold_726	.	CDS	2927099	2927102	.	-	0	ID=PMILG00000020770.1-cds38;Parent=PMILG00000020770.1
scaffold_726	.	three_prime_UTR	2863347	2863513	.	-	.	ID=PMILG00000020770.1-three_prime_utr1;Parent=PMILG00000020770.1
scaffold_726	.	gene	2955737	2962623	.	-	.	ID=PMILG00000020771;Name=scaffold_726.g13108.t1
scaffold_726	.	mRNA	2955737	2962623	.	-	.	ID=PMILG00000020771.1;Parent=PMILG00000020771;Name=scaffold_726.g13108.t1
scaffold_726	.	exon	2955737	2956620	.	-	.	ID=PMILG00000020771.1-exon1;Parent=PMILG00000020771.1
scaffold_726	.	exon	2956818	2956878	.	-	.	ID=PMILG00000020771.1-exon2;Parent=PMILG00000020771.1
scaffold_726	.	exon	2957038	2957145	.	-	.	ID=PMILG00000020771.1-exon3;Parent=PMILG00000020771.1
scaffold_726	.	exon	2958621	2958719	.	-	.	ID=PMILG00000020771.1-exon4;Parent=PMILG00000020771.1
scaffold_726	.	exon	2958895	2958983	.	-	.	ID=PMILG00000020771.1-exon5;Parent=PMILG00000020771.1
scaffold_726	.	exon	2959364	2959464	.	-	.	ID=PMILG00000020771.1-exon6;Parent=PMILG00000020771.1
scaffold_726	.	exon	2959812	2959876	.	-	.	ID=PMILG00000020771.1-exon7;Parent=PMILG00000020771.1
scaffold_726	.	exon	2960116	2960327	.	-	.	ID=PMILG00000020771.1-exon8;Parent=PMILG00000020771.1
scaffold_726	.	exon	2961648	2961772	.	-	.	ID=PMILG00000020771.1-exon9;Parent=PMILG00000020771.1
scaffold_726	.	exon	2962493	2962623	.	-	.	ID=PMILG00000020771.1-exon10;Parent=PMILG00000020771.1
scaffold_726	.	CDS	2956513	2956620	.	-	0	ID=PMILG00000020771.1-cds1;Parent=PMILG00000020771.1
scaffold_726	.	CDS	2956818	2956878	.	-	1	ID=PMILG00000020771.1-cds2;Parent=PMILG00000020771.1
scaffold_726	.	CDS	2957038	2957145	.	-	1	ID=PMILG00000020771.1-cds3;Parent=PMILG00000020771.1
scaffold_726	.	CDS	2958621	2958719	.	-	1	ID=PMILG00000020771.1-cds4;Parent=PMILG00000020771.1
scaffold_726	.	CDS	2958895	2958983	.	-	0	ID=PMILG00000020771.1-cds5;Parent=PMILG00000020771.1
scaffold_726	.	CDS	2959364	2959464	.	-	2	ID=PMILG00000020771.1-cds6;Parent=PMILG00000020771.1
scaffold_726	.	CDS	2959812	2959876	.	-	1	ID=PMILG00000020771.1-cds7;Parent=PMILG00000020771.1
scaffold_726	.	CDS	2960116	2960327	.	-	0	ID=PMILG00000020771.1-cds8;Parent=PMILG00000020771.1
scaffold_726	.	CDS	2961648	2961695	.	-	0	ID=PMILG00000020771.1-cds9;Parent=PMILG00000020771.1
scaffold_726	.	five_prime_UTR	2961696	2961772	.	-	.	ID=PMILG00000020771.1-five_prime_utr1;Parent=PMILG00000020771.1
scaffold_726	.	five_prime_UTR	2962493	2962623	.	-	.	ID=PMILG00000020771.1-five_prime_utr2;Parent=PMILG00000020771.1
scaffold_726	.	three_prime_UTR	2955737	2956512	.	-	.	ID=PMILG00000020771.1-three_prime_utr1;Parent=PMILG00000020771.1
scaffold_726	AUGUSTUS	gene	3033969	3104516	.	+	.	ID=PMILG00000020772;Name=scaffold_726.g13109.t1
scaffold_726	AUGUSTUS	mRNA	3033969	3104516	.	+	.	ID=PMILG00000020772.1;Parent=PMILG00000020772;Name=scaffold_726.g13109.t1
scaffold_726	AUGUSTUS	exon	3033969	3034010	.	+	.	ID=PMILG00000020772.1-exon1;Parent=PMILG00000020772.1
scaffold_726	AUGUSTUS	exon	3062157	3062234	.	+	.	ID=PMILG00000020772.1-exon2;Parent=PMILG00000020772.1
scaffold_726	AUGUSTUS	exon	3062342	3063374	.	+	.	ID=PMILG00000020772.1-exon3;Parent=PMILG00000020772.1
scaffold_726	AUGUSTUS	exon	3067211	3067336	.	+	.	ID=PMILG00000020772.1-exon4;Parent=PMILG00000020772.1
scaffold_726	AUGUSTUS	exon	3072641	3072720	.	+	.	ID=PMILG00000020772.1-exon5;Parent=PMILG00000020772.1
scaffold_726	AUGUSTUS	exon	3074881	3075024	.	+	.	ID=PMILG00000020772.1-exon6;Parent=PMILG00000020772.1
scaffold_726	AUGUSTUS	exon	3082688	3082807	.	+	.	ID=PMILG00000020772.1-exon7;Parent=PMILG00000020772.1
scaffold_726	AUGUSTUS	exon	3104385	3104516	.	+	.	ID=PMILG00000020772.1-exon8;Parent=PMILG00000020772.1
scaffold_726	AUGUSTUS	CDS	3033969	3034010	.	+	0	ID=PMILG00000020772.1-cds1;Parent=PMILG00000020772.1
scaffold_726	AUGUSTUS	CDS	3062157	3062234	.	+	0	ID=PMILG00000020772.1-cds2;Parent=PMILG00000020772.1
scaffold_726	AUGUSTUS	CDS	3062342	3063374	.	+	0	ID=PMILG00000020772.1-cds3;Parent=PMILG00000020772.1
scaffold_726	AUGUSTUS	CDS	3067211	3067336	.	+	2	ID=PMILG00000020772.1-cds4;Parent=PMILG00000020772.1
scaffold_726	AUGUSTUS	CDS	3072641	3072720	.	+	2	ID=PMILG00000020772.1-cds5;Parent=PMILG00000020772.1
scaffold_726	AUGUSTUS	CDS	3074881	3075024	.	+	0	ID=PMILG00000020772.1-cds6;Parent=PMILG00000020772.1
scaffold_726	AUGUSTUS	CDS	3082688	3082807	.	+	0	ID=PMILG00000020772.1-cds7;Parent=PMILG00000020772.1
scaffold_726	AUGUSTUS	CDS	3104385	3104516	.	+	0	ID=PMILG00000020772.1-cds8;Parent=PMILG00000020772.1
scaffold_726	AUGUSTUS	gene	3177338	3184181	.	+	.	ID=PMILG00000020773;Name=scaffold_726.g13110.t1
scaffold_726	AUGUSTUS	mRNA	3177338	3184181	.	+	.	ID=PMILG00000020773.1;Parent=PMILG00000020773;Name=scaffold_726.g13110.t1
scaffold_726	AUGUSTUS	exon	3177338	3177348	.	+	.	ID=PMILG00000020773.1-exon1;Parent=PMILG00000020773.1
scaffold_726	AUGUSTUS	exon	3178260	3178404	.	+	.	ID=PMILG00000020773.1-exon2;Parent=PMILG00000020773.1
scaffold_726	AUGUSTUS	exon	3184128	3184181	.	+	.	ID=PMILG00000020773.1-exon3;Parent=PMILG00000020773.1
scaffold_726	AUGUSTUS	CDS	3177338	3177348	.	+	0	ID=PMILG00000020773.1-cds1;Parent=PMILG00000020773.1
scaffold_726	AUGUSTUS	CDS	3178260	3178404	.	+	1	ID=PMILG00000020773.1-cds2;Parent=PMILG00000020773.1
scaffold_726	AUGUSTUS	CDS	3184128	3184181	.	+	0	ID=PMILG00000020773.1-cds3;Parent=PMILG00000020773.1
scaffold_726	.	gene	3230035	3233360	.	-	.	ID=PMILG00000020774;Name=scaffold_726.g13111.t1
scaffold_726	.	mRNA	3230035	3233360	.	-	.	ID=PMILG00000020774.1;Parent=PMILG00000020774;Name=scaffold_726.g13111.t1
scaffold_726	.	exon	3230035	3230376	.	-	.	ID=PMILG00000020774.1-exon1;Parent=PMILG00000020774.1
scaffold_726	.	exon	3231312	3232362	.	-	.	ID=PMILG00000020774.1-exon2;Parent=PMILG00000020774.1
scaffold_726	.	exon	3232931	3233360	.	-	.	ID=PMILG00000020774.1-exon3;Parent=PMILG00000020774.1
scaffold_726	.	CDS	3230366	3230376	.	-	2	ID=PMILG00000020774.1-cds1;Parent=PMILG00000020774.1
scaffold_726	.	CDS	3231312	3232362	.	-	0	ID=PMILG00000020774.1-cds2;Parent=PMILG00000020774.1
scaffold_726	.	CDS	3232931	3233149	.	-	0	ID=PMILG00000020774.1-cds3;Parent=PMILG00000020774.1
scaffold_726	.	five_prime_UTR	3233150	3233360	.	-	.	ID=PMILG00000020774.1-five_prime_utr1;Parent=PMILG00000020774.1
scaffold_726	.	three_prime_UTR	3230035	3230365	.	-	.	ID=PMILG00000020774.1-three_prime_utr1;Parent=PMILG00000020774.1
scaffold_726	.	gene	3496756	3500296	.	+	.	ID=PMILG00000020775;Name=scaffold_726.g13112.t1
scaffold_726	.	mRNA	3496756	3500296	.	+	.	ID=PMILG00000020775.1;Parent=PMILG00000020775;Name=scaffold_726.g13112.t1
scaffold_726	.	exon	3496756	3497361	.	+	.	ID=PMILG00000020775.1-exon1;Parent=PMILG00000020775.1
scaffold_726	.	exon	3498210	3498615	.	+	.	ID=PMILG00000020775.1-exon2;Parent=PMILG00000020775.1
scaffold_726	.	exon	3499275	3500296	.	+	.	ID=PMILG00000020775.1-exon3;Parent=PMILG00000020775.1
scaffold_726	.	CDS	3497119	3497361	.	+	0	ID=PMILG00000020775.1-cds1;Parent=PMILG00000020775.1
scaffold_726	.	CDS	3498210	3498615	.	+	0	ID=PMILG00000020775.1-cds2;Parent=PMILG00000020775.1
scaffold_726	.	CDS	3499275	3499987	.	+	2	ID=PMILG00000020775.1-cds3;Parent=PMILG00000020775.1
scaffold_726	.	five_prime_UTR	3496756	3497118	.	+	.	ID=PMILG00000020775.1-five_prime_utr1;Parent=PMILG00000020775.1
scaffold_726	.	three_prime_UTR	3499988	3500296	.	+	.	ID=PMILG00000020775.1-three_prime_utr1;Parent=PMILG00000020775.1
scaffold_726	AUGUSTUS	gene	3654603	3657549	.	+	.	ID=PMILG00000020776;Name=scaffold_726.g13113.t1
scaffold_726	AUGUSTUS	mRNA	3654603	3657549	.	+	.	ID=PMILG00000020776.1;Parent=PMILG00000020776;Name=scaffold_726.g13113.t1
scaffold_726	AUGUSTUS	exon	3654603	3654890	.	+	.	ID=PMILG00000020776.1-exon1;Parent=PMILG00000020776.1
scaffold_726	AUGUSTUS	exon	3655703	3655812	.	+	.	ID=PMILG00000020776.1-exon2;Parent=PMILG00000020776.1
scaffold_726	AUGUSTUS	exon	3656063	3656358	.	+	.	ID=PMILG00000020776.1-exon3;Parent=PMILG00000020776.1
scaffold_726	AUGUSTUS	exon	3656522	3657196	.	+	.	ID=PMILG00000020776.1-exon4;Parent=PMILG00000020776.1
scaffold_726	AUGUSTUS	exon	3657443	3657549	.	+	.	ID=PMILG00000020776.1-exon5;Parent=PMILG00000020776.1
scaffold_726	AUGUSTUS	CDS	3654603	3654890	.	+	0	ID=PMILG00000020776.1-cds1;Parent=PMILG00000020776.1
scaffold_726	AUGUSTUS	CDS	3655703	3655812	.	+	0	ID=PMILG00000020776.1-cds2;Parent=PMILG00000020776.1
scaffold_726	AUGUSTUS	CDS	3656063	3656358	.	+	1	ID=PMILG00000020776.1-cds3;Parent=PMILG00000020776.1
scaffold_726	AUGUSTUS	CDS	3656522	3657196	.	+	2	ID=PMILG00000020776.1-cds4;Parent=PMILG00000020776.1
scaffold_726	AUGUSTUS	CDS	3657443	3657549	.	+	2	ID=PMILG00000020776.1-cds5;Parent=PMILG00000020776.1
scaffold_726	.	gene	3717485	3735595	.	+	.	ID=PMILG00000020777;Name=scaffold_726.g13114.t1
scaffold_726	.	mRNA	3717485	3735595	.	+	.	ID=PMILG00000020777.1;Parent=PMILG00000020777;Name=scaffold_726.g13114.t1
scaffold_726	.	exon	3717485	3717981	.	+	.	ID=PMILG00000020777.1-exon1;Parent=PMILG00000020777.1
scaffold_726	.	exon	3718175	3718401	.	+	.	ID=PMILG00000020777.1-exon2;Parent=PMILG00000020777.1
scaffold_726	.	exon	3719319	3719467	.	+	.	ID=PMILG00000020777.1-exon3;Parent=PMILG00000020777.1
scaffold_726	.	exon	3720234	3720362	.	+	.	ID=PMILG00000020777.1-exon4;Parent=PMILG00000020777.1
scaffold_726	.	exon	3721049	3721222	.	+	.	ID=PMILG00000020777.1-exon5;Parent=PMILG00000020777.1
scaffold_726	.	exon	3721921	3722094	.	+	.	ID=PMILG00000020777.1-exon6;Parent=PMILG00000020777.1
scaffold_726	.	exon	3723897	3724070	.	+	.	ID=PMILG00000020777.1-exon7;Parent=PMILG00000020777.1
scaffold_726	.	exon	3724347	3724502	.	+	.	ID=PMILG00000020777.1-exon8;Parent=PMILG00000020777.1
scaffold_726	.	exon	3724665	3724791	.	+	.	ID=PMILG00000020777.1-exon9;Parent=PMILG00000020777.1
scaffold_726	.	exon	3730167	3730303	.	+	.	ID=PMILG00000020777.1-exon10;Parent=PMILG00000020777.1
scaffold_726	.	exon	3730885	3731044	.	+	.	ID=PMILG00000020777.1-exon11;Parent=PMILG00000020777.1
scaffold_726	.	exon	3731356	3731465	.	+	.	ID=PMILG00000020777.1-exon12;Parent=PMILG00000020777.1
scaffold_726	.	exon	3734428	3735595	.	+	.	ID=PMILG00000020777.1-exon13;Parent=PMILG00000020777.1
scaffold_726	.	CDS	3717826	3717981	.	+	0	ID=PMILG00000020777.1-cds1;Parent=PMILG00000020777.1
scaffold_726	.	CDS	3718175	3718401	.	+	0	ID=PMILG00000020777.1-cds2;Parent=PMILG00000020777.1
scaffold_726	.	CDS	3719319	3719467	.	+	1	ID=PMILG00000020777.1-cds3;Parent=PMILG00000020777.1
scaffold_726	.	CDS	3720234	3720362	.	+	2	ID=PMILG00000020777.1-cds4;Parent=PMILG00000020777.1
scaffold_726	.	CDS	3721049	3721222	.	+	2	ID=PMILG00000020777.1-cds5;Parent=PMILG00000020777.1
scaffold_726	.	CDS	3721921	3722094	.	+	2	ID=PMILG00000020777.1-cds6;Parent=PMILG00000020777.1
scaffold_726	.	CDS	3723897	3724070	.	+	2	ID=PMILG00000020777.1-cds7;Parent=PMILG00000020777.1
scaffold_726	.	CDS	3724347	3724502	.	+	2	ID=PMILG00000020777.1-cds8;Parent=PMILG00000020777.1
scaffold_726	.	CDS	3724665	3724791	.	+	2	ID=PMILG00000020777.1-cds9;Parent=PMILG00000020777.1
scaffold_726	.	CDS	3730167	3730303	.	+	1	ID=PMILG00000020777.1-cds10;Parent=PMILG00000020777.1
scaffold_726	.	CDS	3730885	3731044	.	+	2	ID=PMILG00000020777.1-cds11;Parent=PMILG00000020777.1
scaffold_726	.	CDS	3731356	3731465	.	+	1	ID=PMILG00000020777.1-cds12;Parent=PMILG00000020777.1
scaffold_726	.	CDS	3734428	3734531	.	+	2	ID=PMILG00000020777.1-cds13;Parent=PMILG00000020777.1
scaffold_726	.	five_prime_UTR	3717485	3717825	.	+	.	ID=PMILG00000020777.1-five_prime_utr1;Parent=PMILG00000020777.1
scaffold_726	.	three_prime_UTR	3734532	3735595	.	+	.	ID=PMILG00000020777.1-three_prime_utr1;Parent=PMILG00000020777.1
scaffold_726	.	gene	3738286	3751502	.	+	.	ID=PMILG00000020778;Name=scaffold_726.g13115.t1
scaffold_726	.	mRNA	3738286	3751502	.	+	.	ID=PMILG00000020778.1;Parent=PMILG00000020778;Name=scaffold_726.g13115.t1
scaffold_726	.	exon	3738286	3738586	.	+	.	ID=PMILG00000020778.1-exon1;Parent=PMILG00000020778.1
scaffold_726	.	exon	3738930	3739072	.	+	.	ID=PMILG00000020778.1-exon2;Parent=PMILG00000020778.1
scaffold_726	.	exon	3741935	3742152	.	+	.	ID=PMILG00000020778.1-exon3;Parent=PMILG00000020778.1
scaffold_726	.	exon	3742310	3742422	.	+	.	ID=PMILG00000020778.1-exon4;Parent=PMILG00000020778.1
scaffold_726	.	exon	3743129	3743189	.	+	.	ID=PMILG00000020778.1-exon5;Parent=PMILG00000020778.1
scaffold_726	.	exon	3743594	3743652	.	+	.	ID=PMILG00000020778.1-exon6;Parent=PMILG00000020778.1
scaffold_726	.	exon	3744852	3744886	.	+	.	ID=PMILG00000020778.1-exon7;Parent=PMILG00000020778.1
scaffold_726	.	exon	3745087	3745141	.	+	.	ID=PMILG00000020778.1-exon8;Parent=PMILG00000020778.1
scaffold_726	.	exon	3745509	3745591	.	+	.	ID=PMILG00000020778.1-exon9;Parent=PMILG00000020778.1
scaffold_726	.	exon	3746460	3746585	.	+	.	ID=PMILG00000020778.1-exon10;Parent=PMILG00000020778.1
scaffold_726	.	exon	3746785	3746938	.	+	.	ID=PMILG00000020778.1-exon11;Parent=PMILG00000020778.1
scaffold_726	.	exon	3747578	3747676	.	+	.	ID=PMILG00000020778.1-exon12;Parent=PMILG00000020778.1
scaffold_726	.	exon	3749484	3749625	.	+	.	ID=PMILG00000020778.1-exon13;Parent=PMILG00000020778.1
scaffold_726	.	exon	3749797	3751502	.	+	.	ID=PMILG00000020778.1-exon14;Parent=PMILG00000020778.1
scaffold_726	.	CDS	3738476	3738586	.	+	0	ID=PMILG00000020778.1-cds1;Parent=PMILG00000020778.1
scaffold_726	.	CDS	3738930	3739072	.	+	0	ID=PMILG00000020778.1-cds2;Parent=PMILG00000020778.1
scaffold_726	.	CDS	3741935	3742152	.	+	1	ID=PMILG00000020778.1-cds3;Parent=PMILG00000020778.1
scaffold_726	.	CDS	3742310	3742422	.	+	2	ID=PMILG00000020778.1-cds4;Parent=PMILG00000020778.1
scaffold_726	.	CDS	3743129	3743189	.	+	0	ID=PMILG00000020778.1-cds5;Parent=PMILG00000020778.1
scaffold_726	.	CDS	3743594	3743652	.	+	2	ID=PMILG00000020778.1-cds6;Parent=PMILG00000020778.1
scaffold_726	.	CDS	3744852	3744886	.	+	0	ID=PMILG00000020778.1-cds7;Parent=PMILG00000020778.1
scaffold_726	.	CDS	3745087	3745141	.	+	1	ID=PMILG00000020778.1-cds8;Parent=PMILG00000020778.1
scaffold_726	.	CDS	3745509	3745591	.	+	0	ID=PMILG00000020778.1-cds9;Parent=PMILG00000020778.1
scaffold_726	.	CDS	3746460	3746585	.	+	1	ID=PMILG00000020778.1-cds10;Parent=PMILG00000020778.1
scaffold_726	.	CDS	3746785	3746938	.	+	1	ID=PMILG00000020778.1-cds11;Parent=PMILG00000020778.1
scaffold_726	.	CDS	3747578	3747676	.	+	0	ID=PMILG00000020778.1-cds12;Parent=PMILG00000020778.1
scaffold_726	.	CDS	3749484	3749625	.	+	0	ID=PMILG00000020778.1-cds13;Parent=PMILG00000020778.1
scaffold_726	.	CDS	3749797	3749975	.	+	2	ID=PMILG00000020778.1-cds14;Parent=PMILG00000020778.1
scaffold_726	.	five_prime_UTR	3738286	3738475	.	+	.	ID=PMILG00000020778.1-five_prime_utr1;Parent=PMILG00000020778.1
scaffold_726	.	three_prime_UTR	3749976	3751502	.	+	.	ID=PMILG00000020778.1-three_prime_utr1;Parent=PMILG00000020778.1
scaffold_726	.	gene	3763645	3806723	.	+	.	ID=PMILG00000020779;Name=MERGED: scaffold_726.g13116.t1
scaffold_726	.	mRNA	3763645	3806723	.	+	.	ID=PMILG00000020779.1;Parent=PMILG00000020779;Name=MERGED: scaffold_726.g13116.t1
scaffold_726	.	exon	3763645	3763702	.	+	.	ID=PMILG00000020779.1-exon1;Parent=PMILG00000020779.1
scaffold_726	.	exon	3764096	3764553	.	+	.	ID=PMILG00000020779.1-exon2;Parent=PMILG00000020779.1
scaffold_726	.	exon	3778862	3778993	.	+	.	ID=PMILG00000020779.1-exon3;Parent=PMILG00000020779.1
scaffold_726	.	exon	3781697	3781934	.	+	.	ID=PMILG00000020779.1-exon4;Parent=PMILG00000020779.1
scaffold_726	.	exon	3790783	3790921	.	+	.	ID=PMILG00000020779.1-exon5;Parent=PMILG00000020779.1
scaffold_726	.	exon	3791347	3791481	.	+	.	ID=PMILG00000020779.1-exon6;Parent=PMILG00000020779.1
scaffold_726	.	exon	3792770	3792873	.	+	.	ID=PMILG00000020779.1-exon7;Parent=PMILG00000020779.1
scaffold_726	.	exon	3794911	3795035	.	+	.	ID=PMILG00000020779.1-exon8;Parent=PMILG00000020779.1
scaffold_726	.	exon	3795242	3795354	.	+	.	ID=PMILG00000020779.1-exon9;Parent=PMILG00000020779.1
scaffold_726	.	exon	3797698	3797826	.	+	.	ID=PMILG00000020779.1-exon10;Parent=PMILG00000020779.1
scaffold_726	.	exon	3798637	3798736	.	+	.	ID=PMILG00000020779.1-exon11;Parent=PMILG00000020779.1
scaffold_726	.	exon	3799877	3799977	.	+	.	ID=PMILG00000020779.1-exon12;Parent=PMILG00000020779.1
scaffold_726	.	exon	3802555	3802722	.	+	.	ID=PMILG00000020779.1-exon13;Parent=PMILG00000020779.1
scaffold_726	.	exon	3804858	3804929	.	+	.	ID=PMILG00000020779.1-exon14;Parent=PMILG00000020779.1
scaffold_726	.	exon	3805776	3806723	.	+	.	ID=PMILG00000020779.1-exon15;Parent=PMILG00000020779.1
scaffold_726	.	CDS	3764259	3764553	.	+	0	ID=PMILG00000020779.1-cds1;Parent=PMILG00000020779.1
scaffold_726	.	CDS	3778862	3778993	.	+	2	ID=PMILG00000020779.1-cds2;Parent=PMILG00000020779.1
scaffold_726	.	CDS	3781697	3781934	.	+	2	ID=PMILG00000020779.1-cds3;Parent=PMILG00000020779.1
scaffold_726	.	CDS	3790783	3790921	.	+	1	ID=PMILG00000020779.1-cds4;Parent=PMILG00000020779.1
scaffold_726	.	CDS	3791347	3791481	.	+	0	ID=PMILG00000020779.1-cds5;Parent=PMILG00000020779.1
scaffold_726	.	CDS	3792770	3792873	.	+	0	ID=PMILG00000020779.1-cds6;Parent=PMILG00000020779.1
scaffold_726	.	CDS	3794911	3795035	.	+	1	ID=PMILG00000020779.1-cds7;Parent=PMILG00000020779.1
scaffold_726	.	CDS	3795242	3795354	.	+	2	ID=PMILG00000020779.1-cds8;Parent=PMILG00000020779.1
scaffold_726	.	CDS	3797698	3797826	.	+	0	ID=PMILG00000020779.1-cds9;Parent=PMILG00000020779.1
scaffold_726	.	CDS	3798637	3798736	.	+	0	ID=PMILG00000020779.1-cds10;Parent=PMILG00000020779.1
scaffold_726	.	CDS	3799877	3799977	.	+	2	ID=PMILG00000020779.1-cds11;Parent=PMILG00000020779.1
scaffold_726	.	CDS	3802555	3802722	.	+	0	ID=PMILG00000020779.1-cds12;Parent=PMILG00000020779.1
scaffold_726	.	CDS	3804858	3804929	.	+	0	ID=PMILG00000020779.1-cds13;Parent=PMILG00000020779.1
scaffold_726	.	CDS	3805776	3805799	.	+	0	ID=PMILG00000020779.1-cds14;Parent=PMILG00000020779.1
scaffold_726	.	five_prime_UTR	3763645	3763702	.	+	.	ID=PMILG00000020779.1-five_prime_utr1;Parent=PMILG00000020779.1
scaffold_726	.	five_prime_UTR	3764096	3764258	.	+	.	ID=PMILG00000020779.1-five_prime_utr2;Parent=PMILG00000020779.1
scaffold_726	.	three_prime_UTR	3805800	3806723	.	+	.	ID=PMILG00000020779.1-three_prime_utr1;Parent=PMILG00000020779.1
scaffold_726	.	gene	3827400	3852393	.	+	.	ID=PMILG00000020780;Name=scaffold_726.g13118.t1
scaffold_726	.	mRNA	3827400	3852393	.	+	.	ID=PMILG00000020780.1;Parent=PMILG00000020780;Name=scaffold_726.g13118.t1
scaffold_726	.	exon	3827400	3827615	.	+	.	ID=PMILG00000020780.1-exon1;Parent=PMILG00000020780.1
scaffold_726	.	exon	3838103	3838200	.	+	.	ID=PMILG00000020780.1-exon2;Parent=PMILG00000020780.1
scaffold_726	.	exon	3838282	3838413	.	+	.	ID=PMILG00000020780.1-exon3;Parent=PMILG00000020780.1
scaffold_726	.	exon	3838767	3838913	.	+	.	ID=PMILG00000020780.1-exon4;Parent=PMILG00000020780.1
scaffold_726	.	exon	3839561	3839615	.	+	.	ID=PMILG00000020780.1-exon5;Parent=PMILG00000020780.1
scaffold_726	.	exon	3840586	3840716	.	+	.	ID=PMILG00000020780.1-exon6;Parent=PMILG00000020780.1
scaffold_726	.	exon	3840844	3841085	.	+	.	ID=PMILG00000020780.1-exon7;Parent=PMILG00000020780.1
scaffold_726	.	exon	3841423	3841637	.	+	.	ID=PMILG00000020780.1-exon8;Parent=PMILG00000020780.1
scaffold_726	.	exon	3842454	3842618	.	+	.	ID=PMILG00000020780.1-exon9;Parent=PMILG00000020780.1
scaffold_726	.	exon	3843018	3843116	.	+	.	ID=PMILG00000020780.1-exon10;Parent=PMILG00000020780.1
scaffold_726	.	exon	3843233	3843290	.	+	.	ID=PMILG00000020780.1-exon11;Parent=PMILG00000020780.1
scaffold_726	.	exon	3843397	3843571	.	+	.	ID=PMILG00000020780.1-exon12;Parent=PMILG00000020780.1
scaffold_726	.	exon	3843889	3844007	.	+	.	ID=PMILG00000020780.1-exon13;Parent=PMILG00000020780.1
scaffold_726	.	exon	3844952	3845050	.	+	.	ID=PMILG00000020780.1-exon14;Parent=PMILG00000020780.1
scaffold_726	.	exon	3845168	3845287	.	+	.	ID=PMILG00000020780.1-exon15;Parent=PMILG00000020780.1
scaffold_726	.	exon	3845469	3845573	.	+	.	ID=PMILG00000020780.1-exon16;Parent=PMILG00000020780.1
scaffold_726	.	exon	3847027	3847195	.	+	.	ID=PMILG00000020780.1-exon17;Parent=PMILG00000020780.1
scaffold_726	.	exon	3848050	3848245	.	+	.	ID=PMILG00000020780.1-exon18;Parent=PMILG00000020780.1
scaffold_726	.	exon	3848581	3848750	.	+	.	ID=PMILG00000020780.1-exon19;Parent=PMILG00000020780.1
scaffold_726	.	exon	3848926	3849057	.	+	.	ID=PMILG00000020780.1-exon20;Parent=PMILG00000020780.1
scaffold_726	.	exon	3849732	3849839	.	+	.	ID=PMILG00000020780.1-exon21;Parent=PMILG00000020780.1
scaffold_726	.	exon	3850014	3850201	.	+	.	ID=PMILG00000020780.1-exon22;Parent=PMILG00000020780.1
scaffold_726	.	exon	3850385	3850518	.	+	.	ID=PMILG00000020780.1-exon23;Parent=PMILG00000020780.1
scaffold_726	.	exon	3850626	3852393	.	+	.	ID=PMILG00000020780.1-exon24;Parent=PMILG00000020780.1
scaffold_726	.	CDS	3827480	3827615	.	+	0	ID=PMILG00000020780.1-cds1;Parent=PMILG00000020780.1
scaffold_726	.	CDS	3838103	3838200	.	+	2	ID=PMILG00000020780.1-cds2;Parent=PMILG00000020780.1
scaffold_726	.	CDS	3838282	3838413	.	+	0	ID=PMILG00000020780.1-cds3;Parent=PMILG00000020780.1
scaffold_726	.	CDS	3838767	3838913	.	+	0	ID=PMILG00000020780.1-cds4;Parent=PMILG00000020780.1
scaffold_726	.	CDS	3839561	3839615	.	+	0	ID=PMILG00000020780.1-cds5;Parent=PMILG00000020780.1
scaffold_726	.	CDS	3840586	3840716	.	+	2	ID=PMILG00000020780.1-cds6;Parent=PMILG00000020780.1
scaffold_726	.	CDS	3840844	3841085	.	+	0	ID=PMILG00000020780.1-cds7;Parent=PMILG00000020780.1
scaffold_726	.	CDS	3841423	3841637	.	+	1	ID=PMILG00000020780.1-cds8;Parent=PMILG00000020780.1
scaffold_726	.	CDS	3842454	3842618	.	+	2	ID=PMILG00000020780.1-cds9;Parent=PMILG00000020780.1
scaffold_726	.	CDS	3843018	3843116	.	+	2	ID=PMILG00000020780.1-cds10;Parent=PMILG00000020780.1
scaffold_726	.	CDS	3843233	3843290	.	+	2	ID=PMILG00000020780.1-cds11;Parent=PMILG00000020780.1
scaffold_726	.	CDS	3843397	3843571	.	+	1	ID=PMILG00000020780.1-cds12;Parent=PMILG00000020780.1
scaffold_726	.	CDS	3843889	3844007	.	+	0	ID=PMILG00000020780.1-cds13;Parent=PMILG00000020780.1
scaffold_726	.	CDS	3844952	3845050	.	+	1	ID=PMILG00000020780.1-cds14;Parent=PMILG00000020780.1
scaffold_726	.	CDS	3845168	3845287	.	+	1	ID=PMILG00000020780.1-cds15;Parent=PMILG00000020780.1
scaffold_726	.	CDS	3845469	3845573	.	+	1	ID=PMILG00000020780.1-cds16;Parent=PMILG00000020780.1
scaffold_726	.	CDS	3847027	3847195	.	+	1	ID=PMILG00000020780.1-cds17;Parent=PMILG00000020780.1
scaffold_726	.	CDS	3848050	3848245	.	+	0	ID=PMILG00000020780.1-cds18;Parent=PMILG00000020780.1
scaffold_726	.	CDS	3848581	3848750	.	+	2	ID=PMILG00000020780.1-cds19;Parent=PMILG00000020780.1
scaffold_726	.	CDS	3848926	3849057	.	+	0	ID=PMILG00000020780.1-cds20;Parent=PMILG00000020780.1
scaffold_726	.	CDS	3849732	3849839	.	+	0	ID=PMILG00000020780.1-cds21;Parent=PMILG00000020780.1
scaffold_726	.	CDS	3850014	3850201	.	+	0	ID=PMILG00000020780.1-cds22;Parent=PMILG00000020780.1
scaffold_726	.	CDS	3850385	3850518	.	+	1	ID=PMILG00000020780.1-cds23;Parent=PMILG00000020780.1
scaffold_726	.	CDS	3850626	3850717	.	+	2	ID=PMILG00000020780.1-cds24;Parent=PMILG00000020780.1
scaffold_726	.	five_prime_UTR	3827400	3827479	.	+	.	ID=PMILG00000020780.1-five_prime_utr1;Parent=PMILG00000020780.1
scaffold_726	.	three_prime_UTR	3850718	3852393	.	+	.	ID=PMILG00000020780.1-three_prime_utr1;Parent=PMILG00000020780.1
scaffold_726	AUGUSTUS	gene	3853364	3853764	.	-	.	ID=PMILG00000020781;Name=scaffold_726.g13119.t1
scaffold_726	AUGUSTUS	mRNA	3853364	3853764	.	-	.	ID=PMILG00000020781.1;Parent=PMILG00000020781;Name=scaffold_726.g13119.t1
scaffold_726	AUGUSTUS	exon	3853364	3853570	.	-	.	ID=PMILG00000020781.1-exon1;Parent=PMILG00000020781.1
scaffold_726	AUGUSTUS	exon	3853744	3853764	.	-	.	ID=PMILG00000020781.1-exon2;Parent=PMILG00000020781.1
scaffold_726	AUGUSTUS	CDS	3853364	3853570	.	-	0	ID=PMILG00000020781.1-cds1;Parent=PMILG00000020781.1
scaffold_726	AUGUSTUS	CDS	3853744	3853764	.	-	0	ID=PMILG00000020781.1-cds2;Parent=PMILG00000020781.1
scaffold_726	AUGUSTUS	gene	3853808	3857338	.	-	.	ID=PMILG00000020782;Name=scaffold_726.g13120.t1
scaffold_726	AUGUSTUS	mRNA	3853808	3857338	.	-	.	ID=PMILG00000020782.1;Parent=PMILG00000020782;Name=scaffold_726.g13120.t1
scaffold_726	AUGUSTUS	exon	3853808	3853952	.	-	.	ID=PMILG00000020782.1-exon1;Parent=PMILG00000020782.1
scaffold_726	AUGUSTUS	exon	3854465	3854540	.	-	.	ID=PMILG00000020782.1-exon2;Parent=PMILG00000020782.1
scaffold_726	AUGUSTUS	exon	3854645	3854729	.	-	.	ID=PMILG00000020782.1-exon3;Parent=PMILG00000020782.1
scaffold_726	AUGUSTUS	exon	3857135	3857338	.	-	.	ID=PMILG00000020782.1-exon4;Parent=PMILG00000020782.1
scaffold_726	AUGUSTUS	CDS	3853808	3853952	.	-	1	ID=PMILG00000020782.1-cds1;Parent=PMILG00000020782.1
scaffold_726	AUGUSTUS	CDS	3854465	3854540	.	-	2	ID=PMILG00000020782.1-cds2;Parent=PMILG00000020782.1
scaffold_726	AUGUSTUS	CDS	3854645	3854729	.	-	0	ID=PMILG00000020782.1-cds3;Parent=PMILG00000020782.1
scaffold_726	AUGUSTUS	CDS	3857135	3857338	.	-	0	ID=PMILG00000020782.1-cds4;Parent=PMILG00000020782.1
scaffold_726	AUGUSTUS	gene	3858619	3861172	.	-	.	ID=PMILG00000020783;Name=scaffold_726.g13121.t1
scaffold_726	AUGUSTUS	mRNA	3858619	3861172	.	-	.	ID=PMILG00000020783.1;Parent=PMILG00000020783;Name=scaffold_726.g13121.t1
scaffold_726	AUGUSTUS	exon	3858619	3858773	.	-	.	ID=PMILG00000020783.1-exon1;Parent=PMILG00000020783.1
scaffold_726	AUGUSTUS	exon	3859894	3860023	.	-	.	ID=PMILG00000020783.1-exon2;Parent=PMILG00000020783.1
scaffold_726	AUGUSTUS	exon	3860191	3860317	.	-	.	ID=PMILG00000020783.1-exon3;Parent=PMILG00000020783.1
scaffold_726	AUGUSTUS	exon	3860435	3860589	.	-	.	ID=PMILG00000020783.1-exon4;Parent=PMILG00000020783.1
scaffold_726	AUGUSTUS	exon	3861026	3861172	.	-	.	ID=PMILG00000020783.1-exon5;Parent=PMILG00000020783.1
scaffold_726	AUGUSTUS	CDS	3858619	3858773	.	-	2	ID=PMILG00000020783.1-cds1;Parent=PMILG00000020783.1
scaffold_726	AUGUSTUS	CDS	3859894	3860023	.	-	0	ID=PMILG00000020783.1-cds2;Parent=PMILG00000020783.1
scaffold_726	AUGUSTUS	CDS	3860191	3860317	.	-	1	ID=PMILG00000020783.1-cds3;Parent=PMILG00000020783.1
scaffold_726	AUGUSTUS	CDS	3860435	3860589	.	-	0	ID=PMILG00000020783.1-cds4;Parent=PMILG00000020783.1
scaffold_726	AUGUSTUS	CDS	3861026	3861172	.	-	0	ID=PMILG00000020783.1-cds5;Parent=PMILG00000020783.1
scaffold_726	AUGUSTUS	gene	3871610	3872359	.	-	.	ID=PMILG00000020784;Name=scaffold_726.g13122.t1
scaffold_726	AUGUSTUS	mRNA	3871610	3872359	.	-	.	ID=PMILG00000020784.1;Parent=PMILG00000020784;Name=scaffold_726.g13122.t1
scaffold_726	AUGUSTUS	exon	3871610	3872359	.	-	.	ID=PMILG00000020784.1-exon1;Parent=PMILG00000020784.1
scaffold_726	AUGUSTUS	CDS	3871610	3872359	.	-	0	ID=PMILG00000020784.1-cds1;Parent=PMILG00000020784.1
scaffold_726	AUGUSTUS	gene	3946194	3982227	.	-	.	ID=PMILG00000020785;Name=scaffold_726.g13123.t1
scaffold_726	AUGUSTUS	mRNA	3946194	3982227	.	-	.	ID=PMILG00000020785.1;Parent=PMILG00000020785;Name=scaffold_726.g13123.t1
scaffold_726	AUGUSTUS	exon	3946194	3946321	.	-	.	ID=PMILG00000020785.1-exon1;Parent=PMILG00000020785.1
scaffold_726	AUGUSTUS	exon	3951938	3952141	.	-	.	ID=PMILG00000020785.1-exon2;Parent=PMILG00000020785.1
scaffold_726	AUGUSTUS	exon	3956203	3956357	.	-	.	ID=PMILG00000020785.1-exon3;Parent=PMILG00000020785.1
scaffold_726	AUGUSTUS	exon	3956566	3956581	.	-	.	ID=PMILG00000020785.1-exon4;Parent=PMILG00000020785.1
scaffold_726	AUGUSTUS	exon	3956915	3956977	.	-	.	ID=PMILG00000020785.1-exon5;Parent=PMILG00000020785.1
scaffold_726	AUGUSTUS	exon	3957792	3957971	.	-	.	ID=PMILG00000020785.1-exon6;Parent=PMILG00000020785.1
scaffold_726	AUGUSTUS	exon	3959188	3959335	.	-	.	ID=PMILG00000020785.1-exon7;Parent=PMILG00000020785.1
scaffold_726	AUGUSTUS	exon	3960272	3960415	.	-	.	ID=PMILG00000020785.1-exon8;Parent=PMILG00000020785.1
scaffold_726	AUGUSTUS	exon	3972446	3972525	.	-	.	ID=PMILG00000020785.1-exon9;Parent=PMILG00000020785.1
scaffold_726	AUGUSTUS	exon	3976431	3976637	.	-	.	ID=PMILG00000020785.1-exon10;Parent=PMILG00000020785.1
scaffold_726	AUGUSTUS	exon	3982221	3982227	.	-	.	ID=PMILG00000020785.1-exon11;Parent=PMILG00000020785.1
scaffold_726	AUGUSTUS	CDS	3946194	3946321	.	-	2	ID=PMILG00000020785.1-cds1;Parent=PMILG00000020785.1
scaffold_726	AUGUSTUS	CDS	3951938	3952141	.	-	2	ID=PMILG00000020785.1-cds2;Parent=PMILG00000020785.1
scaffold_726	AUGUSTUS	CDS	3956203	3956357	.	-	1	ID=PMILG00000020785.1-cds3;Parent=PMILG00000020785.1
scaffold_726	AUGUSTUS	CDS	3956566	3956581	.	-	2	ID=PMILG00000020785.1-cds4;Parent=PMILG00000020785.1
scaffold_726	AUGUSTUS	CDS	3956915	3956977	.	-	2	ID=PMILG00000020785.1-cds5;Parent=PMILG00000020785.1
scaffold_726	AUGUSTUS	CDS	3957792	3957971	.	-	2	ID=PMILG00000020785.1-cds6;Parent=PMILG00000020785.1
scaffold_726	AUGUSTUS	CDS	3959188	3959335	.	-	0	ID=PMILG00000020785.1-cds7;Parent=PMILG00000020785.1
scaffold_726	AUGUSTUS	CDS	3960272	3960415	.	-	0	ID=PMILG00000020785.1-cds8;Parent=PMILG00000020785.1
scaffold_726	AUGUSTUS	CDS	3972446	3972525	.	-	2	ID=PMILG00000020785.1-cds9;Parent=PMILG00000020785.1
scaffold_726	AUGUSTUS	CDS	3976431	3976637	.	-	2	ID=PMILG00000020785.1-cds10;Parent=PMILG00000020785.1
scaffold_726	AUGUSTUS	CDS	3982221	3982227	.	-	0	ID=PMILG00000020785.1-cds11;Parent=PMILG00000020785.1
scaffold_726	AUGUSTUS	gene	4091801	4105188	.	-	.	ID=PMILG00000020786;Name=scaffold_726.g13124.t1
scaffold_726	AUGUSTUS	mRNA	4091801	4105188	.	-	.	ID=PMILG00000020786.1;Parent=PMILG00000020786;Name=scaffold_726.g13124.t1
scaffold_726	AUGUSTUS	exon	4091801	4091824	.	-	.	ID=PMILG00000020786.1-exon1;Parent=PMILG00000020786.1
scaffold_726	AUGUSTUS	exon	4094342	4094424	.	-	.	ID=PMILG00000020786.1-exon2;Parent=PMILG00000020786.1
scaffold_726	AUGUSTUS	exon	4104939	4105188	.	-	.	ID=PMILG00000020786.1-exon3;Parent=PMILG00000020786.1
scaffold_726	AUGUSTUS	CDS	4091801	4091824	.	-	0	ID=PMILG00000020786.1-cds1;Parent=PMILG00000020786.1
scaffold_726	AUGUSTUS	CDS	4094342	4094424	.	-	2	ID=PMILG00000020786.1-cds2;Parent=PMILG00000020786.1
scaffold_726	AUGUSTUS	CDS	4104939	4105188	.	-	0	ID=PMILG00000020786.1-cds3;Parent=PMILG00000020786.1
scaffold_726	AUGUSTUS	gene	4150205	4163217	.	-	.	ID=PMILG00000020787;Name=scaffold_726.g13125.t1
scaffold_726	AUGUSTUS	mRNA	4150205	4163217	.	-	.	ID=PMILG00000020787.1;Parent=PMILG00000020787;Name=scaffold_726.g13125.t1
scaffold_726	AUGUSTUS	exon	4150205	4150307	.	-	.	ID=PMILG00000020787.1-exon1;Parent=PMILG00000020787.1
scaffold_726	AUGUSTUS	exon	4151768	4151852	.	-	.	ID=PMILG00000020787.1-exon2;Parent=PMILG00000020787.1
scaffold_726	AUGUSTUS	exon	4152423	4152486	.	-	.	ID=PMILG00000020787.1-exon3;Parent=PMILG00000020787.1
scaffold_726	AUGUSTUS	exon	4153329	4153408	.	-	.	ID=PMILG00000020787.1-exon4;Parent=PMILG00000020787.1
scaffold_726	AUGUSTUS	exon	4154308	4154414	.	-	.	ID=PMILG00000020787.1-exon5;Parent=PMILG00000020787.1
scaffold_726	AUGUSTUS	exon	4154540	4154565	.	-	.	ID=PMILG00000020787.1-exon6;Parent=PMILG00000020787.1
scaffold_726	AUGUSTUS	exon	4156075	4156147	.	-	.	ID=PMILG00000020787.1-exon7;Parent=PMILG00000020787.1
scaffold_726	AUGUSTUS	exon	4157544	4157656	.	-	.	ID=PMILG00000020787.1-exon8;Parent=PMILG00000020787.1
scaffold_726	AUGUSTUS	exon	4157815	4157863	.	-	.	ID=PMILG00000020787.1-exon9;Parent=PMILG00000020787.1
scaffold_726	AUGUSTUS	exon	4159459	4159526	.	-	.	ID=PMILG00000020787.1-exon10;Parent=PMILG00000020787.1
scaffold_726	AUGUSTUS	exon	4159894	4159959	.	-	.	ID=PMILG00000020787.1-exon11;Parent=PMILG00000020787.1
scaffold_726	AUGUSTUS	exon	4160321	4160446	.	-	.	ID=PMILG00000020787.1-exon12;Parent=PMILG00000020787.1
scaffold_726	AUGUSTUS	exon	4160767	4160859	.	-	.	ID=PMILG00000020787.1-exon13;Parent=PMILG00000020787.1
scaffold_726	AUGUSTUS	exon	4161160	4161255	.	-	.	ID=PMILG00000020787.1-exon14;Parent=PMILG00000020787.1
scaffold_726	AUGUSTUS	exon	4161469	4161600	.	-	.	ID=PMILG00000020787.1-exon15;Parent=PMILG00000020787.1
scaffold_726	AUGUSTUS	exon	4161949	4162099	.	-	.	ID=PMILG00000020787.1-exon16;Parent=PMILG00000020787.1
scaffold_726	AUGUSTUS	exon	4163177	4163217	.	-	.	ID=PMILG00000020787.1-exon17;Parent=PMILG00000020787.1
scaffold_726	AUGUSTUS	CDS	4150205	4150307	.	-	1	ID=PMILG00000020787.1-cds1;Parent=PMILG00000020787.1
scaffold_726	AUGUSTUS	CDS	4151768	4151852	.	-	2	ID=PMILG00000020787.1-cds2;Parent=PMILG00000020787.1
scaffold_726	AUGUSTUS	CDS	4152423	4152486	.	-	0	ID=PMILG00000020787.1-cds3;Parent=PMILG00000020787.1
scaffold_726	AUGUSTUS	CDS	4153329	4153408	.	-	2	ID=PMILG00000020787.1-cds4;Parent=PMILG00000020787.1
scaffold_726	AUGUSTUS	CDS	4154308	4154414	.	-	1	ID=PMILG00000020787.1-cds5;Parent=PMILG00000020787.1
scaffold_726	AUGUSTUS	CDS	4154540	4154565	.	-	0	ID=PMILG00000020787.1-cds6;Parent=PMILG00000020787.1
scaffold_726	AUGUSTUS	CDS	4156075	4156147	.	-	1	ID=PMILG00000020787.1-cds7;Parent=PMILG00000020787.1
scaffold_726	AUGUSTUS	CDS	4157544	4157656	.	-	0	ID=PMILG00000020787.1-cds8;Parent=PMILG00000020787.1
scaffold_726	AUGUSTUS	CDS	4157815	4157863	.	-	1	ID=PMILG00000020787.1-cds9;Parent=PMILG00000020787.1
scaffold_726	AUGUSTUS	CDS	4159459	4159526	.	-	0	ID=PMILG00000020787.1-cds10;Parent=PMILG00000020787.1
scaffold_726	AUGUSTUS	CDS	4159894	4159959	.	-	0	ID=PMILG00000020787.1-cds11;Parent=PMILG00000020787.1
scaffold_726	AUGUSTUS	CDS	4160321	4160446	.	-	0	ID=PMILG00000020787.1-cds12;Parent=PMILG00000020787.1
scaffold_726	AUGUSTUS	CDS	4160767	4160859	.	-	0	ID=PMILG00000020787.1-cds13;Parent=PMILG00000020787.1
scaffold_726	AUGUSTUS	CDS	4161160	4161255	.	-	0	ID=PMILG00000020787.1-cds14;Parent=PMILG00000020787.1
scaffold_726	AUGUSTUS	CDS	4161469	4161600	.	-	0	ID=PMILG00000020787.1-cds15;Parent=PMILG00000020787.1
scaffold_726	AUGUSTUS	CDS	4161949	4162099	.	-	1	ID=PMILG00000020787.1-cds16;Parent=PMILG00000020787.1
scaffold_726	AUGUSTUS	CDS	4163177	4163217	.	-	0	ID=PMILG00000020787.1-cds17;Parent=PMILG00000020787.1
scaffold_726	AUGUSTUS	gene	4164531	4170405	.	-	.	ID=PMILG00000020788;Name=scaffold_726.g13126.t1
scaffold_726	AUGUSTUS	mRNA	4164531	4170405	.	-	.	ID=PMILG00000020788.1;Parent=PMILG00000020788;Name=scaffold_726.g13126.t1
scaffold_726	AUGUSTUS	exon	4164531	4164684	.	-	.	ID=PMILG00000020788.1-exon1;Parent=PMILG00000020788.1
scaffold_726	AUGUSTUS	exon	4164924	4165004	.	-	.	ID=PMILG00000020788.1-exon2;Parent=PMILG00000020788.1
scaffold_726	AUGUSTUS	exon	4165170	4165185	.	-	.	ID=PMILG00000020788.1-exon3;Parent=PMILG00000020788.1
scaffold_726	AUGUSTUS	exon	4165387	4165526	.	-	.	ID=PMILG00000020788.1-exon4;Parent=PMILG00000020788.1
scaffold_726	AUGUSTUS	exon	4166095	4166189	.	-	.	ID=PMILG00000020788.1-exon5;Parent=PMILG00000020788.1
scaffold_726	AUGUSTUS	exon	4170298	4170405	.	-	.	ID=PMILG00000020788.1-exon6;Parent=PMILG00000020788.1
scaffold_726	AUGUSTUS	CDS	4164531	4164684	.	-	1	ID=PMILG00000020788.1-cds1;Parent=PMILG00000020788.1
scaffold_726	AUGUSTUS	CDS	4164924	4165004	.	-	1	ID=PMILG00000020788.1-cds2;Parent=PMILG00000020788.1
scaffold_726	AUGUSTUS	CDS	4165170	4165185	.	-	2	ID=PMILG00000020788.1-cds3;Parent=PMILG00000020788.1
scaffold_726	AUGUSTUS	CDS	4165387	4165526	.	-	1	ID=PMILG00000020788.1-cds4;Parent=PMILG00000020788.1
scaffold_726	AUGUSTUS	CDS	4166095	4166189	.	-	0	ID=PMILG00000020788.1-cds5;Parent=PMILG00000020788.1
scaffold_726	AUGUSTUS	CDS	4170298	4170405	.	-	0	ID=PMILG00000020788.1-cds6;Parent=PMILG00000020788.1
scaffold_726	.	gene	4176189	4194605	.	+	.	ID=PMILG00000020789;Name=scaffold_726.g13127.t1
scaffold_726	.	mRNA	4176189	4194605	.	+	.	ID=PMILG00000020789.1;Parent=PMILG00000020789;Name=scaffold_726.g13127.t1
scaffold_726	.	exon	4176189	4176522	.	+	.	ID=PMILG00000020789.1-exon1;Parent=PMILG00000020789.1
scaffold_726	.	exon	4183598	4183782	.	+	.	ID=PMILG00000020789.1-exon2;Parent=PMILG00000020789.1
scaffold_726	.	exon	4183979	4184070	.	+	.	ID=PMILG00000020789.1-exon3;Parent=PMILG00000020789.1
scaffold_726	.	exon	4187726	4187857	.	+	.	ID=PMILG00000020789.1-exon4;Parent=PMILG00000020789.1
scaffold_726	.	exon	4187961	4188147	.	+	.	ID=PMILG00000020789.1-exon5;Parent=PMILG00000020789.1
scaffold_726	.	exon	4188252	4188522	.	+	.	ID=PMILG00000020789.1-exon6;Parent=PMILG00000020789.1
scaffold_726	.	exon	4188681	4188831	.	+	.	ID=PMILG00000020789.1-exon7;Parent=PMILG00000020789.1
scaffold_726	.	exon	4189017	4189169	.	+	.	ID=PMILG00000020789.1-exon8;Parent=PMILG00000020789.1
scaffold_726	.	exon	4191372	4191538	.	+	.	ID=PMILG00000020789.1-exon9;Parent=PMILG00000020789.1
scaffold_726	.	exon	4192850	4193031	.	+	.	ID=PMILG00000020789.1-exon10;Parent=PMILG00000020789.1
scaffold_726	.	exon	4193312	4194605	.	+	.	ID=PMILG00000020789.1-exon11;Parent=PMILG00000020789.1
scaffold_726	.	CDS	4183626	4183782	.	+	0	ID=PMILG00000020789.1-cds1;Parent=PMILG00000020789.1
scaffold_726	.	CDS	4183979	4184070	.	+	2	ID=PMILG00000020789.1-cds2;Parent=PMILG00000020789.1
scaffold_726	.	CDS	4187726	4187857	.	+	0	ID=PMILG00000020789.1-cds3;Parent=PMILG00000020789.1
scaffold_726	.	CDS	4187961	4188147	.	+	0	ID=PMILG00000020789.1-cds4;Parent=PMILG00000020789.1
scaffold_726	.	CDS	4188252	4188522	.	+	2	ID=PMILG00000020789.1-cds5;Parent=PMILG00000020789.1
scaffold_726	.	CDS	4188681	4188831	.	+	1	ID=PMILG00000020789.1-cds6;Parent=PMILG00000020789.1
scaffold_726	.	CDS	4189017	4189169	.	+	0	ID=PMILG00000020789.1-cds7;Parent=PMILG00000020789.1
scaffold_726	.	CDS	4191372	4191538	.	+	0	ID=PMILG00000020789.1-cds8;Parent=PMILG00000020789.1
scaffold_726	.	CDS	4192850	4193031	.	+	1	ID=PMILG00000020789.1-cds9;Parent=PMILG00000020789.1
scaffold_726	.	CDS	4193312	4193418	.	+	2	ID=PMILG00000020789.1-cds10;Parent=PMILG00000020789.1
scaffold_726	.	five_prime_UTR	4176189	4176522	.	+	.	ID=PMILG00000020789.1-five_prime_utr1;Parent=PMILG00000020789.1
scaffold_726	.	five_prime_UTR	4183598	4183625	.	+	.	ID=PMILG00000020789.1-five_prime_utr2;Parent=PMILG00000020789.1
scaffold_726	.	three_prime_UTR	4193419	4194605	.	+	.	ID=PMILG00000020789.1-three_prime_utr1;Parent=PMILG00000020789.1
scaffold_726	.	gene	4194717	4203191	.	-	.	ID=PMILG00000020790;Name=scaffold_726.g13128.t1
scaffold_726	.	mRNA	4194717	4203191	.	-	.	ID=PMILG00000020790.1;Parent=PMILG00000020790;Name=scaffold_726.g13128.t1
scaffold_726	.	exon	4194717	4195037	.	-	.	ID=PMILG00000020790.1-exon1;Parent=PMILG00000020790.1
scaffold_726	.	exon	4195306	4195456	.	-	.	ID=PMILG00000020790.1-exon2;Parent=PMILG00000020790.1
scaffold_726	.	exon	4195726	4195850	.	-	.	ID=PMILG00000020790.1-exon3;Parent=PMILG00000020790.1
scaffold_726	.	exon	4196513	4196765	.	-	.	ID=PMILG00000020790.1-exon4;Parent=PMILG00000020790.1
scaffold_726	.	exon	4197278	4197441	.	-	.	ID=PMILG00000020790.1-exon5;Parent=PMILG00000020790.1
scaffold_726	.	exon	4197573	4197684	.	-	.	ID=PMILG00000020790.1-exon6;Parent=PMILG00000020790.1
scaffold_726	.	exon	4198348	4198485	.	-	.	ID=PMILG00000020790.1-exon7;Parent=PMILG00000020790.1
scaffold_726	.	exon	4203189	4203191	.	-	.	ID=PMILG00000020790.1-exon8;Parent=PMILG00000020790.1
scaffold_726	.	CDS	4194928	4195037	.	-	2	ID=PMILG00000020790.1-cds1;Parent=PMILG00000020790.1
scaffold_726	.	CDS	4195306	4195456	.	-	0	ID=PMILG00000020790.1-cds2;Parent=PMILG00000020790.1
scaffold_726	.	CDS	4195726	4195850	.	-	2	ID=PMILG00000020790.1-cds3;Parent=PMILG00000020790.1
scaffold_726	.	CDS	4196513	4196765	.	-	0	ID=PMILG00000020790.1-cds4;Parent=PMILG00000020790.1
scaffold_726	.	CDS	4197278	4197441	.	-	2	ID=PMILG00000020790.1-cds5;Parent=PMILG00000020790.1
scaffold_726	.	CDS	4197573	4197684	.	-	0	ID=PMILG00000020790.1-cds6;Parent=PMILG00000020790.1
scaffold_726	.	CDS	4198348	4198485	.	-	0	ID=PMILG00000020790.1-cds7;Parent=PMILG00000020790.1
scaffold_726	.	CDS	4203189	4203191	.	-	0	ID=PMILG00000020790.1-cds8;Parent=PMILG00000020790.1
scaffold_726	.	three_prime_UTR	4194717	4194927	.	-	.	ID=PMILG00000020790.1-three_prime_utr1;Parent=PMILG00000020790.1
scaffold_726	.	gene	4251356	4256222	.	-	.	ID=PMILG00000020791;Name=scaffold_726.g13129.t1
scaffold_726	.	mRNA	4251356	4256222	.	-	.	ID=PMILG00000020791.1;Parent=PMILG00000020791;Name=scaffold_726.g13129.t1
scaffold_726	.	exon	4251356	4251942	.	-	.	ID=PMILG00000020791.1-exon1;Parent=PMILG00000020791.1
scaffold_726	.	exon	4252328	4252478	.	-	.	ID=PMILG00000020791.1-exon2;Parent=PMILG00000020791.1
scaffold_726	.	exon	4252682	4252806	.	-	.	ID=PMILG00000020791.1-exon3;Parent=PMILG00000020791.1
scaffold_726	.	exon	4254222	4254474	.	-	.	ID=PMILG00000020791.1-exon4;Parent=PMILG00000020791.1
scaffold_726	.	exon	4255413	4255576	.	-	.	ID=PMILG00000020791.1-exon5;Parent=PMILG00000020791.1
scaffold_726	.	exon	4255677	4255788	.	-	.	ID=PMILG00000020791.1-exon6;Parent=PMILG00000020791.1
scaffold_726	.	exon	4255914	4256222	.	-	.	ID=PMILG00000020791.1-exon7;Parent=PMILG00000020791.1
scaffold_726	.	CDS	4251833	4251942	.	-	2	ID=PMILG00000020791.1-cds1;Parent=PMILG00000020791.1
scaffold_726	.	CDS	4252328	4252478	.	-	0	ID=PMILG00000020791.1-cds2;Parent=PMILG00000020791.1
scaffold_726	.	CDS	4252682	4252806	.	-	2	ID=PMILG00000020791.1-cds3;Parent=PMILG00000020791.1
scaffold_726	.	CDS	4254222	4254474	.	-	0	ID=PMILG00000020791.1-cds4;Parent=PMILG00000020791.1
scaffold_726	.	CDS	4255413	4255576	.	-	2	ID=PMILG00000020791.1-cds5;Parent=PMILG00000020791.1
scaffold_726	.	CDS	4255677	4255788	.	-	0	ID=PMILG00000020791.1-cds6;Parent=PMILG00000020791.1
scaffold_726	.	CDS	4255914	4256003	.	-	0	ID=PMILG00000020791.1-cds7;Parent=PMILG00000020791.1
scaffold_726	.	five_prime_UTR	4256004	4256222	.	-	.	ID=PMILG00000020791.1-five_prime_utr1;Parent=PMILG00000020791.1
scaffold_726	.	three_prime_UTR	4251356	4251832	.	-	.	ID=PMILG00000020791.1-three_prime_utr1;Parent=PMILG00000020791.1
scaffold_726	AUGUSTUS	gene	4296684	4330662	.	-	.	ID=PMILG00000020792;Name=scaffold_726.g13130.t1
scaffold_726	AUGUSTUS	mRNA	4296684	4330662	.	-	.	ID=PMILG00000020792.1;Parent=PMILG00000020792;Name=scaffold_726.g13130.t1
scaffold_726	AUGUSTUS	exon	4296684	4297064	.	-	.	ID=PMILG00000020792.1-exon1;Parent=PMILG00000020792.1
scaffold_726	AUGUSTUS	exon	4297376	4297522	.	-	.	ID=PMILG00000020792.1-exon2;Parent=PMILG00000020792.1
scaffold_726	AUGUSTUS	exon	4310501	4310719	.	-	.	ID=PMILG00000020792.1-exon3;Parent=PMILG00000020792.1
scaffold_726	AUGUSTUS	exon	4314043	4314288	.	-	.	ID=PMILG00000020792.1-exon4;Parent=PMILG00000020792.1
scaffold_726	AUGUSTUS	exon	4330258	4330662	.	-	.	ID=PMILG00000020792.1-exon5;Parent=PMILG00000020792.1
scaffold_726	AUGUSTUS	CDS	4296684	4297064	.	-	0	ID=PMILG00000020792.1-cds1;Parent=PMILG00000020792.1
scaffold_726	AUGUSTUS	CDS	4297376	4297522	.	-	0	ID=PMILG00000020792.1-cds2;Parent=PMILG00000020792.1
scaffold_726	AUGUSTUS	CDS	4310501	4310719	.	-	0	ID=PMILG00000020792.1-cds3;Parent=PMILG00000020792.1
scaffold_726	AUGUSTUS	CDS	4314043	4314288	.	-	0	ID=PMILG00000020792.1-cds4;Parent=PMILG00000020792.1
scaffold_726	AUGUSTUS	CDS	4330258	4330662	.	-	0	ID=PMILG00000020792.1-cds5;Parent=PMILG00000020792.1
scaffold_726	AUGUSTUS	gene	4379965	4380300	.	-	.	ID=PMILG00000020793;Name=scaffold_726.g13131.t1
scaffold_726	AUGUSTUS	mRNA	4379965	4380300	.	-	.	ID=PMILG00000020793.1;Parent=PMILG00000020793;Name=scaffold_726.g13131.t1
scaffold_726	AUGUSTUS	exon	4379965	4380300	.	-	.	ID=PMILG00000020793.1-exon1;Parent=PMILG00000020793.1
scaffold_726	AUGUSTUS	CDS	4379965	4380300	.	-	0	ID=PMILG00000020793.1-cds1;Parent=PMILG00000020793.1
scaffold_726	AUGUSTUS	gene	4380417	4385975	.	-	.	ID=PMILG00000020794;Name=scaffold_726.g13132.t1
scaffold_726	AUGUSTUS	mRNA	4380417	4385975	.	-	.	ID=PMILG00000020794.1;Parent=PMILG00000020794;Name=scaffold_726.g13132.t1
scaffold_726	AUGUSTUS	exon	4380417	4380562	.	-	.	ID=PMILG00000020794.1-exon1;Parent=PMILG00000020794.1
scaffold_726	AUGUSTUS	exon	4384513	4384607	.	-	.	ID=PMILG00000020794.1-exon2;Parent=PMILG00000020794.1
scaffold_726	AUGUSTUS	exon	4385731	4385975	.	-	.	ID=PMILG00000020794.1-exon3;Parent=PMILG00000020794.1
scaffold_726	AUGUSTUS	CDS	4380417	4380562	.	-	2	ID=PMILG00000020794.1-cds1;Parent=PMILG00000020794.1
scaffold_726	AUGUSTUS	CDS	4384513	4384607	.	-	1	ID=PMILG00000020794.1-cds2;Parent=PMILG00000020794.1
scaffold_726	AUGUSTUS	CDS	4385731	4385975	.	-	0	ID=PMILG00000020794.1-cds3;Parent=PMILG00000020794.1
scaffold_726	AUGUSTUS	gene	4391763	4407451	.	-	.	ID=PMILG00000020795;Name=scaffold_726.g13133.t1
scaffold_726	AUGUSTUS	mRNA	4391763	4407451	.	-	.	ID=PMILG00000020795.1;Parent=PMILG00000020795;Name=scaffold_726.g13133.t1
scaffold_726	AUGUSTUS	exon	4391763	4392139	.	-	.	ID=PMILG00000020795.1-exon1;Parent=PMILG00000020795.1
scaffold_726	AUGUSTUS	exon	4407376	4407451	.	-	.	ID=PMILG00000020795.1-exon2;Parent=PMILG00000020795.1
scaffold_726	AUGUSTUS	CDS	4391763	4392139	.	-	2	ID=PMILG00000020795.1-cds1;Parent=PMILG00000020795.1
scaffold_726	AUGUSTUS	CDS	4407376	4407451	.	-	0	ID=PMILG00000020795.1-cds2;Parent=PMILG00000020795.1
scaffold_726	AUGUSTUS	gene	4415154	4419635	.	-	.	ID=PMILG00000020796;Name=scaffold_726.g13134.t1
scaffold_726	AUGUSTUS	mRNA	4415154	4419635	.	-	.	ID=PMILG00000020796.1;Parent=PMILG00000020796;Name=scaffold_726.g13134.t1
scaffold_726	AUGUSTUS	exon	4415154	4416735	.	-	.	ID=PMILG00000020796.1-exon1;Parent=PMILG00000020796.1
scaffold_726	AUGUSTUS	exon	4419142	4419635	.	-	.	ID=PMILG00000020796.1-exon2;Parent=PMILG00000020796.1
scaffold_726	AUGUSTUS	CDS	4415154	4416735	.	-	1	ID=PMILG00000020796.1-cds1;Parent=PMILG00000020796.1
scaffold_726	AUGUSTUS	CDS	4419142	4419635	.	-	0	ID=PMILG00000020796.1-cds2;Parent=PMILG00000020796.1
scaffold_726	AUGUSTUS	gene	4441291	4449323	.	+	.	ID=PMILG00000020797;Name=scaffold_726.g13135.t1
scaffold_726	AUGUSTUS	mRNA	4441291	4449323	.	+	.	ID=PMILG00000020797.1;Parent=PMILG00000020797;Name=scaffold_726.g13135.t1
scaffold_726	AUGUSTUS	exon	4441291	4441381	.	+	.	ID=PMILG00000020797.1-exon1;Parent=PMILG00000020797.1
scaffold_726	AUGUSTUS	exon	4444570	4444721	.	+	.	ID=PMILG00000020797.1-exon2;Parent=PMILG00000020797.1
scaffold_726	AUGUSTUS	exon	4445861	4445995	.	+	.	ID=PMILG00000020797.1-exon3;Parent=PMILG00000020797.1
scaffold_726	AUGUSTUS	exon	4447330	4447439	.	+	.	ID=PMILG00000020797.1-exon4;Parent=PMILG00000020797.1
scaffold_726	AUGUSTUS	exon	4447750	4447927	.	+	.	ID=PMILG00000020797.1-exon5;Parent=PMILG00000020797.1
scaffold_726	AUGUSTUS	exon	4448005	4448691	.	+	.	ID=PMILG00000020797.1-exon6;Parent=PMILG00000020797.1
scaffold_726	AUGUSTUS	exon	4449165	4449323	.	+	.	ID=PMILG00000020797.1-exon7;Parent=PMILG00000020797.1
scaffold_726	AUGUSTUS	CDS	4441291	4441381	.	+	0	ID=PMILG00000020797.1-cds1;Parent=PMILG00000020797.1
scaffold_726	AUGUSTUS	CDS	4444570	4444721	.	+	2	ID=PMILG00000020797.1-cds2;Parent=PMILG00000020797.1
scaffold_726	AUGUSTUS	CDS	4445861	4445995	.	+	0	ID=PMILG00000020797.1-cds3;Parent=PMILG00000020797.1
scaffold_726	AUGUSTUS	CDS	4447330	4447439	.	+	0	ID=PMILG00000020797.1-cds4;Parent=PMILG00000020797.1
scaffold_726	AUGUSTUS	CDS	4447750	4447927	.	+	1	ID=PMILG00000020797.1-cds5;Parent=PMILG00000020797.1
scaffold_726	AUGUSTUS	CDS	4448005	4448691	.	+	0	ID=PMILG00000020797.1-cds6;Parent=PMILG00000020797.1
scaffold_726	AUGUSTUS	CDS	4449165	4449323	.	+	0	ID=PMILG00000020797.1-cds7;Parent=PMILG00000020797.1
scaffold_726	AUGUSTUS	gene	4459431	4468764	.	-	.	ID=PMILG00000020798;Name=scaffold_726.g13136.t1
scaffold_726	AUGUSTUS	mRNA	4459431	4468764	.	-	.	ID=PMILG00000020798.1;Parent=PMILG00000020798;Name=scaffold_726.g13136.t1
scaffold_726	AUGUSTUS	exon	4459431	4459559	.	-	.	ID=PMILG00000020798.1-exon1;Parent=PMILG00000020798.1
scaffold_726	AUGUSTUS	exon	4460311	4461511	.	-	.	ID=PMILG00000020798.1-exon2;Parent=PMILG00000020798.1
scaffold_726	AUGUSTUS	exon	4461848	4461957	.	-	.	ID=PMILG00000020798.1-exon3;Parent=PMILG00000020798.1
scaffold_726	AUGUSTUS	exon	4463845	4463889	.	-	.	ID=PMILG00000020798.1-exon4;Parent=PMILG00000020798.1
scaffold_726	AUGUSTUS	exon	4466804	4466968	.	-	.	ID=PMILG00000020798.1-exon5;Parent=PMILG00000020798.1
scaffold_726	AUGUSTUS	exon	4468750	4468764	.	-	.	ID=PMILG00000020798.1-exon6;Parent=PMILG00000020798.1
scaffold_726	AUGUSTUS	CDS	4459431	4459559	.	-	0	ID=PMILG00000020798.1-cds1;Parent=PMILG00000020798.1
scaffold_726	AUGUSTUS	CDS	4460311	4461511	.	-	1	ID=PMILG00000020798.1-cds2;Parent=PMILG00000020798.1
scaffold_726	AUGUSTUS	CDS	4461848	4461957	.	-	0	ID=PMILG00000020798.1-cds3;Parent=PMILG00000020798.1
scaffold_726	AUGUSTUS	CDS	4463845	4463889	.	-	0	ID=PMILG00000020798.1-cds4;Parent=PMILG00000020798.1
scaffold_726	AUGUSTUS	CDS	4466804	4466968	.	-	0	ID=PMILG00000020798.1-cds5;Parent=PMILG00000020798.1
scaffold_726	AUGUSTUS	CDS	4468750	4468764	.	-	0	ID=PMILG00000020798.1-cds6;Parent=PMILG00000020798.1
scaffold_726	AUGUSTUS	gene	4470896	4478216	.	-	.	ID=PMILG00000020799;Name=scaffold_726.g13137.t1
scaffold_726	AUGUSTUS	mRNA	4470896	4478216	.	-	.	ID=PMILG00000020799.1;Parent=PMILG00000020799;Name=scaffold_726.g13137.t1
scaffold_726	AUGUSTUS	exon	4470896	4471060	.	-	.	ID=PMILG00000020799.1-exon1;Parent=PMILG00000020799.1
scaffold_726	AUGUSTUS	exon	4472484	4473537	.	-	.	ID=PMILG00000020799.1-exon2;Parent=PMILG00000020799.1
scaffold_726	AUGUSTUS	exon	4473952	4474061	.	-	.	ID=PMILG00000020799.1-exon3;Parent=PMILG00000020799.1
scaffold_726	AUGUSTUS	exon	4474296	4474340	.	-	.	ID=PMILG00000020799.1-exon4;Parent=PMILG00000020799.1
scaffold_726	AUGUSTUS	exon	4476292	4476437	.	-	.	ID=PMILG00000020799.1-exon5;Parent=PMILG00000020799.1
scaffold_726	AUGUSTUS	exon	4478210	4478216	.	-	.	ID=PMILG00000020799.1-exon6;Parent=PMILG00000020799.1
scaffold_726	AUGUSTUS	CDS	4470896	4471060	.	-	0	ID=PMILG00000020799.1-cds1;Parent=PMILG00000020799.1
scaffold_726	AUGUSTUS	CDS	4472484	4473537	.	-	1	ID=PMILG00000020799.1-cds2;Parent=PMILG00000020799.1
scaffold_726	AUGUSTUS	CDS	4473952	4474061	.	-	0	ID=PMILG00000020799.1-cds3;Parent=PMILG00000020799.1
scaffold_726	AUGUSTUS	CDS	4474296	4474340	.	-	0	ID=PMILG00000020799.1-cds4;Parent=PMILG00000020799.1
scaffold_726	AUGUSTUS	CDS	4476292	4476437	.	-	2	ID=PMILG00000020799.1-cds5;Parent=PMILG00000020799.1
scaffold_726	AUGUSTUS	CDS	4478210	4478216	.	-	0	ID=PMILG00000020799.1-cds6;Parent=PMILG00000020799.1
scaffold_726	.	gene	4501022	4516714	.	+	.	ID=PMILG00000020800;Name=MERGED: scaffold_726.g13138.t1
scaffold_726	.	mRNA	4501022	4516714	.	+	.	ID=PMILG00000020800.1;Parent=PMILG00000020800;Name=MERGED: scaffold_726.g13138.t1
scaffold_726	.	exon	4501022	4501710	.	+	.	ID=PMILG00000020800.1-exon1;Parent=PMILG00000020800.1
scaffold_726	.	exon	4502112	4502216	.	+	.	ID=PMILG00000020800.1-exon2;Parent=PMILG00000020800.1
scaffold_726	.	exon	4506309	4506431	.	+	.	ID=PMILG00000020800.1-exon3;Parent=PMILG00000020800.1
scaffold_726	.	exon	4506642	4506695	.	+	.	ID=PMILG00000020800.1-exon4;Parent=PMILG00000020800.1
scaffold_726	.	exon	4507108	4507248	.	+	.	ID=PMILG00000020800.1-exon5;Parent=PMILG00000020800.1
scaffold_726	.	exon	4508276	4508360	.	+	.	ID=PMILG00000020800.1-exon6;Parent=PMILG00000020800.1
scaffold_726	.	exon	4509086	4509146	.	+	.	ID=PMILG00000020800.1-exon7;Parent=PMILG00000020800.1
scaffold_726	.	exon	4509235	4509325	.	+	.	ID=PMILG00000020800.1-exon8;Parent=PMILG00000020800.1
scaffold_726	.	exon	4509422	4509480	.	+	.	ID=PMILG00000020800.1-exon9;Parent=PMILG00000020800.1
scaffold_726	.	exon	4509626	4509674	.	+	.	ID=PMILG00000020800.1-exon10;Parent=PMILG00000020800.1
scaffold_726	.	exon	4509925	4510020	.	+	.	ID=PMILG00000020800.1-exon11;Parent=PMILG00000020800.1
scaffold_726	.	exon	4512299	4512365	.	+	.	ID=PMILG00000020800.1-exon12;Parent=PMILG00000020800.1
scaffold_726	.	exon	4515541	4516714	.	+	.	ID=PMILG00000020800.1-exon13;Parent=PMILG00000020800.1
scaffold_726	.	CDS	4501552	4501710	.	+	0	ID=PMILG00000020800.1-cds1;Parent=PMILG00000020800.1
scaffold_726	.	CDS	4502112	4502216	.	+	0	ID=PMILG00000020800.1-cds2;Parent=PMILG00000020800.1
scaffold_726	.	CDS	4506309	4506431	.	+	0	ID=PMILG00000020800.1-cds3;Parent=PMILG00000020800.1
scaffold_726	.	CDS	4506642	4506695	.	+	0	ID=PMILG00000020800.1-cds4;Parent=PMILG00000020800.1
scaffold_726	.	CDS	4507108	4507248	.	+	0	ID=PMILG00000020800.1-cds5;Parent=PMILG00000020800.1
scaffold_726	.	CDS	4508276	4508360	.	+	0	ID=PMILG00000020800.1-cds6;Parent=PMILG00000020800.1
scaffold_726	.	CDS	4509086	4509146	.	+	2	ID=PMILG00000020800.1-cds7;Parent=PMILG00000020800.1
scaffold_726	.	CDS	4509235	4509325	.	+	1	ID=PMILG00000020800.1-cds8;Parent=PMILG00000020800.1
scaffold_726	.	CDS	4509422	4509480	.	+	0	ID=PMILG00000020800.1-cds9;Parent=PMILG00000020800.1
scaffold_726	.	CDS	4509626	4509674	.	+	1	ID=PMILG00000020800.1-cds10;Parent=PMILG00000020800.1
scaffold_726	.	CDS	4509925	4510020	.	+	0	ID=PMILG00000020800.1-cds11;Parent=PMILG00000020800.1
scaffold_726	.	CDS	4512299	4512365	.	+	0	ID=PMILG00000020800.1-cds12;Parent=PMILG00000020800.1
scaffold_726	.	CDS	4515541	4515572	.	+	2	ID=PMILG00000020800.1-cds13;Parent=PMILG00000020800.1
scaffold_726	.	five_prime_UTR	4501022	4501551	.	+	.	ID=PMILG00000020800.1-five_prime_utr1;Parent=PMILG00000020800.1
scaffold_726	.	three_prime_UTR	4515573	4516714	.	+	.	ID=PMILG00000020800.1-three_prime_utr1;Parent=PMILG00000020800.1
scaffold_726	AUGUSTUS	gene	4580585	4602804	.	+	.	ID=PMILG00000020801;Name=scaffold_726.g13140.t1
scaffold_726	AUGUSTUS	mRNA	4580585	4602804	.	+	.	ID=PMILG00000020801.1;Parent=PMILG00000020801;Name=scaffold_726.g13140.t1
scaffold_726	AUGUSTUS	exon	4580585	4581016	.	+	.	ID=PMILG00000020801.1-exon1;Parent=PMILG00000020801.1
scaffold_726	AUGUSTUS	exon	4601757	4601897	.	+	.	ID=PMILG00000020801.1-exon2;Parent=PMILG00000020801.1
scaffold_726	AUGUSTUS	exon	4602799	4602804	.	+	.	ID=PMILG00000020801.1-exon3;Parent=PMILG00000020801.1
scaffold_726	AUGUSTUS	CDS	4580585	4581016	.	+	0	ID=PMILG00000020801.1-cds1;Parent=PMILG00000020801.1
scaffold_726	AUGUSTUS	CDS	4601757	4601897	.	+	0	ID=PMILG00000020801.1-cds2;Parent=PMILG00000020801.1
scaffold_726	AUGUSTUS	CDS	4602799	4602804	.	+	0	ID=PMILG00000020801.1-cds3;Parent=PMILG00000020801.1
scaffold_726	AUGUSTUS	gene	4659246	4694178	.	+	.	ID=PMILG00000020802;Name=scaffold_726.g13141.t1
scaffold_726	AUGUSTUS	mRNA	4659246	4694178	.	+	.	ID=PMILG00000020802.1;Parent=PMILG00000020802;Name=scaffold_726.g13141.t1
scaffold_726	AUGUSTUS	exon	4659246	4659258	.	+	.	ID=PMILG00000020802.1-exon1;Parent=PMILG00000020802.1
scaffold_726	AUGUSTUS	exon	4664210	4664428	.	+	.	ID=PMILG00000020802.1-exon2;Parent=PMILG00000020802.1
scaffold_726	AUGUSTUS	exon	4665246	4665344	.	+	.	ID=PMILG00000020802.1-exon3;Parent=PMILG00000020802.1
scaffold_726	AUGUSTUS	exon	4676263	4676412	.	+	.	ID=PMILG00000020802.1-exon4;Parent=PMILG00000020802.1
scaffold_726	AUGUSTUS	exon	4682948	4683122	.	+	.	ID=PMILG00000020802.1-exon5;Parent=PMILG00000020802.1
scaffold_726	AUGUSTUS	exon	4683295	4683414	.	+	.	ID=PMILG00000020802.1-exon6;Parent=PMILG00000020802.1
scaffold_726	AUGUSTUS	exon	4693992	4694178	.	+	.	ID=PMILG00000020802.1-exon7;Parent=PMILG00000020802.1
scaffold_726	AUGUSTUS	CDS	4659246	4659258	.	+	0	ID=PMILG00000020802.1-cds1;Parent=PMILG00000020802.1
scaffold_726	AUGUSTUS	CDS	4664210	4664428	.	+	2	ID=PMILG00000020802.1-cds2;Parent=PMILG00000020802.1
scaffold_726	AUGUSTUS	CDS	4665246	4665344	.	+	2	ID=PMILG00000020802.1-cds3;Parent=PMILG00000020802.1
scaffold_726	AUGUSTUS	CDS	4676263	4676412	.	+	2	ID=PMILG00000020802.1-cds4;Parent=PMILG00000020802.1
scaffold_726	AUGUSTUS	CDS	4682948	4683122	.	+	2	ID=PMILG00000020802.1-cds5;Parent=PMILG00000020802.1
scaffold_726	AUGUSTUS	CDS	4683295	4683414	.	+	1	ID=PMILG00000020802.1-cds6;Parent=PMILG00000020802.1
scaffold_726	AUGUSTUS	CDS	4693992	4694178	.	+	1	ID=PMILG00000020802.1-cds7;Parent=PMILG00000020802.1
scaffold_726	.	gene	4703320	4708338	.	-	.	ID=PMILG00000020803;Name=scaffold_726.g13142.t1
scaffold_726	.	mRNA	4703320	4708338	.	-	.	ID=PMILG00000020803.1;Parent=PMILG00000020803;Name=scaffold_726.g13142.t1
scaffold_726	.	exon	4703320	4703621	.	-	.	ID=PMILG00000020803.1-exon1;Parent=PMILG00000020803.1
scaffold_726	.	exon	4703815	4703928	.	-	.	ID=PMILG00000020803.1-exon2;Parent=PMILG00000020803.1
scaffold_726	.	exon	4704304	4704480	.	-	.	ID=PMILG00000020803.1-exon3;Parent=PMILG00000020803.1
scaffold_726	.	exon	4704572	4704621	.	-	.	ID=PMILG00000020803.1-exon4;Parent=PMILG00000020803.1
scaffold_726	.	exon	4704909	4705042	.	-	.	ID=PMILG00000020803.1-exon5;Parent=PMILG00000020803.1
scaffold_726	.	exon	4705156	4705213	.	-	.	ID=PMILG00000020803.1-exon6;Parent=PMILG00000020803.1
scaffold_726	.	exon	4705763	4705847	.	-	.	ID=PMILG00000020803.1-exon7;Parent=PMILG00000020803.1
scaffold_726	.	exon	4706939	4707024	.	-	.	ID=PMILG00000020803.1-exon8;Parent=PMILG00000020803.1
scaffold_726	.	exon	4707454	4707573	.	-	.	ID=PMILG00000020803.1-exon9;Parent=PMILG00000020803.1
scaffold_726	.	exon	4707702	4707882	.	-	.	ID=PMILG00000020803.1-exon10;Parent=PMILG00000020803.1
scaffold_726	.	exon	4708316	4708338	.	-	.	ID=PMILG00000020803.1-exon11;Parent=PMILG00000020803.1
scaffold_726	.	CDS	4703481	4703621	.	-	0	ID=PMILG00000020803.1-cds1;Parent=PMILG00000020803.1
scaffold_726	.	CDS	4703815	4703928	.	-	0	ID=PMILG00000020803.1-cds2;Parent=PMILG00000020803.1
scaffold_726	.	CDS	4704304	4704480	.	-	0	ID=PMILG00000020803.1-cds3;Parent=PMILG00000020803.1
scaffold_726	.	CDS	4704572	4704621	.	-	2	ID=PMILG00000020803.1-cds4;Parent=PMILG00000020803.1
scaffold_726	.	CDS	4704909	4705042	.	-	1	ID=PMILG00000020803.1-cds5;Parent=PMILG00000020803.1
scaffold_726	.	CDS	4705156	4705213	.	-	2	ID=PMILG00000020803.1-cds6;Parent=PMILG00000020803.1
scaffold_726	.	CDS	4705763	4705847	.	-	0	ID=PMILG00000020803.1-cds7;Parent=PMILG00000020803.1
scaffold_726	.	CDS	4706939	4707024	.	-	2	ID=PMILG00000020803.1-cds8;Parent=PMILG00000020803.1
scaffold_726	.	CDS	4707454	4707573	.	-	2	ID=PMILG00000020803.1-cds9;Parent=PMILG00000020803.1
scaffold_726	.	CDS	4707702	4707882	.	-	0	ID=PMILG00000020803.1-cds10;Parent=PMILG00000020803.1
scaffold_726	.	CDS	4708316	4708318	.	-	0	ID=PMILG00000020803.1-cds11;Parent=PMILG00000020803.1
scaffold_726	.	five_prime_UTR	4708319	4708338	.	-	.	ID=PMILG00000020803.1-five_prime_utr1;Parent=PMILG00000020803.1
scaffold_726	.	three_prime_UTR	4703320	4703480	.	-	.	ID=PMILG00000020803.1-three_prime_utr1;Parent=PMILG00000020803.1
scaffold_726	.	gene	4709701	4788976	.	+	.	ID=PMILG00000020804;Name=scaffold_726.g13143.t1
scaffold_726	.	mRNA	4709701	4788976	.	+	.	ID=PMILG00000020804.1;Parent=PMILG00000020804;Name=scaffold_726.g13143.t1
scaffold_726	.	exon	4709701	4709923	.	+	.	ID=PMILG00000020804.1-exon1;Parent=PMILG00000020804.1
scaffold_726	.	exon	4717300	4717395	.	+	.	ID=PMILG00000020804.1-exon2;Parent=PMILG00000020804.1
scaffold_726	.	exon	4728166	4728516	.	+	.	ID=PMILG00000020804.1-exon3;Parent=PMILG00000020804.1
scaffold_726	.	exon	4731068	4731364	.	+	.	ID=PMILG00000020804.1-exon4;Parent=PMILG00000020804.1
scaffold_726	.	exon	4760825	4760962	.	+	.	ID=PMILG00000020804.1-exon5;Parent=PMILG00000020804.1
scaffold_726	.	exon	4764997	4765038	.	+	.	ID=PMILG00000020804.1-exon6;Parent=PMILG00000020804.1
scaffold_726	.	exon	4773535	4773573	.	+	.	ID=PMILG00000020804.1-exon7;Parent=PMILG00000020804.1
scaffold_726	.	exon	4788132	4788976	.	+	.	ID=PMILG00000020804.1-exon8;Parent=PMILG00000020804.1
scaffold_726	.	CDS	4717350	4717395	.	+	0	ID=PMILG00000020804.1-cds1;Parent=PMILG00000020804.1
scaffold_726	.	CDS	4728166	4728516	.	+	2	ID=PMILG00000020804.1-cds2;Parent=PMILG00000020804.1
scaffold_726	.	CDS	4731068	4731364	.	+	2	ID=PMILG00000020804.1-cds3;Parent=PMILG00000020804.1
scaffold_726	.	CDS	4760825	4760962	.	+	2	ID=PMILG00000020804.1-cds4;Parent=PMILG00000020804.1
scaffold_726	.	CDS	4764997	4765038	.	+	2	ID=PMILG00000020804.1-cds5;Parent=PMILG00000020804.1
scaffold_726	.	CDS	4773535	4773557	.	+	2	ID=PMILG00000020804.1-cds6;Parent=PMILG00000020804.1
scaffold_726	.	five_prime_UTR	4709701	4709923	.	+	.	ID=PMILG00000020804.1-five_prime_utr1;Parent=PMILG00000020804.1
scaffold_726	.	five_prime_UTR	4717300	4717349	.	+	.	ID=PMILG00000020804.1-five_prime_utr2;Parent=PMILG00000020804.1
scaffold_726	.	three_prime_UTR	4773558	4773573	.	+	.	ID=PMILG00000020804.1-three_prime_utr1;Parent=PMILG00000020804.1
scaffold_726	.	three_prime_UTR	4788132	4788976	.	+	.	ID=PMILG00000020804.1-three_prime_utr2;Parent=PMILG00000020804.1
scaffold_726	AUGUSTUS	gene	4886996	4890675	.	-	.	ID=PMILG00000020805;Name=scaffold_726.g13144.t1
scaffold_726	AUGUSTUS	mRNA	4886996	4890675	.	-	.	ID=PMILG00000020805.1;Parent=PMILG00000020805;Name=scaffold_726.g13144.t1
scaffold_726	AUGUSTUS	exon	4886996	4887817	.	-	.	ID=PMILG00000020805.1-exon1;Parent=PMILG00000020805.1
scaffold_726	AUGUSTUS	exon	4890667	4890675	.	-	.	ID=PMILG00000020805.1-exon2;Parent=PMILG00000020805.1
scaffold_726	AUGUSTUS	CDS	4886996	4887817	.	-	0	ID=PMILG00000020805.1-cds1;Parent=PMILG00000020805.1
scaffold_726	AUGUSTUS	CDS	4890667	4890675	.	-	0	ID=PMILG00000020805.1-cds2;Parent=PMILG00000020805.1
scaffold_726	.	gene	5066481	5089530	.	+	.	ID=PMILG00000020806;Name=MERGED: scaffold_726.g13145.t1
scaffold_726	.	mRNA	5066481	5089530	.	+	.	ID=PMILG00000020806.1;Parent=PMILG00000020806;Name=MERGED: scaffold_726.g13145.t1
scaffold_726	.	exon	5066481	5068016	.	+	.	ID=PMILG00000020806.1-exon1;Parent=PMILG00000020806.1
scaffold_726	.	exon	5074952	5075060	.	+	.	ID=PMILG00000020806.1-exon2;Parent=PMILG00000020806.1
scaffold_726	.	exon	5076158	5076295	.	+	.	ID=PMILG00000020806.1-exon3;Parent=PMILG00000020806.1
scaffold_726	.	exon	5081695	5081851	.	+	.	ID=PMILG00000020806.1-exon4;Parent=PMILG00000020806.1
scaffold_726	.	exon	5082656	5082751	.	+	.	ID=PMILG00000020806.1-exon5;Parent=PMILG00000020806.1
scaffold_726	.	exon	5083874	5083989	.	+	.	ID=PMILG00000020806.1-exon6;Parent=PMILG00000020806.1
scaffold_726	.	exon	5086196	5089530	.	+	.	ID=PMILG00000020806.1-exon7;Parent=PMILG00000020806.1
scaffold_726	.	CDS	5066900	5068016	.	+	0	ID=PMILG00000020806.1-cds1;Parent=PMILG00000020806.1
scaffold_726	.	CDS	5074952	5075060	.	+	2	ID=PMILG00000020806.1-cds2;Parent=PMILG00000020806.1
scaffold_726	.	CDS	5076158	5076295	.	+	1	ID=PMILG00000020806.1-cds3;Parent=PMILG00000020806.1
scaffold_726	.	CDS	5081695	5081851	.	+	1	ID=PMILG00000020806.1-cds4;Parent=PMILG00000020806.1
scaffold_726	.	CDS	5082656	5082751	.	+	0	ID=PMILG00000020806.1-cds5;Parent=PMILG00000020806.1
scaffold_726	.	CDS	5083874	5083989	.	+	0	ID=PMILG00000020806.1-cds6;Parent=PMILG00000020806.1
scaffold_726	.	CDS	5086196	5086202	.	+	1	ID=PMILG00000020806.1-cds7;Parent=PMILG00000020806.1
scaffold_726	.	five_prime_UTR	5066481	5066899	.	+	.	ID=PMILG00000020806.1-five_prime_utr1;Parent=PMILG00000020806.1
scaffold_726	.	three_prime_UTR	5086203	5089530	.	+	.	ID=PMILG00000020806.1-three_prime_utr1;Parent=PMILG00000020806.1
scaffold_726	AUGUSTUS	gene	5105095	5112750	.	-	.	ID=PMILG00000020807;Name=scaffold_726.g13147.t1
scaffold_726	AUGUSTUS	mRNA	5105095	5112750	.	-	.	ID=PMILG00000020807.1;Parent=PMILG00000020807;Name=scaffold_726.g13147.t1
scaffold_726	AUGUSTUS	exon	5105095	5105271	.	-	.	ID=PMILG00000020807.1-exon1;Parent=PMILG00000020807.1
scaffold_726	AUGUSTUS	exon	5105634	5105751	.	-	.	ID=PMILG00000020807.1-exon2;Parent=PMILG00000020807.1
scaffold_726	AUGUSTUS	exon	5107500	5107601	.	-	.	ID=PMILG00000020807.1-exon3;Parent=PMILG00000020807.1
scaffold_726	AUGUSTUS	exon	5109347	5109503	.	-	.	ID=PMILG00000020807.1-exon4;Parent=PMILG00000020807.1
scaffold_726	AUGUSTUS	exon	5112537	5112656	.	-	.	ID=PMILG00000020807.1-exon5;Parent=PMILG00000020807.1
scaffold_726	AUGUSTUS	exon	5112744	5112750	.	-	.	ID=PMILG00000020807.1-exon6;Parent=PMILG00000020807.1
scaffold_726	AUGUSTUS	CDS	5105095	5105271	.	-	0	ID=PMILG00000020807.1-cds1;Parent=PMILG00000020807.1
scaffold_726	AUGUSTUS	CDS	5105634	5105751	.	-	1	ID=PMILG00000020807.1-cds2;Parent=PMILG00000020807.1
scaffold_726	AUGUSTUS	CDS	5107500	5107601	.	-	1	ID=PMILG00000020807.1-cds3;Parent=PMILG00000020807.1
scaffold_726	AUGUSTUS	CDS	5109347	5109503	.	-	2	ID=PMILG00000020807.1-cds4;Parent=PMILG00000020807.1
scaffold_726	AUGUSTUS	CDS	5112537	5112656	.	-	2	ID=PMILG00000020807.1-cds5;Parent=PMILG00000020807.1
scaffold_726	AUGUSTUS	CDS	5112744	5112750	.	-	0	ID=PMILG00000020807.1-cds6;Parent=PMILG00000020807.1
scaffold_726	.	gene	5132169	5176438	.	+	.	ID=PMILG00000020808;Name=scaffold_726.g13148.t1
scaffold_726	.	mRNA	5132169	5176438	.	+	.	ID=PMILG00000020808.1;Parent=PMILG00000020808;Name=scaffold_726.g13148.t1
scaffold_726	.	exon	5132169	5132480	.	+	.	ID=PMILG00000020808.1-exon1;Parent=PMILG00000020808.1
scaffold_726	.	exon	5165418	5165732	.	+	.	ID=PMILG00000020808.1-exon2;Parent=PMILG00000020808.1
scaffold_726	.	exon	5175103	5176438	.	+	.	ID=PMILG00000020808.1-exon3;Parent=PMILG00000020808.1
scaffold_726	.	CDS	5132414	5132480	.	+	0	ID=PMILG00000020808.1-cds1;Parent=PMILG00000020808.1
scaffold_726	.	CDS	5165418	5165732	.	+	2	ID=PMILG00000020808.1-cds2;Parent=PMILG00000020808.1
scaffold_726	.	CDS	5175103	5175248	.	+	2	ID=PMILG00000020808.1-cds3;Parent=PMILG00000020808.1
scaffold_726	.	five_prime_UTR	5132169	5132413	.	+	.	ID=PMILG00000020808.1-five_prime_utr1;Parent=PMILG00000020808.1
scaffold_726	.	three_prime_UTR	5175249	5176438	.	+	.	ID=PMILG00000020808.1-three_prime_utr1;Parent=PMILG00000020808.1
scaffold_726	AUGUSTUS	gene	5180302	5205559	.	+	.	ID=PMILG00000020809;Name=scaffold_726.g13149.t1
scaffold_726	AUGUSTUS	mRNA	5180302	5205559	.	+	.	ID=PMILG00000020809.1;Parent=PMILG00000020809;Name=scaffold_726.g13149.t1
scaffold_726	AUGUSTUS	exon	5180302	5180312	.	+	.	ID=PMILG00000020809.1-exon1;Parent=PMILG00000020809.1
scaffold_726	AUGUSTUS	exon	5180920	5181053	.	+	.	ID=PMILG00000020809.1-exon2;Parent=PMILG00000020809.1
scaffold_726	AUGUSTUS	exon	5188314	5188448	.	+	.	ID=PMILG00000020809.1-exon3;Parent=PMILG00000020809.1
scaffold_726	AUGUSTUS	exon	5189378	5189530	.	+	.	ID=PMILG00000020809.1-exon4;Parent=PMILG00000020809.1
scaffold_726	AUGUSTUS	exon	5190524	5190934	.	+	.	ID=PMILG00000020809.1-exon5;Parent=PMILG00000020809.1
scaffold_726	AUGUSTUS	exon	5191016	5191180	.	+	.	ID=PMILG00000020809.1-exon6;Parent=PMILG00000020809.1
scaffold_726	AUGUSTUS	exon	5191602	5191739	.	+	.	ID=PMILG00000020809.1-exon7;Parent=PMILG00000020809.1
scaffold_726	AUGUSTUS	exon	5192126	5192308	.	+	.	ID=PMILG00000020809.1-exon8;Parent=PMILG00000020809.1
scaffold_726	AUGUSTUS	exon	5193539	5193751	.	+	.	ID=PMILG00000020809.1-exon9;Parent=PMILG00000020809.1
scaffold_726	AUGUSTUS	exon	5195561	5195662	.	+	.	ID=PMILG00000020809.1-exon10;Parent=PMILG00000020809.1
scaffold_726	AUGUSTUS	exon	5195847	5196033	.	+	.	ID=PMILG00000020809.1-exon11;Parent=PMILG00000020809.1
scaffold_726	AUGUSTUS	exon	5198455	5198582	.	+	.	ID=PMILG00000020809.1-exon12;Parent=PMILG00000020809.1
scaffold_726	AUGUSTUS	exon	5200821	5200991	.	+	.	ID=PMILG00000020809.1-exon13;Parent=PMILG00000020809.1
scaffold_726	AUGUSTUS	exon	5201122	5201256	.	+	.	ID=PMILG00000020809.1-exon14;Parent=PMILG00000020809.1
scaffold_726	AUGUSTUS	exon	5204158	5204260	.	+	.	ID=PMILG00000020809.1-exon15;Parent=PMILG00000020809.1
scaffold_726	AUGUSTUS	exon	5205071	5205302	.	+	.	ID=PMILG00000020809.1-exon16;Parent=PMILG00000020809.1
scaffold_726	AUGUSTUS	exon	5205419	5205559	.	+	.	ID=PMILG00000020809.1-exon17;Parent=PMILG00000020809.1
scaffold_726	AUGUSTUS	CDS	5180302	5180312	.	+	0	ID=PMILG00000020809.1-cds1;Parent=PMILG00000020809.1
scaffold_726	AUGUSTUS	CDS	5180920	5181053	.	+	1	ID=PMILG00000020809.1-cds2;Parent=PMILG00000020809.1
scaffold_726	AUGUSTUS	CDS	5188314	5188448	.	+	2	ID=PMILG00000020809.1-cds3;Parent=PMILG00000020809.1
scaffold_726	AUGUSTUS	CDS	5189378	5189530	.	+	2	ID=PMILG00000020809.1-cds4;Parent=PMILG00000020809.1
scaffold_726	AUGUSTUS	CDS	5190524	5190934	.	+	2	ID=PMILG00000020809.1-cds5;Parent=PMILG00000020809.1
scaffold_726	AUGUSTUS	CDS	5191016	5191180	.	+	2	ID=PMILG00000020809.1-cds6;Parent=PMILG00000020809.1
scaffold_726	AUGUSTUS	CDS	5191602	5191739	.	+	2	ID=PMILG00000020809.1-cds7;Parent=PMILG00000020809.1
scaffold_726	AUGUSTUS	CDS	5192126	5192308	.	+	2	ID=PMILG00000020809.1-cds8;Parent=PMILG00000020809.1
scaffold_726	AUGUSTUS	CDS	5193539	5193751	.	+	2	ID=PMILG00000020809.1-cds9;Parent=PMILG00000020809.1
scaffold_726	AUGUSTUS	CDS	5195561	5195662	.	+	2	ID=PMILG00000020809.1-cds10;Parent=PMILG00000020809.1
scaffold_726	AUGUSTUS	CDS	5195847	5196033	.	+	2	ID=PMILG00000020809.1-cds11;Parent=PMILG00000020809.1
scaffold_726	AUGUSTUS	CDS	5198455	5198582	.	+	1	ID=PMILG00000020809.1-cds12;Parent=PMILG00000020809.1
scaffold_726	AUGUSTUS	CDS	5200821	5200991	.	+	2	ID=PMILG00000020809.1-cds13;Parent=PMILG00000020809.1
scaffold_726	AUGUSTUS	CDS	5201122	5201256	.	+	2	ID=PMILG00000020809.1-cds14;Parent=PMILG00000020809.1
scaffold_726	AUGUSTUS	CDS	5204158	5204260	.	+	2	ID=PMILG00000020809.1-cds15;Parent=PMILG00000020809.1
scaffold_726	AUGUSTUS	CDS	5205071	5205302	.	+	1	ID=PMILG00000020809.1-cds16;Parent=PMILG00000020809.1
scaffold_726	AUGUSTUS	CDS	5205419	5205559	.	+	0	ID=PMILG00000020809.1-cds17;Parent=PMILG00000020809.1
scaffold_726	AUGUSTUS	gene	5291805	5395058	.	-	.	ID=PMILG00000020810;Name=scaffold_726.g13150.t1
scaffold_726	AUGUSTUS	mRNA	5291805	5395058	.	-	.	ID=PMILG00000020810.1;Parent=PMILG00000020810;Name=scaffold_726.g13150.t1
scaffold_726	AUGUSTUS	exon	5291805	5292090	.	-	.	ID=PMILG00000020810.1-exon1;Parent=PMILG00000020810.1
scaffold_726	AUGUSTUS	exon	5293690	5293849	.	-	.	ID=PMILG00000020810.1-exon2;Parent=PMILG00000020810.1
scaffold_726	AUGUSTUS	exon	5295897	5295989	.	-	.	ID=PMILG00000020810.1-exon3;Parent=PMILG00000020810.1
scaffold_726	AUGUSTUS	exon	5300383	5300530	.	-	.	ID=PMILG00000020810.1-exon4;Parent=PMILG00000020810.1
scaffold_726	AUGUSTUS	exon	5304365	5304445	.	-	.	ID=PMILG00000020810.1-exon5;Parent=PMILG00000020810.1
scaffold_726	AUGUSTUS	exon	5306594	5306653	.	-	.	ID=PMILG00000020810.1-exon6;Parent=PMILG00000020810.1
scaffold_726	AUGUSTUS	exon	5307239	5307362	.	-	.	ID=PMILG00000020810.1-exon7;Parent=PMILG00000020810.1
scaffold_726	AUGUSTUS	exon	5309268	5309405	.	-	.	ID=PMILG00000020810.1-exon8;Parent=PMILG00000020810.1
scaffold_726	AUGUSTUS	exon	5309715	5309803	.	-	.	ID=PMILG00000020810.1-exon9;Parent=PMILG00000020810.1
scaffold_726	AUGUSTUS	exon	5314074	5314151	.	-	.	ID=PMILG00000020810.1-exon10;Parent=PMILG00000020810.1
scaffold_726	AUGUSTUS	exon	5316138	5316215	.	-	.	ID=PMILG00000020810.1-exon11;Parent=PMILG00000020810.1
scaffold_726	AUGUSTUS	exon	5316424	5316567	.	-	.	ID=PMILG00000020810.1-exon12;Parent=PMILG00000020810.1
scaffold_726	AUGUSTUS	exon	5319313	5319409	.	-	.	ID=PMILG00000020810.1-exon13;Parent=PMILG00000020810.1
scaffold_726	AUGUSTUS	exon	5321207	5321333	.	-	.	ID=PMILG00000020810.1-exon14;Parent=PMILG00000020810.1
scaffold_726	AUGUSTUS	exon	5340507	5340592	.	-	.	ID=PMILG00000020810.1-exon15;Parent=PMILG00000020810.1
scaffold_726	AUGUSTUS	exon	5344586	5344748	.	-	.	ID=PMILG00000020810.1-exon16;Parent=PMILG00000020810.1
scaffold_726	AUGUSTUS	exon	5347729	5347738	.	-	.	ID=PMILG00000020810.1-exon17;Parent=PMILG00000020810.1
scaffold_726	AUGUSTUS	exon	5355653	5355781	.	-	.	ID=PMILG00000020810.1-exon18;Parent=PMILG00000020810.1
scaffold_726	AUGUSTUS	exon	5356815	5356913	.	-	.	ID=PMILG00000020810.1-exon19;Parent=PMILG00000020810.1
scaffold_726	AUGUSTUS	exon	5367862	5367930	.	-	.	ID=PMILG00000020810.1-exon20;Parent=PMILG00000020810.1
scaffold_726	AUGUSTUS	exon	5368400	5368556	.	-	.	ID=PMILG00000020810.1-exon21;Parent=PMILG00000020810.1
scaffold_726	AUGUSTUS	exon	5375602	5375765	.	-	.	ID=PMILG00000020810.1-exon22;Parent=PMILG00000020810.1
scaffold_726	AUGUSTUS	exon	5376071	5376186	.	-	.	ID=PMILG00000020810.1-exon23;Parent=PMILG00000020810.1
scaffold_726	AUGUSTUS	exon	5380385	5380554	.	-	.	ID=PMILG00000020810.1-exon24;Parent=PMILG00000020810.1
scaffold_726	AUGUSTUS	exon	5383199	5383340	.	-	.	ID=PMILG00000020810.1-exon25;Parent=PMILG00000020810.1
scaffold_726	AUGUSTUS	exon	5387943	5388170	.	-	.	ID=PMILG00000020810.1-exon26;Parent=PMILG00000020810.1
scaffold_726	AUGUSTUS	exon	5389932	5390151	.	-	.	ID=PMILG00000020810.1-exon27;Parent=PMILG00000020810.1
scaffold_726	AUGUSTUS	exon	5394930	5395058	.	-	.	ID=PMILG00000020810.1-exon28;Parent=PMILG00000020810.1
scaffold_726	AUGUSTUS	CDS	5291805	5292090	.	-	1	ID=PMILG00000020810.1-cds1;Parent=PMILG00000020810.1
scaffold_726	AUGUSTUS	CDS	5293690	5293849	.	-	2	ID=PMILG00000020810.1-cds2;Parent=PMILG00000020810.1
scaffold_726	AUGUSTUS	CDS	5295897	5295989	.	-	2	ID=PMILG00000020810.1-cds3;Parent=PMILG00000020810.1
scaffold_726	AUGUSTUS	CDS	5300383	5300530	.	-	0	ID=PMILG00000020810.1-cds4;Parent=PMILG00000020810.1
scaffold_726	AUGUSTUS	CDS	5304365	5304445	.	-	0	ID=PMILG00000020810.1-cds5;Parent=PMILG00000020810.1
scaffold_726	AUGUSTUS	CDS	5306594	5306653	.	-	0	ID=PMILG00000020810.1-cds6;Parent=PMILG00000020810.1
scaffold_726	AUGUSTUS	CDS	5307239	5307362	.	-	1	ID=PMILG00000020810.1-cds7;Parent=PMILG00000020810.1
scaffold_726	AUGUSTUS	CDS	5309268	5309405	.	-	1	ID=PMILG00000020810.1-cds8;Parent=PMILG00000020810.1
scaffold_726	AUGUSTUS	CDS	5309715	5309803	.	-	0	ID=PMILG00000020810.1-cds9;Parent=PMILG00000020810.1
scaffold_726	AUGUSTUS	CDS	5314074	5314151	.	-	0	ID=PMILG00000020810.1-cds10;Parent=PMILG00000020810.1
scaffold_726	AUGUSTUS	CDS	5316138	5316215	.	-	0	ID=PMILG00000020810.1-cds11;Parent=PMILG00000020810.1
scaffold_726	AUGUSTUS	CDS	5316424	5316567	.	-	0	ID=PMILG00000020810.1-cds12;Parent=PMILG00000020810.1
scaffold_726	AUGUSTUS	CDS	5319313	5319409	.	-	1	ID=PMILG00000020810.1-cds13;Parent=PMILG00000020810.1
scaffold_726	AUGUSTUS	CDS	5321207	5321333	.	-	2	ID=PMILG00000020810.1-cds14;Parent=PMILG00000020810.1
scaffold_726	AUGUSTUS	CDS	5340507	5340592	.	-	1	ID=PMILG00000020810.1-cds15;Parent=PMILG00000020810.1
scaffold_726	AUGUSTUS	CDS	5344586	5344748	.	-	2	ID=PMILG00000020810.1-cds16;Parent=PMILG00000020810.1
scaffold_726	AUGUSTUS	CDS	5347729	5347738	.	-	0	ID=PMILG00000020810.1-cds17;Parent=PMILG00000020810.1
scaffold_726	AUGUSTUS	CDS	5355653	5355781	.	-	0	ID=PMILG00000020810.1-cds18;Parent=PMILG00000020810.1
scaffold_726	AUGUSTUS	CDS	5356815	5356913	.	-	0	ID=PMILG00000020810.1-cds19;Parent=PMILG00000020810.1
scaffold_726	AUGUSTUS	CDS	5367862	5367930	.	-	0	ID=PMILG00000020810.1-cds20;Parent=PMILG00000020810.1
scaffold_726	AUGUSTUS	CDS	5368400	5368556	.	-	1	ID=PMILG00000020810.1-cds21;Parent=PMILG00000020810.1
scaffold_726	AUGUSTUS	CDS	5375602	5375765	.	-	0	ID=PMILG00000020810.1-cds22;Parent=PMILG00000020810.1
scaffold_726	AUGUSTUS	CDS	5376071	5376186	.	-	2	ID=PMILG00000020810.1-cds23;Parent=PMILG00000020810.1
scaffold_726	AUGUSTUS	CDS	5380385	5380554	.	-	1	ID=PMILG00000020810.1-cds24;Parent=PMILG00000020810.1
scaffold_726	AUGUSTUS	CDS	5383199	5383340	.	-	2	ID=PMILG00000020810.1-cds25;Parent=PMILG00000020810.1
scaffold_726	AUGUSTUS	CDS	5387943	5388170	.	-	2	ID=PMILG00000020810.1-cds26;Parent=PMILG00000020810.1
scaffold_726	AUGUSTUS	CDS	5389932	5390151	.	-	0	ID=PMILG00000020810.1-cds27;Parent=PMILG00000020810.1
scaffold_726	AUGUSTUS	CDS	5394930	5395058	.	-	0	ID=PMILG00000020810.1-cds28;Parent=PMILG00000020810.1
scaffold_726	AUGUSTUS	gene	5402116	5416777	.	-	.	ID=PMILG00000020811;Name=scaffold_726.g13151.t1
scaffold_726	AUGUSTUS	mRNA	5402116	5416777	.	-	.	ID=PMILG00000020811.1;Parent=PMILG00000020811;Name=scaffold_726.g13151.t1
scaffold_726	AUGUSTUS	exon	5402116	5402166	.	-	.	ID=PMILG00000020811.1-exon1;Parent=PMILG00000020811.1
scaffold_726	AUGUSTUS	exon	5403263	5403285	.	-	.	ID=PMILG00000020811.1-exon2;Parent=PMILG00000020811.1
scaffold_726	AUGUSTUS	exon	5414794	5416777	.	-	.	ID=PMILG00000020811.1-exon3;Parent=PMILG00000020811.1
scaffold_726	AUGUSTUS	CDS	5402116	5402166	.	-	0	ID=PMILG00000020811.1-cds1;Parent=PMILG00000020811.1
scaffold_726	AUGUSTUS	CDS	5403263	5403285	.	-	2	ID=PMILG00000020811.1-cds2;Parent=PMILG00000020811.1
scaffold_726	AUGUSTUS	CDS	5414794	5416777	.	-	0	ID=PMILG00000020811.1-cds3;Parent=PMILG00000020811.1
scaffold_726	AUGUSTUS	gene	5623102	5628824	.	+	.	ID=PMILG00000020812;Name=scaffold_726.g13152.t1
scaffold_726	AUGUSTUS	mRNA	5623102	5628824	.	+	.	ID=PMILG00000020812.1;Parent=PMILG00000020812;Name=scaffold_726.g13152.t1
scaffold_726	AUGUSTUS	exon	5623102	5624170	.	+	.	ID=PMILG00000020812.1-exon1;Parent=PMILG00000020812.1
scaffold_726	AUGUSTUS	exon	5628535	5628824	.	+	.	ID=PMILG00000020812.1-exon2;Parent=PMILG00000020812.1
scaffold_726	AUGUSTUS	CDS	5623102	5624170	.	+	0	ID=PMILG00000020812.1-cds1;Parent=PMILG00000020812.1
scaffold_726	AUGUSTUS	CDS	5628535	5628824	.	+	2	ID=PMILG00000020812.1-cds2;Parent=PMILG00000020812.1
scaffold_726	AUGUSTUS	gene	5672872	5686531	.	+	.	ID=PMILG00000020813;Name=scaffold_726.g13153.t1
scaffold_726	AUGUSTUS	mRNA	5672872	5686531	.	+	.	ID=PMILG00000020813.1;Parent=PMILG00000020813;Name=scaffold_726.g13153.t1
scaffold_726	AUGUSTUS	exon	5672872	5673088	.	+	.	ID=PMILG00000020813.1-exon1;Parent=PMILG00000020813.1
scaffold_726	AUGUSTUS	exon	5673787	5673836	.	+	.	ID=PMILG00000020813.1-exon2;Parent=PMILG00000020813.1
scaffold_726	AUGUSTUS	exon	5674460	5674656	.	+	.	ID=PMILG00000020813.1-exon3;Parent=PMILG00000020813.1
scaffold_726	AUGUSTUS	exon	5676662	5676787	.	+	.	ID=PMILG00000020813.1-exon4;Parent=PMILG00000020813.1
scaffold_726	AUGUSTUS	exon	5677065	5678238	.	+	.	ID=PMILG00000020813.1-exon5;Parent=PMILG00000020813.1
scaffold_726	AUGUSTUS	exon	5679588	5679713	.	+	.	ID=PMILG00000020813.1-exon6;Parent=PMILG00000020813.1
scaffold_726	AUGUSTUS	exon	5682041	5682129	.	+	.	ID=PMILG00000020813.1-exon7;Parent=PMILG00000020813.1
scaffold_726	AUGUSTUS	exon	5683966	5684062	.	+	.	ID=PMILG00000020813.1-exon8;Parent=PMILG00000020813.1
scaffold_726	AUGUSTUS	exon	5684153	5684311	.	+	.	ID=PMILG00000020813.1-exon9;Parent=PMILG00000020813.1
scaffold_726	AUGUSTUS	exon	5684450	5684518	.	+	.	ID=PMILG00000020813.1-exon10;Parent=PMILG00000020813.1
scaffold_726	AUGUSTUS	exon	5686082	5686275	.	+	.	ID=PMILG00000020813.1-exon11;Parent=PMILG00000020813.1
scaffold_726	AUGUSTUS	exon	5686378	5686531	.	+	.	ID=PMILG00000020813.1-exon12;Parent=PMILG00000020813.1
scaffold_726	AUGUSTUS	CDS	5672872	5673088	.	+	0	ID=PMILG00000020813.1-cds1;Parent=PMILG00000020813.1
scaffold_726	AUGUSTUS	CDS	5673787	5673836	.	+	2	ID=PMILG00000020813.1-cds2;Parent=PMILG00000020813.1
scaffold_726	AUGUSTUS	CDS	5674460	5674656	.	+	0	ID=PMILG00000020813.1-cds3;Parent=PMILG00000020813.1
scaffold_726	AUGUSTUS	CDS	5676662	5676787	.	+	1	ID=PMILG00000020813.1-cds4;Parent=PMILG00000020813.1
scaffold_726	AUGUSTUS	CDS	5677065	5678238	.	+	1	ID=PMILG00000020813.1-cds5;Parent=PMILG00000020813.1
scaffold_726	AUGUSTUS	CDS	5679588	5679713	.	+	0	ID=PMILG00000020813.1-cds6;Parent=PMILG00000020813.1
scaffold_726	AUGUSTUS	CDS	5682041	5682129	.	+	0	ID=PMILG00000020813.1-cds7;Parent=PMILG00000020813.1
scaffold_726	AUGUSTUS	CDS	5683966	5684062	.	+	1	ID=PMILG00000020813.1-cds8;Parent=PMILG00000020813.1
scaffold_726	AUGUSTUS	CDS	5684153	5684311	.	+	0	ID=PMILG00000020813.1-cds9;Parent=PMILG00000020813.1
scaffold_726	AUGUSTUS	CDS	5684450	5684518	.	+	0	ID=PMILG00000020813.1-cds10;Parent=PMILG00000020813.1
scaffold_726	AUGUSTUS	CDS	5686082	5686275	.	+	0	ID=PMILG00000020813.1-cds11;Parent=PMILG00000020813.1
scaffold_726	AUGUSTUS	CDS	5686378	5686531	.	+	1	ID=PMILG00000020813.1-cds12;Parent=PMILG00000020813.1
scaffold_726	.	gene	5689145	5693899	.	+	.	ID=PMILG00000020814;Name=scaffold_726.g13154.t1
scaffold_726	.	mRNA	5689145	5693899	.	+	.	ID=PMILG00000020814.1;Parent=PMILG00000020814;Name=scaffold_726.g13154.t1
scaffold_726	.	exon	5689145	5689308	.	+	.	ID=PMILG00000020814.1-exon1;Parent=PMILG00000020814.1
scaffold_726	.	exon	5690282	5690404	.	+	.	ID=PMILG00000020814.1-exon2;Parent=PMILG00000020814.1
scaffold_726	.	exon	5692681	5693899	.	+	.	ID=PMILG00000020814.1-exon3;Parent=PMILG00000020814.1
scaffold_726	.	CDS	5689252	5689308	.	+	0	ID=PMILG00000020814.1-cds1;Parent=PMILG00000020814.1
scaffold_726	.	CDS	5690282	5690404	.	+	0	ID=PMILG00000020814.1-cds2;Parent=PMILG00000020814.1
scaffold_726	.	CDS	5692681	5692851	.	+	0	ID=PMILG00000020814.1-cds3;Parent=PMILG00000020814.1
scaffold_726	.	five_prime_UTR	5689145	5689251	.	+	.	ID=PMILG00000020814.1-five_prime_utr1;Parent=PMILG00000020814.1
scaffold_726	.	three_prime_UTR	5692852	5693899	.	+	.	ID=PMILG00000020814.1-three_prime_utr1;Parent=PMILG00000020814.1
scaffold_726	AUGUSTUS	gene	5719187	5770435	.	+	.	ID=PMILG00000020815;Name=scaffold_726.g13155.t1
scaffold_726	AUGUSTUS	mRNA	5719187	5770435	.	+	.	ID=PMILG00000020815.1;Parent=PMILG00000020815;Name=scaffold_726.g13155.t1
scaffold_726	AUGUSTUS	exon	5719187	5719359	.	+	.	ID=PMILG00000020815.1-exon1;Parent=PMILG00000020815.1
scaffold_726	AUGUSTUS	exon	5720316	5720322	.	+	.	ID=PMILG00000020815.1-exon2;Parent=PMILG00000020815.1
scaffold_726	AUGUSTUS	exon	5721900	5722071	.	+	.	ID=PMILG00000020815.1-exon3;Parent=PMILG00000020815.1
scaffold_726	AUGUSTUS	exon	5723291	5723435	.	+	.	ID=PMILG00000020815.1-exon4;Parent=PMILG00000020815.1
scaffold_726	AUGUSTUS	exon	5725793	5725949	.	+	.	ID=PMILG00000020815.1-exon5;Parent=PMILG00000020815.1
scaffold_726	AUGUSTUS	exon	5730075	5730242	.	+	.	ID=PMILG00000020815.1-exon6;Parent=PMILG00000020815.1
scaffold_726	AUGUSTUS	exon	5734088	5734169	.	+	.	ID=PMILG00000020815.1-exon7;Parent=PMILG00000020815.1
scaffold_726	AUGUSTUS	exon	5735738	5735845	.	+	.	ID=PMILG00000020815.1-exon8;Parent=PMILG00000020815.1
scaffold_726	AUGUSTUS	exon	5736118	5736224	.	+	.	ID=PMILG00000020815.1-exon9;Parent=PMILG00000020815.1
scaffold_726	AUGUSTUS	exon	5737934	5738217	.	+	.	ID=PMILG00000020815.1-exon10;Parent=PMILG00000020815.1
scaffold_726	AUGUSTUS	exon	5738345	5738426	.	+	.	ID=PMILG00000020815.1-exon11;Parent=PMILG00000020815.1
scaffold_726	AUGUSTUS	exon	5738542	5738682	.	+	.	ID=PMILG00000020815.1-exon12;Parent=PMILG00000020815.1
scaffold_726	AUGUSTUS	exon	5740881	5741021	.	+	.	ID=PMILG00000020815.1-exon13;Parent=PMILG00000020815.1
scaffold_726	AUGUSTUS	exon	5741601	5741755	.	+	.	ID=PMILG00000020815.1-exon14;Parent=PMILG00000020815.1
scaffold_726	AUGUSTUS	exon	5742770	5742791	.	+	.	ID=PMILG00000020815.1-exon15;Parent=PMILG00000020815.1
scaffold_726	AUGUSTUS	exon	5745330	5745485	.	+	.	ID=PMILG00000020815.1-exon16;Parent=PMILG00000020815.1
scaffold_726	AUGUSTUS	exon	5746534	5746631	.	+	.	ID=PMILG00000020815.1-exon17;Parent=PMILG00000020815.1
scaffold_726	AUGUSTUS	exon	5746823	5746909	.	+	.	ID=PMILG00000020815.1-exon18;Parent=PMILG00000020815.1
scaffold_726	AUGUSTUS	exon	5748613	5748721	.	+	.	ID=PMILG00000020815.1-exon19;Parent=PMILG00000020815.1
scaffold_726	AUGUSTUS	exon	5748905	5749116	.	+	.	ID=PMILG00000020815.1-exon20;Parent=PMILG00000020815.1
scaffold_726	AUGUSTUS	exon	5749316	5749472	.	+	.	ID=PMILG00000020815.1-exon21;Parent=PMILG00000020815.1
scaffold_726	AUGUSTUS	exon	5749785	5750024	.	+	.	ID=PMILG00000020815.1-exon22;Parent=PMILG00000020815.1
scaffold_726	AUGUSTUS	exon	5750123	5750371	.	+	.	ID=PMILG00000020815.1-exon23;Parent=PMILG00000020815.1
scaffold_726	AUGUSTUS	exon	5751981	5752074	.	+	.	ID=PMILG00000020815.1-exon24;Parent=PMILG00000020815.1
scaffold_726	AUGUSTUS	exon	5752195	5752340	.	+	.	ID=PMILG00000020815.1-exon25;Parent=PMILG00000020815.1
scaffold_726	AUGUSTUS	exon	5752580	5752693	.	+	.	ID=PMILG00000020815.1-exon26;Parent=PMILG00000020815.1
scaffold_726	AUGUSTUS	exon	5752826	5752960	.	+	.	ID=PMILG00000020815.1-exon27;Parent=PMILG00000020815.1
scaffold_726	AUGUSTUS	exon	5753243	5753299	.	+	.	ID=PMILG00000020815.1-exon28;Parent=PMILG00000020815.1
scaffold_726	AUGUSTUS	exon	5753471	5753698	.	+	.	ID=PMILG00000020815.1-exon29;Parent=PMILG00000020815.1
scaffold_726	AUGUSTUS	exon	5757238	5757338	.	+	.	ID=PMILG00000020815.1-exon30;Parent=PMILG00000020815.1
scaffold_726	AUGUSTUS	exon	5757496	5757552	.	+	.	ID=PMILG00000020815.1-exon31;Parent=PMILG00000020815.1
scaffold_726	AUGUSTUS	exon	5759010	5759090	.	+	.	ID=PMILG00000020815.1-exon32;Parent=PMILG00000020815.1
scaffold_726	AUGUSTUS	exon	5761450	5761648	.	+	.	ID=PMILG00000020815.1-exon33;Parent=PMILG00000020815.1
scaffold_726	AUGUSTUS	exon	5763661	5763726	.	+	.	ID=PMILG00000020815.1-exon34;Parent=PMILG00000020815.1
scaffold_726	AUGUSTUS	exon	5764153	5764246	.	+	.	ID=PMILG00000020815.1-exon35;Parent=PMILG00000020815.1
scaffold_726	AUGUSTUS	exon	5764353	5764502	.	+	.	ID=PMILG00000020815.1-exon36;Parent=PMILG00000020815.1
scaffold_726	AUGUSTUS	exon	5765763	5765917	.	+	.	ID=PMILG00000020815.1-exon37;Parent=PMILG00000020815.1
scaffold_726	AUGUSTUS	exon	5766197	5766286	.	+	.	ID=PMILG00000020815.1-exon38;Parent=PMILG00000020815.1
scaffold_726	AUGUSTUS	exon	5767764	5767914	.	+	.	ID=PMILG00000020815.1-exon39;Parent=PMILG00000020815.1
scaffold_726	AUGUSTUS	exon	5768051	5768333	.	+	.	ID=PMILG00000020815.1-exon40;Parent=PMILG00000020815.1
scaffold_726	AUGUSTUS	exon	5768422	5768596	.	+	.	ID=PMILG00000020815.1-exon41;Parent=PMILG00000020815.1
scaffold_726	AUGUSTUS	exon	5768753	5768833	.	+	.	ID=PMILG00000020815.1-exon42;Parent=PMILG00000020815.1
scaffold_726	AUGUSTUS	exon	5770283	5770435	.	+	.	ID=PMILG00000020815.1-exon43;Parent=PMILG00000020815.1
scaffold_726	AUGUSTUS	CDS	5719187	5719359	.	+	0	ID=PMILG00000020815.1-cds1;Parent=PMILG00000020815.1
scaffold_726	AUGUSTUS	CDS	5720316	5720322	.	+	1	ID=PMILG00000020815.1-cds2;Parent=PMILG00000020815.1
scaffold_726	AUGUSTUS	CDS	5721900	5722071	.	+	0	ID=PMILG00000020815.1-cds3;Parent=PMILG00000020815.1
scaffold_726	AUGUSTUS	CDS	5723291	5723435	.	+	2	ID=PMILG00000020815.1-cds4;Parent=PMILG00000020815.1
scaffold_726	AUGUSTUS	CDS	5725793	5725949	.	+	1	ID=PMILG00000020815.1-cds5;Parent=PMILG00000020815.1
scaffold_726	AUGUSTUS	CDS	5730075	5730242	.	+	0	ID=PMILG00000020815.1-cds6;Parent=PMILG00000020815.1
scaffold_726	AUGUSTUS	CDS	5734088	5734169	.	+	0	ID=PMILG00000020815.1-cds7;Parent=PMILG00000020815.1
scaffold_726	AUGUSTUS	CDS	5735738	5735845	.	+	2	ID=PMILG00000020815.1-cds8;Parent=PMILG00000020815.1
scaffold_726	AUGUSTUS	CDS	5736118	5736224	.	+	2	ID=PMILG00000020815.1-cds9;Parent=PMILG00000020815.1
scaffold_726	AUGUSTUS	CDS	5737934	5738217	.	+	0	ID=PMILG00000020815.1-cds10;Parent=PMILG00000020815.1
scaffold_726	AUGUSTUS	CDS	5738345	5738426	.	+	1	ID=PMILG00000020815.1-cds11;Parent=PMILG00000020815.1
scaffold_726	AUGUSTUS	CDS	5738542	5738682	.	+	0	ID=PMILG00000020815.1-cds12;Parent=PMILG00000020815.1
scaffold_726	AUGUSTUS	CDS	5740881	5741021	.	+	0	ID=PMILG00000020815.1-cds13;Parent=PMILG00000020815.1
scaffold_726	AUGUSTUS	CDS	5741601	5741755	.	+	0	ID=PMILG00000020815.1-cds14;Parent=PMILG00000020815.1
scaffold_726	AUGUSTUS	CDS	5742770	5742791	.	+	1	ID=PMILG00000020815.1-cds15;Parent=PMILG00000020815.1
scaffold_726	AUGUSTUS	CDS	5745330	5745485	.	+	0	ID=PMILG00000020815.1-cds16;Parent=PMILG00000020815.1
scaffold_726	AUGUSTUS	CDS	5746534	5746631	.	+	0	ID=PMILG00000020815.1-cds17;Parent=PMILG00000020815.1
scaffold_726	AUGUSTUS	CDS	5746823	5746909	.	+	1	ID=PMILG00000020815.1-cds18;Parent=PMILG00000020815.1
scaffold_726	AUGUSTUS	CDS	5748613	5748721	.	+	1	ID=PMILG00000020815.1-cds19;Parent=PMILG00000020815.1
scaffold_726	AUGUSTUS	CDS	5748905	5749116	.	+	0	ID=PMILG00000020815.1-cds20;Parent=PMILG00000020815.1
scaffold_726	AUGUSTUS	CDS	5749316	5749472	.	+	1	ID=PMILG00000020815.1-cds21;Parent=PMILG00000020815.1
scaffold_726	AUGUSTUS	CDS	5749785	5750024	.	+	0	ID=PMILG00000020815.1-cds22;Parent=PMILG00000020815.1
scaffold_726	AUGUSTUS	CDS	5750123	5750371	.	+	0	ID=PMILG00000020815.1-cds23;Parent=PMILG00000020815.1
scaffold_726	AUGUSTUS	CDS	5751981	5752074	.	+	0	ID=PMILG00000020815.1-cds24;Parent=PMILG00000020815.1
scaffold_726	AUGUSTUS	CDS	5752195	5752340	.	+	2	ID=PMILG00000020815.1-cds25;Parent=PMILG00000020815.1
scaffold_726	AUGUSTUS	CDS	5752580	5752693	.	+	0	ID=PMILG00000020815.1-cds26;Parent=PMILG00000020815.1
scaffold_726	AUGUSTUS	CDS	5752826	5752960	.	+	0	ID=PMILG00000020815.1-cds27;Parent=PMILG00000020815.1
scaffold_726	AUGUSTUS	CDS	5753243	5753299	.	+	0	ID=PMILG00000020815.1-cds28;Parent=PMILG00000020815.1
scaffold_726	AUGUSTUS	CDS	5753471	5753698	.	+	0	ID=PMILG00000020815.1-cds29;Parent=PMILG00000020815.1
scaffold_726	AUGUSTUS	CDS	5757238	5757338	.	+	0	ID=PMILG00000020815.1-cds30;Parent=PMILG00000020815.1
scaffold_726	AUGUSTUS	CDS	5757496	5757552	.	+	1	ID=PMILG00000020815.1-cds31;Parent=PMILG00000020815.1
scaffold_726	AUGUSTUS	CDS	5759010	5759090	.	+	1	ID=PMILG00000020815.1-cds32;Parent=PMILG00000020815.1
scaffold_726	AUGUSTUS	CDS	5761450	5761648	.	+	1	ID=PMILG00000020815.1-cds33;Parent=PMILG00000020815.1
scaffold_726	AUGUSTUS	CDS	5763661	5763726	.	+	0	ID=PMILG00000020815.1-cds34;Parent=PMILG00000020815.1
scaffold_726	AUGUSTUS	CDS	5764153	5764246	.	+	0	ID=PMILG00000020815.1-cds35;Parent=PMILG00000020815.1
scaffold_726	AUGUSTUS	CDS	5764353	5764502	.	+	2	ID=PMILG00000020815.1-cds36;Parent=PMILG00000020815.1
scaffold_726	AUGUSTUS	CDS	5765763	5765917	.	+	2	ID=PMILG00000020815.1-cds37;Parent=PMILG00000020815.1
scaffold_726	AUGUSTUS	CDS	5766197	5766286	.	+	0	ID=PMILG00000020815.1-cds38;Parent=PMILG00000020815.1
scaffold_726	AUGUSTUS	CDS	5767764	5767914	.	+	0	ID=PMILG00000020815.1-cds39;Parent=PMILG00000020815.1
scaffold_726	AUGUSTUS	CDS	5768051	5768333	.	+	2	ID=PMILG00000020815.1-cds40;Parent=PMILG00000020815.1
scaffold_726	AUGUSTUS	CDS	5768422	5768596	.	+	1	ID=PMILG00000020815.1-cds41;Parent=PMILG00000020815.1
scaffold_726	AUGUSTUS	CDS	5768753	5768833	.	+	0	ID=PMILG00000020815.1-cds42;Parent=PMILG00000020815.1
scaffold_726	AUGUSTUS	CDS	5770283	5770435	.	+	0	ID=PMILG00000020815.1-cds43;Parent=PMILG00000020815.1
scaffold_726	.	gene	5778276	5826094	.	+	.	ID=PMILG00000020816;Name=scaffold_726.g13156.t1
scaffold_726	.	mRNA	5778276	5826094	.	+	.	ID=PMILG00000020816.1;Parent=PMILG00000020816;Name=scaffold_726.g13156.t1
scaffold_726	.	exon	5778276	5778544	.	+	.	ID=PMILG00000020816.1-exon1;Parent=PMILG00000020816.1
scaffold_726	.	exon	5780509	5780645	.	+	.	ID=PMILG00000020816.1-exon2;Parent=PMILG00000020816.1
scaffold_726	.	exon	5780817	5780858	.	+	.	ID=PMILG00000020816.1-exon3;Parent=PMILG00000020816.1
scaffold_726	.	exon	5782935	5783011	.	+	.	ID=PMILG00000020816.1-exon4;Parent=PMILG00000020816.1
scaffold_726	.	exon	5783389	5783521	.	+	.	ID=PMILG00000020816.1-exon5;Parent=PMILG00000020816.1
scaffold_726	.	exon	5822344	5822487	.	+	.	ID=PMILG00000020816.1-exon6;Parent=PMILG00000020816.1
scaffold_726	.	exon	5822609	5822700	.	+	.	ID=PMILG00000020816.1-exon7;Parent=PMILG00000020816.1
scaffold_726	.	exon	5823176	5823224	.	+	.	ID=PMILG00000020816.1-exon8;Parent=PMILG00000020816.1
scaffold_726	.	exon	5824047	5824143	.	+	.	ID=PMILG00000020816.1-exon9;Parent=PMILG00000020816.1
scaffold_726	.	exon	5824394	5824560	.	+	.	ID=PMILG00000020816.1-exon10;Parent=PMILG00000020816.1
scaffold_726	.	exon	5825481	5826094	.	+	.	ID=PMILG00000020816.1-exon11;Parent=PMILG00000020816.1
scaffold_726	.	CDS	5778433	5778544	.	+	0	ID=PMILG00000020816.1-cds1;Parent=PMILG00000020816.1
scaffold_726	.	CDS	5780509	5780645	.	+	2	ID=PMILG00000020816.1-cds2;Parent=PMILG00000020816.1
scaffold_726	.	CDS	5780817	5780858	.	+	0	ID=PMILG00000020816.1-cds3;Parent=PMILG00000020816.1
scaffold_726	.	CDS	5782935	5783011	.	+	0	ID=PMILG00000020816.1-cds4;Parent=PMILG00000020816.1
scaffold_726	.	CDS	5783389	5783521	.	+	1	ID=PMILG00000020816.1-cds5;Parent=PMILG00000020816.1
scaffold_726	.	CDS	5822344	5822487	.	+	0	ID=PMILG00000020816.1-cds6;Parent=PMILG00000020816.1
scaffold_726	.	CDS	5822609	5822700	.	+	0	ID=PMILG00000020816.1-cds7;Parent=PMILG00000020816.1
scaffold_726	.	CDS	5823176	5823224	.	+	1	ID=PMILG00000020816.1-cds8;Parent=PMILG00000020816.1
scaffold_726	.	CDS	5824047	5824143	.	+	0	ID=PMILG00000020816.1-cds9;Parent=PMILG00000020816.1
scaffold_726	.	CDS	5824394	5824560	.	+	2	ID=PMILG00000020816.1-cds10;Parent=PMILG00000020816.1
scaffold_726	.	CDS	5825481	5825492	.	+	0	ID=PMILG00000020816.1-cds11;Parent=PMILG00000020816.1
scaffold_726	.	five_prime_UTR	5778276	5778432	.	+	.	ID=PMILG00000020816.1-five_prime_utr1;Parent=PMILG00000020816.1
scaffold_726	.	three_prime_UTR	5825493	5826094	.	+	.	ID=PMILG00000020816.1-three_prime_utr1;Parent=PMILG00000020816.1
scaffold_726	.	gene	5829205	5833518	.	+	.	ID=PMILG00000020817;Name=scaffold_726.g13157.t1
scaffold_726	.	mRNA	5829205	5833518	.	+	.	ID=PMILG00000020817.1;Parent=PMILG00000020817;Name=scaffold_726.g13157.t1
scaffold_726	.	exon	5829205	5829270	.	+	.	ID=PMILG00000020817.1-exon1;Parent=PMILG00000020817.1
scaffold_726	.	exon	5830649	5831059	.	+	.	ID=PMILG00000020817.1-exon2;Parent=PMILG00000020817.1
scaffold_726	.	exon	5832574	5833518	.	+	.	ID=PMILG00000020817.1-exon3;Parent=PMILG00000020817.1
scaffold_726	.	CDS	5830652	5831059	.	+	0	ID=PMILG00000020817.1-cds1;Parent=PMILG00000020817.1
scaffold_726	.	CDS	5832574	5832696	.	+	0	ID=PMILG00000020817.1-cds2;Parent=PMILG00000020817.1
scaffold_726	.	five_prime_UTR	5829205	5829270	.	+	.	ID=PMILG00000020817.1-five_prime_utr1;Parent=PMILG00000020817.1
scaffold_726	.	five_prime_UTR	5830649	5830651	.	+	.	ID=PMILG00000020817.1-five_prime_utr2;Parent=PMILG00000020817.1
scaffold_726	.	three_prime_UTR	5832697	5833518	.	+	.	ID=PMILG00000020817.1-three_prime_utr1;Parent=PMILG00000020817.1
scaffold_726	.	gene	5844914	5899288	.	-	.	ID=PMILG00000020818;Name=MERGED: scaffold_726.g13158.t1
scaffold_726	.	mRNA	5844914	5899288	.	-	.	ID=PMILG00000020818.1;Parent=PMILG00000020818;Name=MERGED: scaffold_726.g13158.t1
scaffold_726	.	exon	5844914	5845887	.	-	.	ID=PMILG00000020818.1-exon1;Parent=PMILG00000020818.1
scaffold_726	.	exon	5847835	5847941	.	-	.	ID=PMILG00000020818.1-exon2;Parent=PMILG00000020818.1
scaffold_726	.	exon	5848313	5848364	.	-	.	ID=PMILG00000020818.1-exon3;Parent=PMILG00000020818.1
scaffold_726	.	exon	5848593	5848798	.	-	.	ID=PMILG00000020818.1-exon4;Parent=PMILG00000020818.1
scaffold_726	.	exon	5850514	5850596	.	-	.	ID=PMILG00000020818.1-exon5;Parent=PMILG00000020818.1
scaffold_726	.	exon	5850937	5851220	.	-	.	ID=PMILG00000020818.1-exon6;Parent=PMILG00000020818.1
scaffold_726	.	exon	5854949	5855014	.	-	.	ID=PMILG00000020818.1-exon7;Parent=PMILG00000020818.1
scaffold_726	.	exon	5855245	5855289	.	-	.	ID=PMILG00000020818.1-exon8;Parent=PMILG00000020818.1
scaffold_726	.	exon	5856044	5856097	.	-	.	ID=PMILG00000020818.1-exon9;Parent=PMILG00000020818.1
scaffold_726	.	exon	5856714	5856742	.	-	.	ID=PMILG00000020818.1-exon10;Parent=PMILG00000020818.1
scaffold_726	.	exon	5857096	5857133	.	-	.	ID=PMILG00000020818.1-exon11;Parent=PMILG00000020818.1
scaffold_726	.	exon	5857834	5857910	.	-	.	ID=PMILG00000020818.1-exon12;Parent=PMILG00000020818.1
scaffold_726	.	exon	5858080	5858176	.	-	.	ID=PMILG00000020818.1-exon13;Parent=PMILG00000020818.1
scaffold_726	.	exon	5859230	5859324	.	-	.	ID=PMILG00000020818.1-exon14;Parent=PMILG00000020818.1
scaffold_726	.	exon	5860402	5861204	.	-	.	ID=PMILG00000020818.1-exon15;Parent=PMILG00000020818.1
scaffold_726	.	exon	5862217	5862349	.	-	.	ID=PMILG00000020818.1-exon16;Parent=PMILG00000020818.1
scaffold_726	.	exon	5862476	5862654	.	-	.	ID=PMILG00000020818.1-exon17;Parent=PMILG00000020818.1
scaffold_726	.	exon	5862766	5862898	.	-	.	ID=PMILG00000020818.1-exon18;Parent=PMILG00000020818.1
scaffold_726	.	exon	5864572	5864746	.	-	.	ID=PMILG00000020818.1-exon19;Parent=PMILG00000020818.1
scaffold_726	.	exon	5867108	5867359	.	-	.	ID=PMILG00000020818.1-exon20;Parent=PMILG00000020818.1
scaffold_726	.	exon	5867541	5867669	.	-	.	ID=PMILG00000020818.1-exon21;Parent=PMILG00000020818.1
scaffold_726	.	exon	5871765	5871908	.	-	.	ID=PMILG00000020818.1-exon22;Parent=PMILG00000020818.1
scaffold_726	.	exon	5872209	5872364	.	-	.	ID=PMILG00000020818.1-exon23;Parent=PMILG00000020818.1
scaffold_726	.	exon	5873127	5873355	.	-	.	ID=PMILG00000020818.1-exon24;Parent=PMILG00000020818.1
scaffold_726	.	exon	5873463	5873740	.	-	.	ID=PMILG00000020818.1-exon25;Parent=PMILG00000020818.1
scaffold_726	.	exon	5873852	5873986	.	-	.	ID=PMILG00000020818.1-exon26;Parent=PMILG00000020818.1
scaffold_726	.	exon	5874882	5875022	.	-	.	ID=PMILG00000020818.1-exon27;Parent=PMILG00000020818.1
scaffold_726	.	exon	5875116	5875169	.	-	.	ID=PMILG00000020818.1-exon28;Parent=PMILG00000020818.1
scaffold_726	.	exon	5875267	5875401	.	-	.	ID=PMILG00000020818.1-exon29;Parent=PMILG00000020818.1
scaffold_726	.	exon	5875742	5875842	.	-	.	ID=PMILG00000020818.1-exon30;Parent=PMILG00000020818.1
scaffold_726	.	exon	5877966	5878038	.	-	.	ID=PMILG00000020818.1-exon31;Parent=PMILG00000020818.1
scaffold_726	.	exon	5878689	5878812	.	-	.	ID=PMILG00000020818.1-exon32;Parent=PMILG00000020818.1
scaffold_726	.	exon	5881186	5881360	.	-	.	ID=PMILG00000020818.1-exon33;Parent=PMILG00000020818.1
scaffold_726	.	exon	5883391	5883562	.	-	.	ID=PMILG00000020818.1-exon34;Parent=PMILG00000020818.1
scaffold_726	.	exon	5883693	5883817	.	-	.	ID=PMILG00000020818.1-exon35;Parent=PMILG00000020818.1
scaffold_726	.	exon	5884576	5884789	.	-	.	ID=PMILG00000020818.1-exon36;Parent=PMILG00000020818.1
scaffold_726	.	exon	5885205	5885412	.	-	.	ID=PMILG00000020818.1-exon37;Parent=PMILG00000020818.1
scaffold_726	.	exon	5887638	5887676	.	-	.	ID=PMILG00000020818.1-exon38;Parent=PMILG00000020818.1
scaffold_726	.	exon	5888828	5888907	.	-	.	ID=PMILG00000020818.1-exon39;Parent=PMILG00000020818.1
scaffold_726	.	exon	5899156	5899288	.	-	.	ID=PMILG00000020818.1-exon40;Parent=PMILG00000020818.1
scaffold_726	.	CDS	5845775	5845887	.	-	2	ID=PMILG00000020818.1-cds1;Parent=PMILG00000020818.1
scaffold_726	.	CDS	5847835	5847941	.	-	1	ID=PMILG00000020818.1-cds2;Parent=PMILG00000020818.1
scaffold_726	.	CDS	5848313	5848364	.	-	2	ID=PMILG00000020818.1-cds3;Parent=PMILG00000020818.1
scaffold_726	.	CDS	5848593	5848798	.	-	1	ID=PMILG00000020818.1-cds4;Parent=PMILG00000020818.1
scaffold_726	.	CDS	5850514	5850596	.	-	0	ID=PMILG00000020818.1-cds5;Parent=PMILG00000020818.1
scaffold_726	.	CDS	5850937	5851220	.	-	2	ID=PMILG00000020818.1-cds6;Parent=PMILG00000020818.1
scaffold_726	.	CDS	5854949	5855014	.	-	2	ID=PMILG00000020818.1-cds7;Parent=PMILG00000020818.1
scaffold_726	.	CDS	5855245	5855289	.	-	2	ID=PMILG00000020818.1-cds8;Parent=PMILG00000020818.1
scaffold_726	.	CDS	5856044	5856097	.	-	2	ID=PMILG00000020818.1-cds9;Parent=PMILG00000020818.1
scaffold_726	.	CDS	5856714	5856742	.	-	1	ID=PMILG00000020818.1-cds10;Parent=PMILG00000020818.1
scaffold_726	.	CDS	5857096	5857133	.	-	0	ID=PMILG00000020818.1-cds11;Parent=PMILG00000020818.1
scaffold_726	.	CDS	5857834	5857910	.	-	2	ID=PMILG00000020818.1-cds12;Parent=PMILG00000020818.1
scaffold_726	.	CDS	5858080	5858176	.	-	0	ID=PMILG00000020818.1-cds13;Parent=PMILG00000020818.1
scaffold_726	.	CDS	5859230	5859324	.	-	2	ID=PMILG00000020818.1-cds14;Parent=PMILG00000020818.1
scaffold_726	.	CDS	5860402	5861204	.	-	1	ID=PMILG00000020818.1-cds15;Parent=PMILG00000020818.1
scaffold_726	.	CDS	5862217	5862349	.	-	2	ID=PMILG00000020818.1-cds16;Parent=PMILG00000020818.1
scaffold_726	.	CDS	5862476	5862654	.	-	1	ID=PMILG00000020818.1-cds17;Parent=PMILG00000020818.1
scaffold_726	.	CDS	5862766	5862898	.	-	2	ID=PMILG00000020818.1-cds18;Parent=PMILG00000020818.1
scaffold_726	.	CDS	5864572	5864746	.	-	0	ID=PMILG00000020818.1-cds19;Parent=PMILG00000020818.1
scaffold_726	.	CDS	5867108	5867359	.	-	0	ID=PMILG00000020818.1-cds20;Parent=PMILG00000020818.1
scaffold_726	.	CDS	5867541	5867669	.	-	0	ID=PMILG00000020818.1-cds21;Parent=PMILG00000020818.1
scaffold_726	.	CDS	5871765	5871908	.	-	0	ID=PMILG00000020818.1-cds22;Parent=PMILG00000020818.1
scaffold_726	.	CDS	5872209	5872364	.	-	0	ID=PMILG00000020818.1-cds23;Parent=PMILG00000020818.1
scaffold_726	.	CDS	5873127	5873355	.	-	1	ID=PMILG00000020818.1-cds24;Parent=PMILG00000020818.1
scaffold_726	.	CDS	5873463	5873740	.	-	0	ID=PMILG00000020818.1-cds25;Parent=PMILG00000020818.1
scaffold_726	.	CDS	5873852	5873986	.	-	0	ID=PMILG00000020818.1-cds26;Parent=PMILG00000020818.1
scaffold_726	.	CDS	5874882	5875022	.	-	0	ID=PMILG00000020818.1-cds27;Parent=PMILG00000020818.1
scaffold_726	.	CDS	5875116	5875169	.	-	0	ID=PMILG00000020818.1-cds28;Parent=PMILG00000020818.1
scaffold_726	.	CDS	5875267	5875401	.	-	0	ID=PMILG00000020818.1-cds29;Parent=PMILG00000020818.1
scaffold_726	.	CDS	5875742	5875842	.	-	2	ID=PMILG00000020818.1-cds30;Parent=PMILG00000020818.1
scaffold_726	.	CDS	5877966	5878038	.	-	0	ID=PMILG00000020818.1-cds31;Parent=PMILG00000020818.1
scaffold_726	.	CDS	5878689	5878812	.	-	1	ID=PMILG00000020818.1-cds32;Parent=PMILG00000020818.1
scaffold_726	.	CDS	5881186	5881360	.	-	2	ID=PMILG00000020818.1-cds33;Parent=PMILG00000020818.1
scaffold_726	.	CDS	5883391	5883562	.	-	0	ID=PMILG00000020818.1-cds34;Parent=PMILG00000020818.1
scaffold_726	.	CDS	5883693	5883817	.	-	2	ID=PMILG00000020818.1-cds35;Parent=PMILG00000020818.1
scaffold_726	.	CDS	5884576	5884789	.	-	0	ID=PMILG00000020818.1-cds36;Parent=PMILG00000020818.1
scaffold_726	.	CDS	5885205	5885412	.	-	1	ID=PMILG00000020818.1-cds37;Parent=PMILG00000020818.1
scaffold_726	.	CDS	5887638	5887676	.	-	1	ID=PMILG00000020818.1-cds38;Parent=PMILG00000020818.1
scaffold_726	.	CDS	5888828	5888907	.	-	0	ID=PMILG00000020818.1-cds39;Parent=PMILG00000020818.1
scaffold_726	.	CDS	5899156	5899158	.	-	0	ID=PMILG00000020818.1-cds40;Parent=PMILG00000020818.1
scaffold_726	.	five_prime_UTR	5899159	5899288	.	-	.	ID=PMILG00000020818.1-five_prime_utr1;Parent=PMILG00000020818.1
scaffold_726	.	three_prime_UTR	5844914	5845774	.	-	.	ID=PMILG00000020818.1-three_prime_utr1;Parent=PMILG00000020818.1
scaffold_726	.	gene	5902178	5918272	.	-	.	ID=PMILG00000020819;Name=scaffold_726.g13160.t1
scaffold_726	.	mRNA	5902178	5918272	.	-	.	ID=PMILG00000020819.1;Parent=PMILG00000020819;Name=scaffold_726.g13160.t1
scaffold_726	.	exon	5902178	5902714	.	-	.	ID=PMILG00000020819.1-exon1;Parent=PMILG00000020819.1
scaffold_726	.	exon	5903291	5903324	.	-	.	ID=PMILG00000020819.1-exon2;Parent=PMILG00000020819.1
scaffold_726	.	exon	5905408	5905568	.	-	.	ID=PMILG00000020819.1-exon3;Parent=PMILG00000020819.1
scaffold_726	.	exon	5905961	5906041	.	-	.	ID=PMILG00000020819.1-exon4;Parent=PMILG00000020819.1
scaffold_726	.	exon	5907930	5908029	.	-	.	ID=PMILG00000020819.1-exon5;Parent=PMILG00000020819.1
scaffold_726	.	exon	5909133	5909186	.	-	.	ID=PMILG00000020819.1-exon6;Parent=PMILG00000020819.1
scaffold_726	.	exon	5910400	5910456	.	-	.	ID=PMILG00000020819.1-exon7;Parent=PMILG00000020819.1
scaffold_726	.	exon	5910819	5910893	.	-	.	ID=PMILG00000020819.1-exon8;Parent=PMILG00000020819.1
scaffold_726	.	exon	5911246	5911327	.	-	.	ID=PMILG00000020819.1-exon9;Parent=PMILG00000020819.1
scaffold_726	.	exon	5912173	5912274	.	-	.	ID=PMILG00000020819.1-exon10;Parent=PMILG00000020819.1
scaffold_726	.	exon	5912732	5912828	.	-	.	ID=PMILG00000020819.1-exon11;Parent=PMILG00000020819.1
scaffold_726	.	exon	5912925	5913079	.	-	.	ID=PMILG00000020819.1-exon12;Parent=PMILG00000020819.1
scaffold_726	.	exon	5914243	5914376	.	-	.	ID=PMILG00000020819.1-exon13;Parent=PMILG00000020819.1
scaffold_726	.	exon	5914515	5914604	.	-	.	ID=PMILG00000020819.1-exon14;Parent=PMILG00000020819.1
scaffold_726	.	exon	5914996	5915178	.	-	.	ID=PMILG00000020819.1-exon15;Parent=PMILG00000020819.1
scaffold_726	.	exon	5915661	5915771	.	-	.	ID=PMILG00000020819.1-exon16;Parent=PMILG00000020819.1
scaffold_726	.	exon	5918106	5918272	.	-	.	ID=PMILG00000020819.1-exon17;Parent=PMILG00000020819.1
scaffold_726	.	CDS	5902674	5902714	.	-	2	ID=PMILG00000020819.1-cds1;Parent=PMILG00000020819.1
scaffold_726	.	CDS	5903291	5903324	.	-	0	ID=PMILG00000020819.1-cds2;Parent=PMILG00000020819.1
scaffold_726	.	CDS	5905408	5905568	.	-	2	ID=PMILG00000020819.1-cds3;Parent=PMILG00000020819.1
scaffold_726	.	CDS	5905961	5906041	.	-	2	ID=PMILG00000020819.1-cds4;Parent=PMILG00000020819.1
scaffold_726	.	CDS	5907930	5908029	.	-	0	ID=PMILG00000020819.1-cds5;Parent=PMILG00000020819.1
scaffold_726	.	CDS	5909133	5909186	.	-	0	ID=PMILG00000020819.1-cds6;Parent=PMILG00000020819.1
scaffold_726	.	CDS	5910400	5910456	.	-	0	ID=PMILG00000020819.1-cds7;Parent=PMILG00000020819.1
scaffold_726	.	CDS	5910819	5910893	.	-	0	ID=PMILG00000020819.1-cds8;Parent=PMILG00000020819.1
scaffold_726	.	CDS	5911246	5911327	.	-	1	ID=PMILG00000020819.1-cds9;Parent=PMILG00000020819.1
scaffold_726	.	CDS	5912173	5912274	.	-	1	ID=PMILG00000020819.1-cds10;Parent=PMILG00000020819.1
scaffold_726	.	CDS	5912732	5912828	.	-	2	ID=PMILG00000020819.1-cds11;Parent=PMILG00000020819.1
scaffold_726	.	CDS	5912925	5913079	.	-	1	ID=PMILG00000020819.1-cds12;Parent=PMILG00000020819.1
scaffold_726	.	CDS	5914243	5914376	.	-	0	ID=PMILG00000020819.1-cds13;Parent=PMILG00000020819.1
scaffold_726	.	CDS	5914515	5914604	.	-	0	ID=PMILG00000020819.1-cds14;Parent=PMILG00000020819.1
scaffold_726	.	CDS	5914996	5915178	.	-	0	ID=PMILG00000020819.1-cds15;Parent=PMILG00000020819.1
scaffold_726	.	CDS	5915661	5915771	.	-	0	ID=PMILG00000020819.1-cds16;Parent=PMILG00000020819.1
scaffold_726	.	CDS	5918106	5918159	.	-	0	ID=PMILG00000020819.1-cds17;Parent=PMILG00000020819.1
scaffold_726	.	five_prime_UTR	5918160	5918272	.	-	.	ID=PMILG00000020819.1-five_prime_utr1;Parent=PMILG00000020819.1
scaffold_726	.	three_prime_UTR	5902178	5902673	.	-	.	ID=PMILG00000020819.1-three_prime_utr1;Parent=PMILG00000020819.1
scaffold_726	AUGUSTUS	gene	5929333	5933479	.	+	.	ID=PMILG00000020820;Name=scaffold_726.g13161.t1
scaffold_726	AUGUSTUS	mRNA	5929333	5933479	.	+	.	ID=PMILG00000020820.1;Parent=PMILG00000020820;Name=scaffold_726.g13161.t1
scaffold_726	AUGUSTUS	exon	5929333	5929926	.	+	.	ID=PMILG00000020820.1-exon1;Parent=PMILG00000020820.1
scaffold_726	AUGUSTUS	exon	5931441	5931645	.	+	.	ID=PMILG00000020820.1-exon2;Parent=PMILG00000020820.1
scaffold_726	AUGUSTUS	exon	5932953	5933479	.	+	.	ID=PMILG00000020820.1-exon3;Parent=PMILG00000020820.1
scaffold_726	AUGUSTUS	CDS	5929333	5929926	.	+	0	ID=PMILG00000020820.1-cds1;Parent=PMILG00000020820.1
scaffold_726	AUGUSTUS	CDS	5931441	5931645	.	+	0	ID=PMILG00000020820.1-cds2;Parent=PMILG00000020820.1
scaffold_726	AUGUSTUS	CDS	5932953	5933479	.	+	2	ID=PMILG00000020820.1-cds3;Parent=PMILG00000020820.1
scaffold_726	.	gene	5948726	5982309	.	-	.	ID=PMILG00000020821;Name=MERGED: scaffold_726.g13162.t1
scaffold_726	.	mRNA	5948726	5982309	.	-	.	ID=PMILG00000020821.1;Parent=PMILG00000020821;Name=MERGED: scaffold_726.g13162.t1
scaffold_726	.	exon	5948726	5951642	.	-	.	ID=PMILG00000020821.1-exon1;Parent=PMILG00000020821.1
scaffold_726	.	exon	5953063	5953107	.	-	.	ID=PMILG00000020821.1-exon2;Parent=PMILG00000020821.1
scaffold_726	.	exon	5953207	5953378	.	-	.	ID=PMILG00000020821.1-exon3;Parent=PMILG00000020821.1
scaffold_726	.	exon	5953772	5953823	.	-	.	ID=PMILG00000020821.1-exon4;Parent=PMILG00000020821.1
scaffold_726	.	exon	5954868	5955351	.	-	.	ID=PMILG00000020821.1-exon5;Parent=PMILG00000020821.1
scaffold_726	.	exon	5955636	5955750	.	-	.	ID=PMILG00000020821.1-exon6;Parent=PMILG00000020821.1
scaffold_726	.	exon	5956199	5956323	.	-	.	ID=PMILG00000020821.1-exon7;Parent=PMILG00000020821.1
scaffold_726	.	exon	5958409	5958653	.	-	.	ID=PMILG00000020821.1-exon8;Parent=PMILG00000020821.1
scaffold_726	.	exon	5961363	5961526	.	-	.	ID=PMILG00000020821.1-exon9;Parent=PMILG00000020821.1
scaffold_726	.	exon	5962753	5962880	.	-	.	ID=PMILG00000020821.1-exon10;Parent=PMILG00000020821.1
scaffold_726	.	exon	5980321	5980368	.	-	.	ID=PMILG00000020821.1-exon11;Parent=PMILG00000020821.1
scaffold_726	.	exon	5980916	5981170	.	-	.	ID=PMILG00000020821.1-exon12;Parent=PMILG00000020821.1
scaffold_726	.	exon	5982286	5982309	.	-	.	ID=PMILG00000020821.1-exon13;Parent=PMILG00000020821.1
scaffold_726	.	CDS	5951532	5951642	.	-	0	ID=PMILG00000020821.1-cds1;Parent=PMILG00000020821.1
scaffold_726	.	CDS	5953063	5953107	.	-	0	ID=PMILG00000020821.1-cds2;Parent=PMILG00000020821.1
scaffold_726	.	CDS	5953207	5953378	.	-	1	ID=PMILG00000020821.1-cds3;Parent=PMILG00000020821.1
scaffold_726	.	CDS	5953772	5953823	.	-	2	ID=PMILG00000020821.1-cds4;Parent=PMILG00000020821.1
scaffold_726	.	CDS	5954868	5955351	.	-	0	ID=PMILG00000020821.1-cds5;Parent=PMILG00000020821.1
scaffold_726	.	CDS	5955636	5955750	.	-	1	ID=PMILG00000020821.1-cds6;Parent=PMILG00000020821.1
scaffold_726	.	CDS	5956199	5956323	.	-	0	ID=PMILG00000020821.1-cds7;Parent=PMILG00000020821.1
scaffold_726	.	CDS	5958409	5958653	.	-	2	ID=PMILG00000020821.1-cds8;Parent=PMILG00000020821.1
scaffold_726	.	CDS	5961363	5961526	.	-	1	ID=PMILG00000020821.1-cds9;Parent=PMILG00000020821.1
scaffold_726	.	CDS	5962753	5962880	.	-	0	ID=PMILG00000020821.1-cds10;Parent=PMILG00000020821.1
scaffold_726	.	CDS	5980321	5980368	.	-	0	ID=PMILG00000020821.1-cds11;Parent=PMILG00000020821.1
scaffold_726	.	CDS	5980916	5981170	.	-	0	ID=PMILG00000020821.1-cds12;Parent=PMILG00000020821.1
scaffold_726	.	CDS	5982286	5982309	.	-	0	ID=PMILG00000020821.1-cds13;Parent=PMILG00000020821.1
scaffold_726	.	three_prime_UTR	5948726	5951531	.	-	.	ID=PMILG00000020821.1-three_prime_utr1;Parent=PMILG00000020821.1
scaffold_726	.	gene	6022243	6076921	.	-	.	ID=PMILG00000020822;Name=scaffold_726.g13164.t1
scaffold_726	.	mRNA	6022243	6076921	.	-	.	ID=PMILG00000020822.1;Parent=PMILG00000020822;Name=scaffold_726.g13164.t1
scaffold_726	.	exon	6022243	6023340	.	-	.	ID=PMILG00000020822.1-exon1;Parent=PMILG00000020822.1
scaffold_726	.	exon	6024711	6024802	.	-	.	ID=PMILG00000020822.1-exon2;Parent=PMILG00000020822.1
scaffold_726	.	exon	6025170	6025327	.	-	.	ID=PMILG00000020822.1-exon3;Parent=PMILG00000020822.1
scaffold_726	.	exon	6026218	6026333	.	-	.	ID=PMILG00000020822.1-exon4;Parent=PMILG00000020822.1
scaffold_726	.	exon	6026541	6026751	.	-	.	ID=PMILG00000020822.1-exon5;Parent=PMILG00000020822.1
scaffold_726	.	exon	6027438	6027588	.	-	.	ID=PMILG00000020822.1-exon6;Parent=PMILG00000020822.1
scaffold_726	.	exon	6028021	6028202	.	-	.	ID=PMILG00000020822.1-exon7;Parent=PMILG00000020822.1
scaffold_726	.	exon	6034296	6034453	.	-	.	ID=PMILG00000020822.1-exon8;Parent=PMILG00000020822.1
scaffold_726	.	exon	6034791	6034907	.	-	.	ID=PMILG00000020822.1-exon9;Parent=PMILG00000020822.1
scaffold_726	.	exon	6035301	6035412	.	-	.	ID=PMILG00000020822.1-exon10;Parent=PMILG00000020822.1
scaffold_726	.	exon	6040100	6040198	.	-	.	ID=PMILG00000020822.1-exon11;Parent=PMILG00000020822.1
scaffold_726	.	exon	6040857	6040919	.	-	.	ID=PMILG00000020822.1-exon12;Parent=PMILG00000020822.1
scaffold_726	.	exon	6041716	6041876	.	-	.	ID=PMILG00000020822.1-exon13;Parent=PMILG00000020822.1
scaffold_726	.	exon	6059928	6060370	.	-	.	ID=PMILG00000020822.1-exon14;Parent=PMILG00000020822.1
scaffold_726	.	exon	6076722	6076921	.	-	.	ID=PMILG00000020822.1-exon15;Parent=PMILG00000020822.1
scaffold_726	.	CDS	6022568	6023340	.	-	2	ID=PMILG00000020822.1-cds1;Parent=PMILG00000020822.1
scaffold_726	.	CDS	6024711	6024802	.	-	1	ID=PMILG00000020822.1-cds2;Parent=PMILG00000020822.1
scaffold_726	.	CDS	6025170	6025327	.	-	0	ID=PMILG00000020822.1-cds3;Parent=PMILG00000020822.1
scaffold_726	.	CDS	6026218	6026333	.	-	2	ID=PMILG00000020822.1-cds4;Parent=PMILG00000020822.1
scaffold_726	.	CDS	6026541	6026751	.	-	0	ID=PMILG00000020822.1-cds5;Parent=PMILG00000020822.1
scaffold_726	.	CDS	6027438	6027588	.	-	1	ID=PMILG00000020822.1-cds6;Parent=PMILG00000020822.1
scaffold_726	.	CDS	6028021	6028202	.	-	0	ID=PMILG00000020822.1-cds7;Parent=PMILG00000020822.1
scaffold_726	.	CDS	6034296	6034453	.	-	2	ID=PMILG00000020822.1-cds8;Parent=PMILG00000020822.1
scaffold_726	.	CDS	6034791	6034907	.	-	2	ID=PMILG00000020822.1-cds9;Parent=PMILG00000020822.1
scaffold_726	.	CDS	6035301	6035412	.	-	0	ID=PMILG00000020822.1-cds10;Parent=PMILG00000020822.1
scaffold_726	.	CDS	6040100	6040198	.	-	0	ID=PMILG00000020822.1-cds11;Parent=PMILG00000020822.1
scaffold_726	.	CDS	6040857	6040919	.	-	0	ID=PMILG00000020822.1-cds12;Parent=PMILG00000020822.1
scaffold_726	.	CDS	6041716	6041876	.	-	2	ID=PMILG00000020822.1-cds13;Parent=PMILG00000020822.1
scaffold_726	.	CDS	6059928	6060075	.	-	0	ID=PMILG00000020822.1-cds14;Parent=PMILG00000020822.1
scaffold_726	.	five_prime_UTR	6060076	6060370	.	-	.	ID=PMILG00000020822.1-five_prime_utr1;Parent=PMILG00000020822.1
scaffold_726	.	five_prime_UTR	6076722	6076921	.	-	.	ID=PMILG00000020822.1-five_prime_utr2;Parent=PMILG00000020822.1
scaffold_726	.	three_prime_UTR	6022243	6022567	.	-	.	ID=PMILG00000020822.1-three_prime_utr1;Parent=PMILG00000020822.1
scaffold_726	AUGUSTUS	gene	6138287	6142436	.	+	.	ID=PMILG00000020823;Name=scaffold_726.g13165.t1
scaffold_726	AUGUSTUS	mRNA	6138287	6142436	.	+	.	ID=PMILG00000020823.1;Parent=PMILG00000020823;Name=scaffold_726.g13165.t1
scaffold_726	AUGUSTUS	exon	6138287	6138331	.	+	.	ID=PMILG00000020823.1-exon1;Parent=PMILG00000020823.1
scaffold_726	AUGUSTUS	exon	6140829	6142436	.	+	.	ID=PMILG00000020823.1-exon2;Parent=PMILG00000020823.1
scaffold_726	AUGUSTUS	CDS	6138287	6138331	.	+	0	ID=PMILG00000020823.1-cds1;Parent=PMILG00000020823.1
scaffold_726	AUGUSTUS	CDS	6140829	6142436	.	+	0	ID=PMILG00000020823.1-cds2;Parent=PMILG00000020823.1
scaffold_726	AUGUSTUS	gene	6146268	6149944	.	+	.	ID=PMILG00000020824;Name=scaffold_726.g13166.t1
scaffold_726	AUGUSTUS	mRNA	6146268	6149944	.	+	.	ID=PMILG00000020824.1;Parent=PMILG00000020824;Name=scaffold_726.g13166.t1
scaffold_726	AUGUSTUS	exon	6146268	6146273	.	+	.	ID=PMILG00000020824.1-exon1;Parent=PMILG00000020824.1
scaffold_726	AUGUSTUS	exon	6146638	6146829	.	+	.	ID=PMILG00000020824.1-exon2;Parent=PMILG00000020824.1
scaffold_726	AUGUSTUS	exon	6147204	6147375	.	+	.	ID=PMILG00000020824.1-exon3;Parent=PMILG00000020824.1
scaffold_726	AUGUSTUS	exon	6149763	6149944	.	+	.	ID=PMILG00000020824.1-exon4;Parent=PMILG00000020824.1
scaffold_726	AUGUSTUS	CDS	6146268	6146273	.	+	0	ID=PMILG00000020824.1-cds1;Parent=PMILG00000020824.1
scaffold_726	AUGUSTUS	CDS	6146638	6146829	.	+	0	ID=PMILG00000020824.1-cds2;Parent=PMILG00000020824.1
scaffold_726	AUGUSTUS	CDS	6147204	6147375	.	+	0	ID=PMILG00000020824.1-cds3;Parent=PMILG00000020824.1
scaffold_726	AUGUSTUS	CDS	6149763	6149944	.	+	2	ID=PMILG00000020824.1-cds4;Parent=PMILG00000020824.1
scaffold_726	.	gene	6155307	6162944	.	-	.	ID=PMILG00000020825;Name=scaffold_726.g13167.t1
scaffold_726	.	mRNA	6155307	6162944	.	-	.	ID=PMILG00000020825.1;Parent=PMILG00000020825;Name=scaffold_726.g13167.t1
scaffold_726	.	exon	6155307	6156181	.	-	.	ID=PMILG00000020825.1-exon1;Parent=PMILG00000020825.1
scaffold_726	.	exon	6156267	6156359	.	-	.	ID=PMILG00000020825.1-exon2;Parent=PMILG00000020825.1
scaffold_726	.	exon	6156649	6156746	.	-	.	ID=PMILG00000020825.1-exon3;Parent=PMILG00000020825.1
scaffold_726	.	exon	6157941	6158053	.	-	.	ID=PMILG00000020825.1-exon4;Parent=PMILG00000020825.1
scaffold_726	.	exon	6158202	6158353	.	-	.	ID=PMILG00000020825.1-exon5;Parent=PMILG00000020825.1
scaffold_726	.	exon	6158558	6158694	.	-	.	ID=PMILG00000020825.1-exon6;Parent=PMILG00000020825.1
scaffold_726	.	exon	6158830	6158973	.	-	.	ID=PMILG00000020825.1-exon7;Parent=PMILG00000020825.1
scaffold_726	.	exon	6159059	6159219	.	-	.	ID=PMILG00000020825.1-exon8;Parent=PMILG00000020825.1
scaffold_726	.	exon	6160600	6160765	.	-	.	ID=PMILG00000020825.1-exon9;Parent=PMILG00000020825.1
scaffold_726	.	exon	6160910	6161001	.	-	.	ID=PMILG00000020825.1-exon10;Parent=PMILG00000020825.1
scaffold_726	.	exon	6162724	6162944	.	-	.	ID=PMILG00000020825.1-exon11;Parent=PMILG00000020825.1
scaffold_726	.	CDS	6156097	6156181	.	-	1	ID=PMILG00000020825.1-cds1;Parent=PMILG00000020825.1
scaffold_726	.	CDS	6156267	6156359	.	-	1	ID=PMILG00000020825.1-cds2;Parent=PMILG00000020825.1
scaffold_726	.	CDS	6156649	6156746	.	-	0	ID=PMILG00000020825.1-cds3;Parent=PMILG00000020825.1
scaffold_726	.	CDS	6157941	6158053	.	-	2	ID=PMILG00000020825.1-cds4;Parent=PMILG00000020825.1
scaffold_726	.	CDS	6158202	6158353	.	-	1	ID=PMILG00000020825.1-cds5;Parent=PMILG00000020825.1
scaffold_726	.	CDS	6158558	6158694	.	-	0	ID=PMILG00000020825.1-cds6;Parent=PMILG00000020825.1
scaffold_726	.	CDS	6158830	6158973	.	-	0	ID=PMILG00000020825.1-cds7;Parent=PMILG00000020825.1
scaffold_726	.	CDS	6159059	6159219	.	-	2	ID=PMILG00000020825.1-cds8;Parent=PMILG00000020825.1
scaffold_726	.	CDS	6160600	6160765	.	-	0	ID=PMILG00000020825.1-cds9;Parent=PMILG00000020825.1
scaffold_726	.	CDS	6160910	6161001	.	-	2	ID=PMILG00000020825.1-cds10;Parent=PMILG00000020825.1
scaffold_726	.	CDS	6162724	6162844	.	-	0	ID=PMILG00000020825.1-cds11;Parent=PMILG00000020825.1
scaffold_726	.	five_prime_UTR	6162845	6162944	.	-	.	ID=PMILG00000020825.1-five_prime_utr1;Parent=PMILG00000020825.1
scaffold_726	.	three_prime_UTR	6155307	6156096	.	-	.	ID=PMILG00000020825.1-three_prime_utr1;Parent=PMILG00000020825.1
scaffold_726	.	gene	6165230	6168284	.	-	.	ID=PMILG00000020826;Name=scaffold_726.g13168.t1
scaffold_726	.	mRNA	6165230	6168284	.	-	.	ID=PMILG00000020826.1;Parent=PMILG00000020826;Name=scaffold_726.g13168.t1
scaffold_726	.	exon	6165230	6166227	.	-	.	ID=PMILG00000020826.1-exon1;Parent=PMILG00000020826.1
scaffold_726	.	exon	6167288	6167533	.	-	.	ID=PMILG00000020826.1-exon2;Parent=PMILG00000020826.1
scaffold_726	.	exon	6167847	6168284	.	-	.	ID=PMILG00000020826.1-exon3;Parent=PMILG00000020826.1
scaffold_726	.	CDS	6165994	6166227	.	-	0	ID=PMILG00000020826.1-cds1;Parent=PMILG00000020826.1
scaffold_726	.	CDS	6167288	6167533	.	-	0	ID=PMILG00000020826.1-cds2;Parent=PMILG00000020826.1
scaffold_726	.	CDS	6167847	6167990	.	-	0	ID=PMILG00000020826.1-cds3;Parent=PMILG00000020826.1
scaffold_726	.	five_prime_UTR	6167991	6168284	.	-	.	ID=PMILG00000020826.1-five_prime_utr1;Parent=PMILG00000020826.1
scaffold_726	.	three_prime_UTR	6165230	6165993	.	-	.	ID=PMILG00000020826.1-three_prime_utr1;Parent=PMILG00000020826.1
scaffold_726	.	gene	6169905	6174843	.	+	.	ID=PMILG00000020827;Name=scaffold_726.g13169.t1
scaffold_726	.	mRNA	6169905	6174843	.	+	.	ID=PMILG00000020827.1;Parent=PMILG00000020827;Name=scaffold_726.g13169.t1
scaffold_726	.	exon	6169905	6170163	.	+	.	ID=PMILG00000020827.1-exon1;Parent=PMILG00000020827.1
scaffold_726	.	exon	6170983	6171123	.	+	.	ID=PMILG00000020827.1-exon2;Parent=PMILG00000020827.1
scaffold_726	.	exon	6171248	6171439	.	+	.	ID=PMILG00000020827.1-exon3;Parent=PMILG00000020827.1
scaffold_726	.	exon	6171786	6171947	.	+	.	ID=PMILG00000020827.1-exon4;Parent=PMILG00000020827.1
scaffold_726	.	exon	6172418	6172534	.	+	.	ID=PMILG00000020827.1-exon5;Parent=PMILG00000020827.1
scaffold_726	.	exon	6172753	6172957	.	+	.	ID=PMILG00000020827.1-exon6;Parent=PMILG00000020827.1
scaffold_726	.	exon	6173209	6173290	.	+	.	ID=PMILG00000020827.1-exon7;Parent=PMILG00000020827.1
scaffold_726	.	exon	6173960	6174843	.	+	.	ID=PMILG00000020827.1-exon8;Parent=PMILG00000020827.1
scaffold_726	.	CDS	6170088	6170163	.	+	0	ID=PMILG00000020827.1-cds1;Parent=PMILG00000020827.1
scaffold_726	.	CDS	6170983	6171123	.	+	2	ID=PMILG00000020827.1-cds2;Parent=PMILG00000020827.1
scaffold_726	.	CDS	6171248	6171439	.	+	2	ID=PMILG00000020827.1-cds3;Parent=PMILG00000020827.1
scaffold_726	.	CDS	6171786	6171947	.	+	2	ID=PMILG00000020827.1-cds4;Parent=PMILG00000020827.1
scaffold_726	.	CDS	6172418	6172534	.	+	2	ID=PMILG00000020827.1-cds5;Parent=PMILG00000020827.1
scaffold_726	.	CDS	6172753	6172957	.	+	2	ID=PMILG00000020827.1-cds6;Parent=PMILG00000020827.1
scaffold_726	.	CDS	6173209	6173290	.	+	1	ID=PMILG00000020827.1-cds7;Parent=PMILG00000020827.1
scaffold_726	.	CDS	6173960	6173965	.	+	0	ID=PMILG00000020827.1-cds8;Parent=PMILG00000020827.1
scaffold_726	.	five_prime_UTR	6169905	6170087	.	+	.	ID=PMILG00000020827.1-five_prime_utr1;Parent=PMILG00000020827.1
scaffold_726	.	three_prime_UTR	6173966	6174843	.	+	.	ID=PMILG00000020827.1-three_prime_utr1;Parent=PMILG00000020827.1
scaffold_726	AUGUSTUS	gene	6214456	6223347	.	+	.	ID=PMILG00000020828;Name=scaffold_726.g13170.t1
scaffold_726	AUGUSTUS	mRNA	6214456	6223347	.	+	.	ID=PMILG00000020828.1;Parent=PMILG00000020828;Name=scaffold_726.g13170.t1
scaffold_726	AUGUSTUS	exon	6214456	6214567	.	+	.	ID=PMILG00000020828.1-exon1;Parent=PMILG00000020828.1
scaffold_726	AUGUSTUS	exon	6215126	6215319	.	+	.	ID=PMILG00000020828.1-exon2;Parent=PMILG00000020828.1
scaffold_726	AUGUSTUS	exon	6216156	6216265	.	+	.	ID=PMILG00000020828.1-exon3;Parent=PMILG00000020828.1
scaffold_726	AUGUSTUS	exon	6216477	6216595	.	+	.	ID=PMILG00000020828.1-exon4;Parent=PMILG00000020828.1
scaffold_726	AUGUSTUS	exon	6220125	6220315	.	+	.	ID=PMILG00000020828.1-exon5;Parent=PMILG00000020828.1
scaffold_726	AUGUSTUS	exon	6221203	6221272	.	+	.	ID=PMILG00000020828.1-exon6;Parent=PMILG00000020828.1
scaffold_726	AUGUSTUS	exon	6222830	6222966	.	+	.	ID=PMILG00000020828.1-exon7;Parent=PMILG00000020828.1
scaffold_726	AUGUSTUS	exon	6223261	6223347	.	+	.	ID=PMILG00000020828.1-exon8;Parent=PMILG00000020828.1
scaffold_726	AUGUSTUS	CDS	6214456	6214567	.	+	0	ID=PMILG00000020828.1-cds1;Parent=PMILG00000020828.1
scaffold_726	AUGUSTUS	CDS	6215126	6215319	.	+	2	ID=PMILG00000020828.1-cds2;Parent=PMILG00000020828.1
scaffold_726	AUGUSTUS	CDS	6216156	6216265	.	+	0	ID=PMILG00000020828.1-cds3;Parent=PMILG00000020828.1
scaffold_726	AUGUSTUS	CDS	6216477	6216595	.	+	1	ID=PMILG00000020828.1-cds4;Parent=PMILG00000020828.1
scaffold_726	AUGUSTUS	CDS	6220125	6220315	.	+	2	ID=PMILG00000020828.1-cds5;Parent=PMILG00000020828.1
scaffold_726	AUGUSTUS	CDS	6221203	6221272	.	+	0	ID=PMILG00000020828.1-cds6;Parent=PMILG00000020828.1
scaffold_726	AUGUSTUS	CDS	6222830	6222966	.	+	2	ID=PMILG00000020828.1-cds7;Parent=PMILG00000020828.1
scaffold_726	AUGUSTUS	CDS	6223261	6223347	.	+	0	ID=PMILG00000020828.1-cds8;Parent=PMILG00000020828.1
scaffold_726	AUGUSTUS	gene	6223572	6228070	.	+	.	ID=PMILG00000020829;Name=scaffold_726.g13171.t1
scaffold_726	AUGUSTUS	mRNA	6223572	6228070	.	+	.	ID=PMILG00000020829.1;Parent=PMILG00000020829;Name=scaffold_726.g13171.t1
scaffold_726	AUGUSTUS	exon	6223572	6223576	.	+	.	ID=PMILG00000020829.1-exon1;Parent=PMILG00000020829.1
scaffold_726	AUGUSTUS	exon	6224781	6225029	.	+	.	ID=PMILG00000020829.1-exon2;Parent=PMILG00000020829.1
scaffold_726	AUGUSTUS	exon	6227103	6227476	.	+	.	ID=PMILG00000020829.1-exon3;Parent=PMILG00000020829.1
scaffold_726	AUGUSTUS	exon	6227787	6228070	.	+	.	ID=PMILG00000020829.1-exon4;Parent=PMILG00000020829.1
scaffold_726	AUGUSTUS	CDS	6223572	6223576	.	+	0	ID=PMILG00000020829.1-cds1;Parent=PMILG00000020829.1
scaffold_726	AUGUSTUS	CDS	6224781	6225029	.	+	1	ID=PMILG00000020829.1-cds2;Parent=PMILG00000020829.1
scaffold_726	AUGUSTUS	CDS	6227103	6227476	.	+	1	ID=PMILG00000020829.1-cds3;Parent=PMILG00000020829.1
scaffold_726	AUGUSTUS	CDS	6227787	6228070	.	+	2	ID=PMILG00000020829.1-cds4;Parent=PMILG00000020829.1
scaffold_726	AUGUSTUS	gene	6228364	6231634	.	+	.	ID=PMILG00000020830;Name=scaffold_726.g13172.t1
scaffold_726	AUGUSTUS	mRNA	6228364	6231634	.	+	.	ID=PMILG00000020830.1;Parent=PMILG00000020830;Name=scaffold_726.g13172.t1
scaffold_726	AUGUSTUS	exon	6228364	6228374	.	+	.	ID=PMILG00000020830.1-exon1;Parent=PMILG00000020830.1
scaffold_726	AUGUSTUS	exon	6229333	6229532	.	+	.	ID=PMILG00000020830.1-exon2;Parent=PMILG00000020830.1
scaffold_726	AUGUSTUS	exon	6230366	6230472	.	+	.	ID=PMILG00000020830.1-exon3;Parent=PMILG00000020830.1
scaffold_726	AUGUSTUS	exon	6230591	6230703	.	+	.	ID=PMILG00000020830.1-exon4;Parent=PMILG00000020830.1
scaffold_726	AUGUSTUS	exon	6231556	6231634	.	+	.	ID=PMILG00000020830.1-exon5;Parent=PMILG00000020830.1
scaffold_726	AUGUSTUS	CDS	6228364	6228374	.	+	0	ID=PMILG00000020830.1-cds1;Parent=PMILG00000020830.1
scaffold_726	AUGUSTUS	CDS	6229333	6229532	.	+	1	ID=PMILG00000020830.1-cds2;Parent=PMILG00000020830.1
scaffold_726	AUGUSTUS	CDS	6230366	6230472	.	+	2	ID=PMILG00000020830.1-cds3;Parent=PMILG00000020830.1
scaffold_726	AUGUSTUS	CDS	6230591	6230703	.	+	0	ID=PMILG00000020830.1-cds4;Parent=PMILG00000020830.1
scaffold_726	AUGUSTUS	CDS	6231556	6231634	.	+	1	ID=PMILG00000020830.1-cds5;Parent=PMILG00000020830.1
scaffold_726	AUGUSTUS	gene	6231728	6234521	.	+	.	ID=PMILG00000020831;Name=scaffold_726.g13173.t1
scaffold_726	AUGUSTUS	mRNA	6231728	6234521	.	+	.	ID=PMILG00000020831.1;Parent=PMILG00000020831;Name=scaffold_726.g13173.t1
scaffold_726	AUGUSTUS	exon	6231728	6231855	.	+	.	ID=PMILG00000020831.1-exon1;Parent=PMILG00000020831.1
scaffold_726	AUGUSTUS	exon	6232016	6232100	.	+	.	ID=PMILG00000020831.1-exon2;Parent=PMILG00000020831.1
scaffold_726	AUGUSTUS	exon	6232214	6232411	.	+	.	ID=PMILG00000020831.1-exon3;Parent=PMILG00000020831.1
scaffold_726	AUGUSTUS	exon	6232886	6232965	.	+	.	ID=PMILG00000020831.1-exon4;Parent=PMILG00000020831.1
scaffold_726	AUGUSTUS	exon	6233684	6233801	.	+	.	ID=PMILG00000020831.1-exon5;Parent=PMILG00000020831.1
scaffold_726	AUGUSTUS	exon	6233907	6233975	.	+	.	ID=PMILG00000020831.1-exon6;Parent=PMILG00000020831.1
scaffold_726	AUGUSTUS	exon	6234429	6234521	.	+	.	ID=PMILG00000020831.1-exon7;Parent=PMILG00000020831.1
scaffold_726	AUGUSTUS	CDS	6231728	6231855	.	+	0	ID=PMILG00000020831.1-cds1;Parent=PMILG00000020831.1
scaffold_726	AUGUSTUS	CDS	6232016	6232100	.	+	1	ID=PMILG00000020831.1-cds2;Parent=PMILG00000020831.1
scaffold_726	AUGUSTUS	CDS	6232214	6232411	.	+	0	ID=PMILG00000020831.1-cds3;Parent=PMILG00000020831.1
scaffold_726	AUGUSTUS	CDS	6232886	6232965	.	+	0	ID=PMILG00000020831.1-cds4;Parent=PMILG00000020831.1
scaffold_726	AUGUSTUS	CDS	6233684	6233801	.	+	1	ID=PMILG00000020831.1-cds5;Parent=PMILG00000020831.1
scaffold_726	AUGUSTUS	CDS	6233907	6233975	.	+	0	ID=PMILG00000020831.1-cds6;Parent=PMILG00000020831.1
scaffold_726	AUGUSTUS	CDS	6234429	6234521	.	+	0	ID=PMILG00000020831.1-cds7;Parent=PMILG00000020831.1
scaffold_726	.	gene	6237765	6245796	.	+	.	ID=PMILG00000020832;Name=scaffold_726.g13174.t1
scaffold_726	.	mRNA	6237765	6245796	.	+	.	ID=PMILG00000020832.1;Parent=PMILG00000020832;Name=scaffold_726.g13174.t1
scaffold_726	.	exon	6237765	6237863	.	+	.	ID=PMILG00000020832.1-exon1;Parent=PMILG00000020832.1
scaffold_726	.	exon	6239728	6239759	.	+	.	ID=PMILG00000020832.1-exon2;Parent=PMILG00000020832.1
scaffold_726	.	exon	6239896	6240001	.	+	.	ID=PMILG00000020832.1-exon3;Parent=PMILG00000020832.1
scaffold_726	.	exon	6240140	6240210	.	+	.	ID=PMILG00000020832.1-exon4;Parent=PMILG00000020832.1
scaffold_726	.	exon	6240300	6240404	.	+	.	ID=PMILG00000020832.1-exon5;Parent=PMILG00000020832.1
scaffold_726	.	exon	6241752	6241838	.	+	.	ID=PMILG00000020832.1-exon6;Parent=PMILG00000020832.1
scaffold_726	.	exon	6242641	6242696	.	+	.	ID=PMILG00000020832.1-exon7;Parent=PMILG00000020832.1
scaffold_726	.	exon	6242834	6242915	.	+	.	ID=PMILG00000020832.1-exon8;Parent=PMILG00000020832.1
scaffold_726	.	exon	6243000	6243068	.	+	.	ID=PMILG00000020832.1-exon9;Parent=PMILG00000020832.1
scaffold_726	.	exon	6243355	6243461	.	+	.	ID=PMILG00000020832.1-exon10;Parent=PMILG00000020832.1
scaffold_726	.	exon	6244687	6244815	.	+	.	ID=PMILG00000020832.1-exon11;Parent=PMILG00000020832.1
scaffold_726	.	exon	6244901	6245796	.	+	.	ID=PMILG00000020832.1-exon12;Parent=PMILG00000020832.1
scaffold_726	.	CDS	6237788	6237863	.	+	0	ID=PMILG00000020832.1-cds1;Parent=PMILG00000020832.1
scaffold_726	.	CDS	6239728	6239759	.	+	2	ID=PMILG00000020832.1-cds2;Parent=PMILG00000020832.1
scaffold_726	.	CDS	6239896	6240001	.	+	0	ID=PMILG00000020832.1-cds3;Parent=PMILG00000020832.1
scaffold_726	.	CDS	6240140	6240210	.	+	2	ID=PMILG00000020832.1-cds4;Parent=PMILG00000020832.1
scaffold_726	.	CDS	6240300	6240404	.	+	0	ID=PMILG00000020832.1-cds5;Parent=PMILG00000020832.1
scaffold_726	.	CDS	6241752	6241838	.	+	0	ID=PMILG00000020832.1-cds6;Parent=PMILG00000020832.1
scaffold_726	.	CDS	6242641	6242696	.	+	0	ID=PMILG00000020832.1-cds7;Parent=PMILG00000020832.1
scaffold_726	.	CDS	6242834	6242915	.	+	1	ID=PMILG00000020832.1-cds8;Parent=PMILG00000020832.1
scaffold_726	.	CDS	6243000	6243068	.	+	0	ID=PMILG00000020832.1-cds9;Parent=PMILG00000020832.1
scaffold_726	.	CDS	6243355	6243461	.	+	0	ID=PMILG00000020832.1-cds10;Parent=PMILG00000020832.1
scaffold_726	.	CDS	6244687	6244815	.	+	1	ID=PMILG00000020832.1-cds11;Parent=PMILG00000020832.1
scaffold_726	.	CDS	6244901	6244976	.	+	1	ID=PMILG00000020832.1-cds12;Parent=PMILG00000020832.1
scaffold_726	.	five_prime_UTR	6237765	6237787	.	+	.	ID=PMILG00000020832.1-five_prime_utr1;Parent=PMILG00000020832.1
scaffold_726	.	three_prime_UTR	6244977	6245796	.	+	.	ID=PMILG00000020832.1-three_prime_utr1;Parent=PMILG00000020832.1
scaffold_726	.	gene	6246197	6255867	.	+	.	ID=PMILG00000020833;Name=scaffold_726.g13175.t1
scaffold_726	.	mRNA	6246197	6255867	.	+	.	ID=PMILG00000020833.1;Parent=PMILG00000020833;Name=scaffold_726.g13175.t1
scaffold_726	.	exon	6246197	6246364	.	+	.	ID=PMILG00000020833.1-exon1;Parent=PMILG00000020833.1
scaffold_726	.	exon	6246672	6246785	.	+	.	ID=PMILG00000020833.1-exon2;Parent=PMILG00000020833.1
scaffold_726	.	exon	6246869	6246964	.	+	.	ID=PMILG00000020833.1-exon3;Parent=PMILG00000020833.1
scaffold_726	.	exon	6248303	6248395	.	+	.	ID=PMILG00000020833.1-exon4;Parent=PMILG00000020833.1
scaffold_726	.	exon	6249370	6249428	.	+	.	ID=PMILG00000020833.1-exon5;Parent=PMILG00000020833.1
scaffold_726	.	exon	6249703	6249823	.	+	.	ID=PMILG00000020833.1-exon6;Parent=PMILG00000020833.1
scaffold_726	.	exon	6250302	6250400	.	+	.	ID=PMILG00000020833.1-exon7;Parent=PMILG00000020833.1
scaffold_726	.	exon	6250652	6250692	.	+	.	ID=PMILG00000020833.1-exon8;Parent=PMILG00000020833.1
scaffold_726	.	exon	6250876	6251029	.	+	.	ID=PMILG00000020833.1-exon9;Parent=PMILG00000020833.1
scaffold_726	.	exon	6252637	6252795	.	+	.	ID=PMILG00000020833.1-exon10;Parent=PMILG00000020833.1
scaffold_726	.	exon	6252943	6253058	.	+	.	ID=PMILG00000020833.1-exon11;Parent=PMILG00000020833.1
scaffold_726	.	exon	6253893	6253991	.	+	.	ID=PMILG00000020833.1-exon12;Parent=PMILG00000020833.1
scaffold_726	.	exon	6254109	6254261	.	+	.	ID=PMILG00000020833.1-exon13;Parent=PMILG00000020833.1
scaffold_726	.	exon	6254377	6254430	.	+	.	ID=PMILG00000020833.1-exon14;Parent=PMILG00000020833.1
scaffold_726	.	exon	6254555	6255867	.	+	.	ID=PMILG00000020833.1-exon15;Parent=PMILG00000020833.1
scaffold_726	.	CDS	6246314	6246364	.	+	0	ID=PMILG00000020833.1-cds1;Parent=PMILG00000020833.1
scaffold_726	.	CDS	6246672	6246785	.	+	0	ID=PMILG00000020833.1-cds2;Parent=PMILG00000020833.1
scaffold_726	.	CDS	6246869	6246964	.	+	0	ID=PMILG00000020833.1-cds3;Parent=PMILG00000020833.1
scaffold_726	.	CDS	6248303	6248395	.	+	0	ID=PMILG00000020833.1-cds4;Parent=PMILG00000020833.1
scaffold_726	.	CDS	6249370	6249428	.	+	0	ID=PMILG00000020833.1-cds5;Parent=PMILG00000020833.1
scaffold_726	.	CDS	6249703	6249823	.	+	1	ID=PMILG00000020833.1-cds6;Parent=PMILG00000020833.1
scaffold_726	.	CDS	6250302	6250400	.	+	0	ID=PMILG00000020833.1-cds7;Parent=PMILG00000020833.1
scaffold_726	.	CDS	6250652	6250692	.	+	0	ID=PMILG00000020833.1-cds8;Parent=PMILG00000020833.1
scaffold_726	.	CDS	6250876	6251029	.	+	1	ID=PMILG00000020833.1-cds9;Parent=PMILG00000020833.1
scaffold_726	.	CDS	6252637	6252795	.	+	0	ID=PMILG00000020833.1-cds10;Parent=PMILG00000020833.1
scaffold_726	.	CDS	6252943	6253058	.	+	0	ID=PMILG00000020833.1-cds11;Parent=PMILG00000020833.1
scaffold_726	.	CDS	6253893	6253991	.	+	1	ID=PMILG00000020833.1-cds12;Parent=PMILG00000020833.1
scaffold_726	.	CDS	6254109	6254261	.	+	1	ID=PMILG00000020833.1-cds13;Parent=PMILG00000020833.1
scaffold_726	.	CDS	6254377	6254430	.	+	1	ID=PMILG00000020833.1-cds14;Parent=PMILG00000020833.1
scaffold_726	.	CDS	6254555	6254810	.	+	1	ID=PMILG00000020833.1-cds15;Parent=PMILG00000020833.1
scaffold_726	.	five_prime_UTR	6246197	6246313	.	+	.	ID=PMILG00000020833.1-five_prime_utr1;Parent=PMILG00000020833.1
scaffold_726	.	three_prime_UTR	6254811	6255867	.	+	.	ID=PMILG00000020833.1-three_prime_utr1;Parent=PMILG00000020833.1
scaffold_726	AUGUSTUS	gene	6259652	6279920	.	-	.	ID=PMILG00000020834;Name=scaffold_726.g13176.t1
scaffold_726	AUGUSTUS	mRNA	6259652	6279920	.	-	.	ID=PMILG00000020834.1;Parent=PMILG00000020834;Name=scaffold_726.g13176.t1
scaffold_726	AUGUSTUS	exon	6259652	6260238	.	-	.	ID=PMILG00000020834.1-exon1;Parent=PMILG00000020834.1
scaffold_726	AUGUSTUS	exon	6262748	6262854	.	-	.	ID=PMILG00000020834.1-exon2;Parent=PMILG00000020834.1
scaffold_726	AUGUSTUS	exon	6262936	6263031	.	-	.	ID=PMILG00000020834.1-exon3;Parent=PMILG00000020834.1
scaffold_726	AUGUSTUS	exon	6263442	6263516	.	-	.	ID=PMILG00000020834.1-exon4;Parent=PMILG00000020834.1
scaffold_726	AUGUSTUS	exon	6263602	6263693	.	-	.	ID=PMILG00000020834.1-exon5;Parent=PMILG00000020834.1
scaffold_726	AUGUSTUS	exon	6264054	6264117	.	-	.	ID=PMILG00000020834.1-exon6;Parent=PMILG00000020834.1
scaffold_726	AUGUSTUS	exon	6267366	6267454	.	-	.	ID=PMILG00000020834.1-exon7;Parent=PMILG00000020834.1
scaffold_726	AUGUSTUS	exon	6267673	6267760	.	-	.	ID=PMILG00000020834.1-exon8;Parent=PMILG00000020834.1
scaffold_726	AUGUSTUS	exon	6270758	6270881	.	-	.	ID=PMILG00000020834.1-exon9;Parent=PMILG00000020834.1
scaffold_726	AUGUSTUS	exon	6273812	6273909	.	-	.	ID=PMILG00000020834.1-exon10;Parent=PMILG00000020834.1
scaffold_726	AUGUSTUS	exon	6277866	6277944	.	-	.	ID=PMILG00000020834.1-exon11;Parent=PMILG00000020834.1
scaffold_726	AUGUSTUS	exon	6278056	6278098	.	-	.	ID=PMILG00000020834.1-exon12;Parent=PMILG00000020834.1
scaffold_726	AUGUSTUS	exon	6279786	6279920	.	-	.	ID=PMILG00000020834.1-exon13;Parent=PMILG00000020834.1
scaffold_726	AUGUSTUS	CDS	6259652	6260238	.	-	2	ID=PMILG00000020834.1-cds1;Parent=PMILG00000020834.1
scaffold_726	AUGUSTUS	CDS	6262748	6262854	.	-	1	ID=PMILG00000020834.1-cds2;Parent=PMILG00000020834.1
scaffold_726	AUGUSTUS	CDS	6262936	6263031	.	-	1	ID=PMILG00000020834.1-cds3;Parent=PMILG00000020834.1
scaffold_726	AUGUSTUS	CDS	6263442	6263516	.	-	1	ID=PMILG00000020834.1-cds4;Parent=PMILG00000020834.1
scaffold_726	AUGUSTUS	CDS	6263602	6263693	.	-	0	ID=PMILG00000020834.1-cds5;Parent=PMILG00000020834.1
scaffold_726	AUGUSTUS	CDS	6264054	6264117	.	-	1	ID=PMILG00000020834.1-cds6;Parent=PMILG00000020834.1
scaffold_726	AUGUSTUS	CDS	6267366	6267454	.	-	0	ID=PMILG00000020834.1-cds7;Parent=PMILG00000020834.1
scaffold_726	AUGUSTUS	CDS	6267673	6267760	.	-	1	ID=PMILG00000020834.1-cds8;Parent=PMILG00000020834.1
scaffold_726	AUGUSTUS	CDS	6270758	6270881	.	-	2	ID=PMILG00000020834.1-cds9;Parent=PMILG00000020834.1
scaffold_726	AUGUSTUS	CDS	6273812	6273909	.	-	1	ID=PMILG00000020834.1-cds10;Parent=PMILG00000020834.1
scaffold_726	AUGUSTUS	CDS	6277866	6277944	.	-	2	ID=PMILG00000020834.1-cds11;Parent=PMILG00000020834.1
scaffold_726	AUGUSTUS	CDS	6278056	6278098	.	-	0	ID=PMILG00000020834.1-cds12;Parent=PMILG00000020834.1
scaffold_726	AUGUSTUS	CDS	6279786	6279920	.	-	0	ID=PMILG00000020834.1-cds13;Parent=PMILG00000020834.1
scaffold_726	.	gene	6348994	6357293	.	+	.	ID=PMILG00000020835;Name=scaffold_726.g13177.t1
scaffold_726	.	mRNA	6348994	6357293	.	+	.	ID=PMILG00000020835.1;Parent=PMILG00000020835;Name=scaffold_726.g13177.t1
scaffold_726	.	exon	6348994	6349061	.	+	.	ID=PMILG00000020835.1-exon1;Parent=PMILG00000020835.1
scaffold_726	.	exon	6350063	6350288	.	+	.	ID=PMILG00000020835.1-exon2;Parent=PMILG00000020835.1
scaffold_726	.	exon	6350382	6350576	.	+	.	ID=PMILG00000020835.1-exon3;Parent=PMILG00000020835.1
scaffold_726	.	exon	6351680	6351798	.	+	.	ID=PMILG00000020835.1-exon4;Parent=PMILG00000020835.1
scaffold_726	.	exon	6351921	6352075	.	+	.	ID=PMILG00000020835.1-exon5;Parent=PMILG00000020835.1
scaffold_726	.	exon	6353047	6353187	.	+	.	ID=PMILG00000020835.1-exon6;Parent=PMILG00000020835.1
scaffold_726	.	exon	6353425	6353592	.	+	.	ID=PMILG00000020835.1-exon7;Parent=PMILG00000020835.1
scaffold_726	.	exon	6354325	6354465	.	+	.	ID=PMILG00000020835.1-exon8;Parent=PMILG00000020835.1
scaffold_726	.	exon	6355689	6355840	.	+	.	ID=PMILG00000020835.1-exon9;Parent=PMILG00000020835.1
scaffold_726	.	exon	6355936	6356168	.	+	.	ID=PMILG00000020835.1-exon10;Parent=PMILG00000020835.1
scaffold_726	.	exon	6356279	6357293	.	+	.	ID=PMILG00000020835.1-exon11;Parent=PMILG00000020835.1
scaffold_726	.	CDS	6350074	6350288	.	+	0	ID=PMILG00000020835.1-cds1;Parent=PMILG00000020835.1
scaffold_726	.	CDS	6350382	6350576	.	+	1	ID=PMILG00000020835.1-cds2;Parent=PMILG00000020835.1
scaffold_726	.	CDS	6351680	6351798	.	+	1	ID=PMILG00000020835.1-cds3;Parent=PMILG00000020835.1
scaffold_726	.	CDS	6351921	6352075	.	+	2	ID=PMILG00000020835.1-cds4;Parent=PMILG00000020835.1
scaffold_726	.	CDS	6353047	6353187	.	+	0	ID=PMILG00000020835.1-cds5;Parent=PMILG00000020835.1
scaffold_726	.	CDS	6353425	6353592	.	+	0	ID=PMILG00000020835.1-cds6;Parent=PMILG00000020835.1
scaffold_726	.	CDS	6354325	6354465	.	+	0	ID=PMILG00000020835.1-cds7;Parent=PMILG00000020835.1
scaffold_726	.	CDS	6355689	6355840	.	+	0	ID=PMILG00000020835.1-cds8;Parent=PMILG00000020835.1
scaffold_726	.	CDS	6355936	6356168	.	+	1	ID=PMILG00000020835.1-cds9;Parent=PMILG00000020835.1
scaffold_726	.	CDS	6356279	6356340	.	+	2	ID=PMILG00000020835.1-cds10;Parent=PMILG00000020835.1
scaffold_726	.	five_prime_UTR	6348994	6349061	.	+	.	ID=PMILG00000020835.1-five_prime_utr1;Parent=PMILG00000020835.1
scaffold_726	.	five_prime_UTR	6350063	6350073	.	+	.	ID=PMILG00000020835.1-five_prime_utr2;Parent=PMILG00000020835.1
scaffold_726	.	three_prime_UTR	6356341	6357293	.	+	.	ID=PMILG00000020835.1-three_prime_utr1;Parent=PMILG00000020835.1
scaffold_726	.	gene	6365413	6379431	.	+	.	ID=PMILG00000020836;Name=MERGED: scaffold_726.g13178.t1
scaffold_726	.	mRNA	6365413	6379431	.	+	.	ID=PMILG00000020836.1;Parent=PMILG00000020836;Name=MERGED: scaffold_726.g13178.t1
scaffold_726	.	exon	6365413	6365458	.	+	.	ID=PMILG00000020836.1-exon1;Parent=PMILG00000020836.1
scaffold_726	.	exon	6365634	6365851	.	+	.	ID=PMILG00000020836.1-exon2;Parent=PMILG00000020836.1
scaffold_726	.	exon	6367795	6367916	.	+	.	ID=PMILG00000020836.1-exon3;Parent=PMILG00000020836.1
scaffold_726	.	exon	6368767	6368884	.	+	.	ID=PMILG00000020836.1-exon4;Parent=PMILG00000020836.1
scaffold_726	.	exon	6369208	6370387	.	+	.	ID=PMILG00000020836.1-exon5;Parent=PMILG00000020836.1
scaffold_726	.	exon	6372294	6374403	.	+	.	ID=PMILG00000020836.1-exon6;Parent=PMILG00000020836.1
scaffold_726	.	exon	6375453	6375600	.	+	.	ID=PMILG00000020836.1-exon7;Parent=PMILG00000020836.1
scaffold_726	.	exon	6375711	6375838	.	+	.	ID=PMILG00000020836.1-exon8;Parent=PMILG00000020836.1
scaffold_726	.	exon	6375940	6375975	.	+	.	ID=PMILG00000020836.1-exon9;Parent=PMILG00000020836.1
scaffold_726	.	exon	6376062	6376336	.	+	.	ID=PMILG00000020836.1-exon10;Parent=PMILG00000020836.1
scaffold_726	.	exon	6376538	6376626	.	+	.	ID=PMILG00000020836.1-exon11;Parent=PMILG00000020836.1
scaffold_726	.	exon	6376747	6376964	.	+	.	ID=PMILG00000020836.1-exon12;Parent=PMILG00000020836.1
scaffold_726	.	exon	6378148	6378196	.	+	.	ID=PMILG00000020836.1-exon13;Parent=PMILG00000020836.1
scaffold_726	.	exon	6378318	6379431	.	+	.	ID=PMILG00000020836.1-exon14;Parent=PMILG00000020836.1
scaffold_726	.	CDS	6365724	6365851	.	+	0	ID=PMILG00000020836.1-cds1;Parent=PMILG00000020836.1
scaffold_726	.	CDS	6367795	6367916	.	+	1	ID=PMILG00000020836.1-cds2;Parent=PMILG00000020836.1
scaffold_726	.	CDS	6368767	6368884	.	+	2	ID=PMILG00000020836.1-cds3;Parent=PMILG00000020836.1
scaffold_726	.	CDS	6369208	6370387	.	+	1	ID=PMILG00000020836.1-cds4;Parent=PMILG00000020836.1
scaffold_726	.	CDS	6372294	6374403	.	+	0	ID=PMILG00000020836.1-cds5;Parent=PMILG00000020836.1
scaffold_726	.	CDS	6375453	6375600	.	+	2	ID=PMILG00000020836.1-cds6;Parent=PMILG00000020836.1
scaffold_726	.	CDS	6375711	6375838	.	+	1	ID=PMILG00000020836.1-cds7;Parent=PMILG00000020836.1
scaffold_726	.	CDS	6375940	6375975	.	+	2	ID=PMILG00000020836.1-cds8;Parent=PMILG00000020836.1
scaffold_726	.	CDS	6376062	6376336	.	+	2	ID=PMILG00000020836.1-cds9;Parent=PMILG00000020836.1
scaffold_726	.	CDS	6376538	6376626	.	+	0	ID=PMILG00000020836.1-cds10;Parent=PMILG00000020836.1
scaffold_726	.	CDS	6376747	6376964	.	+	1	ID=PMILG00000020836.1-cds11;Parent=PMILG00000020836.1
scaffold_726	.	CDS	6378148	6378196	.	+	2	ID=PMILG00000020836.1-cds12;Parent=PMILG00000020836.1
scaffold_726	.	CDS	6378318	6378633	.	+	1	ID=PMILG00000020836.1-cds13;Parent=PMILG00000020836.1
scaffold_726	.	five_prime_UTR	6365413	6365458	.	+	.	ID=PMILG00000020836.1-five_prime_utr1;Parent=PMILG00000020836.1
scaffold_726	.	five_prime_UTR	6365634	6365723	.	+	.	ID=PMILG00000020836.1-five_prime_utr2;Parent=PMILG00000020836.1
scaffold_726	.	three_prime_UTR	6378634	6379431	.	+	.	ID=PMILG00000020836.1-three_prime_utr1;Parent=PMILG00000020836.1
scaffold_726	.	gene	6388960	6397548	.	+	.	ID=PMILG00000020837;Name=scaffold_726.g13180.t1
scaffold_726	.	mRNA	6388960	6397548	.	+	.	ID=PMILG00000020837.1;Parent=PMILG00000020837;Name=scaffold_726.g13180.t1
scaffold_726	.	exon	6388960	6389118	.	+	.	ID=PMILG00000020837.1-exon1;Parent=PMILG00000020837.1
scaffold_726	.	exon	6390112	6390221	.	+	.	ID=PMILG00000020837.1-exon2;Parent=PMILG00000020837.1
scaffold_726	.	exon	6392395	6392544	.	+	.	ID=PMILG00000020837.1-exon3;Parent=PMILG00000020837.1
scaffold_726	.	exon	6392739	6392858	.	+	.	ID=PMILG00000020837.1-exon4;Parent=PMILG00000020837.1
scaffold_726	.	exon	6396457	6396514	.	+	.	ID=PMILG00000020837.1-exon5;Parent=PMILG00000020837.1
scaffold_726	.	exon	6396617	6397548	.	+	.	ID=PMILG00000020837.1-exon6;Parent=PMILG00000020837.1
scaffold_726	.	CDS	6389068	6389118	.	+	0	ID=PMILG00000020837.1-cds1;Parent=PMILG00000020837.1
scaffold_726	.	CDS	6390112	6390221	.	+	0	ID=PMILG00000020837.1-cds2;Parent=PMILG00000020837.1
scaffold_726	.	CDS	6392395	6392544	.	+	1	ID=PMILG00000020837.1-cds3;Parent=PMILG00000020837.1
scaffold_726	.	CDS	6392739	6392858	.	+	1	ID=PMILG00000020837.1-cds4;Parent=PMILG00000020837.1
scaffold_726	.	CDS	6396457	6396514	.	+	1	ID=PMILG00000020837.1-cds5;Parent=PMILG00000020837.1
scaffold_726	.	CDS	6396617	6396667	.	+	0	ID=PMILG00000020837.1-cds6;Parent=PMILG00000020837.1
scaffold_726	.	five_prime_UTR	6388960	6389067	.	+	.	ID=PMILG00000020837.1-five_prime_utr1;Parent=PMILG00000020837.1
scaffold_726	.	three_prime_UTR	6396668	6397548	.	+	.	ID=PMILG00000020837.1-three_prime_utr1;Parent=PMILG00000020837.1
scaffold_726	AUGUSTUS	gene	6399939	6400547	.	+	.	ID=PMILG00000020838;Name=scaffold_726.g13181.t1
scaffold_726	AUGUSTUS	mRNA	6399939	6400547	.	+	.	ID=PMILG00000020838.1;Parent=PMILG00000020838;Name=scaffold_726.g13181.t1
scaffold_726	AUGUSTUS	exon	6399939	6400035	.	+	.	ID=PMILG00000020838.1-exon1;Parent=PMILG00000020838.1
scaffold_726	AUGUSTUS	exon	6400218	6400408	.	+	.	ID=PMILG00000020838.1-exon2;Parent=PMILG00000020838.1
scaffold_726	AUGUSTUS	exon	6400494	6400547	.	+	.	ID=PMILG00000020838.1-exon3;Parent=PMILG00000020838.1
scaffold_726	AUGUSTUS	CDS	6399939	6400035	.	+	0	ID=PMILG00000020838.1-cds1;Parent=PMILG00000020838.1
scaffold_726	AUGUSTUS	CDS	6400218	6400408	.	+	2	ID=PMILG00000020838.1-cds2;Parent=PMILG00000020838.1
scaffold_726	AUGUSTUS	CDS	6400494	6400547	.	+	0	ID=PMILG00000020838.1-cds3;Parent=PMILG00000020838.1
scaffold_726	.	gene	6406497	6411314	.	+	.	ID=PMILG00000020839;Name=scaffold_726.g13182.t1
scaffold_726	.	mRNA	6406497	6411314	.	+	.	ID=PMILG00000020839.1;Parent=PMILG00000020839;Name=scaffold_726.g13182.t1
scaffold_726	.	exon	6406497	6406673	.	+	.	ID=PMILG00000020839.1-exon1;Parent=PMILG00000020839.1
scaffold_726	.	exon	6407562	6407753	.	+	.	ID=PMILG00000020839.1-exon2;Parent=PMILG00000020839.1
scaffold_726	.	exon	6407977	6408051	.	+	.	ID=PMILG00000020839.1-exon3;Parent=PMILG00000020839.1
scaffold_726	.	exon	6408680	6408781	.	+	.	ID=PMILG00000020839.1-exon4;Parent=PMILG00000020839.1
scaffold_726	.	exon	6408986	6409138	.	+	.	ID=PMILG00000020839.1-exon5;Parent=PMILG00000020839.1
scaffold_726	.	exon	6409310	6409393	.	+	.	ID=PMILG00000020839.1-exon6;Parent=PMILG00000020839.1
scaffold_726	.	exon	6410081	6411314	.	+	.	ID=PMILG00000020839.1-exon7;Parent=PMILG00000020839.1
scaffold_726	.	CDS	6406611	6406673	.	+	0	ID=PMILG00000020839.1-cds1;Parent=PMILG00000020839.1
scaffold_726	.	CDS	6407562	6407753	.	+	0	ID=PMILG00000020839.1-cds2;Parent=PMILG00000020839.1
scaffold_726	.	CDS	6407977	6408051	.	+	0	ID=PMILG00000020839.1-cds3;Parent=PMILG00000020839.1
scaffold_726	.	CDS	6408680	6408781	.	+	0	ID=PMILG00000020839.1-cds4;Parent=PMILG00000020839.1
scaffold_726	.	CDS	6408986	6409138	.	+	0	ID=PMILG00000020839.1-cds5;Parent=PMILG00000020839.1
scaffold_726	.	CDS	6409310	6409393	.	+	0	ID=PMILG00000020839.1-cds6;Parent=PMILG00000020839.1
scaffold_726	.	CDS	6410081	6410173	.	+	0	ID=PMILG00000020839.1-cds7;Parent=PMILG00000020839.1
scaffold_726	.	five_prime_UTR	6406497	6406610	.	+	.	ID=PMILG00000020839.1-five_prime_utr1;Parent=PMILG00000020839.1
scaffold_726	.	three_prime_UTR	6410174	6411314	.	+	.	ID=PMILG00000020839.1-three_prime_utr1;Parent=PMILG00000020839.1
scaffold_726	.	gene	6413439	6425798	.	-	.	ID=PMILG00000020840;Name=scaffold_726.g13183.t1
scaffold_726	.	mRNA	6413439	6425798	.	-	.	ID=PMILG00000020840.1;Parent=PMILG00000020840;Name=scaffold_726.g13183.t1
scaffold_726	.	exon	6413439	6414969	.	-	.	ID=PMILG00000020840.1-exon1;Parent=PMILG00000020840.1
scaffold_726	.	exon	6415171	6415286	.	-	.	ID=PMILG00000020840.1-exon2;Parent=PMILG00000020840.1
scaffold_726	.	exon	6416097	6416185	.	-	.	ID=PMILG00000020840.1-exon3;Parent=PMILG00000020840.1
scaffold_726	.	exon	6416465	6416585	.	-	.	ID=PMILG00000020840.1-exon4;Parent=PMILG00000020840.1
scaffold_726	.	exon	6417650	6417746	.	-	.	ID=PMILG00000020840.1-exon5;Parent=PMILG00000020840.1
scaffold_726	.	exon	6419534	6419632	.	-	.	ID=PMILG00000020840.1-exon6;Parent=PMILG00000020840.1
scaffold_726	.	exon	6420077	6420156	.	-	.	ID=PMILG00000020840.1-exon7;Parent=PMILG00000020840.1
scaffold_726	.	exon	6420356	6420401	.	-	.	ID=PMILG00000020840.1-exon8;Parent=PMILG00000020840.1
scaffold_726	.	exon	6420874	6420966	.	-	.	ID=PMILG00000020840.1-exon9;Parent=PMILG00000020840.1
scaffold_726	.	exon	6421136	6421198	.	-	.	ID=PMILG00000020840.1-exon10;Parent=PMILG00000020840.1
scaffold_726	.	exon	6422356	6422462	.	-	.	ID=PMILG00000020840.1-exon11;Parent=PMILG00000020840.1
scaffold_726	.	exon	6422571	6422605	.	-	.	ID=PMILG00000020840.1-exon12;Parent=PMILG00000020840.1
scaffold_726	.	exon	6423786	6423860	.	-	.	ID=PMILG00000020840.1-exon13;Parent=PMILG00000020840.1
scaffold_726	.	exon	6424569	6424669	.	-	.	ID=PMILG00000020840.1-exon14;Parent=PMILG00000020840.1
scaffold_726	.	exon	6425592	6425798	.	-	.	ID=PMILG00000020840.1-exon15;Parent=PMILG00000020840.1
scaffold_726	.	CDS	6414838	6414969	.	-	0	ID=PMILG00000020840.1-cds1;Parent=PMILG00000020840.1
scaffold_726	.	CDS	6415171	6415286	.	-	2	ID=PMILG00000020840.1-cds2;Parent=PMILG00000020840.1
scaffold_726	.	CDS	6416097	6416185	.	-	1	ID=PMILG00000020840.1-cds3;Parent=PMILG00000020840.1
scaffold_726	.	CDS	6416465	6416585	.	-	2	ID=PMILG00000020840.1-cds4;Parent=PMILG00000020840.1
scaffold_726	.	CDS	6417650	6417746	.	-	0	ID=PMILG00000020840.1-cds5;Parent=PMILG00000020840.1
scaffold_726	.	CDS	6419534	6419632	.	-	0	ID=PMILG00000020840.1-cds6;Parent=PMILG00000020840.1
scaffold_726	.	CDS	6420077	6420156	.	-	2	ID=PMILG00000020840.1-cds7;Parent=PMILG00000020840.1
scaffold_726	.	CDS	6420356	6420401	.	-	0	ID=PMILG00000020840.1-cds8;Parent=PMILG00000020840.1
scaffold_726	.	CDS	6420874	6420966	.	-	0	ID=PMILG00000020840.1-cds9;Parent=PMILG00000020840.1
scaffold_726	.	CDS	6421136	6421198	.	-	0	ID=PMILG00000020840.1-cds10;Parent=PMILG00000020840.1
scaffold_726	.	CDS	6422356	6422462	.	-	2	ID=PMILG00000020840.1-cds11;Parent=PMILG00000020840.1
scaffold_726	.	CDS	6422571	6422605	.	-	1	ID=PMILG00000020840.1-cds12;Parent=PMILG00000020840.1
scaffold_726	.	CDS	6423786	6423860	.	-	1	ID=PMILG00000020840.1-cds13;Parent=PMILG00000020840.1
scaffold_726	.	CDS	6424569	6424669	.	-	0	ID=PMILG00000020840.1-cds14;Parent=PMILG00000020840.1
scaffold_726	.	CDS	6425592	6425624	.	-	0	ID=PMILG00000020840.1-cds15;Parent=PMILG00000020840.1
scaffold_726	.	five_prime_UTR	6425625	6425798	.	-	.	ID=PMILG00000020840.1-five_prime_utr1;Parent=PMILG00000020840.1
scaffold_726	.	three_prime_UTR	6413439	6414837	.	-	.	ID=PMILG00000020840.1-three_prime_utr1;Parent=PMILG00000020840.1
scaffold_726	AUGUSTUS	gene	6548014	6551861	.	-	.	ID=PMILG00000020841;Name=scaffold_726.g13184.t1
scaffold_726	AUGUSTUS	mRNA	6548014	6551861	.	-	.	ID=PMILG00000020841.1;Parent=PMILG00000020841;Name=scaffold_726.g13184.t1
scaffold_726	AUGUSTUS	exon	6548014	6548130	.	-	.	ID=PMILG00000020841.1-exon1;Parent=PMILG00000020841.1
scaffold_726	AUGUSTUS	exon	6548452	6548619	.	-	.	ID=PMILG00000020841.1-exon2;Parent=PMILG00000020841.1
scaffold_726	AUGUSTUS	exon	6549291	6549589	.	-	.	ID=PMILG00000020841.1-exon3;Parent=PMILG00000020841.1
scaffold_726	AUGUSTUS	exon	6550655	6550917	.	-	.	ID=PMILG00000020841.1-exon4;Parent=PMILG00000020841.1
scaffold_726	AUGUSTUS	exon	6551251	6551440	.	-	.	ID=PMILG00000020841.1-exon5;Parent=PMILG00000020841.1
scaffold_726	AUGUSTUS	exon	6551804	6551861	.	-	.	ID=PMILG00000020841.1-exon6;Parent=PMILG00000020841.1
scaffold_726	AUGUSTUS	CDS	6548014	6548130	.	-	0	ID=PMILG00000020841.1-cds1;Parent=PMILG00000020841.1
scaffold_726	AUGUSTUS	CDS	6548452	6548619	.	-	0	ID=PMILG00000020841.1-cds2;Parent=PMILG00000020841.1
scaffold_726	AUGUSTUS	CDS	6549291	6549589	.	-	2	ID=PMILG00000020841.1-cds3;Parent=PMILG00000020841.1
scaffold_726	AUGUSTUS	CDS	6550655	6550917	.	-	1	ID=PMILG00000020841.1-cds4;Parent=PMILG00000020841.1
scaffold_726	AUGUSTUS	CDS	6551251	6551440	.	-	2	ID=PMILG00000020841.1-cds5;Parent=PMILG00000020841.1
scaffold_726	AUGUSTUS	CDS	6551804	6551861	.	-	0	ID=PMILG00000020841.1-cds6;Parent=PMILG00000020841.1
scaffold_726	AUGUSTUS	gene	6607140	6655440	.	-	.	ID=PMILG00000020842;Name=scaffold_726.g13185.t1
scaffold_726	AUGUSTUS	mRNA	6607140	6655440	.	-	.	ID=PMILG00000020842.1;Parent=PMILG00000020842;Name=scaffold_726.g13185.t1
scaffold_726	AUGUSTUS	exon	6607140	6607780	.	-	.	ID=PMILG00000020842.1-exon1;Parent=PMILG00000020842.1
scaffold_726	AUGUSTUS	exon	6608273	6608335	.	-	.	ID=PMILG00000020842.1-exon2;Parent=PMILG00000020842.1
scaffold_726	AUGUSTUS	exon	6611643	6611838	.	-	.	ID=PMILG00000020842.1-exon3;Parent=PMILG00000020842.1
scaffold_726	AUGUSTUS	exon	6614163	6614278	.	-	.	ID=PMILG00000020842.1-exon4;Parent=PMILG00000020842.1
scaffold_726	AUGUSTUS	exon	6620414	6620552	.	-	.	ID=PMILG00000020842.1-exon5;Parent=PMILG00000020842.1
scaffold_726	AUGUSTUS	exon	6621262	6621318	.	-	.	ID=PMILG00000020842.1-exon6;Parent=PMILG00000020842.1
scaffold_726	AUGUSTUS	exon	6623301	6623374	.	-	.	ID=PMILG00000020842.1-exon7;Parent=PMILG00000020842.1
scaffold_726	AUGUSTUS	exon	6625461	6625615	.	-	.	ID=PMILG00000020842.1-exon8;Parent=PMILG00000020842.1
scaffold_726	AUGUSTUS	exon	6653156	6653435	.	-	.	ID=PMILG00000020842.1-exon9;Parent=PMILG00000020842.1
scaffold_726	AUGUSTUS	exon	6655437	6655440	.	-	.	ID=PMILG00000020842.1-exon10;Parent=PMILG00000020842.1
scaffold_726	AUGUSTUS	CDS	6607140	6607780	.	-	2	ID=PMILG00000020842.1-cds1;Parent=PMILG00000020842.1
scaffold_726	AUGUSTUS	CDS	6608273	6608335	.	-	2	ID=PMILG00000020842.1-cds2;Parent=PMILG00000020842.1
scaffold_726	AUGUSTUS	CDS	6611643	6611838	.	-	0	ID=PMILG00000020842.1-cds3;Parent=PMILG00000020842.1
scaffold_726	AUGUSTUS	CDS	6614163	6614278	.	-	2	ID=PMILG00000020842.1-cds4;Parent=PMILG00000020842.1
scaffold_726	AUGUSTUS	CDS	6620414	6620552	.	-	0	ID=PMILG00000020842.1-cds5;Parent=PMILG00000020842.1
scaffold_726	AUGUSTUS	CDS	6621262	6621318	.	-	0	ID=PMILG00000020842.1-cds6;Parent=PMILG00000020842.1
scaffold_726	AUGUSTUS	CDS	6623301	6623374	.	-	2	ID=PMILG00000020842.1-cds7;Parent=PMILG00000020842.1
scaffold_726	AUGUSTUS	CDS	6625461	6625615	.	-	1	ID=PMILG00000020842.1-cds8;Parent=PMILG00000020842.1
scaffold_726	AUGUSTUS	CDS	6653156	6653435	.	-	2	ID=PMILG00000020842.1-cds9;Parent=PMILG00000020842.1
scaffold_726	AUGUSTUS	CDS	6655437	6655440	.	-	0	ID=PMILG00000020842.1-cds10;Parent=PMILG00000020842.1
scaffold_726	.	gene	6673216	6683559	.	-	.	ID=PMILG00000020843;Name=scaffold_726.g13186.t1
scaffold_726	.	mRNA	6673216	6683559	.	-	.	ID=PMILG00000020843.1;Parent=PMILG00000020843;Name=scaffold_726.g13186.t1
scaffold_726	.	exon	6673216	6675343	.	-	.	ID=PMILG00000020843.1-exon1;Parent=PMILG00000020843.1
scaffold_726	.	exon	6675757	6675922	.	-	.	ID=PMILG00000020843.1-exon2;Parent=PMILG00000020843.1
scaffold_726	.	exon	6676036	6676188	.	-	.	ID=PMILG00000020843.1-exon3;Parent=PMILG00000020843.1
scaffold_726	.	exon	6678551	6678649	.	-	.	ID=PMILG00000020843.1-exon4;Parent=PMILG00000020843.1
scaffold_726	.	exon	6681506	6681593	.	-	.	ID=PMILG00000020843.1-exon5;Parent=PMILG00000020843.1
scaffold_726	.	exon	6681937	6682069	.	-	.	ID=PMILG00000020843.1-exon6;Parent=PMILG00000020843.1
scaffold_726	.	exon	6683374	6683559	.	-	.	ID=PMILG00000020843.1-exon7;Parent=PMILG00000020843.1
scaffold_726	.	CDS	6674950	6675343	.	-	1	ID=PMILG00000020843.1-cds1;Parent=PMILG00000020843.1
scaffold_726	.	CDS	6675757	6675922	.	-	2	ID=PMILG00000020843.1-cds2;Parent=PMILG00000020843.1
scaffold_726	.	CDS	6676036	6676188	.	-	2	ID=PMILG00000020843.1-cds3;Parent=PMILG00000020843.1
scaffold_726	.	CDS	6678551	6678649	.	-	2	ID=PMILG00000020843.1-cds4;Parent=PMILG00000020843.1
scaffold_726	.	CDS	6681506	6681593	.	-	0	ID=PMILG00000020843.1-cds5;Parent=PMILG00000020843.1
scaffold_726	.	CDS	6681937	6682069	.	-	1	ID=PMILG00000020843.1-cds6;Parent=PMILG00000020843.1
scaffold_726	.	CDS	6683374	6683504	.	-	0	ID=PMILG00000020843.1-cds7;Parent=PMILG00000020843.1
scaffold_726	.	five_prime_UTR	6683505	6683559	.	-	.	ID=PMILG00000020843.1-five_prime_utr1;Parent=PMILG00000020843.1
scaffold_726	.	three_prime_UTR	6673216	6674949	.	-	.	ID=PMILG00000020843.1-three_prime_utr1;Parent=PMILG00000020843.1
scaffold_726	AUGUSTUS	gene	6690082	6695532	.	-	.	ID=PMILG00000020844;Name=scaffold_726.g13187.t1
scaffold_726	AUGUSTUS	mRNA	6690082	6695532	.	-	.	ID=PMILG00000020844.1;Parent=PMILG00000020844;Name=scaffold_726.g13187.t1
scaffold_726	AUGUSTUS	exon	6690082	6690164	.	-	.	ID=PMILG00000020844.1-exon1;Parent=PMILG00000020844.1
scaffold_726	AUGUSTUS	exon	6690851	6690920	.	-	.	ID=PMILG00000020844.1-exon2;Parent=PMILG00000020844.1
scaffold_726	AUGUSTUS	exon	6691666	6691728	.	-	.	ID=PMILG00000020844.1-exon3;Parent=PMILG00000020844.1
scaffold_726	AUGUSTUS	exon	6691835	6691910	.	-	.	ID=PMILG00000020844.1-exon4;Parent=PMILG00000020844.1
scaffold_726	AUGUSTUS	exon	6692035	6692105	.	-	.	ID=PMILG00000020844.1-exon5;Parent=PMILG00000020844.1
scaffold_726	AUGUSTUS	exon	6693048	6693180	.	-	.	ID=PMILG00000020844.1-exon6;Parent=PMILG00000020844.1
scaffold_726	AUGUSTUS	exon	6694589	6694722	.	-	.	ID=PMILG00000020844.1-exon7;Parent=PMILG00000020844.1
scaffold_726	AUGUSTUS	exon	6695401	6695532	.	-	.	ID=PMILG00000020844.1-exon8;Parent=PMILG00000020844.1
scaffold_726	AUGUSTUS	CDS	6690082	6690164	.	-	2	ID=PMILG00000020844.1-cds1;Parent=PMILG00000020844.1
scaffold_726	AUGUSTUS	CDS	6690851	6690920	.	-	0	ID=PMILG00000020844.1-cds2;Parent=PMILG00000020844.1
scaffold_726	AUGUSTUS	CDS	6691666	6691728	.	-	0	ID=PMILG00000020844.1-cds3;Parent=PMILG00000020844.1
scaffold_726	AUGUSTUS	CDS	6691835	6691910	.	-	1	ID=PMILG00000020844.1-cds4;Parent=PMILG00000020844.1
scaffold_726	AUGUSTUS	CDS	6692035	6692105	.	-	0	ID=PMILG00000020844.1-cds5;Parent=PMILG00000020844.1
scaffold_726	AUGUSTUS	CDS	6693048	6693180	.	-	1	ID=PMILG00000020844.1-cds6;Parent=PMILG00000020844.1
scaffold_726	AUGUSTUS	CDS	6694589	6694722	.	-	0	ID=PMILG00000020844.1-cds7;Parent=PMILG00000020844.1
scaffold_726	AUGUSTUS	CDS	6695401	6695532	.	-	0	ID=PMILG00000020844.1-cds8;Parent=PMILG00000020844.1
scaffold_726	AUGUSTUS	gene	6698479	6699138	.	-	.	ID=PMILG00000020845;Name=scaffold_726.g13188.t1
scaffold_726	AUGUSTUS	mRNA	6698479	6699138	.	-	.	ID=PMILG00000020845.1;Parent=PMILG00000020845;Name=scaffold_726.g13188.t1
scaffold_726	AUGUSTUS	exon	6698479	6698619	.	-	.	ID=PMILG00000020845.1-exon1;Parent=PMILG00000020845.1
scaffold_726	AUGUSTUS	exon	6699025	6699138	.	-	.	ID=PMILG00000020845.1-exon2;Parent=PMILG00000020845.1
scaffold_726	AUGUSTUS	CDS	6698479	6698619	.	-	0	ID=PMILG00000020845.1-cds1;Parent=PMILG00000020845.1
scaffold_726	AUGUSTUS	CDS	6699025	6699138	.	-	0	ID=PMILG00000020845.1-cds2;Parent=PMILG00000020845.1
scaffold_726	AUGUSTUS	gene	6710758	6767764	.	-	.	ID=PMILG00000020846;Name=scaffold_726.g13189.t1
scaffold_726	AUGUSTUS	mRNA	6710758	6767764	.	-	.	ID=PMILG00000020846.1;Parent=PMILG00000020846;Name=scaffold_726.g13189.t1
scaffold_726	AUGUSTUS	exon	6710758	6710886	.	-	.	ID=PMILG00000020846.1-exon1;Parent=PMILG00000020846.1
scaffold_726	AUGUSTUS	exon	6712634	6712759	.	-	.	ID=PMILG00000020846.1-exon2;Parent=PMILG00000020846.1
scaffold_726	AUGUSTUS	exon	6712912	6713094	.	-	.	ID=PMILG00000020846.1-exon3;Parent=PMILG00000020846.1
scaffold_726	AUGUSTUS	exon	6713192	6713380	.	-	.	ID=PMILG00000020846.1-exon4;Parent=PMILG00000020846.1
scaffold_726	AUGUSTUS	exon	6715024	6715148	.	-	.	ID=PMILG00000020846.1-exon5;Parent=PMILG00000020846.1
scaffold_726	AUGUSTUS	exon	6715782	6715887	.	-	.	ID=PMILG00000020846.1-exon6;Parent=PMILG00000020846.1
scaffold_726	AUGUSTUS	exon	6716864	6716971	.	-	.	ID=PMILG00000020846.1-exon7;Parent=PMILG00000020846.1
scaffold_726	AUGUSTUS	exon	6717092	6717277	.	-	.	ID=PMILG00000020846.1-exon8;Parent=PMILG00000020846.1
scaffold_726	AUGUSTUS	exon	6717512	6717628	.	-	.	ID=PMILG00000020846.1-exon9;Parent=PMILG00000020846.1
scaffold_726	AUGUSTUS	exon	6719162	6719287	.	-	.	ID=PMILG00000020846.1-exon10;Parent=PMILG00000020846.1
scaffold_726	AUGUSTUS	exon	6719432	6719615	.	-	.	ID=PMILG00000020846.1-exon11;Parent=PMILG00000020846.1
scaffold_726	AUGUSTUS	exon	6720536	6720702	.	-	.	ID=PMILG00000020846.1-exon12;Parent=PMILG00000020846.1
scaffold_726	AUGUSTUS	exon	6723103	6723249	.	-	.	ID=PMILG00000020846.1-exon13;Parent=PMILG00000020846.1
scaffold_726	AUGUSTUS	exon	6723410	6723529	.	-	.	ID=PMILG00000020846.1-exon14;Parent=PMILG00000020846.1
scaffold_726	AUGUSTUS	exon	6723964	6724065	.	-	.	ID=PMILG00000020846.1-exon15;Parent=PMILG00000020846.1
scaffold_726	AUGUSTUS	exon	6726485	6726691	.	-	.	ID=PMILG00000020846.1-exon16;Parent=PMILG00000020846.1
scaffold_726	AUGUSTUS	exon	6726809	6726979	.	-	.	ID=PMILG00000020846.1-exon17;Parent=PMILG00000020846.1
scaffold_726	AUGUSTUS	exon	6728037	6728138	.	-	.	ID=PMILG00000020846.1-exon18;Parent=PMILG00000020846.1
scaffold_726	AUGUSTUS	exon	6728641	6728773	.	-	.	ID=PMILG00000020846.1-exon19;Parent=PMILG00000020846.1
scaffold_726	AUGUSTUS	exon	6730583	6730764	.	-	.	ID=PMILG00000020846.1-exon20;Parent=PMILG00000020846.1
scaffold_726	AUGUSTUS	exon	6730910	6731050	.	-	.	ID=PMILG00000020846.1-exon21;Parent=PMILG00000020846.1
scaffold_726	AUGUSTUS	exon	6731366	6731527	.	-	.	ID=PMILG00000020846.1-exon22;Parent=PMILG00000020846.1
scaffold_726	AUGUSTUS	exon	6732727	6732870	.	-	.	ID=PMILG00000020846.1-exon23;Parent=PMILG00000020846.1
scaffold_726	AUGUSTUS	exon	6732971	6733093	.	-	.	ID=PMILG00000020846.1-exon24;Parent=PMILG00000020846.1
scaffold_726	AUGUSTUS	exon	6733218	6733307	.	-	.	ID=PMILG00000020846.1-exon25;Parent=PMILG00000020846.1
scaffold_726	AUGUSTUS	exon	6733463	6733556	.	-	.	ID=PMILG00000020846.1-exon26;Parent=PMILG00000020846.1
scaffold_726	AUGUSTUS	exon	6733905	6734044	.	-	.	ID=PMILG00000020846.1-exon27;Parent=PMILG00000020846.1
scaffold_726	AUGUSTUS	exon	6734168	6734365	.	-	.	ID=PMILG00000020846.1-exon28;Parent=PMILG00000020846.1
scaffold_726	AUGUSTUS	exon	6734777	6734896	.	-	.	ID=PMILG00000020846.1-exon29;Parent=PMILG00000020846.1
scaffold_726	AUGUSTUS	exon	6735776	6735984	.	-	.	ID=PMILG00000020846.1-exon30;Parent=PMILG00000020846.1
scaffold_726	AUGUSTUS	exon	6736639	6736741	.	-	.	ID=PMILG00000020846.1-exon31;Parent=PMILG00000020846.1
scaffold_726	AUGUSTUS	exon	6736960	6737088	.	-	.	ID=PMILG00000020846.1-exon32;Parent=PMILG00000020846.1
scaffold_726	AUGUSTUS	exon	6737544	6737678	.	-	.	ID=PMILG00000020846.1-exon33;Parent=PMILG00000020846.1
scaffold_726	AUGUSTUS	exon	6738494	6738607	.	-	.	ID=PMILG00000020846.1-exon34;Parent=PMILG00000020846.1
scaffold_726	AUGUSTUS	exon	6738877	6738990	.	-	.	ID=PMILG00000020846.1-exon35;Parent=PMILG00000020846.1
scaffold_726	AUGUSTUS	exon	6740537	6740665	.	-	.	ID=PMILG00000020846.1-exon36;Parent=PMILG00000020846.1
scaffold_726	AUGUSTUS	exon	6744065	6744231	.	-	.	ID=PMILG00000020846.1-exon37;Parent=PMILG00000020846.1
scaffold_726	AUGUSTUS	exon	6746693	6746852	.	-	.	ID=PMILG00000020846.1-exon38;Parent=PMILG00000020846.1
scaffold_726	AUGUSTUS	exon	6747215	6747349	.	-	.	ID=PMILG00000020846.1-exon39;Parent=PMILG00000020846.1
scaffold_726	AUGUSTUS	exon	6748258	6748425	.	-	.	ID=PMILG00000020846.1-exon40;Parent=PMILG00000020846.1
scaffold_726	AUGUSTUS	exon	6749064	6749162	.	-	.	ID=PMILG00000020846.1-exon41;Parent=PMILG00000020846.1
scaffold_726	AUGUSTUS	exon	6751359	6751567	.	-	.	ID=PMILG00000020846.1-exon42;Parent=PMILG00000020846.1
scaffold_726	AUGUSTUS	exon	6752548	6752656	.	-	.	ID=PMILG00000020846.1-exon43;Parent=PMILG00000020846.1
scaffold_726	AUGUSTUS	exon	6753224	6753337	.	-	.	ID=PMILG00000020846.1-exon44;Parent=PMILG00000020846.1
scaffold_726	AUGUSTUS	exon	6753624	6753804	.	-	.	ID=PMILG00000020846.1-exon45;Parent=PMILG00000020846.1
scaffold_726	AUGUSTUS	exon	6757872	6757948	.	-	.	ID=PMILG00000020846.1-exon46;Parent=PMILG00000020846.1
scaffold_726	AUGUSTUS	exon	6758495	6758596	.	-	.	ID=PMILG00000020846.1-exon47;Parent=PMILG00000020846.1
scaffold_726	AUGUSTUS	exon	6759406	6759561	.	-	.	ID=PMILG00000020846.1-exon48;Parent=PMILG00000020846.1
scaffold_726	AUGUSTUS	exon	6763662	6763766	.	-	.	ID=PMILG00000020846.1-exon49;Parent=PMILG00000020846.1
scaffold_726	AUGUSTUS	exon	6763893	6763956	.	-	.	ID=PMILG00000020846.1-exon50;Parent=PMILG00000020846.1
scaffold_726	AUGUSTUS	exon	6764281	6764408	.	-	.	ID=PMILG00000020846.1-exon51;Parent=PMILG00000020846.1
scaffold_726	AUGUSTUS	exon	6764645	6764787	.	-	.	ID=PMILG00000020846.1-exon52;Parent=PMILG00000020846.1
scaffold_726	AUGUSTUS	exon	6765330	6765482	.	-	.	ID=PMILG00000020846.1-exon53;Parent=PMILG00000020846.1
scaffold_726	AUGUSTUS	exon	6765890	6766019	.	-	.	ID=PMILG00000020846.1-exon54;Parent=PMILG00000020846.1
scaffold_726	AUGUSTUS	exon	6766892	6766989	.	-	.	ID=PMILG00000020846.1-exon55;Parent=PMILG00000020846.1
scaffold_726	AUGUSTUS	exon	6767629	6767764	.	-	.	ID=PMILG00000020846.1-exon56;Parent=PMILG00000020846.1
scaffold_726	AUGUSTUS	CDS	6710758	6710886	.	-	0	ID=PMILG00000020846.1-cds1;Parent=PMILG00000020846.1
scaffold_726	AUGUSTUS	CDS	6712634	6712759	.	-	0	ID=PMILG00000020846.1-cds2;Parent=PMILG00000020846.1
scaffold_726	AUGUSTUS	CDS	6712912	6713094	.	-	0	ID=PMILG00000020846.1-cds3;Parent=PMILG00000020846.1
scaffold_726	AUGUSTUS	CDS	6713192	6713380	.	-	0	ID=PMILG00000020846.1-cds4;Parent=PMILG00000020846.1
scaffold_726	AUGUSTUS	CDS	6715024	6715148	.	-	2	ID=PMILG00000020846.1-cds5;Parent=PMILG00000020846.1
scaffold_726	AUGUSTUS	CDS	6715782	6715887	.	-	0	ID=PMILG00000020846.1-cds6;Parent=PMILG00000020846.1
scaffold_726	AUGUSTUS	CDS	6716864	6716971	.	-	0	ID=PMILG00000020846.1-cds7;Parent=PMILG00000020846.1
scaffold_726	AUGUSTUS	CDS	6717092	6717277	.	-	0	ID=PMILG00000020846.1-cds8;Parent=PMILG00000020846.1
scaffold_726	AUGUSTUS	CDS	6717512	6717628	.	-	0	ID=PMILG00000020846.1-cds9;Parent=PMILG00000020846.1
scaffold_726	AUGUSTUS	CDS	6719162	6719287	.	-	0	ID=PMILG00000020846.1-cds10;Parent=PMILG00000020846.1
scaffold_726	AUGUSTUS	CDS	6719432	6719615	.	-	1	ID=PMILG00000020846.1-cds11;Parent=PMILG00000020846.1
scaffold_726	AUGUSTUS	CDS	6720536	6720702	.	-	0	ID=PMILG00000020846.1-cds12;Parent=PMILG00000020846.1
scaffold_726	AUGUSTUS	CDS	6723103	6723249	.	-	0	ID=PMILG00000020846.1-cds13;Parent=PMILG00000020846.1
scaffold_726	AUGUSTUS	CDS	6723410	6723529	.	-	0	ID=PMILG00000020846.1-cds14;Parent=PMILG00000020846.1
scaffold_726	AUGUSTUS	CDS	6723964	6724065	.	-	0	ID=PMILG00000020846.1-cds15;Parent=PMILG00000020846.1
scaffold_726	AUGUSTUS	CDS	6726485	6726691	.	-	0	ID=PMILG00000020846.1-cds16;Parent=PMILG00000020846.1
scaffold_726	AUGUSTUS	CDS	6726809	6726979	.	-	0	ID=PMILG00000020846.1-cds17;Parent=PMILG00000020846.1
scaffold_726	AUGUSTUS	CDS	6728037	6728138	.	-	0	ID=PMILG00000020846.1-cds18;Parent=PMILG00000020846.1
scaffold_726	AUGUSTUS	CDS	6728641	6728773	.	-	1	ID=PMILG00000020846.1-cds19;Parent=PMILG00000020846.1
scaffold_726	AUGUSTUS	CDS	6730583	6730764	.	-	0	ID=PMILG00000020846.1-cds20;Parent=PMILG00000020846.1
scaffold_726	AUGUSTUS	CDS	6730910	6731050	.	-	0	ID=PMILG00000020846.1-cds21;Parent=PMILG00000020846.1
scaffold_726	AUGUSTUS	CDS	6731366	6731527	.	-	0	ID=PMILG00000020846.1-cds22;Parent=PMILG00000020846.1
scaffold_726	AUGUSTUS	CDS	6732727	6732870	.	-	0	ID=PMILG00000020846.1-cds23;Parent=PMILG00000020846.1
scaffold_726	AUGUSTUS	CDS	6732971	6733093	.	-	0	ID=PMILG00000020846.1-cds24;Parent=PMILG00000020846.1
scaffold_726	AUGUSTUS	CDS	6733218	6733307	.	-	0	ID=PMILG00000020846.1-cds25;Parent=PMILG00000020846.1
scaffold_726	AUGUSTUS	CDS	6733463	6733556	.	-	1	ID=PMILG00000020846.1-cds26;Parent=PMILG00000020846.1
scaffold_726	AUGUSTUS	CDS	6733905	6734044	.	-	0	ID=PMILG00000020846.1-cds27;Parent=PMILG00000020846.1
scaffold_726	AUGUSTUS	CDS	6734168	6734365	.	-	0	ID=PMILG00000020846.1-cds28;Parent=PMILG00000020846.1
scaffold_726	AUGUSTUS	CDS	6734777	6734896	.	-	0	ID=PMILG00000020846.1-cds29;Parent=PMILG00000020846.1
scaffold_726	AUGUSTUS	CDS	6735776	6735984	.	-	2	ID=PMILG00000020846.1-cds30;Parent=PMILG00000020846.1
scaffold_726	AUGUSTUS	CDS	6736639	6736741	.	-	0	ID=PMILG00000020846.1-cds31;Parent=PMILG00000020846.1
scaffold_726	AUGUSTUS	CDS	6736960	6737088	.	-	0	ID=PMILG00000020846.1-cds32;Parent=PMILG00000020846.1
scaffold_726	AUGUSTUS	CDS	6737544	6737678	.	-	0	ID=PMILG00000020846.1-cds33;Parent=PMILG00000020846.1
scaffold_726	AUGUSTUS	CDS	6738494	6738607	.	-	0	ID=PMILG00000020846.1-cds34;Parent=PMILG00000020846.1
scaffold_726	AUGUSTUS	CDS	6738877	6738990	.	-	0	ID=PMILG00000020846.1-cds35;Parent=PMILG00000020846.1
scaffold_726	AUGUSTUS	CDS	6740537	6740665	.	-	0	ID=PMILG00000020846.1-cds36;Parent=PMILG00000020846.1
scaffold_726	AUGUSTUS	CDS	6744065	6744231	.	-	2	ID=PMILG00000020846.1-cds37;Parent=PMILG00000020846.1
scaffold_726	AUGUSTUS	CDS	6746693	6746852	.	-	0	ID=PMILG00000020846.1-cds38;Parent=PMILG00000020846.1
scaffold_726	AUGUSTUS	CDS	6747215	6747349	.	-	0	ID=PMILG00000020846.1-cds39;Parent=PMILG00000020846.1
scaffold_726	AUGUSTUS	CDS	6748258	6748425	.	-	0	ID=PMILG00000020846.1-cds40;Parent=PMILG00000020846.1
scaffold_726	AUGUSTUS	CDS	6749064	6749162	.	-	0	ID=PMILG00000020846.1-cds41;Parent=PMILG00000020846.1
scaffold_726	AUGUSTUS	CDS	6751359	6751567	.	-	2	ID=PMILG00000020846.1-cds42;Parent=PMILG00000020846.1
scaffold_726	AUGUSTUS	CDS	6752548	6752656	.	-	0	ID=PMILG00000020846.1-cds43;Parent=PMILG00000020846.1
scaffold_726	AUGUSTUS	CDS	6753224	6753337	.	-	0	ID=PMILG00000020846.1-cds44;Parent=PMILG00000020846.1
scaffold_726	AUGUSTUS	CDS	6753624	6753804	.	-	1	ID=PMILG00000020846.1-cds45;Parent=PMILG00000020846.1
scaffold_726	AUGUSTUS	CDS	6757872	6757948	.	-	0	ID=PMILG00000020846.1-cds46;Parent=PMILG00000020846.1
scaffold_726	AUGUSTUS	CDS	6758495	6758596	.	-	0	ID=PMILG00000020846.1-cds47;Parent=PMILG00000020846.1
scaffold_726	AUGUSTUS	CDS	6759406	6759561	.	-	0	ID=PMILG00000020846.1-cds48;Parent=PMILG00000020846.1
scaffold_726	AUGUSTUS	CDS	6763662	6763766	.	-	0	ID=PMILG00000020846.1-cds49;Parent=PMILG00000020846.1
scaffold_726	AUGUSTUS	CDS	6763893	6763956	.	-	1	ID=PMILG00000020846.1-cds50;Parent=PMILG00000020846.1
scaffold_726	AUGUSTUS	CDS	6764281	6764408	.	-	0	ID=PMILG00000020846.1-cds51;Parent=PMILG00000020846.1
scaffold_726	AUGUSTUS	CDS	6764645	6764787	.	-	2	ID=PMILG00000020846.1-cds52;Parent=PMILG00000020846.1
scaffold_726	AUGUSTUS	CDS	6765330	6765482	.	-	2	ID=PMILG00000020846.1-cds53;Parent=PMILG00000020846.1
scaffold_726	AUGUSTUS	CDS	6765890	6766019	.	-	0	ID=PMILG00000020846.1-cds54;Parent=PMILG00000020846.1
scaffold_726	AUGUSTUS	CDS	6766892	6766989	.	-	2	ID=PMILG00000020846.1-cds55;Parent=PMILG00000020846.1
scaffold_726	AUGUSTUS	CDS	6767629	6767764	.	-	0	ID=PMILG00000020846.1-cds56;Parent=PMILG00000020846.1
scaffold_726	AUGUSTUS	gene	6848540	6917405	.	+	.	ID=PMILG00000020847;Name=scaffold_726.g13190.t1
scaffold_726	AUGUSTUS	mRNA	6848540	6917405	.	+	.	ID=PMILG00000020847.1;Parent=PMILG00000020847;Name=scaffold_726.g13190.t1
scaffold_726	AUGUSTUS	exon	6848540	6848664	.	+	.	ID=PMILG00000020847.1-exon1;Parent=PMILG00000020847.1
scaffold_726	AUGUSTUS	exon	6869804	6869871	.	+	.	ID=PMILG00000020847.1-exon2;Parent=PMILG00000020847.1
scaffold_726	AUGUSTUS	exon	6870577	6870697	.	+	.	ID=PMILG00000020847.1-exon3;Parent=PMILG00000020847.1
scaffold_726	AUGUSTUS	exon	6876509	6876671	.	+	.	ID=PMILG00000020847.1-exon4;Parent=PMILG00000020847.1
scaffold_726	AUGUSTUS	exon	6892650	6892849	.	+	.	ID=PMILG00000020847.1-exon5;Parent=PMILG00000020847.1
scaffold_726	AUGUSTUS	exon	6893330	6893462	.	+	.	ID=PMILG00000020847.1-exon6;Parent=PMILG00000020847.1
scaffold_726	AUGUSTUS	exon	6893908	6894148	.	+	.	ID=PMILG00000020847.1-exon7;Parent=PMILG00000020847.1
scaffold_726	AUGUSTUS	exon	6900166	6900221	.	+	.	ID=PMILG00000020847.1-exon8;Parent=PMILG00000020847.1
scaffold_726	AUGUSTUS	exon	6900373	6900499	.	+	.	ID=PMILG00000020847.1-exon9;Parent=PMILG00000020847.1
scaffold_726	AUGUSTUS	exon	6902532	6903623	.	+	.	ID=PMILG00000020847.1-exon10;Parent=PMILG00000020847.1
scaffold_726	AUGUSTUS	exon	6917329	6917405	.	+	.	ID=PMILG00000020847.1-exon11;Parent=PMILG00000020847.1
scaffold_726	AUGUSTUS	CDS	6848540	6848664	.	+	0	ID=PMILG00000020847.1-cds1;Parent=PMILG00000020847.1
scaffold_726	AUGUSTUS	CDS	6869804	6869871	.	+	1	ID=PMILG00000020847.1-cds2;Parent=PMILG00000020847.1
scaffold_726	AUGUSTUS	CDS	6870577	6870697	.	+	2	ID=PMILG00000020847.1-cds3;Parent=PMILG00000020847.1
scaffold_726	AUGUSTUS	CDS	6876509	6876671	.	+	1	ID=PMILG00000020847.1-cds4;Parent=PMILG00000020847.1
scaffold_726	AUGUSTUS	CDS	6892650	6892849	.	+	0	ID=PMILG00000020847.1-cds5;Parent=PMILG00000020847.1
scaffold_726	AUGUSTUS	CDS	6893330	6893462	.	+	1	ID=PMILG00000020847.1-cds6;Parent=PMILG00000020847.1
scaffold_726	AUGUSTUS	CDS	6893908	6894148	.	+	0	ID=PMILG00000020847.1-cds7;Parent=PMILG00000020847.1
scaffold_726	AUGUSTUS	CDS	6900166	6900221	.	+	2	ID=PMILG00000020847.1-cds8;Parent=PMILG00000020847.1
scaffold_726	AUGUSTUS	CDS	6900373	6900499	.	+	0	ID=PMILG00000020847.1-cds9;Parent=PMILG00000020847.1
scaffold_726	AUGUSTUS	CDS	6902532	6903623	.	+	2	ID=PMILG00000020847.1-cds10;Parent=PMILG00000020847.1
scaffold_726	AUGUSTUS	CDS	6917329	6917405	.	+	2	ID=PMILG00000020847.1-cds11;Parent=PMILG00000020847.1
scaffold_726	.	gene	6922120	6926389	.	+	.	ID=PMILG00000020848;Name=scaffold_726.g13191.t1
scaffold_726	.	mRNA	6922120	6926389	.	+	.	ID=PMILG00000020848.1;Parent=PMILG00000020848;Name=scaffold_726.g13191.t1
scaffold_726	.	exon	6922120	6923155	.	+	.	ID=PMILG00000020848.1-exon1;Parent=PMILG00000020848.1
scaffold_726	.	exon	6924987	6926389	.	+	.	ID=PMILG00000020848.1-exon2;Parent=PMILG00000020848.1
scaffold_726	.	CDS	6922120	6923155	.	+	0	ID=PMILG00000020848.1-cds1;Parent=PMILG00000020848.1
scaffold_726	.	CDS	6924987	6926101	.	+	2	ID=PMILG00000020848.1-cds2;Parent=PMILG00000020848.1
scaffold_726	.	three_prime_UTR	6926102	6926389	.	+	.	ID=PMILG00000020848.1-three_prime_utr1;Parent=PMILG00000020848.1
scaffold_726	AUGUSTUS	gene	6934614	6949164	.	+	.	ID=PMILG00000020849;Name=scaffold_726.g13192.t1
scaffold_726	AUGUSTUS	mRNA	6934614	6949164	.	+	.	ID=PMILG00000020849.1;Parent=PMILG00000020849;Name=scaffold_726.g13192.t1
scaffold_726	AUGUSTUS	exon	6934614	6934745	.	+	.	ID=PMILG00000020849.1-exon1;Parent=PMILG00000020849.1
scaffold_726	AUGUSTUS	exon	6935199	6935327	.	+	.	ID=PMILG00000020849.1-exon2;Parent=PMILG00000020849.1
scaffold_726	AUGUSTUS	exon	6947103	6947216	.	+	.	ID=PMILG00000020849.1-exon3;Parent=PMILG00000020849.1
scaffold_726	AUGUSTUS	exon	6947758	6947872	.	+	.	ID=PMILG00000020849.1-exon4;Parent=PMILG00000020849.1
scaffold_726	AUGUSTUS	exon	6948071	6948166	.	+	.	ID=PMILG00000020849.1-exon5;Parent=PMILG00000020849.1
scaffold_726	AUGUSTUS	exon	6949100	6949164	.	+	.	ID=PMILG00000020849.1-exon6;Parent=PMILG00000020849.1
scaffold_726	AUGUSTUS	CDS	6934614	6934745	.	+	0	ID=PMILG00000020849.1-cds1;Parent=PMILG00000020849.1
scaffold_726	AUGUSTUS	CDS	6935199	6935327	.	+	0	ID=PMILG00000020849.1-cds2;Parent=PMILG00000020849.1
scaffold_726	AUGUSTUS	CDS	6947103	6947216	.	+	0	ID=PMILG00000020849.1-cds3;Parent=PMILG00000020849.1
scaffold_726	AUGUSTUS	CDS	6947758	6947872	.	+	0	ID=PMILG00000020849.1-cds4;Parent=PMILG00000020849.1
scaffold_726	AUGUSTUS	CDS	6948071	6948166	.	+	2	ID=PMILG00000020849.1-cds5;Parent=PMILG00000020849.1
scaffold_726	AUGUSTUS	CDS	6949100	6949164	.	+	2	ID=PMILG00000020849.1-cds6;Parent=PMILG00000020849.1
scaffold_726	AUGUSTUS	gene	6949760	6962636	.	+	.	ID=PMILG00000020850;Name=scaffold_726.g13193.t1
scaffold_726	AUGUSTUS	mRNA	6949760	6962636	.	+	.	ID=PMILG00000020850.1;Parent=PMILG00000020850;Name=scaffold_726.g13193.t1
scaffold_726	AUGUSTUS	exon	6949760	6949902	.	+	.	ID=PMILG00000020850.1-exon1;Parent=PMILG00000020850.1
scaffold_726	AUGUSTUS	exon	6950519	6950651	.	+	.	ID=PMILG00000020850.1-exon2;Parent=PMILG00000020850.1
scaffold_726	AUGUSTUS	exon	6950807	6950849	.	+	.	ID=PMILG00000020850.1-exon3;Parent=PMILG00000020850.1
scaffold_726	AUGUSTUS	exon	6953433	6953734	.	+	.	ID=PMILG00000020850.1-exon4;Parent=PMILG00000020850.1
scaffold_726	AUGUSTUS	exon	6955086	6955319	.	+	.	ID=PMILG00000020850.1-exon5;Parent=PMILG00000020850.1
scaffold_726	AUGUSTUS	exon	6955444	6955642	.	+	.	ID=PMILG00000020850.1-exon6;Parent=PMILG00000020850.1
scaffold_726	AUGUSTUS	exon	6957762	6957784	.	+	.	ID=PMILG00000020850.1-exon7;Parent=PMILG00000020850.1
scaffold_726	AUGUSTUS	exon	6957934	6958476	.	+	.	ID=PMILG00000020850.1-exon8;Parent=PMILG00000020850.1
scaffold_726	AUGUSTUS	exon	6962475	6962636	.	+	.	ID=PMILG00000020850.1-exon9;Parent=PMILG00000020850.1
scaffold_726	AUGUSTUS	CDS	6949760	6949902	.	+	0	ID=PMILG00000020850.1-cds1;Parent=PMILG00000020850.1
scaffold_726	AUGUSTUS	CDS	6950519	6950651	.	+	1	ID=PMILG00000020850.1-cds2;Parent=PMILG00000020850.1
scaffold_726	AUGUSTUS	CDS	6950807	6950849	.	+	0	ID=PMILG00000020850.1-cds3;Parent=PMILG00000020850.1
scaffold_726	AUGUSTUS	CDS	6953433	6953734	.	+	2	ID=PMILG00000020850.1-cds4;Parent=PMILG00000020850.1
scaffold_726	AUGUSTUS	CDS	6955086	6955319	.	+	0	ID=PMILG00000020850.1-cds5;Parent=PMILG00000020850.1
scaffold_726	AUGUSTUS	CDS	6955444	6955642	.	+	0	ID=PMILG00000020850.1-cds6;Parent=PMILG00000020850.1
scaffold_726	AUGUSTUS	CDS	6957762	6957784	.	+	2	ID=PMILG00000020850.1-cds7;Parent=PMILG00000020850.1
scaffold_726	AUGUSTUS	CDS	6957934	6958476	.	+	0	ID=PMILG00000020850.1-cds8;Parent=PMILG00000020850.1
scaffold_726	AUGUSTUS	CDS	6962475	6962636	.	+	0	ID=PMILG00000020850.1-cds9;Parent=PMILG00000020850.1
scaffold_726	.	gene	6967935	6982607	.	+	.	ID=PMILG00000020851;Name=scaffold_726.g13194.t1
scaffold_726	.	mRNA	6967935	6982607	.	+	.	ID=PMILG00000020851.1;Parent=PMILG00000020851;Name=scaffold_726.g13194.t1
scaffold_726	.	exon	6967935	6968095	.	+	.	ID=PMILG00000020851.1-exon1;Parent=PMILG00000020851.1
scaffold_726	.	exon	6970828	6971151	.	+	.	ID=PMILG00000020851.1-exon2;Parent=PMILG00000020851.1
scaffold_726	.	exon	6971244	6971336	.	+	.	ID=PMILG00000020851.1-exon3;Parent=PMILG00000020851.1
scaffold_726	.	exon	6971433	6971597	.	+	.	ID=PMILG00000020851.1-exon4;Parent=PMILG00000020851.1
scaffold_726	.	exon	6974807	6974962	.	+	.	ID=PMILG00000020851.1-exon5;Parent=PMILG00000020851.1
scaffold_726	.	exon	6975201	6975241	.	+	.	ID=PMILG00000020851.1-exon6;Parent=PMILG00000020851.1
scaffold_726	.	exon	6977189	6977321	.	+	.	ID=PMILG00000020851.1-exon7;Parent=PMILG00000020851.1
scaffold_726	.	exon	6977449	6977582	.	+	.	ID=PMILG00000020851.1-exon8;Parent=PMILG00000020851.1
scaffold_726	.	exon	6977725	6977835	.	+	.	ID=PMILG00000020851.1-exon9;Parent=PMILG00000020851.1
scaffold_726	.	exon	6978107	6978303	.	+	.	ID=PMILG00000020851.1-exon10;Parent=PMILG00000020851.1
scaffold_726	.	exon	6978413	6978516	.	+	.	ID=PMILG00000020851.1-exon11;Parent=PMILG00000020851.1
scaffold_726	.	exon	6979018	6979152	.	+	.	ID=PMILG00000020851.1-exon12;Parent=PMILG00000020851.1
scaffold_726	.	exon	6979373	6979563	.	+	.	ID=PMILG00000020851.1-exon13;Parent=PMILG00000020851.1
scaffold_726	.	exon	6981732	6982607	.	+	.	ID=PMILG00000020851.1-exon14;Parent=PMILG00000020851.1
scaffold_726	.	CDS	6970897	6971151	.	+	0	ID=PMILG00000020851.1-cds1;Parent=PMILG00000020851.1
scaffold_726	.	CDS	6971244	6971336	.	+	0	ID=PMILG00000020851.1-cds2;Parent=PMILG00000020851.1
scaffold_726	.	CDS	6971433	6971597	.	+	0	ID=PMILG00000020851.1-cds3;Parent=PMILG00000020851.1
scaffold_726	.	CDS	6974807	6974962	.	+	0	ID=PMILG00000020851.1-cds4;Parent=PMILG00000020851.1
scaffold_726	.	CDS	6975201	6975241	.	+	0	ID=PMILG00000020851.1-cds5;Parent=PMILG00000020851.1
scaffold_726	.	CDS	6977189	6977321	.	+	1	ID=PMILG00000020851.1-cds6;Parent=PMILG00000020851.1
scaffold_726	.	CDS	6977449	6977582	.	+	0	ID=PMILG00000020851.1-cds7;Parent=PMILG00000020851.1
scaffold_726	.	CDS	6977725	6977835	.	+	1	ID=PMILG00000020851.1-cds8;Parent=PMILG00000020851.1
scaffold_726	.	CDS	6978107	6978303	.	+	1	ID=PMILG00000020851.1-cds9;Parent=PMILG00000020851.1
scaffold_726	.	CDS	6978413	6978516	.	+	2	ID=PMILG00000020851.1-cds10;Parent=PMILG00000020851.1
scaffold_726	.	CDS	6979018	6979152	.	+	0	ID=PMILG00000020851.1-cds11;Parent=PMILG00000020851.1
scaffold_726	.	CDS	6979373	6979563	.	+	0	ID=PMILG00000020851.1-cds12;Parent=PMILG00000020851.1
scaffold_726	.	CDS	6981732	6981888	.	+	1	ID=PMILG00000020851.1-cds13;Parent=PMILG00000020851.1
scaffold_726	.	five_prime_UTR	6967935	6968095	.	+	.	ID=PMILG00000020851.1-five_prime_utr1;Parent=PMILG00000020851.1
scaffold_726	.	five_prime_UTR	6970828	6970896	.	+	.	ID=PMILG00000020851.1-five_prime_utr2;Parent=PMILG00000020851.1
scaffold_726	.	three_prime_UTR	6981889	6982607	.	+	.	ID=PMILG00000020851.1-three_prime_utr1;Parent=PMILG00000020851.1
scaffold_726	.	gene	6984861	6989327	.	+	.	ID=PMILG00000020852;Name=scaffold_726.g13195.t1
scaffold_726	.	mRNA	6984861	6989327	.	+	.	ID=PMILG00000020852.1;Parent=PMILG00000020852;Name=scaffold_726.g13195.t1
scaffold_726	.	exon	6984861	6984977	.	+	.	ID=PMILG00000020852.1-exon1;Parent=PMILG00000020852.1
scaffold_726	.	exon	6987314	6987477	.	+	.	ID=PMILG00000020852.1-exon2;Parent=PMILG00000020852.1
scaffold_726	.	exon	6987672	6987734	.	+	.	ID=PMILG00000020852.1-exon3;Parent=PMILG00000020852.1
scaffold_726	.	exon	6987949	6988076	.	+	.	ID=PMILG00000020852.1-exon4;Parent=PMILG00000020852.1
scaffold_726	.	exon	6988550	6988611	.	+	.	ID=PMILG00000020852.1-exon5;Parent=PMILG00000020852.1
scaffold_726	.	exon	6988806	6989327	.	+	.	ID=PMILG00000020852.1-exon6;Parent=PMILG00000020852.1
scaffold_726	.	CDS	6987324	6987477	.	+	0	ID=PMILG00000020852.1-cds1;Parent=PMILG00000020852.1
scaffold_726	.	CDS	6987672	6987734	.	+	2	ID=PMILG00000020852.1-cds2;Parent=PMILG00000020852.1
scaffold_726	.	CDS	6987949	6988076	.	+	2	ID=PMILG00000020852.1-cds3;Parent=PMILG00000020852.1
scaffold_726	.	CDS	6988550	6988611	.	+	0	ID=PMILG00000020852.1-cds4;Parent=PMILG00000020852.1
scaffold_726	.	CDS	6988806	6988953	.	+	1	ID=PMILG00000020852.1-cds5;Parent=PMILG00000020852.1
scaffold_726	.	five_prime_UTR	6984861	6984977	.	+	.	ID=PMILG00000020852.1-five_prime_utr1;Parent=PMILG00000020852.1
scaffold_726	.	five_prime_UTR	6987314	6987323	.	+	.	ID=PMILG00000020852.1-five_prime_utr2;Parent=PMILG00000020852.1
scaffold_726	.	three_prime_UTR	6988954	6989327	.	+	.	ID=PMILG00000020852.1-three_prime_utr1;Parent=PMILG00000020852.1
scaffold_726	.	gene	6990498	6996951	.	-	.	ID=PMILG00000020853;Name=scaffold_726.g13196.t1
scaffold_726	.	mRNA	6990498	6996951	.	-	.	ID=PMILG00000020853.1;Parent=PMILG00000020853;Name=scaffold_726.g13196.t1
scaffold_726	.	exon	6990498	6991071	.	-	.	ID=PMILG00000020853.1-exon1;Parent=PMILG00000020853.1
scaffold_726	.	exon	6992081	6992174	.	-	.	ID=PMILG00000020853.1-exon2;Parent=PMILG00000020853.1
scaffold_726	.	exon	6992728	6992800	.	-	.	ID=PMILG00000020853.1-exon3;Parent=PMILG00000020853.1
scaffold_726	.	exon	6994187	6994237	.	-	.	ID=PMILG00000020853.1-exon4;Parent=PMILG00000020853.1
scaffold_726	.	exon	6994454	6994493	.	-	.	ID=PMILG00000020853.1-exon5;Parent=PMILG00000020853.1
scaffold_726	.	exon	6994577	6994613	.	-	.	ID=PMILG00000020853.1-exon6;Parent=PMILG00000020853.1
scaffold_726	.	exon	6994727	6994787	.	-	.	ID=PMILG00000020853.1-exon7;Parent=PMILG00000020853.1
scaffold_726	.	exon	6994900	6994997	.	-	.	ID=PMILG00000020853.1-exon8;Parent=PMILG00000020853.1
scaffold_726	.	exon	6995110	6995163	.	-	.	ID=PMILG00000020853.1-exon9;Parent=PMILG00000020853.1
scaffold_726	.	exon	6996345	6996377	.	-	.	ID=PMILG00000020853.1-exon10;Parent=PMILG00000020853.1
scaffold_726	.	exon	6996752	6996951	.	-	.	ID=PMILG00000020853.1-exon11;Parent=PMILG00000020853.1
scaffold_726	.	CDS	6990998	6991071	.	-	2	ID=PMILG00000020853.1-cds1;Parent=PMILG00000020853.1
scaffold_726	.	CDS	6992081	6992174	.	-	0	ID=PMILG00000020853.1-cds2;Parent=PMILG00000020853.1
scaffold_726	.	CDS	6992728	6992800	.	-	1	ID=PMILG00000020853.1-cds3;Parent=PMILG00000020853.1
scaffold_726	.	CDS	6994187	6994237	.	-	1	ID=PMILG00000020853.1-cds4;Parent=PMILG00000020853.1
scaffold_726	.	CDS	6994454	6994493	.	-	2	ID=PMILG00000020853.1-cds5;Parent=PMILG00000020853.1
scaffold_726	.	CDS	6994577	6994613	.	-	0	ID=PMILG00000020853.1-cds6;Parent=PMILG00000020853.1
scaffold_726	.	CDS	6994727	6994787	.	-	1	ID=PMILG00000020853.1-cds7;Parent=PMILG00000020853.1
scaffold_726	.	CDS	6994900	6994997	.	-	0	ID=PMILG00000020853.1-cds8;Parent=PMILG00000020853.1
scaffold_726	.	CDS	6995110	6995163	.	-	0	ID=PMILG00000020853.1-cds9;Parent=PMILG00000020853.1
scaffold_726	.	CDS	6996345	6996377	.	-	0	ID=PMILG00000020853.1-cds10;Parent=PMILG00000020853.1
scaffold_726	.	CDS	6996752	6996811	.	-	0	ID=PMILG00000020853.1-cds11;Parent=PMILG00000020853.1
scaffold_726	.	five_prime_UTR	6996812	6996951	.	-	.	ID=PMILG00000020853.1-five_prime_utr1;Parent=PMILG00000020853.1
scaffold_726	.	three_prime_UTR	6990498	6990997	.	-	.	ID=PMILG00000020853.1-three_prime_utr1;Parent=PMILG00000020853.1
scaffold_726	AUGUSTUS	gene	7383049	7424246	.	-	.	ID=PMILG00000020854;Name=scaffold_726.g13197.t1
scaffold_726	AUGUSTUS	mRNA	7383049	7424246	.	-	.	ID=PMILG00000020854.1;Parent=PMILG00000020854;Name=scaffold_726.g13197.t1
scaffold_726	AUGUSTUS	exon	7383049	7383134	.	-	.	ID=PMILG00000020854.1-exon1;Parent=PMILG00000020854.1
scaffold_726	AUGUSTUS	exon	7390846	7390954	.	-	.	ID=PMILG00000020854.1-exon2;Parent=PMILG00000020854.1
scaffold_726	AUGUSTUS	exon	7409662	7409792	.	-	.	ID=PMILG00000020854.1-exon3;Parent=PMILG00000020854.1
scaffold_726	AUGUSTUS	exon	7422794	7422955	.	-	.	ID=PMILG00000020854.1-exon4;Parent=PMILG00000020854.1
scaffold_726	AUGUSTUS	exon	7424051	7424246	.	-	.	ID=PMILG00000020854.1-exon5;Parent=PMILG00000020854.1
scaffold_726	AUGUSTUS	CDS	7383049	7383134	.	-	2	ID=PMILG00000020854.1-cds1;Parent=PMILG00000020854.1
scaffold_726	AUGUSTUS	CDS	7390846	7390954	.	-	0	ID=PMILG00000020854.1-cds2;Parent=PMILG00000020854.1
scaffold_726	AUGUSTUS	CDS	7409662	7409792	.	-	2	ID=PMILG00000020854.1-cds3;Parent=PMILG00000020854.1
scaffold_726	AUGUSTUS	CDS	7422794	7422955	.	-	2	ID=PMILG00000020854.1-cds4;Parent=PMILG00000020854.1
scaffold_726	AUGUSTUS	CDS	7424051	7424246	.	-	0	ID=PMILG00000020854.1-cds5;Parent=PMILG00000020854.1
scaffold_726	AUGUSTUS	gene	7425456	7448430	.	-	.	ID=PMILG00000020855;Name=scaffold_726.g13198.t1
scaffold_726	AUGUSTUS	mRNA	7425456	7448430	.	-	.	ID=PMILG00000020855.1;Parent=PMILG00000020855;Name=scaffold_726.g13198.t1
scaffold_726	AUGUSTUS	exon	7425456	7425490	.	-	.	ID=PMILG00000020855.1-exon1;Parent=PMILG00000020855.1
scaffold_726	AUGUSTUS	exon	7426877	7427057	.	-	.	ID=PMILG00000020855.1-exon2;Parent=PMILG00000020855.1
scaffold_726	AUGUSTUS	exon	7439467	7439615	.	-	.	ID=PMILG00000020855.1-exon3;Parent=PMILG00000020855.1
scaffold_726	AUGUSTUS	exon	7440605	7440871	.	-	.	ID=PMILG00000020855.1-exon4;Parent=PMILG00000020855.1
scaffold_726	AUGUSTUS	exon	7446974	7447378	.	-	.	ID=PMILG00000020855.1-exon5;Parent=PMILG00000020855.1
scaffold_726	AUGUSTUS	exon	7448103	7448430	.	-	.	ID=PMILG00000020855.1-exon6;Parent=PMILG00000020855.1
scaffold_726	AUGUSTUS	CDS	7425456	7425490	.	-	2	ID=PMILG00000020855.1-cds1;Parent=PMILG00000020855.1
scaffold_726	AUGUSTUS	CDS	7426877	7427057	.	-	0	ID=PMILG00000020855.1-cds2;Parent=PMILG00000020855.1
scaffold_726	AUGUSTUS	CDS	7439467	7439615	.	-	2	ID=PMILG00000020855.1-cds3;Parent=PMILG00000020855.1
scaffold_726	AUGUSTUS	CDS	7440605	7440871	.	-	2	ID=PMILG00000020855.1-cds4;Parent=PMILG00000020855.1
scaffold_726	AUGUSTUS	CDS	7446974	7447378	.	-	2	ID=PMILG00000020855.1-cds5;Parent=PMILG00000020855.1
scaffold_726	AUGUSTUS	CDS	7448103	7448430	.	-	0	ID=PMILG00000020855.1-cds6;Parent=PMILG00000020855.1
scaffold_726	AUGUSTUS	gene	7451041	7460563	.	-	.	ID=PMILG00000020856;Name=scaffold_726.g13199.t1
scaffold_726	AUGUSTUS	mRNA	7451041	7460563	.	-	.	ID=PMILG00000020856.1;Parent=PMILG00000020856;Name=scaffold_726.g13199.t1
scaffold_726	AUGUSTUS	exon	7451041	7451318	.	-	.	ID=PMILG00000020856.1-exon1;Parent=PMILG00000020856.1
scaffold_726	AUGUSTUS	exon	7460554	7460563	.	-	.	ID=PMILG00000020856.1-exon2;Parent=PMILG00000020856.1
scaffold_726	AUGUSTUS	CDS	7451041	7451318	.	-	2	ID=PMILG00000020856.1-cds1;Parent=PMILG00000020856.1
scaffold_726	AUGUSTUS	CDS	7460554	7460563	.	-	0	ID=PMILG00000020856.1-cds2;Parent=PMILG00000020856.1
scaffold_726	AUGUSTUS	gene	7465580	7474731	.	-	.	ID=PMILG00000020857;Name=scaffold_726.g13200.t1
scaffold_726	AUGUSTUS	mRNA	7465580	7474731	.	-	.	ID=PMILG00000020857.1;Parent=PMILG00000020857;Name=scaffold_726.g13200.t1
scaffold_726	AUGUSTUS	exon	7465580	7465590	.	-	.	ID=PMILG00000020857.1-exon1;Parent=PMILG00000020857.1
scaffold_726	AUGUSTUS	exon	7468964	7469096	.	-	.	ID=PMILG00000020857.1-exon2;Parent=PMILG00000020857.1
scaffold_726	AUGUSTUS	exon	7472016	7472212	.	-	.	ID=PMILG00000020857.1-exon3;Parent=PMILG00000020857.1
scaffold_726	AUGUSTUS	exon	7474713	7474731	.	-	.	ID=PMILG00000020857.1-exon4;Parent=PMILG00000020857.1
scaffold_726	AUGUSTUS	CDS	7465580	7465590	.	-	2	ID=PMILG00000020857.1-cds1;Parent=PMILG00000020857.1
scaffold_726	AUGUSTUS	CDS	7468964	7469096	.	-	0	ID=PMILG00000020857.1-cds2;Parent=PMILG00000020857.1
scaffold_726	AUGUSTUS	CDS	7472016	7472212	.	-	2	ID=PMILG00000020857.1-cds3;Parent=PMILG00000020857.1
scaffold_726	AUGUSTUS	CDS	7474713	7474731	.	-	0	ID=PMILG00000020857.1-cds4;Parent=PMILG00000020857.1
scaffold_726	AUGUSTUS	gene	7514743	7553358	.	-	.	ID=PMILG00000020858;Name=scaffold_726.g13201.t1
scaffold_726	AUGUSTUS	mRNA	7514743	7553358	.	-	.	ID=PMILG00000020858.1;Parent=PMILG00000020858;Name=scaffold_726.g13201.t1
scaffold_726	AUGUSTUS	exon	7514743	7514750	.	-	.	ID=PMILG00000020858.1-exon1;Parent=PMILG00000020858.1
scaffold_726	AUGUSTUS	exon	7519205	7519379	.	-	.	ID=PMILG00000020858.1-exon2;Parent=PMILG00000020858.1
scaffold_726	AUGUSTUS	exon	7545655	7545794	.	-	.	ID=PMILG00000020858.1-exon3;Parent=PMILG00000020858.1
scaffold_726	AUGUSTUS	exon	7553346	7553358	.	-	.	ID=PMILG00000020858.1-exon4;Parent=PMILG00000020858.1
scaffold_726	AUGUSTUS	CDS	7514743	7514750	.	-	2	ID=PMILG00000020858.1-cds1;Parent=PMILG00000020858.1
scaffold_726	AUGUSTUS	CDS	7519205	7519379	.	-	0	ID=PMILG00000020858.1-cds2;Parent=PMILG00000020858.1
scaffold_726	AUGUSTUS	CDS	7545655	7545794	.	-	2	ID=PMILG00000020858.1-cds3;Parent=PMILG00000020858.1
scaffold_726	AUGUSTUS	CDS	7553346	7553358	.	-	0	ID=PMILG00000020858.1-cds4;Parent=PMILG00000020858.1
scaffold_726	.	gene	7651399	7675542	.	-	.	ID=PMILG00000020859;Name=scaffold_726.g13202.t1
scaffold_726	.	mRNA	7651399	7675542	.	-	.	ID=PMILG00000020859.1;Parent=PMILG00000020859;Name=scaffold_726.g13202.t1
scaffold_726	.	exon	7651399	7652009	.	-	.	ID=PMILG00000020859.1-exon1;Parent=PMILG00000020859.1
scaffold_726	.	exon	7657199	7657405	.	-	.	ID=PMILG00000020859.1-exon2;Parent=PMILG00000020859.1
scaffold_726	.	exon	7662724	7662789	.	-	.	ID=PMILG00000020859.1-exon3;Parent=PMILG00000020859.1
scaffold_726	.	exon	7664734	7664940	.	-	.	ID=PMILG00000020859.1-exon4;Parent=PMILG00000020859.1
scaffold_726	.	exon	7665355	7665395	.	-	.	ID=PMILG00000020859.1-exon5;Parent=PMILG00000020859.1
scaffold_726	.	exon	7675191	7675542	.	-	.	ID=PMILG00000020859.1-exon6;Parent=PMILG00000020859.1
scaffold_726	.	CDS	7651855	7652009	.	-	2	ID=PMILG00000020859.1-cds1;Parent=PMILG00000020859.1
scaffold_726	.	CDS	7657199	7657405	.	-	2	ID=PMILG00000020859.1-cds2;Parent=PMILG00000020859.1
scaffold_726	.	CDS	7662724	7662789	.	-	2	ID=PMILG00000020859.1-cds3;Parent=PMILG00000020859.1
scaffold_726	.	CDS	7664734	7664940	.	-	2	ID=PMILG00000020859.1-cds4;Parent=PMILG00000020859.1
scaffold_726	.	CDS	7665355	7665395	.	-	1	ID=PMILG00000020859.1-cds5;Parent=PMILG00000020859.1
scaffold_726	.	CDS	7675191	7675273	.	-	0	ID=PMILG00000020859.1-cds6;Parent=PMILG00000020859.1
scaffold_726	.	five_prime_UTR	7675274	7675542	.	-	.	ID=PMILG00000020859.1-five_prime_utr1;Parent=PMILG00000020859.1
scaffold_726	.	three_prime_UTR	7651399	7651854	.	-	.	ID=PMILG00000020859.1-three_prime_utr1;Parent=PMILG00000020859.1
scaffold_726	.	gene	7690856	7702969	.	-	.	ID=PMILG00000020860;Name=scaffold_726.g13203.t1
scaffold_726	.	mRNA	7690856	7702969	.	-	.	ID=PMILG00000020860.1;Parent=PMILG00000020860;Name=scaffold_726.g13203.t1
scaffold_726	.	exon	7690856	7691264	.	-	.	ID=PMILG00000020860.1-exon1;Parent=PMILG00000020860.1
scaffold_726	.	exon	7691493	7691667	.	-	.	ID=PMILG00000020860.1-exon2;Parent=PMILG00000020860.1
scaffold_726	.	exon	7693418	7693567	.	-	.	ID=PMILG00000020860.1-exon3;Parent=PMILG00000020860.1
scaffold_726	.	exon	7693782	7693878	.	-	.	ID=PMILG00000020860.1-exon4;Parent=PMILG00000020860.1
scaffold_726	.	exon	7694102	7694205	.	-	.	ID=PMILG00000020860.1-exon5;Parent=PMILG00000020860.1
scaffold_726	.	exon	7694905	7695028	.	-	.	ID=PMILG00000020860.1-exon6;Parent=PMILG00000020860.1
scaffold_726	.	exon	7695659	7695703	.	-	.	ID=PMILG00000020860.1-exon7;Parent=PMILG00000020860.1
scaffold_726	.	exon	7696012	7696111	.	-	.	ID=PMILG00000020860.1-exon8;Parent=PMILG00000020860.1
scaffold_726	.	exon	7696227	7696352	.	-	.	ID=PMILG00000020860.1-exon9;Parent=PMILG00000020860.1
scaffold_726	.	exon	7696968	7697210	.	-	.	ID=PMILG00000020860.1-exon10;Parent=PMILG00000020860.1
scaffold_726	.	exon	7698011	7698158	.	-	.	ID=PMILG00000020860.1-exon11;Parent=PMILG00000020860.1
scaffold_726	.	exon	7701071	7701193	.	-	.	ID=PMILG00000020860.1-exon12;Parent=PMILG00000020860.1
scaffold_726	.	exon	7702849	7702969	.	-	.	ID=PMILG00000020860.1-exon13;Parent=PMILG00000020860.1
scaffold_726	.	CDS	7691203	7691264	.	-	2	ID=PMILG00000020860.1-cds1;Parent=PMILG00000020860.1
scaffold_726	.	CDS	7691493	7691667	.	-	0	ID=PMILG00000020860.1-cds2;Parent=PMILG00000020860.1
scaffold_726	.	CDS	7693418	7693567	.	-	0	ID=PMILG00000020860.1-cds3;Parent=PMILG00000020860.1
scaffold_726	.	CDS	7693782	7693878	.	-	1	ID=PMILG00000020860.1-cds4;Parent=PMILG00000020860.1
scaffold_726	.	CDS	7694102	7694205	.	-	0	ID=PMILG00000020860.1-cds5;Parent=PMILG00000020860.1
scaffold_726	.	CDS	7694905	7695028	.	-	1	ID=PMILG00000020860.1-cds6;Parent=PMILG00000020860.1
scaffold_726	.	CDS	7695659	7695703	.	-	1	ID=PMILG00000020860.1-cds7;Parent=PMILG00000020860.1
scaffold_726	.	CDS	7696012	7696111	.	-	2	ID=PMILG00000020860.1-cds8;Parent=PMILG00000020860.1
scaffold_726	.	CDS	7696227	7696352	.	-	2	ID=PMILG00000020860.1-cds9;Parent=PMILG00000020860.1
scaffold_726	.	CDS	7696968	7697210	.	-	2	ID=PMILG00000020860.1-cds10;Parent=PMILG00000020860.1
scaffold_726	.	CDS	7698011	7698158	.	-	0	ID=PMILG00000020860.1-cds11;Parent=PMILG00000020860.1
scaffold_726	.	CDS	7701071	7701187	.	-	0	ID=PMILG00000020860.1-cds12;Parent=PMILG00000020860.1
scaffold_726	.	five_prime_UTR	7701188	7701193	.	-	.	ID=PMILG00000020860.1-five_prime_utr1;Parent=PMILG00000020860.1
scaffold_726	.	five_prime_UTR	7702849	7702969	.	-	.	ID=PMILG00000020860.1-five_prime_utr2;Parent=PMILG00000020860.1
scaffold_726	.	three_prime_UTR	7690856	7691202	.	-	.	ID=PMILG00000020860.1-three_prime_utr1;Parent=PMILG00000020860.1
scaffold_726	.	gene	7708285	7710761	.	+	.	ID=PMILG00000020861;Name=scaffold_726.g13204.t1
scaffold_726	.	mRNA	7708285	7710761	.	+	.	ID=PMILG00000020861.1;Parent=PMILG00000020861;Name=scaffold_726.g13204.t1
scaffold_726	.	exon	7708285	7709201	.	+	.	ID=PMILG00000020861.1-exon1;Parent=PMILG00000020861.1
scaffold_726	.	exon	7709385	7709592	.	+	.	ID=PMILG00000020861.1-exon2;Parent=PMILG00000020861.1
scaffold_726	.	exon	7710300	7710761	.	+	.	ID=PMILG00000020861.1-exon3;Parent=PMILG00000020861.1
scaffold_726	.	CDS	7708410	7709201	.	+	0	ID=PMILG00000020861.1-cds1;Parent=PMILG00000020861.1
scaffold_726	.	CDS	7709385	7709592	.	+	0	ID=PMILG00000020861.1-cds2;Parent=PMILG00000020861.1
scaffold_726	.	CDS	7710300	7710517	.	+	2	ID=PMILG00000020861.1-cds3;Parent=PMILG00000020861.1
scaffold_726	.	five_prime_UTR	7708285	7708409	.	+	.	ID=PMILG00000020861.1-five_prime_utr1;Parent=PMILG00000020861.1
scaffold_726	.	three_prime_UTR	7710518	7710761	.	+	.	ID=PMILG00000020861.1-three_prime_utr1;Parent=PMILG00000020861.1
scaffold_726	AUGUSTUS	gene	7718799	7719539	.	-	.	ID=PMILG00000020862;Name=scaffold_726.g13205.t1
scaffold_726	AUGUSTUS	mRNA	7718799	7719539	.	-	.	ID=PMILG00000020862.1;Parent=PMILG00000020862;Name=scaffold_726.g13205.t1
scaffold_726	AUGUSTUS	exon	7718799	7719539	.	-	.	ID=PMILG00000020862.1-exon1;Parent=PMILG00000020862.1
scaffold_726	AUGUSTUS	CDS	7718799	7719539	.	-	0	ID=PMILG00000020862.1-cds1;Parent=PMILG00000020862.1
scaffold_726	.	gene	7731940	7750028	.	+	.	ID=PMILG00000020863;Name=scaffold_726.g13206.t1
scaffold_726	.	mRNA	7731940	7750028	.	+	.	ID=PMILG00000020863.1;Parent=PMILG00000020863;Name=scaffold_726.g13206.t1
scaffold_726	.	exon	7731940	7732098	.	+	.	ID=PMILG00000020863.1-exon1;Parent=PMILG00000020863.1
scaffold_726	.	exon	7733441	7733542	.	+	.	ID=PMILG00000020863.1-exon2;Parent=PMILG00000020863.1
scaffold_726	.	exon	7740366	7740716	.	+	.	ID=PMILG00000020863.1-exon3;Parent=PMILG00000020863.1
scaffold_726	.	exon	7742923	7743047	.	+	.	ID=PMILG00000020863.1-exon4;Parent=PMILG00000020863.1
scaffold_726	.	exon	7743800	7743896	.	+	.	ID=PMILG00000020863.1-exon5;Parent=PMILG00000020863.1
scaffold_726	.	exon	7744484	7744565	.	+	.	ID=PMILG00000020863.1-exon6;Parent=PMILG00000020863.1
scaffold_726	.	exon	7745188	7745318	.	+	.	ID=PMILG00000020863.1-exon7;Parent=PMILG00000020863.1
scaffold_726	.	exon	7746262	7750028	.	+	.	ID=PMILG00000020863.1-exon8;Parent=PMILG00000020863.1
scaffold_726	.	CDS	7740372	7740716	.	+	0	ID=PMILG00000020863.1-cds1;Parent=PMILG00000020863.1
scaffold_726	.	CDS	7742923	7743047	.	+	0	ID=PMILG00000020863.1-cds2;Parent=PMILG00000020863.1
scaffold_726	.	CDS	7743800	7743896	.	+	1	ID=PMILG00000020863.1-cds3;Parent=PMILG00000020863.1
scaffold_726	.	CDS	7744484	7744565	.	+	0	ID=PMILG00000020863.1-cds4;Parent=PMILG00000020863.1
scaffold_726	.	CDS	7745188	7745318	.	+	2	ID=PMILG00000020863.1-cds5;Parent=PMILG00000020863.1
scaffold_726	.	CDS	7746262	7746444	.	+	0	ID=PMILG00000020863.1-cds6;Parent=PMILG00000020863.1
scaffold_726	.	five_prime_UTR	7731940	7732098	.	+	.	ID=PMILG00000020863.1-five_prime_utr1;Parent=PMILG00000020863.1
scaffold_726	.	five_prime_UTR	7733441	7733542	.	+	.	ID=PMILG00000020863.1-five_prime_utr2;Parent=PMILG00000020863.1
scaffold_726	.	five_prime_UTR	7740366	7740371	.	+	.	ID=PMILG00000020863.1-five_prime_utr3;Parent=PMILG00000020863.1
scaffold_726	.	three_prime_UTR	7746445	7750028	.	+	.	ID=PMILG00000020863.1-three_prime_utr1;Parent=PMILG00000020863.1
scaffold_726	AUGUSTUS	gene	7752881	7758790	.	+	.	ID=PMILG00000020864;Name=scaffold_726.g13207.t1
scaffold_726	AUGUSTUS	mRNA	7752881	7758790	.	+	.	ID=PMILG00000020864.1;Parent=PMILG00000020864;Name=scaffold_726.g13207.t1
scaffold_726	AUGUSTUS	exon	7752881	7753043	.	+	.	ID=PMILG00000020864.1-exon1;Parent=PMILG00000020864.1
scaffold_726	AUGUSTUS	exon	7754771	7754866	.	+	.	ID=PMILG00000020864.1-exon2;Parent=PMILG00000020864.1
scaffold_726	AUGUSTUS	exon	7756045	7756181	.	+	.	ID=PMILG00000020864.1-exon3;Parent=PMILG00000020864.1
scaffold_726	AUGUSTUS	exon	7756369	7756455	.	+	.	ID=PMILG00000020864.1-exon4;Parent=PMILG00000020864.1
scaffold_726	AUGUSTUS	exon	7758635	7758790	.	+	.	ID=PMILG00000020864.1-exon5;Parent=PMILG00000020864.1
scaffold_726	AUGUSTUS	CDS	7752881	7753043	.	+	0	ID=PMILG00000020864.1-cds1;Parent=PMILG00000020864.1
scaffold_726	AUGUSTUS	CDS	7754771	7754866	.	+	2	ID=PMILG00000020864.1-cds2;Parent=PMILG00000020864.1
scaffold_726	AUGUSTUS	CDS	7756045	7756181	.	+	2	ID=PMILG00000020864.1-cds3;Parent=PMILG00000020864.1
scaffold_726	AUGUSTUS	CDS	7756369	7756455	.	+	0	ID=PMILG00000020864.1-cds4;Parent=PMILG00000020864.1
scaffold_726	AUGUSTUS	CDS	7758635	7758790	.	+	0	ID=PMILG00000020864.1-cds5;Parent=PMILG00000020864.1
scaffold_726	AUGUSTUS	gene	7759125	7764443	.	+	.	ID=PMILG00000020865;Name=scaffold_726.g13208.t1
scaffold_726	AUGUSTUS	mRNA	7759125	7764443	.	+	.	ID=PMILG00000020865.1;Parent=PMILG00000020865;Name=scaffold_726.g13208.t1
scaffold_726	AUGUSTUS	exon	7759125	7759127	.	+	.	ID=PMILG00000020865.1-exon1;Parent=PMILG00000020865.1
scaffold_726	AUGUSTUS	exon	7759472	7760028	.	+	.	ID=PMILG00000020865.1-exon2;Parent=PMILG00000020865.1
scaffold_726	AUGUSTUS	exon	7761543	7761659	.	+	.	ID=PMILG00000020865.1-exon3;Parent=PMILG00000020865.1
scaffold_726	AUGUSTUS	exon	7762447	7762638	.	+	.	ID=PMILG00000020865.1-exon4;Parent=PMILG00000020865.1
scaffold_726	AUGUSTUS	exon	7762853	7762999	.	+	.	ID=PMILG00000020865.1-exon5;Parent=PMILG00000020865.1
scaffold_726	AUGUSTUS	exon	7763711	7763808	.	+	.	ID=PMILG00000020865.1-exon6;Parent=PMILG00000020865.1
scaffold_726	AUGUSTUS	exon	7763888	7763934	.	+	.	ID=PMILG00000020865.1-exon7;Parent=PMILG00000020865.1
scaffold_726	AUGUSTUS	exon	7764285	7764443	.	+	.	ID=PMILG00000020865.1-exon8;Parent=PMILG00000020865.1
scaffold_726	AUGUSTUS	CDS	7759125	7759127	.	+	0	ID=PMILG00000020865.1-cds1;Parent=PMILG00000020865.1
scaffold_726	AUGUSTUS	CDS	7759472	7760028	.	+	0	ID=PMILG00000020865.1-cds2;Parent=PMILG00000020865.1
scaffold_726	AUGUSTUS	CDS	7761543	7761659	.	+	1	ID=PMILG00000020865.1-cds3;Parent=PMILG00000020865.1
scaffold_726	AUGUSTUS	CDS	7762447	7762638	.	+	1	ID=PMILG00000020865.1-cds4;Parent=PMILG00000020865.1
scaffold_726	AUGUSTUS	CDS	7762853	7762999	.	+	1	ID=PMILG00000020865.1-cds5;Parent=PMILG00000020865.1
scaffold_726	AUGUSTUS	CDS	7763711	7763808	.	+	1	ID=PMILG00000020865.1-cds6;Parent=PMILG00000020865.1
scaffold_726	AUGUSTUS	CDS	7763888	7763934	.	+	2	ID=PMILG00000020865.1-cds7;Parent=PMILG00000020865.1
scaffold_726	AUGUSTUS	CDS	7764285	7764443	.	+	0	ID=PMILG00000020865.1-cds8;Parent=PMILG00000020865.1
scaffold_726	.	gene	7765560	7767956	.	-	.	ID=PMILG00000020866;Name=scaffold_726.g13209.t1
scaffold_726	.	mRNA	7765560	7767956	.	-	.	ID=PMILG00000020866.1;Parent=PMILG00000020866;Name=scaffold_726.g13209.t1
scaffold_726	.	exon	7765560	7765949	.	-	.	ID=PMILG00000020866.1-exon1;Parent=PMILG00000020866.1
scaffold_726	.	exon	7766721	7766861	.	-	.	ID=PMILG00000020866.1-exon2;Parent=PMILG00000020866.1
scaffold_726	.	exon	7767386	7767524	.	-	.	ID=PMILG00000020866.1-exon3;Parent=PMILG00000020866.1
scaffold_726	.	exon	7767608	7767694	.	-	.	ID=PMILG00000020866.1-exon4;Parent=PMILG00000020866.1
scaffold_726	.	exon	7767816	7767956	.	-	.	ID=PMILG00000020866.1-exon5;Parent=PMILG00000020866.1
scaffold_726	.	CDS	7765830	7765949	.	-	0	ID=PMILG00000020866.1-cds1;Parent=PMILG00000020866.1
scaffold_726	.	CDS	7766721	7766861	.	-	0	ID=PMILG00000020866.1-cds2;Parent=PMILG00000020866.1
scaffold_726	.	CDS	7767386	7767524	.	-	1	ID=PMILG00000020866.1-cds3;Parent=PMILG00000020866.1
scaffold_726	.	CDS	7767608	7767694	.	-	1	ID=PMILG00000020866.1-cds4;Parent=PMILG00000020866.1
scaffold_726	.	CDS	7767816	7767871	.	-	0	ID=PMILG00000020866.1-cds5;Parent=PMILG00000020866.1
scaffold_726	.	five_prime_UTR	7767872	7767956	.	-	.	ID=PMILG00000020866.1-five_prime_utr1;Parent=PMILG00000020866.1
scaffold_726	.	three_prime_UTR	7765560	7765829	.	-	.	ID=PMILG00000020866.1-three_prime_utr1;Parent=PMILG00000020866.1
scaffold_726	AUGUSTUS	gene	7770854	7771712	.	+	.	ID=PMILG00000020867;Name=scaffold_726.g13210.t1
scaffold_726	AUGUSTUS	mRNA	7770854	7771712	.	+	.	ID=PMILG00000020867.1;Parent=PMILG00000020867;Name=scaffold_726.g13210.t1
scaffold_726	AUGUSTUS	exon	7770854	7770907	.	+	.	ID=PMILG00000020867.1-exon1;Parent=PMILG00000020867.1
scaffold_726	AUGUSTUS	exon	7771446	7771547	.	+	.	ID=PMILG00000020867.1-exon2;Parent=PMILG00000020867.1
scaffold_726	AUGUSTUS	exon	7771638	7771712	.	+	.	ID=PMILG00000020867.1-exon3;Parent=PMILG00000020867.1
scaffold_726	AUGUSTUS	CDS	7770854	7770907	.	+	0	ID=PMILG00000020867.1-cds1;Parent=PMILG00000020867.1
scaffold_726	AUGUSTUS	CDS	7771446	7771547	.	+	0	ID=PMILG00000020867.1-cds2;Parent=PMILG00000020867.1
scaffold_726	AUGUSTUS	CDS	7771638	7771712	.	+	0	ID=PMILG00000020867.1-cds3;Parent=PMILG00000020867.1
scaffold_726	.	gene	7779875	7789839	.	-	.	ID=PMILG00000020868;Name=scaffold_726.g13211.t1
scaffold_726	.	mRNA	7779875	7789839	.	-	.	ID=PMILG00000020868.1;Parent=PMILG00000020868;Name=scaffold_726.g13211.t1
scaffold_726	.	exon	7779875	7780928	.	-	.	ID=PMILG00000020868.1-exon1;Parent=PMILG00000020868.1
scaffold_726	.	exon	7782426	7782516	.	-	.	ID=PMILG00000020868.1-exon2;Parent=PMILG00000020868.1
scaffold_726	.	exon	7782696	7782748	.	-	.	ID=PMILG00000020868.1-exon3;Parent=PMILG00000020868.1
scaffold_726	.	exon	7782833	7782988	.	-	.	ID=PMILG00000020868.1-exon4;Parent=PMILG00000020868.1
scaffold_726	.	exon	7783078	7783257	.	-	.	ID=PMILG00000020868.1-exon5;Parent=PMILG00000020868.1
scaffold_726	.	exon	7789382	7789481	.	-	.	ID=PMILG00000020868.1-exon6;Parent=PMILG00000020868.1
scaffold_726	.	exon	7789585	7789839	.	-	.	ID=PMILG00000020868.1-exon7;Parent=PMILG00000020868.1
scaffold_726	.	CDS	7780810	7780928	.	-	2	ID=PMILG00000020868.1-cds1;Parent=PMILG00000020868.1
scaffold_726	.	CDS	7782426	7782516	.	-	0	ID=PMILG00000020868.1-cds2;Parent=PMILG00000020868.1
scaffold_726	.	CDS	7782696	7782748	.	-	2	ID=PMILG00000020868.1-cds3;Parent=PMILG00000020868.1
scaffold_726	.	CDS	7782833	7782988	.	-	2	ID=PMILG00000020868.1-cds4;Parent=PMILG00000020868.1
scaffold_726	.	CDS	7783078	7783257	.	-	2	ID=PMILG00000020868.1-cds5;Parent=PMILG00000020868.1
scaffold_726	.	CDS	7789382	7789481	.	-	0	ID=PMILG00000020868.1-cds6;Parent=PMILG00000020868.1
scaffold_726	.	CDS	7789585	7789674	.	-	0	ID=PMILG00000020868.1-cds7;Parent=PMILG00000020868.1
scaffold_726	.	five_prime_UTR	7789675	7789839	.	-	.	ID=PMILG00000020868.1-five_prime_utr1;Parent=PMILG00000020868.1
scaffold_726	.	three_prime_UTR	7779875	7780809	.	-	.	ID=PMILG00000020868.1-three_prime_utr1;Parent=PMILG00000020868.1
scaffold_726	.	gene	7792514	7800277	.	-	.	ID=PMILG00000020869;Name=scaffold_726.g13212.t1
scaffold_726	.	mRNA	7792514	7800277	.	-	.	ID=PMILG00000020869.1;Parent=PMILG00000020869;Name=scaffold_726.g13212.t1
scaffold_726	.	exon	7792514	7794431	.	-	.	ID=PMILG00000020869.1-exon1;Parent=PMILG00000020869.1
scaffold_726	.	exon	7794513	7794586	.	-	.	ID=PMILG00000020869.1-exon2;Parent=PMILG00000020869.1
scaffold_726	.	exon	7795839	7795917	.	-	.	ID=PMILG00000020869.1-exon3;Parent=PMILG00000020869.1
scaffold_726	.	exon	7796062	7796155	.	-	.	ID=PMILG00000020869.1-exon4;Parent=PMILG00000020869.1
scaffold_726	.	exon	7797962	7798124	.	-	.	ID=PMILG00000020869.1-exon5;Parent=PMILG00000020869.1
scaffold_726	.	exon	7798221	7798366	.	-	.	ID=PMILG00000020869.1-exon6;Parent=PMILG00000020869.1
scaffold_726	.	exon	7798527	7798678	.	-	.	ID=PMILG00000020869.1-exon7;Parent=PMILG00000020869.1
scaffold_726	.	exon	7799788	7799896	.	-	.	ID=PMILG00000020869.1-exon8;Parent=PMILG00000020869.1
scaffold_726	.	exon	7799978	7800042	.	-	.	ID=PMILG00000020869.1-exon9;Parent=PMILG00000020869.1
scaffold_726	.	exon	7800129	7800277	.	-	.	ID=PMILG00000020869.1-exon10;Parent=PMILG00000020869.1
scaffold_726	.	CDS	7793420	7794431	.	-	1	ID=PMILG00000020869.1-cds1;Parent=PMILG00000020869.1
scaffold_726	.	CDS	7794513	7794586	.	-	0	ID=PMILG00000020869.1-cds2;Parent=PMILG00000020869.1
scaffold_726	.	CDS	7795839	7795917	.	-	1	ID=PMILG00000020869.1-cds3;Parent=PMILG00000020869.1
scaffold_726	.	CDS	7796062	7796155	.	-	2	ID=PMILG00000020869.1-cds4;Parent=PMILG00000020869.1
scaffold_726	.	CDS	7797962	7798124	.	-	0	ID=PMILG00000020869.1-cds5;Parent=PMILG00000020869.1
scaffold_726	.	CDS	7798221	7798366	.	-	2	ID=PMILG00000020869.1-cds6;Parent=PMILG00000020869.1
scaffold_726	.	CDS	7798527	7798678	.	-	1	ID=PMILG00000020869.1-cds7;Parent=PMILG00000020869.1
scaffold_726	.	CDS	7799788	7799896	.	-	2	ID=PMILG00000020869.1-cds8;Parent=PMILG00000020869.1
scaffold_726	.	CDS	7799978	7800042	.	-	1	ID=PMILG00000020869.1-cds9;Parent=PMILG00000020869.1
scaffold_726	.	CDS	7800129	7800142	.	-	0	ID=PMILG00000020869.1-cds10;Parent=PMILG00000020869.1
scaffold_726	.	five_prime_UTR	7800143	7800277	.	-	.	ID=PMILG00000020869.1-five_prime_utr1;Parent=PMILG00000020869.1
scaffold_726	.	three_prime_UTR	7792514	7793419	.	-	.	ID=PMILG00000020869.1-three_prime_utr1;Parent=PMILG00000020869.1
scaffold_726	AUGUSTUS	gene	7809333	7812029	.	+	.	ID=PMILG00000020870;Name=scaffold_726.g13213.t1
scaffold_726	AUGUSTUS	mRNA	7809333	7812029	.	+	.	ID=PMILG00000020870.1;Parent=PMILG00000020870;Name=scaffold_726.g13213.t1
scaffold_726	AUGUSTUS	exon	7809333	7809454	.	+	.	ID=PMILG00000020870.1-exon1;Parent=PMILG00000020870.1
scaffold_726	AUGUSTUS	exon	7810143	7810304	.	+	.	ID=PMILG00000020870.1-exon2;Parent=PMILG00000020870.1
scaffold_726	AUGUSTUS	exon	7811565	7811664	.	+	.	ID=PMILG00000020870.1-exon3;Parent=PMILG00000020870.1
scaffold_726	AUGUSTUS	exon	7812024	7812029	.	+	.	ID=PMILG00000020870.1-exon4;Parent=PMILG00000020870.1
scaffold_726	AUGUSTUS	CDS	7809333	7809454	.	+	0	ID=PMILG00000020870.1-cds1;Parent=PMILG00000020870.1
scaffold_726	AUGUSTUS	CDS	7810143	7810304	.	+	1	ID=PMILG00000020870.1-cds2;Parent=PMILG00000020870.1
scaffold_726	AUGUSTUS	CDS	7811565	7811664	.	+	1	ID=PMILG00000020870.1-cds3;Parent=PMILG00000020870.1
scaffold_726	AUGUSTUS	CDS	7812024	7812029	.	+	0	ID=PMILG00000020870.1-cds4;Parent=PMILG00000020870.1
scaffold_726	.	gene	7828317	7834460	.	-	.	ID=PMILG00000020871;Name=scaffold_726.g13214.t1
scaffold_726	.	mRNA	7828317	7834460	.	-	.	ID=PMILG00000020871.1;Parent=PMILG00000020871;Name=scaffold_726.g13214.t1
scaffold_726	.	exon	7828317	7829226	.	-	.	ID=PMILG00000020871.1-exon1;Parent=PMILG00000020871.1
scaffold_726	.	exon	7829356	7829469	.	-	.	ID=PMILG00000020871.1-exon2;Parent=PMILG00000020871.1
scaffold_726	.	exon	7830173	7830331	.	-	.	ID=PMILG00000020871.1-exon3;Parent=PMILG00000020871.1
scaffold_726	.	exon	7830668	7830724	.	-	.	ID=PMILG00000020871.1-exon4;Parent=PMILG00000020871.1
scaffold_726	.	exon	7831318	7831434	.	-	.	ID=PMILG00000020871.1-exon5;Parent=PMILG00000020871.1
scaffold_726	.	exon	7831527	7831649	.	-	.	ID=PMILG00000020871.1-exon6;Parent=PMILG00000020871.1
scaffold_726	.	exon	7834386	7834460	.	-	.	ID=PMILG00000020871.1-exon7;Parent=PMILG00000020871.1
scaffold_726	.	CDS	7829179	7829226	.	-	0	ID=PMILG00000020871.1-cds1;Parent=PMILG00000020871.1
scaffold_726	.	CDS	7829356	7829469	.	-	0	ID=PMILG00000020871.1-cds2;Parent=PMILG00000020871.1
scaffold_726	.	CDS	7830173	7830331	.	-	0	ID=PMILG00000020871.1-cds3;Parent=PMILG00000020871.1
scaffold_726	.	CDS	7830668	7830724	.	-	0	ID=PMILG00000020871.1-cds4;Parent=PMILG00000020871.1
scaffold_726	.	CDS	7831318	7831434	.	-	0	ID=PMILG00000020871.1-cds5;Parent=PMILG00000020871.1
scaffold_726	.	CDS	7831527	7831649	.	-	0	ID=PMILG00000020871.1-cds6;Parent=PMILG00000020871.1
scaffold_726	.	five_prime_UTR	7834386	7834460	.	-	.	ID=PMILG00000020871.1-five_prime_utr1;Parent=PMILG00000020871.1
scaffold_726	.	three_prime_UTR	7828317	7829178	.	-	.	ID=PMILG00000020871.1-three_prime_utr1;Parent=PMILG00000020871.1
scaffold_733	AUGUSTUS	gene	1	6566	.	-	.	ID=PMILG00000020872;Name=scaffold_733.g17210.t1
scaffold_733	AUGUSTUS	mRNA	1	6566	.	-	.	ID=PMILG00000020872.1;Parent=PMILG00000020872;Name=scaffold_733.g17210.t1
scaffold_733	AUGUSTUS	exon	1	6566	.	-	.	ID=PMILG00000020872.1-exon1;Parent=PMILG00000020872.1
scaffold_733	AUGUSTUS	CDS	5664	6566	.	-	0	ID=PMILG00000020872.1-cds1;Parent=PMILG00000020872.1
scaffold_733	AUGUSTUS	three_prime_UTR	1	5663	.	-	.	ID=PMILG00000020872.1-three_prime_utr1;Parent=PMILG00000020872.1
scaffold_733	AUGUSTUS	gene	23767	52507	.	-	.	ID=PMILG00000020873;Name=scaffold_733.g17211.t1
scaffold_733	AUGUSTUS	mRNA	23767	52507	.	-	.	ID=PMILG00000020873.1;Parent=PMILG00000020873;Name=scaffold_733.g17211.t1
scaffold_733	AUGUSTUS	exon	23767	23899	.	-	.	ID=PMILG00000020873.1-exon1;Parent=PMILG00000020873.1
scaffold_733	AUGUSTUS	exon	27301	27404	.	-	.	ID=PMILG00000020873.1-exon2;Parent=PMILG00000020873.1
scaffold_733	AUGUSTUS	exon	28427	28597	.	-	.	ID=PMILG00000020873.1-exon3;Parent=PMILG00000020873.1
scaffold_733	AUGUSTUS	exon	38809	39018	.	-	.	ID=PMILG00000020873.1-exon4;Parent=PMILG00000020873.1
scaffold_733	AUGUSTUS	exon	39841	39957	.	-	.	ID=PMILG00000020873.1-exon5;Parent=PMILG00000020873.1
scaffold_733	AUGUSTUS	exon	42099	42207	.	-	.	ID=PMILG00000020873.1-exon6;Parent=PMILG00000020873.1
scaffold_733	AUGUSTUS	exon	42288	42529	.	-	.	ID=PMILG00000020873.1-exon7;Parent=PMILG00000020873.1
scaffold_733	AUGUSTUS	exon	50059	50454	.	-	.	ID=PMILG00000020873.1-exon8;Parent=PMILG00000020873.1
scaffold_733	AUGUSTUS	exon	52145	52507	.	-	.	ID=PMILG00000020873.1-exon9;Parent=PMILG00000020873.1
scaffold_733	AUGUSTUS	CDS	23767	23899	.	-	1	ID=PMILG00000020873.1-cds1;Parent=PMILG00000020873.1
scaffold_733	AUGUSTUS	CDS	27301	27404	.	-	0	ID=PMILG00000020873.1-cds2;Parent=PMILG00000020873.1
scaffold_733	AUGUSTUS	CDS	28427	28597	.	-	0	ID=PMILG00000020873.1-cds3;Parent=PMILG00000020873.1
scaffold_733	AUGUSTUS	CDS	38809	39018	.	-	0	ID=PMILG00000020873.1-cds4;Parent=PMILG00000020873.1
scaffold_733	AUGUSTUS	CDS	39841	39957	.	-	0	ID=PMILG00000020873.1-cds5;Parent=PMILG00000020873.1
scaffold_733	AUGUSTUS	CDS	42099	42207	.	-	1	ID=PMILG00000020873.1-cds6;Parent=PMILG00000020873.1
scaffold_733	AUGUSTUS	CDS	42288	42529	.	-	0	ID=PMILG00000020873.1-cds7;Parent=PMILG00000020873.1
scaffold_733	AUGUSTUS	CDS	50059	50454	.	-	0	ID=PMILG00000020873.1-cds8;Parent=PMILG00000020873.1
scaffold_733	AUGUSTUS	CDS	52145	52507	.	-	0	ID=PMILG00000020873.1-cds9;Parent=PMILG00000020873.1
scaffold_733	.	gene	92945	107121	.	-	.	ID=PMILG00000020874;Name=scaffold_733.g17212.t1
scaffold_733	.	mRNA	92945	107121	.	-	.	ID=PMILG00000020874.1;Parent=PMILG00000020874;Name=scaffold_733.g17212.t1
scaffold_733	.	exon	92945	93749	.	-	.	ID=PMILG00000020874.1-exon1;Parent=PMILG00000020874.1
scaffold_733	.	exon	96138	96233	.	-	.	ID=PMILG00000020874.1-exon2;Parent=PMILG00000020874.1
scaffold_733	.	exon	96319	96411	.	-	.	ID=PMILG00000020874.1-exon3;Parent=PMILG00000020874.1
scaffold_733	.	exon	97277	97351	.	-	.	ID=PMILG00000020874.1-exon4;Parent=PMILG00000020874.1
scaffold_733	.	exon	97484	97603	.	-	.	ID=PMILG00000020874.1-exon5;Parent=PMILG00000020874.1
scaffold_733	.	exon	99244	99438	.	-	.	ID=PMILG00000020874.1-exon6;Parent=PMILG00000020874.1
scaffold_733	.	exon	100431	100601	.	-	.	ID=PMILG00000020874.1-exon7;Parent=PMILG00000020874.1
scaffold_733	.	exon	101986	102077	.	-	.	ID=PMILG00000020874.1-exon8;Parent=PMILG00000020874.1
scaffold_733	.	exon	102548	102695	.	-	.	ID=PMILG00000020874.1-exon9;Parent=PMILG00000020874.1
scaffold_733	.	exon	103908	104016	.	-	.	ID=PMILG00000020874.1-exon10;Parent=PMILG00000020874.1
scaffold_733	.	exon	107086	107121	.	-	.	ID=PMILG00000020874.1-exon11;Parent=PMILG00000020874.1
scaffold_733	.	CDS	93390	93749	.	-	0	ID=PMILG00000020874.1-cds1;Parent=PMILG00000020874.1
scaffold_733	.	CDS	96138	96233	.	-	0	ID=PMILG00000020874.1-cds2;Parent=PMILG00000020874.1
scaffold_733	.	CDS	96319	96411	.	-	0	ID=PMILG00000020874.1-cds3;Parent=PMILG00000020874.1
scaffold_733	.	CDS	97277	97351	.	-	0	ID=PMILG00000020874.1-cds4;Parent=PMILG00000020874.1
scaffold_733	.	CDS	97484	97603	.	-	0	ID=PMILG00000020874.1-cds5;Parent=PMILG00000020874.1
scaffold_733	.	CDS	99244	99438	.	-	0	ID=PMILG00000020874.1-cds6;Parent=PMILG00000020874.1
scaffold_733	.	CDS	100431	100601	.	-	0	ID=PMILG00000020874.1-cds7;Parent=PMILG00000020874.1
scaffold_733	.	CDS	101986	102077	.	-	2	ID=PMILG00000020874.1-cds8;Parent=PMILG00000020874.1
scaffold_733	.	CDS	102548	102695	.	-	0	ID=PMILG00000020874.1-cds9;Parent=PMILG00000020874.1
scaffold_733	.	CDS	103908	104000	.	-	0	ID=PMILG00000020874.1-cds10;Parent=PMILG00000020874.1
scaffold_733	.	five_prime_UTR	104001	104016	.	-	.	ID=PMILG00000020874.1-five_prime_utr1;Parent=PMILG00000020874.1
scaffold_733	.	five_prime_UTR	107086	107121	.	-	.	ID=PMILG00000020874.1-five_prime_utr2;Parent=PMILG00000020874.1
scaffold_733	.	three_prime_UTR	92945	93389	.	-	.	ID=PMILG00000020874.1-three_prime_utr1;Parent=PMILG00000020874.1
scaffold_733	AUGUSTUS	gene	111678	145795	.	-	.	ID=PMILG00000020875;Name=scaffold_733.g17213.t1
scaffold_733	AUGUSTUS	mRNA	111678	145795	.	-	.	ID=PMILG00000020875.1;Parent=PMILG00000020875;Name=scaffold_733.g17213.t1
scaffold_733	AUGUSTUS	exon	111678	111749	.	-	.	ID=PMILG00000020875.1-exon1;Parent=PMILG00000020875.1
scaffold_733	AUGUSTUS	exon	113505	113615	.	-	.	ID=PMILG00000020875.1-exon2;Parent=PMILG00000020875.1
scaffold_733	AUGUSTUS	exon	114334	114391	.	-	.	ID=PMILG00000020875.1-exon3;Parent=PMILG00000020875.1
scaffold_733	AUGUSTUS	exon	116367	116443	.	-	.	ID=PMILG00000020875.1-exon4;Parent=PMILG00000020875.1
scaffold_733	AUGUSTUS	exon	117139	117216	.	-	.	ID=PMILG00000020875.1-exon5;Parent=PMILG00000020875.1
scaffold_733	AUGUSTUS	exon	117650	117776	.	-	.	ID=PMILG00000020875.1-exon6;Parent=PMILG00000020875.1
scaffold_733	AUGUSTUS	exon	117918	118078	.	-	.	ID=PMILG00000020875.1-exon7;Parent=PMILG00000020875.1
scaffold_733	AUGUSTUS	exon	119812	119957	.	-	.	ID=PMILG00000020875.1-exon8;Parent=PMILG00000020875.1
scaffold_733	AUGUSTUS	exon	120025	120242	.	-	.	ID=PMILG00000020875.1-exon9;Parent=PMILG00000020875.1
scaffold_733	AUGUSTUS	exon	120923	120947	.	-	.	ID=PMILG00000020875.1-exon10;Parent=PMILG00000020875.1
scaffold_733	AUGUSTUS	exon	121713	121858	.	-	.	ID=PMILG00000020875.1-exon11;Parent=PMILG00000020875.1
scaffold_733	AUGUSTUS	exon	122980	123124	.	-	.	ID=PMILG00000020875.1-exon12;Parent=PMILG00000020875.1
scaffold_733	AUGUSTUS	exon	125053	125095	.	-	.	ID=PMILG00000020875.1-exon13;Parent=PMILG00000020875.1
scaffold_733	AUGUSTUS	exon	133494	133655	.	-	.	ID=PMILG00000020875.1-exon14;Parent=PMILG00000020875.1
scaffold_733	AUGUSTUS	exon	141482	141643	.	-	.	ID=PMILG00000020875.1-exon15;Parent=PMILG00000020875.1
scaffold_733	AUGUSTUS	exon	142783	143041	.	-	.	ID=PMILG00000020875.1-exon16;Parent=PMILG00000020875.1
scaffold_733	AUGUSTUS	exon	143632	143708	.	-	.	ID=PMILG00000020875.1-exon17;Parent=PMILG00000020875.1
scaffold_733	AUGUSTUS	exon	145712	145795	.	-	.	ID=PMILG00000020875.1-exon18;Parent=PMILG00000020875.1
scaffold_733	AUGUSTUS	CDS	111678	111749	.	-	0	ID=PMILG00000020875.1-cds1;Parent=PMILG00000020875.1
scaffold_733	AUGUSTUS	CDS	113505	113615	.	-	0	ID=PMILG00000020875.1-cds2;Parent=PMILG00000020875.1
scaffold_733	AUGUSTUS	CDS	114334	114391	.	-	1	ID=PMILG00000020875.1-cds3;Parent=PMILG00000020875.1
scaffold_733	AUGUSTUS	CDS	116367	116443	.	-	0	ID=PMILG00000020875.1-cds4;Parent=PMILG00000020875.1
scaffold_733	AUGUSTUS	CDS	117139	117216	.	-	0	ID=PMILG00000020875.1-cds5;Parent=PMILG00000020875.1
scaffold_733	AUGUSTUS	CDS	117650	117776	.	-	1	ID=PMILG00000020875.1-cds6;Parent=PMILG00000020875.1
scaffold_733	AUGUSTUS	CDS	117918	118078	.	-	0	ID=PMILG00000020875.1-cds7;Parent=PMILG00000020875.1
scaffold_733	AUGUSTUS	CDS	119812	119957	.	-	2	ID=PMILG00000020875.1-cds8;Parent=PMILG00000020875.1
scaffold_733	AUGUSTUS	CDS	120025	120242	.	-	1	ID=PMILG00000020875.1-cds9;Parent=PMILG00000020875.1
scaffold_733	AUGUSTUS	CDS	120923	120947	.	-	2	ID=PMILG00000020875.1-cds10;Parent=PMILG00000020875.1
scaffold_733	AUGUSTUS	CDS	121713	121858	.	-	1	ID=PMILG00000020875.1-cds11;Parent=PMILG00000020875.1
scaffold_733	AUGUSTUS	CDS	122980	123124	.	-	2	ID=PMILG00000020875.1-cds12;Parent=PMILG00000020875.1
scaffold_733	AUGUSTUS	CDS	125053	125095	.	-	0	ID=PMILG00000020875.1-cds13;Parent=PMILG00000020875.1
scaffold_733	AUGUSTUS	CDS	133494	133655	.	-	0	ID=PMILG00000020875.1-cds14;Parent=PMILG00000020875.1
scaffold_733	AUGUSTUS	CDS	141482	141643	.	-	0	ID=PMILG00000020875.1-cds15;Parent=PMILG00000020875.1
scaffold_733	AUGUSTUS	CDS	142783	143041	.	-	1	ID=PMILG00000020875.1-cds16;Parent=PMILG00000020875.1
scaffold_733	AUGUSTUS	CDS	143632	143708	.	-	0	ID=PMILG00000020875.1-cds17;Parent=PMILG00000020875.1
scaffold_733	AUGUSTUS	CDS	145712	145795	.	-	0	ID=PMILG00000020875.1-cds18;Parent=PMILG00000020875.1
scaffold_733	AUGUSTUS	gene	272684	283140	.	+	.	ID=PMILG00000020876;Name=scaffold_733.g17214.t1
scaffold_733	AUGUSTUS	mRNA	272684	283140	.	+	.	ID=PMILG00000020876.1;Parent=PMILG00000020876;Name=scaffold_733.g17214.t1
scaffold_733	AUGUSTUS	exon	272684	272696	.	+	.	ID=PMILG00000020876.1-exon1;Parent=PMILG00000020876.1
scaffold_733	AUGUSTUS	exon	273578	273697	.	+	.	ID=PMILG00000020876.1-exon2;Parent=PMILG00000020876.1
scaffold_733	AUGUSTUS	exon	276037	276272	.	+	.	ID=PMILG00000020876.1-exon3;Parent=PMILG00000020876.1
scaffold_733	AUGUSTUS	exon	279209	281301	.	+	.	ID=PMILG00000020876.1-exon4;Parent=PMILG00000020876.1
scaffold_733	AUGUSTUS	exon	282333	283140	.	+	.	ID=PMILG00000020876.1-exon5;Parent=PMILG00000020876.1
scaffold_733	AUGUSTUS	CDS	272684	272696	.	+	0	ID=PMILG00000020876.1-cds1;Parent=PMILG00000020876.1
scaffold_733	AUGUSTUS	CDS	273578	273697	.	+	2	ID=PMILG00000020876.1-cds2;Parent=PMILG00000020876.1
scaffold_733	AUGUSTUS	CDS	276037	276272	.	+	2	ID=PMILG00000020876.1-cds3;Parent=PMILG00000020876.1
scaffold_733	AUGUSTUS	CDS	279209	281301	.	+	0	ID=PMILG00000020876.1-cds4;Parent=PMILG00000020876.1
scaffold_733	AUGUSTUS	CDS	282333	283140	.	+	1	ID=PMILG00000020876.1-cds5;Parent=PMILG00000020876.1
scaffold_733	.	gene	298449	339929	.	+	.	ID=PMILG00000020877;Name=MERGED: scaffold_733.g17216.t1
scaffold_733	.	mRNA	298449	339929	.	+	.	ID=PMILG00000020877.1;Parent=PMILG00000020877;Name=MERGED: scaffold_733.g17216.t1
scaffold_733	.	exon	298449	298609	.	+	.	ID=PMILG00000020877.1-exon1;Parent=PMILG00000020877.1
scaffold_733	.	exon	325955	326023	.	+	.	ID=PMILG00000020877.1-exon2;Parent=PMILG00000020877.1
scaffold_733	.	exon	327110	327182	.	+	.	ID=PMILG00000020877.1-exon3;Parent=PMILG00000020877.1
scaffold_733	.	exon	327264	327407	.	+	.	ID=PMILG00000020877.1-exon4;Parent=PMILG00000020877.1
scaffold_733	.	exon	327693	327826	.	+	.	ID=PMILG00000020877.1-exon5;Parent=PMILG00000020877.1
scaffold_733	.	exon	329699	329857	.	+	.	ID=PMILG00000020877.1-exon6;Parent=PMILG00000020877.1
scaffold_733	.	exon	331294	331397	.	+	.	ID=PMILG00000020877.1-exon7;Parent=PMILG00000020877.1
scaffold_733	.	exon	333092	333216	.	+	.	ID=PMILG00000020877.1-exon8;Parent=PMILG00000020877.1
scaffold_733	.	exon	333968	334000	.	+	.	ID=PMILG00000020877.1-exon9;Parent=PMILG00000020877.1
scaffold_733	.	exon	336161	336226	.	+	.	ID=PMILG00000020877.1-exon10;Parent=PMILG00000020877.1
scaffold_733	.	exon	337093	339929	.	+	.	ID=PMILG00000020877.1-exon11;Parent=PMILG00000020877.1
scaffold_733	.	CDS	298565	298609	.	+	0	ID=PMILG00000020877.1-cds1;Parent=PMILG00000020877.1
scaffold_733	.	CDS	325955	326023	.	+	0	ID=PMILG00000020877.1-cds2;Parent=PMILG00000020877.1
scaffold_733	.	CDS	327110	327182	.	+	0	ID=PMILG00000020877.1-cds3;Parent=PMILG00000020877.1
scaffold_733	.	CDS	327264	327407	.	+	2	ID=PMILG00000020877.1-cds4;Parent=PMILG00000020877.1
scaffold_733	.	CDS	327693	327826	.	+	2	ID=PMILG00000020877.1-cds5;Parent=PMILG00000020877.1
scaffold_733	.	CDS	329699	329857	.	+	0	ID=PMILG00000020877.1-cds6;Parent=PMILG00000020877.1
scaffold_733	.	CDS	331294	331397	.	+	0	ID=PMILG00000020877.1-cds7;Parent=PMILG00000020877.1
scaffold_733	.	CDS	333092	333216	.	+	1	ID=PMILG00000020877.1-cds8;Parent=PMILG00000020877.1
scaffold_733	.	CDS	333968	334000	.	+	2	ID=PMILG00000020877.1-cds9;Parent=PMILG00000020877.1
scaffold_733	.	CDS	336161	336226	.	+	2	ID=PMILG00000020877.1-cds10;Parent=PMILG00000020877.1
scaffold_733	.	CDS	337093	337295	.	+	2	ID=PMILG00000020877.1-cds11;Parent=PMILG00000020877.1
scaffold_733	.	five_prime_UTR	298449	298564	.	+	.	ID=PMILG00000020877.1-five_prime_utr1;Parent=PMILG00000020877.1
scaffold_733	.	three_prime_UTR	337296	339929	.	+	.	ID=PMILG00000020877.1-three_prime_utr1;Parent=PMILG00000020877.1
scaffold_733	AUGUSTUS	gene	347299	348504	.	-	.	ID=PMILG00000020878;Name=scaffold_733.g17217.t1
scaffold_733	AUGUSTUS	mRNA	347299	348504	.	-	.	ID=PMILG00000020878.1;Parent=PMILG00000020878;Name=scaffold_733.g17217.t1
scaffold_733	AUGUSTUS	exon	347299	348504	.	-	.	ID=PMILG00000020878.1-exon1;Parent=PMILG00000020878.1
scaffold_733	AUGUSTUS	CDS	347299	348504	.	-	0	ID=PMILG00000020878.1-cds1;Parent=PMILG00000020878.1
scaffold_733	AUGUSTUS	gene	359865	365945	.	+	.	ID=PMILG00000020879;Name=scaffold_733.g17218.t1
scaffold_733	AUGUSTUS	mRNA	359865	365945	.	+	.	ID=PMILG00000020879.1;Parent=PMILG00000020879;Name=scaffold_733.g17218.t1
scaffold_733	AUGUSTUS	exon	359865	360043	.	+	.	ID=PMILG00000020879.1-exon1;Parent=PMILG00000020879.1
scaffold_733	AUGUSTUS	exon	361049	361253	.	+	.	ID=PMILG00000020879.1-exon2;Parent=PMILG00000020879.1
scaffold_733	AUGUSTUS	exon	365424	365630	.	+	.	ID=PMILG00000020879.1-exon3;Parent=PMILG00000020879.1
scaffold_733	AUGUSTUS	exon	365787	365945	.	+	.	ID=PMILG00000020879.1-exon4;Parent=PMILG00000020879.1
scaffold_733	AUGUSTUS	CDS	359865	360043	.	+	0	ID=PMILG00000020879.1-cds1;Parent=PMILG00000020879.1
scaffold_733	AUGUSTUS	CDS	361049	361253	.	+	1	ID=PMILG00000020879.1-cds2;Parent=PMILG00000020879.1
scaffold_733	AUGUSTUS	CDS	365424	365630	.	+	0	ID=PMILG00000020879.1-cds3;Parent=PMILG00000020879.1
scaffold_733	AUGUSTUS	CDS	365787	365945	.	+	0	ID=PMILG00000020879.1-cds4;Parent=PMILG00000020879.1
scaffold_733	AUGUSTUS	gene	373839	376657	.	-	.	ID=PMILG00000020880;Name=scaffold_733.g17219.t1
scaffold_733	AUGUSTUS	mRNA	373839	376657	.	-	.	ID=PMILG00000020880.1;Parent=PMILG00000020880;Name=scaffold_733.g17219.t1
scaffold_733	AUGUSTUS	exon	373839	373968	.	-	.	ID=PMILG00000020880.1-exon1;Parent=PMILG00000020880.1
scaffold_733	AUGUSTUS	exon	374042	374238	.	-	.	ID=PMILG00000020880.1-exon2;Parent=PMILG00000020880.1
scaffold_733	AUGUSTUS	exon	374361	374486	.	-	.	ID=PMILG00000020880.1-exon3;Parent=PMILG00000020880.1
scaffold_733	AUGUSTUS	exon	375141	375297	.	-	.	ID=PMILG00000020880.1-exon4;Parent=PMILG00000020880.1
scaffold_733	AUGUSTUS	exon	376254	376657	.	-	.	ID=PMILG00000020880.1-exon5;Parent=PMILG00000020880.1
scaffold_733	AUGUSTUS	CDS	373839	373968	.	-	1	ID=PMILG00000020880.1-cds1;Parent=PMILG00000020880.1
scaffold_733	AUGUSTUS	CDS	374042	374238	.	-	0	ID=PMILG00000020880.1-cds2;Parent=PMILG00000020880.1
scaffold_733	AUGUSTUS	CDS	374361	374486	.	-	0	ID=PMILG00000020880.1-cds3;Parent=PMILG00000020880.1
scaffold_733	AUGUSTUS	CDS	375141	375297	.	-	1	ID=PMILG00000020880.1-cds4;Parent=PMILG00000020880.1
scaffold_733	AUGUSTUS	CDS	376254	376657	.	-	0	ID=PMILG00000020880.1-cds5;Parent=PMILG00000020880.1
scaffold_733	AUGUSTUS	gene	479402	497404	.	+	.	ID=PMILG00000020881;Name=scaffold_733.g17220.t1
scaffold_733	AUGUSTUS	mRNA	479402	497404	.	+	.	ID=PMILG00000020881.1;Parent=PMILG00000020881;Name=scaffold_733.g17220.t1
scaffold_733	AUGUSTUS	exon	479402	479425	.	+	.	ID=PMILG00000020881.1-exon1;Parent=PMILG00000020881.1
scaffold_733	AUGUSTUS	exon	482660	482787	.	+	.	ID=PMILG00000020881.1-exon2;Parent=PMILG00000020881.1
scaffold_733	AUGUSTUS	exon	489938	489983	.	+	.	ID=PMILG00000020881.1-exon3;Parent=PMILG00000020881.1
scaffold_733	AUGUSTUS	exon	494572	494808	.	+	.	ID=PMILG00000020881.1-exon4;Parent=PMILG00000020881.1
scaffold_733	AUGUSTUS	exon	495928	496290	.	+	.	ID=PMILG00000020881.1-exon5;Parent=PMILG00000020881.1
scaffold_733	AUGUSTUS	exon	496367	497404	.	+	.	ID=PMILG00000020881.1-exon6;Parent=PMILG00000020881.1
scaffold_733	AUGUSTUS	CDS	479402	479425	.	+	0	ID=PMILG00000020881.1-cds1;Parent=PMILG00000020881.1
scaffold_733	AUGUSTUS	CDS	482660	482787	.	+	0	ID=PMILG00000020881.1-cds2;Parent=PMILG00000020881.1
scaffold_733	AUGUSTUS	CDS	489938	489983	.	+	1	ID=PMILG00000020881.1-cds3;Parent=PMILG00000020881.1
scaffold_733	AUGUSTUS	CDS	494572	494808	.	+	0	ID=PMILG00000020881.1-cds4;Parent=PMILG00000020881.1
scaffold_733	AUGUSTUS	CDS	495928	496290	.	+	0	ID=PMILG00000020881.1-cds5;Parent=PMILG00000020881.1
scaffold_733	AUGUSTUS	CDS	496367	497404	.	+	0	ID=PMILG00000020881.1-cds6;Parent=PMILG00000020881.1
scaffold_733	AUGUSTUS	gene	504007	542970	.	+	.	ID=PMILG00000020882;Name=scaffold_733.g17221.t1
scaffold_733	AUGUSTUS	mRNA	504007	542970	.	+	.	ID=PMILG00000020882.1;Parent=PMILG00000020882;Name=scaffold_733.g17221.t1
scaffold_733	AUGUSTUS	exon	504007	504027	.	+	.	ID=PMILG00000020882.1-exon1;Parent=PMILG00000020882.1
scaffold_733	AUGUSTUS	exon	505820	505946	.	+	.	ID=PMILG00000020882.1-exon2;Parent=PMILG00000020882.1
scaffold_733	AUGUSTUS	exon	517029	517103	.	+	.	ID=PMILG00000020882.1-exon3;Parent=PMILG00000020882.1
scaffold_733	AUGUSTUS	exon	519441	519598	.	+	.	ID=PMILG00000020882.1-exon4;Parent=PMILG00000020882.1
scaffold_733	AUGUSTUS	exon	526605	526716	.	+	.	ID=PMILG00000020882.1-exon5;Parent=PMILG00000020882.1
scaffold_733	AUGUSTUS	exon	526878	527016	.	+	.	ID=PMILG00000020882.1-exon6;Parent=PMILG00000020882.1
scaffold_733	AUGUSTUS	exon	528987	529037	.	+	.	ID=PMILG00000020882.1-exon7;Parent=PMILG00000020882.1
scaffold_733	AUGUSTUS	exon	533351	533561	.	+	.	ID=PMILG00000020882.1-exon8;Parent=PMILG00000020882.1
scaffold_733	AUGUSTUS	exon	534186	534333	.	+	.	ID=PMILG00000020882.1-exon9;Parent=PMILG00000020882.1
scaffold_733	AUGUSTUS	exon	537971	538055	.	+	.	ID=PMILG00000020882.1-exon10;Parent=PMILG00000020882.1
scaffold_733	AUGUSTUS	exon	542434	542729	.	+	.	ID=PMILG00000020882.1-exon11;Parent=PMILG00000020882.1
scaffold_733	AUGUSTUS	exon	542786	542970	.	+	.	ID=PMILG00000020882.1-exon12;Parent=PMILG00000020882.1
scaffold_733	AUGUSTUS	CDS	504007	504027	.	+	0	ID=PMILG00000020882.1-cds1;Parent=PMILG00000020882.1
scaffold_733	AUGUSTUS	CDS	505820	505946	.	+	0	ID=PMILG00000020882.1-cds2;Parent=PMILG00000020882.1
scaffold_733	AUGUSTUS	CDS	517029	517103	.	+	2	ID=PMILG00000020882.1-cds3;Parent=PMILG00000020882.1
scaffold_733	AUGUSTUS	CDS	519441	519598	.	+	2	ID=PMILG00000020882.1-cds4;Parent=PMILG00000020882.1
scaffold_733	AUGUSTUS	CDS	526605	526716	.	+	0	ID=PMILG00000020882.1-cds5;Parent=PMILG00000020882.1
scaffold_733	AUGUSTUS	CDS	526878	527016	.	+	2	ID=PMILG00000020882.1-cds6;Parent=PMILG00000020882.1
scaffold_733	AUGUSTUS	CDS	528987	529037	.	+	1	ID=PMILG00000020882.1-cds7;Parent=PMILG00000020882.1
scaffold_733	AUGUSTUS	CDS	533351	533561	.	+	1	ID=PMILG00000020882.1-cds8;Parent=PMILG00000020882.1
scaffold_733	AUGUSTUS	CDS	534186	534333	.	+	0	ID=PMILG00000020882.1-cds9;Parent=PMILG00000020882.1
scaffold_733	AUGUSTUS	CDS	537971	538055	.	+	2	ID=PMILG00000020882.1-cds10;Parent=PMILG00000020882.1
scaffold_733	AUGUSTUS	CDS	542434	542729	.	+	1	ID=PMILG00000020882.1-cds11;Parent=PMILG00000020882.1
scaffold_733	AUGUSTUS	CDS	542786	542970	.	+	2	ID=PMILG00000020882.1-cds12;Parent=PMILG00000020882.1
scaffold_733	AUGUSTUS	gene	553853	555601	.	-	.	ID=PMILG00000020883;Name=scaffold_733.g17222.t1
scaffold_733	AUGUSTUS	mRNA	553853	555601	.	-	.	ID=PMILG00000020883.1;Parent=PMILG00000020883;Name=scaffold_733.g17222.t1
scaffold_733	AUGUSTUS	exon	553853	554257	.	-	.	ID=PMILG00000020883.1-exon1;Parent=PMILG00000020883.1
scaffold_733	AUGUSTUS	exon	555542	555601	.	-	.	ID=PMILG00000020883.1-exon2;Parent=PMILG00000020883.1
scaffold_733	AUGUSTUS	CDS	553853	554257	.	-	0	ID=PMILG00000020883.1-cds1;Parent=PMILG00000020883.1
scaffold_733	AUGUSTUS	CDS	555542	555601	.	-	0	ID=PMILG00000020883.1-cds2;Parent=PMILG00000020883.1
scaffold_733	AUGUSTUS	gene	556115	584864	.	+	.	ID=PMILG00000020884;Name=scaffold_733.g17223.t1
scaffold_733	AUGUSTUS	mRNA	556115	584864	.	+	.	ID=PMILG00000020884.1;Parent=PMILG00000020884;Name=scaffold_733.g17223.t1
scaffold_733	AUGUSTUS	exon	556115	556131	.	+	.	ID=PMILG00000020884.1-exon1;Parent=PMILG00000020884.1
scaffold_733	AUGUSTUS	exon	556237	556447	.	+	.	ID=PMILG00000020884.1-exon2;Parent=PMILG00000020884.1
scaffold_733	AUGUSTUS	exon	556528	556707	.	+	.	ID=PMILG00000020884.1-exon3;Parent=PMILG00000020884.1
scaffold_733	AUGUSTUS	exon	559695	559848	.	+	.	ID=PMILG00000020884.1-exon4;Parent=PMILG00000020884.1
scaffold_733	AUGUSTUS	exon	561411	562154	.	+	.	ID=PMILG00000020884.1-exon5;Parent=PMILG00000020884.1
scaffold_733	AUGUSTUS	exon	562935	563175	.	+	.	ID=PMILG00000020884.1-exon6;Parent=PMILG00000020884.1
scaffold_733	AUGUSTUS	exon	565719	565753	.	+	.	ID=PMILG00000020884.1-exon7;Parent=PMILG00000020884.1
scaffold_733	AUGUSTUS	exon	567942	568070	.	+	.	ID=PMILG00000020884.1-exon8;Parent=PMILG00000020884.1
scaffold_733	AUGUSTUS	exon	568310	568447	.	+	.	ID=PMILG00000020884.1-exon9;Parent=PMILG00000020884.1
scaffold_733	AUGUSTUS	exon	575954	576137	.	+	.	ID=PMILG00000020884.1-exon10;Parent=PMILG00000020884.1
scaffold_733	AUGUSTUS	exon	580694	580898	.	+	.	ID=PMILG00000020884.1-exon11;Parent=PMILG00000020884.1
scaffold_733	AUGUSTUS	exon	580980	581083	.	+	.	ID=PMILG00000020884.1-exon12;Parent=PMILG00000020884.1
scaffold_733	AUGUSTUS	exon	582465	582679	.	+	.	ID=PMILG00000020884.1-exon13;Parent=PMILG00000020884.1
scaffold_733	AUGUSTUS	exon	584746	584864	.	+	.	ID=PMILG00000020884.1-exon14;Parent=PMILG00000020884.1
scaffold_733	AUGUSTUS	CDS	556115	556131	.	+	0	ID=PMILG00000020884.1-cds1;Parent=PMILG00000020884.1
scaffold_733	AUGUSTUS	CDS	556237	556447	.	+	1	ID=PMILG00000020884.1-cds2;Parent=PMILG00000020884.1
scaffold_733	AUGUSTUS	CDS	556528	556707	.	+	0	ID=PMILG00000020884.1-cds3;Parent=PMILG00000020884.1
scaffold_733	AUGUSTUS	CDS	559695	559848	.	+	0	ID=PMILG00000020884.1-cds4;Parent=PMILG00000020884.1
scaffold_733	AUGUSTUS	CDS	561411	562154	.	+	2	ID=PMILG00000020884.1-cds5;Parent=PMILG00000020884.1
scaffold_733	AUGUSTUS	CDS	562935	563175	.	+	2	ID=PMILG00000020884.1-cds6;Parent=PMILG00000020884.1
scaffold_733	AUGUSTUS	CDS	565719	565753	.	+	1	ID=PMILG00000020884.1-cds7;Parent=PMILG00000020884.1
scaffold_733	AUGUSTUS	CDS	567942	568070	.	+	2	ID=PMILG00000020884.1-cds8;Parent=PMILG00000020884.1
scaffold_733	AUGUSTUS	CDS	568310	568447	.	+	2	ID=PMILG00000020884.1-cds9;Parent=PMILG00000020884.1
scaffold_733	AUGUSTUS	CDS	575954	576137	.	+	2	ID=PMILG00000020884.1-cds10;Parent=PMILG00000020884.1
scaffold_733	AUGUSTUS	CDS	580694	580898	.	+	1	ID=PMILG00000020884.1-cds11;Parent=PMILG00000020884.1
scaffold_733	AUGUSTUS	CDS	580980	581083	.	+	0	ID=PMILG00000020884.1-cds12;Parent=PMILG00000020884.1
scaffold_733	AUGUSTUS	CDS	582465	582679	.	+	1	ID=PMILG00000020884.1-cds13;Parent=PMILG00000020884.1
scaffold_733	AUGUSTUS	CDS	584746	584864	.	+	2	ID=PMILG00000020884.1-cds14;Parent=PMILG00000020884.1
scaffold_733	AUGUSTUS	gene	594706	675010	.	+	.	ID=PMILG00000020885;Name=scaffold_733.g17224.t1
scaffold_733	AUGUSTUS	mRNA	594706	675010	.	+	.	ID=PMILG00000020885.1;Parent=PMILG00000020885;Name=scaffold_733.g17224.t1
scaffold_733	AUGUSTUS	exon	594706	594796	.	+	.	ID=PMILG00000020885.1-exon1;Parent=PMILG00000020885.1
scaffold_733	AUGUSTUS	exon	597910	597977	.	+	.	ID=PMILG00000020885.1-exon2;Parent=PMILG00000020885.1
scaffold_733	AUGUSTUS	exon	598109	598193	.	+	.	ID=PMILG00000020885.1-exon3;Parent=PMILG00000020885.1
scaffold_733	AUGUSTUS	exon	600067	600230	.	+	.	ID=PMILG00000020885.1-exon4;Parent=PMILG00000020885.1
scaffold_733	AUGUSTUS	exon	602846	602977	.	+	.	ID=PMILG00000020885.1-exon5;Parent=PMILG00000020885.1
scaffold_733	AUGUSTUS	exon	605858	605960	.	+	.	ID=PMILG00000020885.1-exon6;Parent=PMILG00000020885.1
scaffold_733	AUGUSTUS	exon	618879	619039	.	+	.	ID=PMILG00000020885.1-exon7;Parent=PMILG00000020885.1
scaffold_733	AUGUSTUS	exon	620953	621088	.	+	.	ID=PMILG00000020885.1-exon8;Parent=PMILG00000020885.1
scaffold_733	AUGUSTUS	exon	649771	649902	.	+	.	ID=PMILG00000020885.1-exon9;Parent=PMILG00000020885.1
scaffold_733	AUGUSTUS	exon	651054	651201	.	+	.	ID=PMILG00000020885.1-exon10;Parent=PMILG00000020885.1
scaffold_733	AUGUSTUS	exon	660629	660758	.	+	.	ID=PMILG00000020885.1-exon11;Parent=PMILG00000020885.1
scaffold_733	AUGUSTUS	exon	660910	661036	.	+	.	ID=PMILG00000020885.1-exon12;Parent=PMILG00000020885.1
scaffold_733	AUGUSTUS	exon	661288	661492	.	+	.	ID=PMILG00000020885.1-exon13;Parent=PMILG00000020885.1
scaffold_733	AUGUSTUS	exon	663049	663578	.	+	.	ID=PMILG00000020885.1-exon14;Parent=PMILG00000020885.1
scaffold_733	AUGUSTUS	exon	669302	669486	.	+	.	ID=PMILG00000020885.1-exon15;Parent=PMILG00000020885.1
scaffold_733	AUGUSTUS	exon	674822	675010	.	+	.	ID=PMILG00000020885.1-exon16;Parent=PMILG00000020885.1
scaffold_733	AUGUSTUS	CDS	594706	594796	.	+	0	ID=PMILG00000020885.1-cds1;Parent=PMILG00000020885.1
scaffold_733	AUGUSTUS	CDS	597910	597977	.	+	2	ID=PMILG00000020885.1-cds2;Parent=PMILG00000020885.1
scaffold_733	AUGUSTUS	CDS	598109	598193	.	+	0	ID=PMILG00000020885.1-cds3;Parent=PMILG00000020885.1
scaffold_733	AUGUSTUS	CDS	600067	600230	.	+	2	ID=PMILG00000020885.1-cds4;Parent=PMILG00000020885.1
scaffold_733	AUGUSTUS	CDS	602846	602977	.	+	0	ID=PMILG00000020885.1-cds5;Parent=PMILG00000020885.1
scaffold_733	AUGUSTUS	CDS	605858	605960	.	+	0	ID=PMILG00000020885.1-cds6;Parent=PMILG00000020885.1
scaffold_733	AUGUSTUS	CDS	618879	619039	.	+	2	ID=PMILG00000020885.1-cds7;Parent=PMILG00000020885.1
scaffold_733	AUGUSTUS	CDS	620953	621088	.	+	0	ID=PMILG00000020885.1-cds8;Parent=PMILG00000020885.1
scaffold_733	AUGUSTUS	CDS	649771	649902	.	+	2	ID=PMILG00000020885.1-cds9;Parent=PMILG00000020885.1
scaffold_733	AUGUSTUS	CDS	651054	651201	.	+	2	ID=PMILG00000020885.1-cds10;Parent=PMILG00000020885.1
scaffold_733	AUGUSTUS	CDS	660629	660758	.	+	1	ID=PMILG00000020885.1-cds11;Parent=PMILG00000020885.1
scaffold_733	AUGUSTUS	CDS	660910	661036	.	+	0	ID=PMILG00000020885.1-cds12;Parent=PMILG00000020885.1
scaffold_733	AUGUSTUS	CDS	661288	661492	.	+	2	ID=PMILG00000020885.1-cds13;Parent=PMILG00000020885.1
scaffold_733	AUGUSTUS	CDS	663049	663578	.	+	1	ID=PMILG00000020885.1-cds14;Parent=PMILG00000020885.1
scaffold_733	AUGUSTUS	CDS	669302	669486	.	+	2	ID=PMILG00000020885.1-cds15;Parent=PMILG00000020885.1
scaffold_733	AUGUSTUS	CDS	674822	675010	.	+	0	ID=PMILG00000020885.1-cds16;Parent=PMILG00000020885.1
scaffold_733	AUGUSTUS	gene	702525	705080	.	+	.	ID=PMILG00000020886;Name=scaffold_733.g17225.t1
scaffold_733	AUGUSTUS	mRNA	702525	705080	.	+	.	ID=PMILG00000020886.1;Parent=PMILG00000020886;Name=scaffold_733.g17225.t1
scaffold_733	AUGUSTUS	exon	702525	702686	.	+	.	ID=PMILG00000020886.1-exon1;Parent=PMILG00000020886.1
scaffold_733	AUGUSTUS	exon	702767	703156	.	+	.	ID=PMILG00000020886.1-exon2;Parent=PMILG00000020886.1
scaffold_733	AUGUSTUS	exon	705072	705080	.	+	.	ID=PMILG00000020886.1-exon3;Parent=PMILG00000020886.1
scaffold_733	AUGUSTUS	CDS	702525	702686	.	+	0	ID=PMILG00000020886.1-cds1;Parent=PMILG00000020886.1
scaffold_733	AUGUSTUS	CDS	702767	703156	.	+	0	ID=PMILG00000020886.1-cds2;Parent=PMILG00000020886.1
scaffold_733	AUGUSTUS	CDS	705072	705080	.	+	0	ID=PMILG00000020886.1-cds3;Parent=PMILG00000020886.1
scaffold_733	AUGUSTUS	gene	706790	710124	.	-	.	ID=PMILG00000020887;Name=scaffold_733.g17226.t1
scaffold_733	AUGUSTUS	mRNA	706790	710124	.	-	.	ID=PMILG00000020887.1;Parent=PMILG00000020887;Name=scaffold_733.g17226.t1
scaffold_733	AUGUSTUS	exon	706790	708195	.	-	.	ID=PMILG00000020887.1-exon1;Parent=PMILG00000020887.1
scaffold_733	AUGUSTUS	exon	709905	710124	.	-	.	ID=PMILG00000020887.1-exon2;Parent=PMILG00000020887.1
scaffold_733	AUGUSTUS	CDS	706790	708195	.	-	2	ID=PMILG00000020887.1-cds1;Parent=PMILG00000020887.1
scaffold_733	AUGUSTUS	CDS	709905	710124	.	-	0	ID=PMILG00000020887.1-cds2;Parent=PMILG00000020887.1
scaffold_733	AUGUSTUS	gene	908603	917234	.	+	.	ID=PMILG00000020888;Name=scaffold_733.g17227.t1
scaffold_733	AUGUSTUS	mRNA	908603	917234	.	+	.	ID=PMILG00000020888.1;Parent=PMILG00000020888;Name=scaffold_733.g17227.t1
scaffold_733	AUGUSTUS	exon	908603	908639	.	+	.	ID=PMILG00000020888.1-exon1;Parent=PMILG00000020888.1
scaffold_733	AUGUSTUS	exon	916651	917234	.	+	.	ID=PMILG00000020888.1-exon2;Parent=PMILG00000020888.1
scaffold_733	AUGUSTUS	CDS	908603	908639	.	+	0	ID=PMILG00000020888.1-cds1;Parent=PMILG00000020888.1
scaffold_733	AUGUSTUS	CDS	916651	917234	.	+	2	ID=PMILG00000020888.1-cds2;Parent=PMILG00000020888.1
scaffold_733	AUGUSTUS	gene	1020764	1023334	.	+	.	ID=PMILG00000020889;Name=scaffold_733.g17228.t1
scaffold_733	AUGUSTUS	mRNA	1020764	1023334	.	+	.	ID=PMILG00000020889.1;Parent=PMILG00000020889;Name=scaffold_733.g17228.t1
scaffold_733	AUGUSTUS	exon	1020764	1021177	.	+	.	ID=PMILG00000020889.1-exon1;Parent=PMILG00000020889.1
scaffold_733	AUGUSTUS	exon	1022525	1023334	.	+	.	ID=PMILG00000020889.1-exon2;Parent=PMILG00000020889.1
scaffold_733	AUGUSTUS	CDS	1020764	1021177	.	+	0	ID=PMILG00000020889.1-cds1;Parent=PMILG00000020889.1
scaffold_733	AUGUSTUS	CDS	1022525	1023334	.	+	0	ID=PMILG00000020889.1-cds2;Parent=PMILG00000020889.1
scaffold_733	.	gene	1035471	1040986	.	-	.	ID=PMILG00000020890;Name=scaffold_733.g17229.t1
scaffold_733	.	mRNA	1035471	1040986	.	-	.	ID=PMILG00000020890.1;Parent=PMILG00000020890;Name=scaffold_733.g17229.t1
scaffold_733	.	exon	1035471	1035756	.	-	.	ID=PMILG00000020890.1-exon1;Parent=PMILG00000020890.1
scaffold_733	.	exon	1036582	1036701	.	-	.	ID=PMILG00000020890.1-exon2;Parent=PMILG00000020890.1
scaffold_733	.	exon	1036901	1037026	.	-	.	ID=PMILG00000020890.1-exon3;Parent=PMILG00000020890.1
scaffold_733	.	exon	1037815	1037964	.	-	.	ID=PMILG00000020890.1-exon4;Parent=PMILG00000020890.1
scaffold_733	.	exon	1039261	1039358	.	-	.	ID=PMILG00000020890.1-exon5;Parent=PMILG00000020890.1
scaffold_733	.	exon	1040468	1040536	.	-	.	ID=PMILG00000020890.1-exon6;Parent=PMILG00000020890.1
scaffold_733	.	exon	1040914	1040986	.	-	.	ID=PMILG00000020890.1-exon7;Parent=PMILG00000020890.1
scaffold_733	.	CDS	1035586	1035756	.	-	0	ID=PMILG00000020890.1-cds1;Parent=PMILG00000020890.1
scaffold_733	.	CDS	1036582	1036701	.	-	0	ID=PMILG00000020890.1-cds2;Parent=PMILG00000020890.1
scaffold_733	.	CDS	1036901	1037026	.	-	0	ID=PMILG00000020890.1-cds3;Parent=PMILG00000020890.1
scaffold_733	.	CDS	1037815	1037964	.	-	0	ID=PMILG00000020890.1-cds4;Parent=PMILG00000020890.1
scaffold_733	.	CDS	1039261	1039358	.	-	2	ID=PMILG00000020890.1-cds5;Parent=PMILG00000020890.1
scaffold_733	.	CDS	1040468	1040536	.	-	2	ID=PMILG00000020890.1-cds6;Parent=PMILG00000020890.1
scaffold_733	.	CDS	1040914	1040968	.	-	0	ID=PMILG00000020890.1-cds7;Parent=PMILG00000020890.1
scaffold_733	.	five_prime_UTR	1040969	1040986	.	-	.	ID=PMILG00000020890.1-five_prime_utr1;Parent=PMILG00000020890.1
scaffold_733	.	three_prime_UTR	1035471	1035585	.	-	.	ID=PMILG00000020890.1-three_prime_utr1;Parent=PMILG00000020890.1
scaffold_733	.	gene	1042173	1046337	.	-	.	ID=PMILG00000020891;Name=scaffold_733.g17230.t1
scaffold_733	.	mRNA	1042173	1046337	.	-	.	ID=PMILG00000020891.1;Parent=PMILG00000020891;Name=scaffold_733.g17230.t1
scaffold_733	.	exon	1042173	1043750	.	-	.	ID=PMILG00000020891.1-exon1;Parent=PMILG00000020891.1
scaffold_733	.	exon	1043911	1044102	.	-	.	ID=PMILG00000020891.1-exon2;Parent=PMILG00000020891.1
scaffold_733	.	exon	1045044	1045124	.	-	.	ID=PMILG00000020891.1-exon3;Parent=PMILG00000020891.1
scaffold_733	.	exon	1046053	1046337	.	-	.	ID=PMILG00000020891.1-exon4;Parent=PMILG00000020891.1
scaffold_733	.	CDS	1043622	1043750	.	-	0	ID=PMILG00000020891.1-cds1;Parent=PMILG00000020891.1
scaffold_733	.	CDS	1043911	1044102	.	-	0	ID=PMILG00000020891.1-cds2;Parent=PMILG00000020891.1
scaffold_733	.	CDS	1045044	1045124	.	-	0	ID=PMILG00000020891.1-cds3;Parent=PMILG00000020891.1
scaffold_733	.	CDS	1046053	1046337	.	-	0	ID=PMILG00000020891.1-cds4;Parent=PMILG00000020891.1
scaffold_733	.	three_prime_UTR	1042173	1043621	.	-	.	ID=PMILG00000020891.1-three_prime_utr1;Parent=PMILG00000020891.1
scaffold_733	AUGUSTUS	gene	1049984	1056535	.	-	.	ID=PMILG00000020892;Name=scaffold_733.g17231.t1
scaffold_733	AUGUSTUS	mRNA	1049984	1056535	.	-	.	ID=PMILG00000020892.1;Parent=PMILG00000020892;Name=scaffold_733.g17231.t1
scaffold_733	AUGUSTUS	exon	1049984	1050055	.	-	.	ID=PMILG00000020892.1-exon1;Parent=PMILG00000020892.1
scaffold_733	AUGUSTUS	exon	1050753	1050777	.	-	.	ID=PMILG00000020892.1-exon2;Parent=PMILG00000020892.1
scaffold_733	AUGUSTUS	exon	1050920	1050954	.	-	.	ID=PMILG00000020892.1-exon3;Parent=PMILG00000020892.1
scaffold_733	AUGUSTUS	exon	1051073	1051252	.	-	.	ID=PMILG00000020892.1-exon4;Parent=PMILG00000020892.1
scaffold_733	AUGUSTUS	exon	1052529	1052642	.	-	.	ID=PMILG00000020892.1-exon5;Parent=PMILG00000020892.1
scaffold_733	AUGUSTUS	exon	1052757	1052870	.	-	.	ID=PMILG00000020892.1-exon6;Parent=PMILG00000020892.1
scaffold_733	AUGUSTUS	exon	1052965	1053111	.	-	.	ID=PMILG00000020892.1-exon7;Parent=PMILG00000020892.1
scaffold_733	AUGUSTUS	exon	1053228	1053323	.	-	.	ID=PMILG00000020892.1-exon8;Parent=PMILG00000020892.1
scaffold_733	AUGUSTUS	exon	1054302	1054438	.	-	.	ID=PMILG00000020892.1-exon9;Parent=PMILG00000020892.1
```
