## Supplementary material for "Near-chromosome level genome assembly of devil firefish, *Pterois miles*": structural annotation file: Supplementary_file1_annotation.gff3 (part 46 of 54)

```
scaffold_733	AUGUSTUS	exon	1054529	1054676	.	-	.	ID=PMILG00000020892.1-exon10;Parent=PMILG00000020892.1
scaffold_733	AUGUSTUS	exon	1054800	1054949	.	-	.	ID=PMILG00000020892.1-exon11;Parent=PMILG00000020892.1
scaffold_733	AUGUSTUS	exon	1055186	1055467	.	-	.	ID=PMILG00000020892.1-exon12;Parent=PMILG00000020892.1
scaffold_733	AUGUSTUS	exon	1055885	1056118	.	-	.	ID=PMILG00000020892.1-exon13;Parent=PMILG00000020892.1
scaffold_733	AUGUSTUS	exon	1056395	1056535	.	-	.	ID=PMILG00000020892.1-exon14;Parent=PMILG00000020892.1
scaffold_733	AUGUSTUS	CDS	1049984	1050055	.	-	0	ID=PMILG00000020892.1-cds1;Parent=PMILG00000020892.1
scaffold_733	AUGUSTUS	CDS	1050753	1050777	.	-	1	ID=PMILG00000020892.1-cds2;Parent=PMILG00000020892.1
scaffold_733	AUGUSTUS	CDS	1050920	1050954	.	-	0	ID=PMILG00000020892.1-cds3;Parent=PMILG00000020892.1
scaffold_733	AUGUSTUS	CDS	1051073	1051252	.	-	0	ID=PMILG00000020892.1-cds4;Parent=PMILG00000020892.1
scaffold_733	AUGUSTUS	CDS	1052529	1052642	.	-	0	ID=PMILG00000020892.1-cds5;Parent=PMILG00000020892.1
scaffold_733	AUGUSTUS	CDS	1052757	1052870	.	-	0	ID=PMILG00000020892.1-cds6;Parent=PMILG00000020892.1
scaffold_733	AUGUSTUS	CDS	1052965	1053111	.	-	0	ID=PMILG00000020892.1-cds7;Parent=PMILG00000020892.1
scaffold_733	AUGUSTUS	CDS	1053228	1053323	.	-	0	ID=PMILG00000020892.1-cds8;Parent=PMILG00000020892.1
scaffold_733	AUGUSTUS	CDS	1054302	1054438	.	-	2	ID=PMILG00000020892.1-cds9;Parent=PMILG00000020892.1
scaffold_733	AUGUSTUS	CDS	1054529	1054676	.	-	0	ID=PMILG00000020892.1-cds10;Parent=PMILG00000020892.1
scaffold_733	AUGUSTUS	CDS	1054800	1054949	.	-	0	ID=PMILG00000020892.1-cds11;Parent=PMILG00000020892.1
scaffold_733	AUGUSTUS	CDS	1055186	1055467	.	-	0	ID=PMILG00000020892.1-cds12;Parent=PMILG00000020892.1
scaffold_733	AUGUSTUS	CDS	1055885	1056118	.	-	0	ID=PMILG00000020892.1-cds13;Parent=PMILG00000020892.1
scaffold_733	AUGUSTUS	CDS	1056395	1056535	.	-	0	ID=PMILG00000020892.1-cds14;Parent=PMILG00000020892.1
scaffold_733	AUGUSTUS	gene	1058472	1059599	.	-	.	ID=PMILG00000020893;Name=scaffold_733.g17232.t1
scaffold_733	AUGUSTUS	mRNA	1058472	1059599	.	-	.	ID=PMILG00000020893.1;Parent=PMILG00000020893;Name=scaffold_733.g17232.t1
scaffold_733	AUGUSTUS	exon	1058472	1058683	.	-	.	ID=PMILG00000020893.1-exon1;Parent=PMILG00000020893.1
scaffold_733	AUGUSTUS	exon	1059548	1059599	.	-	.	ID=PMILG00000020893.1-exon2;Parent=PMILG00000020893.1
scaffold_733	AUGUSTUS	CDS	1058472	1058683	.	-	2	ID=PMILG00000020893.1-cds1;Parent=PMILG00000020893.1
scaffold_733	AUGUSTUS	CDS	1059548	1059599	.	-	0	ID=PMILG00000020893.1-cds2;Parent=PMILG00000020893.1
scaffold_733	AUGUSTUS	gene	1059714	1073904	.	-	.	ID=PMILG00000020894;Name=scaffold_733.g17233.t1
scaffold_733	AUGUSTUS	mRNA	1059714	1073904	.	-	.	ID=PMILG00000020894.1;Parent=PMILG00000020894;Name=scaffold_733.g17233.t1
scaffold_733	AUGUSTUS	exon	1059714	1059793	.	-	.	ID=PMILG00000020894.1-exon1;Parent=PMILG00000020894.1
scaffold_733	AUGUSTUS	exon	1060942	1061061	.	-	.	ID=PMILG00000020894.1-exon2;Parent=PMILG00000020894.1
scaffold_733	AUGUSTUS	exon	1062600	1062675	.	-	.	ID=PMILG00000020894.1-exon3;Parent=PMILG00000020894.1
scaffold_733	AUGUSTUS	exon	1062793	1062894	.	-	.	ID=PMILG00000020894.1-exon4;Parent=PMILG00000020894.1
scaffold_733	AUGUSTUS	exon	1062980	1063053	.	-	.	ID=PMILG00000020894.1-exon5;Parent=PMILG00000020894.1
scaffold_733	AUGUSTUS	exon	1063385	1063517	.	-	.	ID=PMILG00000020894.1-exon6;Parent=PMILG00000020894.1
scaffold_733	AUGUSTUS	exon	1065369	1065415	.	-	.	ID=PMILG00000020894.1-exon7;Parent=PMILG00000020894.1
scaffold_733	AUGUSTUS	exon	1065524	1065578	.	-	.	ID=PMILG00000020894.1-exon8;Parent=PMILG00000020894.1
scaffold_733	AUGUSTUS	exon	1065683	1065747	.	-	.	ID=PMILG00000020894.1-exon9;Parent=PMILG00000020894.1
scaffold_733	AUGUSTUS	exon	1066735	1066809	.	-	.	ID=PMILG00000020894.1-exon10;Parent=PMILG00000020894.1
scaffold_733	AUGUSTUS	exon	1066889	1066979	.	-	.	ID=PMILG00000020894.1-exon11;Parent=PMILG00000020894.1
scaffold_733	AUGUSTUS	exon	1067048	1067134	.	-	.	ID=PMILG00000020894.1-exon12;Parent=PMILG00000020894.1
scaffold_733	AUGUSTUS	exon	1067214	1067287	.	-	.	ID=PMILG00000020894.1-exon13;Parent=PMILG00000020894.1
scaffold_733	AUGUSTUS	exon	1068473	1068550	.	-	.	ID=PMILG00000020894.1-exon14;Parent=PMILG00000020894.1
scaffold_733	AUGUSTUS	exon	1068628	1068718	.	-	.	ID=PMILG00000020894.1-exon15;Parent=PMILG00000020894.1
scaffold_733	AUGUSTUS	exon	1068803	1068907	.	-	.	ID=PMILG00000020894.1-exon16;Parent=PMILG00000020894.1
scaffold_733	AUGUSTUS	exon	1069782	1069876	.	-	.	ID=PMILG00000020894.1-exon17;Parent=PMILG00000020894.1
scaffold_733	AUGUSTUS	exon	1070632	1070677	.	-	.	ID=PMILG00000020894.1-exon18;Parent=PMILG00000020894.1
scaffold_733	AUGUSTUS	exon	1070778	1070845	.	-	.	ID=PMILG00000020894.1-exon19;Parent=PMILG00000020894.1
scaffold_733	AUGUSTUS	exon	1071725	1071774	.	-	.	ID=PMILG00000020894.1-exon20;Parent=PMILG00000020894.1
scaffold_733	AUGUSTUS	exon	1071895	1071956	.	-	.	ID=PMILG00000020894.1-exon21;Parent=PMILG00000020894.1
scaffold_733	AUGUSTUS	exon	1072040	1072120	.	-	.	ID=PMILG00000020894.1-exon22;Parent=PMILG00000020894.1
scaffold_733	AUGUSTUS	exon	1073809	1073904	.	-	.	ID=PMILG00000020894.1-exon23;Parent=PMILG00000020894.1
scaffold_733	AUGUSTUS	CDS	1059714	1059793	.	-	2	ID=PMILG00000020894.1-cds1;Parent=PMILG00000020894.1
scaffold_733	AUGUSTUS	CDS	1060942	1061061	.	-	2	ID=PMILG00000020894.1-cds2;Parent=PMILG00000020894.1
scaffold_733	AUGUSTUS	CDS	1062600	1062675	.	-	0	ID=PMILG00000020894.1-cds3;Parent=PMILG00000020894.1
scaffold_733	AUGUSTUS	CDS	1062793	1062894	.	-	0	ID=PMILG00000020894.1-cds4;Parent=PMILG00000020894.1
scaffold_733	AUGUSTUS	CDS	1062980	1063053	.	-	2	ID=PMILG00000020894.1-cds5;Parent=PMILG00000020894.1
scaffold_733	AUGUSTUS	CDS	1063385	1063517	.	-	0	ID=PMILG00000020894.1-cds6;Parent=PMILG00000020894.1
scaffold_733	AUGUSTUS	CDS	1065369	1065415	.	-	2	ID=PMILG00000020894.1-cds7;Parent=PMILG00000020894.1
scaffold_733	AUGUSTUS	CDS	1065524	1065578	.	-	0	ID=PMILG00000020894.1-cds8;Parent=PMILG00000020894.1
scaffold_733	AUGUSTUS	CDS	1065683	1065747	.	-	2	ID=PMILG00000020894.1-cds9;Parent=PMILG00000020894.1
scaffold_733	AUGUSTUS	CDS	1066735	1066809	.	-	2	ID=PMILG00000020894.1-cds10;Parent=PMILG00000020894.1
scaffold_733	AUGUSTUS	CDS	1066889	1066979	.	-	0	ID=PMILG00000020894.1-cds11;Parent=PMILG00000020894.1
scaffold_733	AUGUSTUS	CDS	1067048	1067134	.	-	0	ID=PMILG00000020894.1-cds12;Parent=PMILG00000020894.1
scaffold_733	AUGUSTUS	CDS	1067214	1067287	.	-	2	ID=PMILG00000020894.1-cds13;Parent=PMILG00000020894.1
scaffold_733	AUGUSTUS	CDS	1068473	1068550	.	-	2	ID=PMILG00000020894.1-cds14;Parent=PMILG00000020894.1
scaffold_733	AUGUSTUS	CDS	1068628	1068718	.	-	0	ID=PMILG00000020894.1-cds15;Parent=PMILG00000020894.1
scaffold_733	AUGUSTUS	CDS	1068803	1068907	.	-	0	ID=PMILG00000020894.1-cds16;Parent=PMILG00000020894.1
scaffold_733	AUGUSTUS	CDS	1069782	1069876	.	-	2	ID=PMILG00000020894.1-cds17;Parent=PMILG00000020894.1
scaffold_733	AUGUSTUS	CDS	1070632	1070677	.	-	0	ID=PMILG00000020894.1-cds18;Parent=PMILG00000020894.1
scaffold_733	AUGUSTUS	CDS	1070778	1070845	.	-	2	ID=PMILG00000020894.1-cds19;Parent=PMILG00000020894.1
scaffold_733	AUGUSTUS	CDS	1071725	1071774	.	-	1	ID=PMILG00000020894.1-cds20;Parent=PMILG00000020894.1
scaffold_733	AUGUSTUS	CDS	1071895	1071956	.	-	0	ID=PMILG00000020894.1-cds21;Parent=PMILG00000020894.1
scaffold_733	AUGUSTUS	CDS	1072040	1072120	.	-	0	ID=PMILG00000020894.1-cds22;Parent=PMILG00000020894.1
scaffold_733	AUGUSTUS	CDS	1073809	1073904	.	-	0	ID=PMILG00000020894.1-cds23;Parent=PMILG00000020894.1
scaffold_733	.	gene	1074362	1077384	.	+	.	ID=PMILG00000020895;Name=scaffold_733.g17234.t1
scaffold_733	.	mRNA	1074362	1077384	.	+	.	ID=PMILG00000020895.1;Parent=PMILG00000020895;Name=scaffold_733.g17234.t1
scaffold_733	.	exon	1074362	1074511	.	+	.	ID=PMILG00000020895.1-exon1;Parent=PMILG00000020895.1
scaffold_733	.	exon	1076241	1076296	.	+	.	ID=PMILG00000020895.1-exon2;Parent=PMILG00000020895.1
scaffold_733	.	exon	1076381	1076621	.	+	.	ID=PMILG00000020895.1-exon3;Parent=PMILG00000020895.1
scaffold_733	.	exon	1077183	1077384	.	+	.	ID=PMILG00000020895.1-exon4;Parent=PMILG00000020895.1
scaffold_733	.	CDS	1074400	1074511	.	+	0	ID=PMILG00000020895.1-cds1;Parent=PMILG00000020895.1
scaffold_733	.	CDS	1076241	1076296	.	+	2	ID=PMILG00000020895.1-cds2;Parent=PMILG00000020895.1
scaffold_733	.	CDS	1076381	1076621	.	+	0	ID=PMILG00000020895.1-cds3;Parent=PMILG00000020895.1
scaffold_733	.	CDS	1077183	1077313	.	+	2	ID=PMILG00000020895.1-cds4;Parent=PMILG00000020895.1
scaffold_733	.	five_prime_UTR	1074362	1074399	.	+	.	ID=PMILG00000020895.1-five_prime_utr1;Parent=PMILG00000020895.1
scaffold_733	.	three_prime_UTR	1077314	1077384	.	+	.	ID=PMILG00000020895.1-three_prime_utr1;Parent=PMILG00000020895.1
scaffold_733	.	gene	1078725	1083866	.	+	.	ID=PMILG00000020896;Name=scaffold_733.g17235.t1
scaffold_733	.	mRNA	1078725	1083866	.	+	.	ID=PMILG00000020896.1;Parent=PMILG00000020896;Name=scaffold_733.g17235.t1
scaffold_733	.	exon	1078725	1078909	.	+	.	ID=PMILG00000020896.1-exon1;Parent=PMILG00000020896.1
scaffold_733	.	exon	1080382	1080598	.	+	.	ID=PMILG00000020896.1-exon2;Parent=PMILG00000020896.1
scaffold_733	.	exon	1080709	1080847	.	+	.	ID=PMILG00000020896.1-exon3;Parent=PMILG00000020896.1
scaffold_733	.	exon	1080958	1081145	.	+	.	ID=PMILG00000020896.1-exon4;Parent=PMILG00000020896.1
scaffold_733	.	exon	1081285	1081554	.	+	.	ID=PMILG00000020896.1-exon5;Parent=PMILG00000020896.1
scaffold_733	.	exon	1081634	1081793	.	+	.	ID=PMILG00000020896.1-exon6;Parent=PMILG00000020896.1
scaffold_733	.	exon	1082264	1082353	.	+	.	ID=PMILG00000020896.1-exon7;Parent=PMILG00000020896.1
scaffold_733	.	exon	1083142	1083866	.	+	.	ID=PMILG00000020896.1-exon8;Parent=PMILG00000020896.1
scaffold_733	.	CDS	1078828	1078909	.	+	0	ID=PMILG00000020896.1-cds1;Parent=PMILG00000020896.1
scaffold_733	.	CDS	1080382	1080598	.	+	2	ID=PMILG00000020896.1-cds2;Parent=PMILG00000020896.1
scaffold_733	.	CDS	1080709	1080847	.	+	1	ID=PMILG00000020896.1-cds3;Parent=PMILG00000020896.1
scaffold_733	.	CDS	1080958	1081145	.	+	0	ID=PMILG00000020896.1-cds4;Parent=PMILG00000020896.1
scaffold_733	.	CDS	1081285	1081554	.	+	1	ID=PMILG00000020896.1-cds5;Parent=PMILG00000020896.1
scaffold_733	.	CDS	1081634	1081793	.	+	1	ID=PMILG00000020896.1-cds6;Parent=PMILG00000020896.1
scaffold_733	.	CDS	1082264	1082353	.	+	0	ID=PMILG00000020896.1-cds7;Parent=PMILG00000020896.1
scaffold_733	.	CDS	1083142	1083321	.	+	0	ID=PMILG00000020896.1-cds8;Parent=PMILG00000020896.1
scaffold_733	.	five_prime_UTR	1078725	1078827	.	+	.	ID=PMILG00000020896.1-five_prime_utr1;Parent=PMILG00000020896.1
scaffold_733	.	three_prime_UTR	1083322	1083866	.	+	.	ID=PMILG00000020896.1-three_prime_utr1;Parent=PMILG00000020896.1
scaffold_733	.	gene	1083872	1089287	.	-	.	ID=PMILG00000020897;Name=scaffold_733.g17236.t1
scaffold_733	.	mRNA	1083872	1089287	.	-	.	ID=PMILG00000020897.1;Parent=PMILG00000020897;Name=scaffold_733.g17236.t1
scaffold_733	.	exon	1083872	1084104	.	-	.	ID=PMILG00000020897.1-exon1;Parent=PMILG00000020897.1
scaffold_733	.	exon	1085181	1085232	.	-	.	ID=PMILG00000020897.1-exon2;Parent=PMILG00000020897.1
scaffold_733	.	exon	1085359	1085414	.	-	.	ID=PMILG00000020897.1-exon3;Parent=PMILG00000020897.1
scaffold_733	.	exon	1088164	1088363	.	-	.	ID=PMILG00000020897.1-exon4;Parent=PMILG00000020897.1
scaffold_733	.	exon	1089257	1089287	.	-	.	ID=PMILG00000020897.1-exon5;Parent=PMILG00000020897.1
scaffold_733	.	CDS	1084009	1084104	.	-	0	ID=PMILG00000020897.1-cds1;Parent=PMILG00000020897.1
scaffold_733	.	CDS	1085181	1085232	.	-	1	ID=PMILG00000020897.1-cds2;Parent=PMILG00000020897.1
scaffold_733	.	CDS	1085359	1085414	.	-	0	ID=PMILG00000020897.1-cds3;Parent=PMILG00000020897.1
scaffold_733	.	CDS	1088164	1088363	.	-	2	ID=PMILG00000020897.1-cds4;Parent=PMILG00000020897.1
scaffold_733	.	CDS	1089257	1089287	.	-	0	ID=PMILG00000020897.1-cds5;Parent=PMILG00000020897.1
scaffold_733	.	three_prime_UTR	1083872	1084008	.	-	.	ID=PMILG00000020897.1-three_prime_utr1;Parent=PMILG00000020897.1
scaffold_733	AUGUSTUS	gene	1095387	1123876	.	+	.	ID=PMILG00000020898;Name=scaffold_733.g17237.t1
scaffold_733	AUGUSTUS	mRNA	1095387	1123876	.	+	.	ID=PMILG00000020898.1;Parent=PMILG00000020898;Name=scaffold_733.g17237.t1
scaffold_733	AUGUSTUS	exon	1095387	1095506	.	+	.	ID=PMILG00000020898.1-exon1;Parent=PMILG00000020898.1
scaffold_733	AUGUSTUS	exon	1105374	1105565	.	+	.	ID=PMILG00000020898.1-exon2;Parent=PMILG00000020898.1
scaffold_733	AUGUSTUS	exon	1107079	1107257	.	+	.	ID=PMILG00000020898.1-exon3;Parent=PMILG00000020898.1
scaffold_733	AUGUSTUS	exon	1109159	1109268	.	+	.	ID=PMILG00000020898.1-exon4;Parent=PMILG00000020898.1
scaffold_733	AUGUSTUS	exon	1109629	1109722	.	+	.	ID=PMILG00000020898.1-exon5;Parent=PMILG00000020898.1
scaffold_733	AUGUSTUS	exon	1113042	1113253	.	+	.	ID=PMILG00000020898.1-exon6;Parent=PMILG00000020898.1
scaffold_733	AUGUSTUS	exon	1114586	1114681	.	+	.	ID=PMILG00000020898.1-exon7;Parent=PMILG00000020898.1
scaffold_733	AUGUSTUS	exon	1121570	1121696	.	+	.	ID=PMILG00000020898.1-exon8;Parent=PMILG00000020898.1
scaffold_733	AUGUSTUS	exon	1121813	1121925	.	+	.	ID=PMILG00000020898.1-exon9;Parent=PMILG00000020898.1
scaffold_733	AUGUSTUS	exon	1123042	1123195	.	+	.	ID=PMILG00000020898.1-exon10;Parent=PMILG00000020898.1
scaffold_733	AUGUSTUS	exon	1123669	1123876	.	+	.	ID=PMILG00000020898.1-exon11;Parent=PMILG00000020898.1
scaffold_733	AUGUSTUS	CDS	1095387	1095506	.	+	0	ID=PMILG00000020898.1-cds1;Parent=PMILG00000020898.1
scaffold_733	AUGUSTUS	CDS	1105374	1105565	.	+	0	ID=PMILG00000020898.1-cds2;Parent=PMILG00000020898.1
scaffold_733	AUGUSTUS	CDS	1107079	1107257	.	+	0	ID=PMILG00000020898.1-cds3;Parent=PMILG00000020898.1
scaffold_733	AUGUSTUS	CDS	1109159	1109268	.	+	1	ID=PMILG00000020898.1-cds4;Parent=PMILG00000020898.1
scaffold_733	AUGUSTUS	CDS	1109629	1109722	.	+	2	ID=PMILG00000020898.1-cds5;Parent=PMILG00000020898.1
scaffold_733	AUGUSTUS	CDS	1113042	1113253	.	+	1	ID=PMILG00000020898.1-cds6;Parent=PMILG00000020898.1
scaffold_733	AUGUSTUS	CDS	1114586	1114681	.	+	2	ID=PMILG00000020898.1-cds7;Parent=PMILG00000020898.1
scaffold_733	AUGUSTUS	CDS	1121570	1121696	.	+	2	ID=PMILG00000020898.1-cds8;Parent=PMILG00000020898.1
scaffold_733	AUGUSTUS	CDS	1121813	1121925	.	+	1	ID=PMILG00000020898.1-cds9;Parent=PMILG00000020898.1
scaffold_733	AUGUSTUS	CDS	1123042	1123195	.	+	2	ID=PMILG00000020898.1-cds10;Parent=PMILG00000020898.1
scaffold_733	AUGUSTUS	CDS	1123669	1123876	.	+	1	ID=PMILG00000020898.1-cds11;Parent=PMILG00000020898.1
scaffold_733	AUGUSTUS	gene	1131625	1153227	.	-	.	ID=PMILG00000020899;Name=scaffold_733.g17238.t1
scaffold_733	AUGUSTUS	mRNA	1131625	1153227	.	-	.	ID=PMILG00000020899.1;Parent=PMILG00000020899;Name=scaffold_733.g17238.t1
scaffold_733	AUGUSTUS	exon	1131625	1131959	.	-	.	ID=PMILG00000020899.1-exon1;Parent=PMILG00000020899.1
scaffold_733	AUGUSTUS	exon	1132051	1132122	.	-	.	ID=PMILG00000020899.1-exon2;Parent=PMILG00000020899.1
scaffold_733	AUGUSTUS	exon	1132325	1132456	.	-	.	ID=PMILG00000020899.1-exon3;Parent=PMILG00000020899.1
scaffold_733	AUGUSTUS	exon	1136146	1136347	.	-	.	ID=PMILG00000020899.1-exon4;Parent=PMILG00000020899.1
scaffold_733	AUGUSTUS	exon	1138324	1138487	.	-	.	ID=PMILG00000020899.1-exon5;Parent=PMILG00000020899.1
scaffold_733	AUGUSTUS	exon	1139040	1139126	.	-	.	ID=PMILG00000020899.1-exon6;Parent=PMILG00000020899.1
scaffold_733	AUGUSTUS	exon	1143250	1143373	.	-	.	ID=PMILG00000020899.1-exon7;Parent=PMILG00000020899.1
scaffold_733	AUGUSTUS	exon	1147570	1147697	.	-	.	ID=PMILG00000020899.1-exon8;Parent=PMILG00000020899.1
scaffold_733	AUGUSTUS	exon	1150352	1150457	.	-	.	ID=PMILG00000020899.1-exon9;Parent=PMILG00000020899.1
scaffold_733	AUGUSTUS	exon	1151645	1151705	.	-	.	ID=PMILG00000020899.1-exon10;Parent=PMILG00000020899.1
scaffold_733	AUGUSTUS	exon	1153025	1153227	.	-	.	ID=PMILG00000020899.1-exon11;Parent=PMILG00000020899.1
scaffold_733	AUGUSTUS	CDS	1131625	1131959	.	-	2	ID=PMILG00000020899.1-cds1;Parent=PMILG00000020899.1
scaffold_733	AUGUSTUS	CDS	1132051	1132122	.	-	2	ID=PMILG00000020899.1-cds2;Parent=PMILG00000020899.1
scaffold_733	AUGUSTUS	CDS	1132325	1132456	.	-	2	ID=PMILG00000020899.1-cds3;Parent=PMILG00000020899.1
scaffold_733	AUGUSTUS	CDS	1136146	1136347	.	-	0	ID=PMILG00000020899.1-cds4;Parent=PMILG00000020899.1
scaffold_733	AUGUSTUS	CDS	1138324	1138487	.	-	2	ID=PMILG00000020899.1-cds5;Parent=PMILG00000020899.1
scaffold_733	AUGUSTUS	CDS	1139040	1139126	.	-	2	ID=PMILG00000020899.1-cds6;Parent=PMILG00000020899.1
scaffold_733	AUGUSTUS	CDS	1143250	1143373	.	-	0	ID=PMILG00000020899.1-cds7;Parent=PMILG00000020899.1
scaffold_733	AUGUSTUS	CDS	1147570	1147697	.	-	2	ID=PMILG00000020899.1-cds8;Parent=PMILG00000020899.1
scaffold_733	AUGUSTUS	CDS	1150352	1150457	.	-	0	ID=PMILG00000020899.1-cds9;Parent=PMILG00000020899.1
scaffold_733	AUGUSTUS	CDS	1151645	1151705	.	-	1	ID=PMILG00000020899.1-cds10;Parent=PMILG00000020899.1
scaffold_733	AUGUSTUS	CDS	1153025	1153227	.	-	0	ID=PMILG00000020899.1-cds11;Parent=PMILG00000020899.1
scaffold_733	AUGUSTUS	gene	1193685	1194001	.	-	.	ID=PMILG00000020900;Name=scaffold_733.g17239.t1
scaffold_733	AUGUSTUS	mRNA	1193685	1194001	.	-	.	ID=PMILG00000020900.1;Parent=PMILG00000020900;Name=scaffold_733.g17239.t1
scaffold_733	AUGUSTUS	exon	1193685	1193890	.	-	.	ID=PMILG00000020900.1-exon1;Parent=PMILG00000020900.1
scaffold_733	AUGUSTUS	exon	1193983	1194001	.	-	.	ID=PMILG00000020900.1-exon2;Parent=PMILG00000020900.1
scaffold_733	AUGUSTUS	CDS	1193685	1193890	.	-	2	ID=PMILG00000020900.1-cds1;Parent=PMILG00000020900.1
scaffold_733	AUGUSTUS	CDS	1193983	1194001	.	-	0	ID=PMILG00000020900.1-cds2;Parent=PMILG00000020900.1
scaffold_733	AUGUSTUS	gene	1195257	1235371	.	-	.	ID=PMILG00000020901;Name=scaffold_733.g17240.t1
scaffold_733	AUGUSTUS	mRNA	1195257	1235371	.	-	.	ID=PMILG00000020901.1;Parent=PMILG00000020901;Name=scaffold_733.g17240.t1
scaffold_733	AUGUSTUS	exon	1195257	1195511	.	-	.	ID=PMILG00000020901.1-exon1;Parent=PMILG00000020901.1
scaffold_733	AUGUSTUS	exon	1196665	1196748	.	-	.	ID=PMILG00000020901.1-exon2;Parent=PMILG00000020901.1
scaffold_733	AUGUSTUS	exon	1200682	1200876	.	-	.	ID=PMILG00000020901.1-exon3;Parent=PMILG00000020901.1
scaffold_733	AUGUSTUS	exon	1202309	1202544	.	-	.	ID=PMILG00000020901.1-exon4;Parent=PMILG00000020901.1
scaffold_733	AUGUSTUS	exon	1206340	1206593	.	-	.	ID=PMILG00000020901.1-exon5;Parent=PMILG00000020901.1
scaffold_733	AUGUSTUS	exon	1207431	1207480	.	-	.	ID=PMILG00000020901.1-exon6;Parent=PMILG00000020901.1
scaffold_733	AUGUSTUS	exon	1209909	1209994	.	-	.	ID=PMILG00000020901.1-exon7;Parent=PMILG00000020901.1
scaffold_733	AUGUSTUS	exon	1218329	1218492	.	-	.	ID=PMILG00000020901.1-exon8;Parent=PMILG00000020901.1
scaffold_733	AUGUSTUS	exon	1222001	1222063	.	-	.	ID=PMILG00000020901.1-exon9;Parent=PMILG00000020901.1
scaffold_733	AUGUSTUS	exon	1233197	1233338	.	-	.	ID=PMILG00000020901.1-exon10;Parent=PMILG00000020901.1
scaffold_733	AUGUSTUS	exon	1235311	1235371	.	-	.	ID=PMILG00000020901.1-exon11;Parent=PMILG00000020901.1
scaffold_733	AUGUSTUS	CDS	1195257	1195511	.	-	0	ID=PMILG00000020901.1-cds1;Parent=PMILG00000020901.1
scaffold_733	AUGUSTUS	CDS	1196665	1196748	.	-	0	ID=PMILG00000020901.1-cds2;Parent=PMILG00000020901.1
scaffold_733	AUGUSTUS	CDS	1200682	1200876	.	-	0	ID=PMILG00000020901.1-cds3;Parent=PMILG00000020901.1
scaffold_733	AUGUSTUS	CDS	1202309	1202544	.	-	2	ID=PMILG00000020901.1-cds4;Parent=PMILG00000020901.1
scaffold_733	AUGUSTUS	CDS	1206340	1206593	.	-	1	ID=PMILG00000020901.1-cds5;Parent=PMILG00000020901.1
scaffold_733	AUGUSTUS	CDS	1207431	1207480	.	-	0	ID=PMILG00000020901.1-cds6;Parent=PMILG00000020901.1
scaffold_733	AUGUSTUS	CDS	1209909	1209994	.	-	2	ID=PMILG00000020901.1-cds7;Parent=PMILG00000020901.1
scaffold_733	AUGUSTUS	CDS	1218329	1218492	.	-	1	ID=PMILG00000020901.1-cds8;Parent=PMILG00000020901.1
scaffold_733	AUGUSTUS	CDS	1222001	1222063	.	-	1	ID=PMILG00000020901.1-cds9;Parent=PMILG00000020901.1
scaffold_733	AUGUSTUS	CDS	1233197	1233338	.	-	2	ID=PMILG00000020901.1-cds10;Parent=PMILG00000020901.1
scaffold_733	AUGUSTUS	CDS	1235311	1235371	.	-	0	ID=PMILG00000020901.1-cds11;Parent=PMILG00000020901.1
scaffold_733	AUGUSTUS	gene	1240075	1256397	.	-	.	ID=PMILG00000020902;Name=scaffold_733.g17241.t1
scaffold_733	AUGUSTUS	mRNA	1240075	1256397	.	-	.	ID=PMILG00000020902.1;Parent=PMILG00000020902;Name=scaffold_733.g17241.t1
scaffold_733	AUGUSTUS	exon	1240075	1240239	.	-	.	ID=PMILG00000020902.1-exon1;Parent=PMILG00000020902.1
scaffold_733	AUGUSTUS	exon	1244364	1244471	.	-	.	ID=PMILG00000020902.1-exon2;Parent=PMILG00000020902.1
scaffold_733	AUGUSTUS	exon	1251407	1251587	.	-	.	ID=PMILG00000020902.1-exon3;Parent=PMILG00000020902.1
scaffold_733	AUGUSTUS	exon	1256390	1256397	.	-	.	ID=PMILG00000020902.1-exon4;Parent=PMILG00000020902.1
scaffold_733	AUGUSTUS	CDS	1240075	1240239	.	-	0	ID=PMILG00000020902.1-cds1;Parent=PMILG00000020902.1
scaffold_733	AUGUSTUS	CDS	1244364	1244471	.	-	0	ID=PMILG00000020902.1-cds2;Parent=PMILG00000020902.1
scaffold_733	AUGUSTUS	CDS	1251407	1251587	.	-	1	ID=PMILG00000020902.1-cds3;Parent=PMILG00000020902.1
scaffold_733	AUGUSTUS	CDS	1256390	1256397	.	-	0	ID=PMILG00000020902.1-cds4;Parent=PMILG00000020902.1
scaffold_733	AUGUSTUS	gene	1257880	1258673	.	-	.	ID=PMILG00000020903;Name=scaffold_733.g17242.t1
scaffold_733	AUGUSTUS	mRNA	1257880	1258673	.	-	.	ID=PMILG00000020903.1;Parent=PMILG00000020903;Name=scaffold_733.g17242.t1
scaffold_733	AUGUSTUS	exon	1257880	1257993	.	-	.	ID=PMILG00000020903.1-exon1;Parent=PMILG00000020903.1
scaffold_733	AUGUSTUS	exon	1258100	1258208	.	-	.	ID=PMILG00000020903.1-exon2;Parent=PMILG00000020903.1
scaffold_733	AUGUSTUS	exon	1258510	1258673	.	-	.	ID=PMILG00000020903.1-exon3;Parent=PMILG00000020903.1
scaffold_733	AUGUSTUS	CDS	1257880	1257993	.	-	0	ID=PMILG00000020903.1-cds1;Parent=PMILG00000020903.1
scaffold_733	AUGUSTUS	CDS	1258100	1258208	.	-	1	ID=PMILG00000020903.1-cds2;Parent=PMILG00000020903.1
scaffold_733	AUGUSTUS	CDS	1258510	1258673	.	-	0	ID=PMILG00000020903.1-cds3;Parent=PMILG00000020903.1
scaffold_733	AUGUSTUS	gene	1260543	1262945	.	-	.	ID=PMILG00000020904;Name=scaffold_733.g17243.t1
scaffold_733	AUGUSTUS	mRNA	1260543	1262945	.	-	.	ID=PMILG00000020904.1;Parent=PMILG00000020904;Name=scaffold_733.g17243.t1
scaffold_733	AUGUSTUS	exon	1260543	1260713	.	-	.	ID=PMILG00000020904.1-exon1;Parent=PMILG00000020904.1
scaffold_733	AUGUSTUS	exon	1260799	1261008	.	-	.	ID=PMILG00000020904.1-exon2;Parent=PMILG00000020904.1
scaffold_733	AUGUSTUS	exon	1261500	1261587	.	-	.	ID=PMILG00000020904.1-exon3;Parent=PMILG00000020904.1
scaffold_733	AUGUSTUS	exon	1261667	1261802	.	-	.	ID=PMILG00000020904.1-exon4;Parent=PMILG00000020904.1
scaffold_733	AUGUSTUS	exon	1262035	1262137	.	-	.	ID=PMILG00000020904.1-exon5;Parent=PMILG00000020904.1
scaffold_733	AUGUSTUS	exon	1262249	1262381	.	-	.	ID=PMILG00000020904.1-exon6;Parent=PMILG00000020904.1
scaffold_733	AUGUSTUS	exon	1262471	1262703	.	-	.	ID=PMILG00000020904.1-exon7;Parent=PMILG00000020904.1
scaffold_733	AUGUSTUS	exon	1262910	1262945	.	-	.	ID=PMILG00000020904.1-exon8;Parent=PMILG00000020904.1
scaffold_733	AUGUSTUS	CDS	1260543	1260713	.	-	0	ID=PMILG00000020904.1-cds1;Parent=PMILG00000020904.1
scaffold_733	AUGUSTUS	CDS	1260799	1261008	.	-	0	ID=PMILG00000020904.1-cds2;Parent=PMILG00000020904.1
scaffold_733	AUGUSTUS	CDS	1261500	1261587	.	-	1	ID=PMILG00000020904.1-cds3;Parent=PMILG00000020904.1
scaffold_733	AUGUSTUS	CDS	1261667	1261802	.	-	2	ID=PMILG00000020904.1-cds4;Parent=PMILG00000020904.1
scaffold_733	AUGUSTUS	CDS	1262035	1262137	.	-	0	ID=PMILG00000020904.1-cds5;Parent=PMILG00000020904.1
scaffold_733	AUGUSTUS	CDS	1262249	1262381	.	-	1	ID=PMILG00000020904.1-cds6;Parent=PMILG00000020904.1
scaffold_733	AUGUSTUS	CDS	1262471	1262703	.	-	0	ID=PMILG00000020904.1-cds7;Parent=PMILG00000020904.1
scaffold_733	AUGUSTUS	CDS	1262910	1262945	.	-	0	ID=PMILG00000020904.1-cds8;Parent=PMILG00000020904.1
scaffold_733	AUGUSTUS	gene	1263506	1265494	.	+	.	ID=PMILG00000020905;Name=scaffold_733.g17244.t1
scaffold_733	AUGUSTUS	mRNA	1263506	1265494	.	+	.	ID=PMILG00000020905.1;Parent=PMILG00000020905;Name=scaffold_733.g17244.t1
scaffold_733	AUGUSTUS	exon	1263506	1263923	.	+	.	ID=PMILG00000020905.1-exon1;Parent=PMILG00000020905.1
scaffold_733	AUGUSTUS	exon	1265487	1265494	.	+	.	ID=PMILG00000020905.1-exon2;Parent=PMILG00000020905.1
scaffold_733	AUGUSTUS	CDS	1263506	1263923	.	+	0	ID=PMILG00000020905.1-cds1;Parent=PMILG00000020905.1
scaffold_733	AUGUSTUS	CDS	1265487	1265494	.	+	2	ID=PMILG00000020905.1-cds2;Parent=PMILG00000020905.1
scaffold_733	AUGUSTUS	gene	1265601	1288762	.	-	.	ID=PMILG00000020906;Name=scaffold_733.g17245.t1
scaffold_733	AUGUSTUS	mRNA	1265601	1288762	.	-	.	ID=PMILG00000020906.1;Parent=PMILG00000020906;Name=scaffold_733.g17245.t1
scaffold_733	AUGUSTUS	exon	1265601	1265712	.	-	.	ID=PMILG00000020906.1-exon1;Parent=PMILG00000020906.1
scaffold_733	AUGUSTUS	exon	1265819	1265959	.	-	.	ID=PMILG00000020906.1-exon2;Parent=PMILG00000020906.1
scaffold_733	AUGUSTUS	exon	1266365	1266589	.	-	.	ID=PMILG00000020906.1-exon3;Parent=PMILG00000020906.1
scaffold_733	AUGUSTUS	exon	1266683	1266846	.	-	.	ID=PMILG00000020906.1-exon4;Parent=PMILG00000020906.1
scaffold_733	AUGUSTUS	exon	1266963	1267327	.	-	.	ID=PMILG00000020906.1-exon5;Parent=PMILG00000020906.1
scaffold_733	AUGUSTUS	exon	1267405	1267474	.	-	.	ID=PMILG00000020906.1-exon6;Parent=PMILG00000020906.1
scaffold_733	AUGUSTUS	exon	1267965	1268036	.	-	.	ID=PMILG00000020906.1-exon7;Parent=PMILG00000020906.1
scaffold_733	AUGUSTUS	exon	1268392	1268475	.	-	.	ID=PMILG00000020906.1-exon8;Parent=PMILG00000020906.1
scaffold_733	AUGUSTUS	exon	1268557	1268727	.	-	.	ID=PMILG00000020906.1-exon9;Parent=PMILG00000020906.1
scaffold_733	AUGUSTUS	exon	1268815	1268957	.	-	.	ID=PMILG00000020906.1-exon10;Parent=PMILG00000020906.1
scaffold_733	AUGUSTUS	exon	1269668	1269835	.	-	.	ID=PMILG00000020906.1-exon11;Parent=PMILG00000020906.1
scaffold_733	AUGUSTUS	exon	1269958	1270048	.	-	.	ID=PMILG00000020906.1-exon12;Parent=PMILG00000020906.1
scaffold_733	AUGUSTUS	exon	1276309	1276472	.	-	.	ID=PMILG00000020906.1-exon13;Parent=PMILG00000020906.1
scaffold_733	AUGUSTUS	exon	1276699	1276823	.	-	.	ID=PMILG00000020906.1-exon14;Parent=PMILG00000020906.1
scaffold_733	AUGUSTUS	exon	1277439	1277599	.	-	.	ID=PMILG00000020906.1-exon15;Parent=PMILG00000020906.1
scaffold_733	AUGUSTUS	exon	1277913	1278076	.	-	.	ID=PMILG00000020906.1-exon16;Parent=PMILG00000020906.1
scaffold_733	AUGUSTUS	exon	1278835	1278919	.	-	.	ID=PMILG00000020906.1-exon17;Parent=PMILG00000020906.1
scaffold_733	AUGUSTUS	exon	1279005	1279162	.	-	.	ID=PMILG00000020906.1-exon18;Parent=PMILG00000020906.1
scaffold_733	AUGUSTUS	exon	1279246	1279333	.	-	.	ID=PMILG00000020906.1-exon19;Parent=PMILG00000020906.1
scaffold_733	AUGUSTUS	exon	1279890	1280068	.	-	.	ID=PMILG00000020906.1-exon20;Parent=PMILG00000020906.1
scaffold_733	AUGUSTUS	exon	1280600	1280713	.	-	.	ID=PMILG00000020906.1-exon21;Parent=PMILG00000020906.1
scaffold_733	AUGUSTUS	exon	1281100	1281167	.	-	.	ID=PMILG00000020906.1-exon22;Parent=PMILG00000020906.1
scaffold_733	AUGUSTUS	exon	1284918	1284994	.	-	.	ID=PMILG00000020906.1-exon23;Parent=PMILG00000020906.1
scaffold_733	AUGUSTUS	exon	1286507	1286584	.	-	.	ID=PMILG00000020906.1-exon24;Parent=PMILG00000020906.1
scaffold_733	AUGUSTUS	exon	1286715	1286728	.	-	.	ID=PMILG00000020906.1-exon25;Parent=PMILG00000020906.1
scaffold_733	AUGUSTUS	exon	1288582	1288762	.	-	.	ID=PMILG00000020906.1-exon26;Parent=PMILG00000020906.1
scaffold_733	AUGUSTUS	CDS	1265601	1265712	.	-	1	ID=PMILG00000020906.1-cds1;Parent=PMILG00000020906.1
scaffold_733	AUGUSTUS	CDS	1265819	1265959	.	-	1	ID=PMILG00000020906.1-cds2;Parent=PMILG00000020906.1
scaffold_733	AUGUSTUS	CDS	1266365	1266589	.	-	1	ID=PMILG00000020906.1-cds3;Parent=PMILG00000020906.1
scaffold_733	AUGUSTUS	CDS	1266683	1266846	.	-	0	ID=PMILG00000020906.1-cds4;Parent=PMILG00000020906.1
scaffold_733	AUGUSTUS	CDS	1266963	1267327	.	-	2	ID=PMILG00000020906.1-cds5;Parent=PMILG00000020906.1
scaffold_733	AUGUSTUS	CDS	1267405	1267474	.	-	0	ID=PMILG00000020906.1-cds6;Parent=PMILG00000020906.1
scaffold_733	AUGUSTUS	CDS	1267965	1268036	.	-	0	ID=PMILG00000020906.1-cds7;Parent=PMILG00000020906.1
scaffold_733	AUGUSTUS	CDS	1268392	1268475	.	-	0	ID=PMILG00000020906.1-cds8;Parent=PMILG00000020906.1
scaffold_733	AUGUSTUS	CDS	1268557	1268727	.	-	0	ID=PMILG00000020906.1-cds9;Parent=PMILG00000020906.1
scaffold_733	AUGUSTUS	CDS	1268815	1268957	.	-	2	ID=PMILG00000020906.1-cds10;Parent=PMILG00000020906.1
scaffold_733	AUGUSTUS	CDS	1269668	1269835	.	-	2	ID=PMILG00000020906.1-cds11;Parent=PMILG00000020906.1
scaffold_733	AUGUSTUS	CDS	1269958	1270048	.	-	0	ID=PMILG00000020906.1-cds12;Parent=PMILG00000020906.1
scaffold_733	AUGUSTUS	CDS	1276309	1276472	.	-	2	ID=PMILG00000020906.1-cds13;Parent=PMILG00000020906.1
scaffold_733	AUGUSTUS	CDS	1276699	1276823	.	-	1	ID=PMILG00000020906.1-cds14;Parent=PMILG00000020906.1
scaffold_733	AUGUSTUS	CDS	1277439	1277599	.	-	0	ID=PMILG00000020906.1-cds15;Parent=PMILG00000020906.1
scaffold_733	AUGUSTUS	CDS	1277913	1278076	.	-	2	ID=PMILG00000020906.1-cds16;Parent=PMILG00000020906.1
scaffold_733	AUGUSTUS	CDS	1278835	1278919	.	-	0	ID=PMILG00000020906.1-cds17;Parent=PMILG00000020906.1
scaffold_733	AUGUSTUS	CDS	1279005	1279162	.	-	2	ID=PMILG00000020906.1-cds18;Parent=PMILG00000020906.1
scaffold_733	AUGUSTUS	CDS	1279246	1279333	.	-	0	ID=PMILG00000020906.1-cds19;Parent=PMILG00000020906.1
scaffold_733	AUGUSTUS	CDS	1279890	1280068	.	-	2	ID=PMILG00000020906.1-cds20;Parent=PMILG00000020906.1
scaffold_733	AUGUSTUS	CDS	1280600	1280713	.	-	2	ID=PMILG00000020906.1-cds21;Parent=PMILG00000020906.1
scaffold_733	AUGUSTUS	CDS	1281100	1281167	.	-	1	ID=PMILG00000020906.1-cds22;Parent=PMILG00000020906.1
scaffold_733	AUGUSTUS	CDS	1284918	1284994	.	-	0	ID=PMILG00000020906.1-cds23;Parent=PMILG00000020906.1
scaffold_733	AUGUSTUS	CDS	1286507	1286584	.	-	0	ID=PMILG00000020906.1-cds24;Parent=PMILG00000020906.1
scaffold_733	AUGUSTUS	CDS	1286715	1286728	.	-	2	ID=PMILG00000020906.1-cds25;Parent=PMILG00000020906.1
scaffold_733	AUGUSTUS	CDS	1288582	1288762	.	-	0	ID=PMILG00000020906.1-cds26;Parent=PMILG00000020906.1
contig_744	AUGUSTUS	gene	45123	59812	.	-	.	ID=PMILG00000020907;Name=contig_744.g16404.t1
contig_744	AUGUSTUS	mRNA	45123	59812	.	-	.	ID=PMILG00000020907.1;Parent=PMILG00000020907;Name=contig_744.g16404.t1
contig_744	AUGUSTUS	exon	45123	46293	.	-	.	ID=PMILG00000020907.1-exon1;Parent=PMILG00000020907.1
contig_744	AUGUSTUS	exon	53802	53917	.	-	.	ID=PMILG00000020907.1-exon2;Parent=PMILG00000020907.1
contig_744	AUGUSTUS	exon	56273	56405	.	-	.	ID=PMILG00000020907.1-exon3;Parent=PMILG00000020907.1
contig_744	AUGUSTUS	exon	57896	58014	.	-	.	ID=PMILG00000020907.1-exon4;Parent=PMILG00000020907.1
contig_744	AUGUSTUS	exon	59537	59812	.	-	.	ID=PMILG00000020907.1-exon5;Parent=PMILG00000020907.1
contig_744	AUGUSTUS	CDS	45123	46293	.	-	1	ID=PMILG00000020907.1-cds1;Parent=PMILG00000020907.1
contig_744	AUGUSTUS	CDS	53802	53917	.	-	0	ID=PMILG00000020907.1-cds2;Parent=PMILG00000020907.1
contig_744	AUGUSTUS	CDS	56273	56405	.	-	1	ID=PMILG00000020907.1-cds3;Parent=PMILG00000020907.1
contig_744	AUGUSTUS	CDS	57896	58014	.	-	0	ID=PMILG00000020907.1-cds4;Parent=PMILG00000020907.1
contig_744	AUGUSTUS	CDS	59537	59812	.	-	0	ID=PMILG00000020907.1-cds5;Parent=PMILG00000020907.1
contig_744	AUGUSTUS	gene	113784	178073	.	+	.	ID=PMILG00000020908;Name=contig_744.g16406.t1
contig_744	AUGUSTUS	mRNA	113784	178073	.	+	.	ID=PMILG00000020908.1;Parent=PMILG00000020908;Name=contig_744.g16406.t1
contig_744	AUGUSTUS	exon	113784	113789	.	+	.	ID=PMILG00000020908.1-exon1;Parent=PMILG00000020908.1
contig_744	AUGUSTUS	exon	117155	117532	.	+	.	ID=PMILG00000020908.1-exon2;Parent=PMILG00000020908.1
contig_744	AUGUSTUS	exon	148230	148448	.	+	.	ID=PMILG00000020908.1-exon3;Parent=PMILG00000020908.1
contig_744	AUGUSTUS	exon	170198	170396	.	+	.	ID=PMILG00000020908.1-exon4;Parent=PMILG00000020908.1
contig_744	AUGUSTUS	exon	173067	173265	.	+	.	ID=PMILG00000020908.1-exon5;Parent=PMILG00000020908.1
contig_744	AUGUSTUS	exon	177929	178073	.	+	.	ID=PMILG00000020908.1-exon6;Parent=PMILG00000020908.1
contig_744	AUGUSTUS	CDS	113784	113789	.	+	0	ID=PMILG00000020908.1-cds1;Parent=PMILG00000020908.1
contig_744	AUGUSTUS	CDS	117155	117532	.	+	0	ID=PMILG00000020908.1-cds2;Parent=PMILG00000020908.1
contig_744	AUGUSTUS	CDS	148230	148448	.	+	0	ID=PMILG00000020908.1-cds3;Parent=PMILG00000020908.1
contig_744	AUGUSTUS	CDS	170198	170396	.	+	0	ID=PMILG00000020908.1-cds4;Parent=PMILG00000020908.1
contig_744	AUGUSTUS	CDS	173067	173265	.	+	2	ID=PMILG00000020908.1-cds5;Parent=PMILG00000020908.1
contig_744	AUGUSTUS	CDS	177929	178073	.	+	1	ID=PMILG00000020908.1-cds6;Parent=PMILG00000020908.1
contig_744	AUGUSTUS	gene	210602	211940	.	-	.	ID=PMILG00000020909;Name=contig_744.g16407.t1
contig_744	AUGUSTUS	mRNA	210602	211940	.	-	.	ID=PMILG00000020909.1;Parent=PMILG00000020909;Name=contig_744.g16407.t1
contig_744	AUGUSTUS	exon	210602	210655	.	-	.	ID=PMILG00000020909.1-exon1;Parent=PMILG00000020909.1
contig_744	AUGUSTUS	exon	211737	211940	.	-	.	ID=PMILG00000020909.1-exon2;Parent=PMILG00000020909.1
contig_744	AUGUSTUS	CDS	210602	210655	.	-	0	ID=PMILG00000020909.1-cds1;Parent=PMILG00000020909.1
contig_744	AUGUSTUS	CDS	211737	211940	.	-	0	ID=PMILG00000020909.1-cds2;Parent=PMILG00000020909.1
contig_760	AUGUSTUS	gene	64212	72056	.	-	.	ID=PMILG00000020910;Name=contig_760.g4353.t1
contig_760	AUGUSTUS	mRNA	64212	72056	.	-	.	ID=PMILG00000020910.1;Parent=PMILG00000020910;Name=contig_760.g4353.t1
contig_760	AUGUSTUS	exon	64212	64367	.	-	.	ID=PMILG00000020910.1-exon1;Parent=PMILG00000020910.1
contig_760	AUGUSTUS	exon	65673	65750	.	-	.	ID=PMILG00000020910.1-exon2;Parent=PMILG00000020910.1
contig_760	AUGUSTUS	exon	65841	66038	.	-	.	ID=PMILG00000020910.1-exon3;Parent=PMILG00000020910.1
contig_760	AUGUSTUS	exon	66120	66277	.	-	.	ID=PMILG00000020910.1-exon4;Parent=PMILG00000020910.1
contig_760	AUGUSTUS	exon	66385	66434	.	-	.	ID=PMILG00000020910.1-exon5;Parent=PMILG00000020910.1
contig_760	AUGUSTUS	exon	68545	68725	.	-	.	ID=PMILG00000020910.1-exon6;Parent=PMILG00000020910.1
contig_760	AUGUSTUS	exon	69785	69890	.	-	.	ID=PMILG00000020910.1-exon7;Parent=PMILG00000020910.1
contig_760	AUGUSTUS	exon	69978	70072	.	-	.	ID=PMILG00000020910.1-exon8;Parent=PMILG00000020910.1
contig_760	AUGUSTUS	exon	70206	70349	.	-	.	ID=PMILG00000020910.1-exon9;Parent=PMILG00000020910.1
contig_760	AUGUSTUS	exon	71918	72056	.	-	.	ID=PMILG00000020910.1-exon10;Parent=PMILG00000020910.1
contig_760	AUGUSTUS	CDS	64212	64367	.	-	0	ID=PMILG00000020910.1-cds1;Parent=PMILG00000020910.1
contig_760	AUGUSTUS	CDS	65673	65750	.	-	0	ID=PMILG00000020910.1-cds2;Parent=PMILG00000020910.1
contig_760	AUGUSTUS	CDS	65841	66038	.	-	0	ID=PMILG00000020910.1-cds3;Parent=PMILG00000020910.1
contig_760	AUGUSTUS	CDS	66120	66277	.	-	2	ID=PMILG00000020910.1-cds4;Parent=PMILG00000020910.1
contig_760	AUGUSTUS	CDS	66385	66434	.	-	1	ID=PMILG00000020910.1-cds5;Parent=PMILG00000020910.1
contig_760	AUGUSTUS	CDS	68545	68725	.	-	2	ID=PMILG00000020910.1-cds6;Parent=PMILG00000020910.1
contig_760	AUGUSTUS	CDS	69785	69890	.	-	0	ID=PMILG00000020910.1-cds7;Parent=PMILG00000020910.1
contig_760	AUGUSTUS	CDS	69978	70072	.	-	2	ID=PMILG00000020910.1-cds8;Parent=PMILG00000020910.1
contig_760	AUGUSTUS	CDS	70206	70349	.	-	2	ID=PMILG00000020910.1-cds9;Parent=PMILG00000020910.1
contig_760	AUGUSTUS	CDS	71918	72056	.	-	0	ID=PMILG00000020910.1-cds10;Parent=PMILG00000020910.1
contig_760	.	gene	72614	77191	.	+	.	ID=PMILG00000020911;Name=contig_760.g4354.t1
contig_760	.	mRNA	72614	77191	.	+	.	ID=PMILG00000020911.1;Parent=PMILG00000020911;Name=contig_760.g4354.t1
contig_760	.	exon	72614	72829	.	+	.	ID=PMILG00000020911.1-exon1;Parent=PMILG00000020911.1
contig_760	.	exon	73386	73452	.	+	.	ID=PMILG00000020911.1-exon2;Parent=PMILG00000020911.1
contig_760	.	exon	73542	73610	.	+	.	ID=PMILG00000020911.1-exon3;Parent=PMILG00000020911.1
contig_760	.	exon	74351	74441	.	+	.	ID=PMILG00000020911.1-exon4;Parent=PMILG00000020911.1
contig_760	.	exon	74528	74676	.	+	.	ID=PMILG00000020911.1-exon5;Parent=PMILG00000020911.1
contig_760	.	exon	74764	74862	.	+	.	ID=PMILG00000020911.1-exon6;Parent=PMILG00000020911.1
contig_760	.	exon	75058	75117	.	+	.	ID=PMILG00000020911.1-exon7;Parent=PMILG00000020911.1
contig_760	.	exon	75545	75588	.	+	.	ID=PMILG00000020911.1-exon8;Parent=PMILG00000020911.1
contig_760	.	exon	75712	75877	.	+	.	ID=PMILG00000020911.1-exon9;Parent=PMILG00000020911.1
contig_760	.	exon	75953	76008	.	+	.	ID=PMILG00000020911.1-exon10;Parent=PMILG00000020911.1
contig_760	.	exon	76194	76291	.	+	.	ID=PMILG00000020911.1-exon11;Parent=PMILG00000020911.1
contig_760	.	exon	76553	77191	.	+	.	ID=PMILG00000020911.1-exon12;Parent=PMILG00000020911.1
contig_760	.	CDS	72783	72829	.	+	0	ID=PMILG00000020911.1-cds1;Parent=PMILG00000020911.1
contig_760	.	CDS	73386	73452	.	+	1	ID=PMILG00000020911.1-cds2;Parent=PMILG00000020911.1
contig_760	.	CDS	73542	73610	.	+	0	ID=PMILG00000020911.1-cds3;Parent=PMILG00000020911.1
contig_760	.	CDS	74351	74441	.	+	0	ID=PMILG00000020911.1-cds4;Parent=PMILG00000020911.1
contig_760	.	CDS	74528	74676	.	+	2	ID=PMILG00000020911.1-cds5;Parent=PMILG00000020911.1
contig_760	.	CDS	74764	74862	.	+	0	ID=PMILG00000020911.1-cds6;Parent=PMILG00000020911.1
contig_760	.	CDS	75058	75117	.	+	0	ID=PMILG00000020911.1-cds7;Parent=PMILG00000020911.1
contig_760	.	CDS	75545	75588	.	+	0	ID=PMILG00000020911.1-cds8;Parent=PMILG00000020911.1
contig_760	.	CDS	75712	75877	.	+	1	ID=PMILG00000020911.1-cds9;Parent=PMILG00000020911.1
contig_760	.	CDS	75953	76008	.	+	0	ID=PMILG00000020911.1-cds10;Parent=PMILG00000020911.1
contig_760	.	CDS	76194	76291	.	+	1	ID=PMILG00000020911.1-cds11;Parent=PMILG00000020911.1
contig_760	.	CDS	76553	76647	.	+	2	ID=PMILG00000020911.1-cds12;Parent=PMILG00000020911.1
contig_760	.	five_prime_UTR	72614	72782	.	+	.	ID=PMILG00000020911.1-five_prime_utr1;Parent=PMILG00000020911.1
contig_760	.	three_prime_UTR	76648	77191	.	+	.	ID=PMILG00000020911.1-three_prime_utr1;Parent=PMILG00000020911.1
contig_760	.	gene	84002	99956	.	-	.	ID=PMILG00000020912;Name=contig_760.g4355.t1
contig_760	.	mRNA	84002	99956	.	-	.	ID=PMILG00000020912.1;Parent=PMILG00000020912;Name=contig_760.g4355.t1
contig_760	.	exon	84002	85276	.	-	.	ID=PMILG00000020912.1-exon1;Parent=PMILG00000020912.1
contig_760	.	exon	86865	86989	.	-	.	ID=PMILG00000020912.1-exon2;Parent=PMILG00000020912.1
contig_760	.	exon	87095	87248	.	-	.	ID=PMILG00000020912.1-exon3;Parent=PMILG00000020912.1
contig_760	.	exon	87381	87498	.	-	.	ID=PMILG00000020912.1-exon4;Parent=PMILG00000020912.1
contig_760	.	exon	87609	87790	.	-	.	ID=PMILG00000020912.1-exon5;Parent=PMILG00000020912.1
contig_760	.	exon	89846	89896	.	-	.	ID=PMILG00000020912.1-exon6;Parent=PMILG00000020912.1
contig_760	.	exon	91264	91408	.	-	.	ID=PMILG00000020912.1-exon7;Parent=PMILG00000020912.1
contig_760	.	exon	91621	91765	.	-	.	ID=PMILG00000020912.1-exon8;Parent=PMILG00000020912.1
contig_760	.	exon	91873	92033	.	-	.	ID=PMILG00000020912.1-exon9;Parent=PMILG00000020912.1
contig_760	.	exon	92118	92216	.	-	.	ID=PMILG00000020912.1-exon10;Parent=PMILG00000020912.1
contig_760	.	exon	93936	94033	.	-	.	ID=PMILG00000020912.1-exon11;Parent=PMILG00000020912.1
contig_760	.	exon	94140	94275	.	-	.	ID=PMILG00000020912.1-exon12;Parent=PMILG00000020912.1
contig_760	.	exon	94387	94486	.	-	.	ID=PMILG00000020912.1-exon13;Parent=PMILG00000020912.1
contig_760	.	exon	95392	95508	.	-	.	ID=PMILG00000020912.1-exon14;Parent=PMILG00000020912.1
contig_760	.	exon	95836	95938	.	-	.	ID=PMILG00000020912.1-exon15;Parent=PMILG00000020912.1
contig_760	.	exon	96323	96526	.	-	.	ID=PMILG00000020912.1-exon16;Parent=PMILG00000020912.1
contig_760	.	exon	96764	96823	.	-	.	ID=PMILG00000020912.1-exon17;Parent=PMILG00000020912.1
contig_760	.	exon	97305	97352	.	-	.	ID=PMILG00000020912.1-exon18;Parent=PMILG00000020912.1
contig_760	.	exon	97798	97849	.	-	.	ID=PMILG00000020912.1-exon19;Parent=PMILG00000020912.1
contig_760	.	exon	99638	99956	.	-	.	ID=PMILG00000020912.1-exon20;Parent=PMILG00000020912.1
contig_760	.	CDS	85197	85276	.	-	2	ID=PMILG00000020912.1-cds1;Parent=PMILG00000020912.1
contig_760	.	CDS	86865	86989	.	-	1	ID=PMILG00000020912.1-cds2;Parent=PMILG00000020912.1
contig_760	.	CDS	87095	87248	.	-	2	ID=PMILG00000020912.1-cds3;Parent=PMILG00000020912.1
contig_760	.	CDS	87381	87498	.	-	0	ID=PMILG00000020912.1-cds4;Parent=PMILG00000020912.1
contig_760	.	CDS	87609	87790	.	-	2	ID=PMILG00000020912.1-cds5;Parent=PMILG00000020912.1
contig_760	.	CDS	89846	89896	.	-	2	ID=PMILG00000020912.1-cds6;Parent=PMILG00000020912.1
contig_760	.	CDS	91264	91408	.	-	0	ID=PMILG00000020912.1-cds7;Parent=PMILG00000020912.1
contig_760	.	CDS	91621	91765	.	-	1	ID=PMILG00000020912.1-cds8;Parent=PMILG00000020912.1
contig_760	.	CDS	91873	92033	.	-	0	ID=PMILG00000020912.1-cds9;Parent=PMILG00000020912.1
contig_760	.	CDS	92118	92216	.	-	0	ID=PMILG00000020912.1-cds10;Parent=PMILG00000020912.1
contig_760	.	CDS	93936	94033	.	-	2	ID=PMILG00000020912.1-cds11;Parent=PMILG00000020912.1
contig_760	.	CDS	94140	94275	.	-	0	ID=PMILG00000020912.1-cds12;Parent=PMILG00000020912.1
contig_760	.	CDS	94387	94486	.	-	1	ID=PMILG00000020912.1-cds13;Parent=PMILG00000020912.1
contig_760	.	CDS	95392	95508	.	-	1	ID=PMILG00000020912.1-cds14;Parent=PMILG00000020912.1
contig_760	.	CDS	95836	95938	.	-	2	ID=PMILG00000020912.1-cds15;Parent=PMILG00000020912.1
contig_760	.	CDS	96323	96526	.	-	2	ID=PMILG00000020912.1-cds16;Parent=PMILG00000020912.1
contig_760	.	CDS	96764	96823	.	-	2	ID=PMILG00000020912.1-cds17;Parent=PMILG00000020912.1
contig_760	.	CDS	97305	97352	.	-	2	ID=PMILG00000020912.1-cds18;Parent=PMILG00000020912.1
contig_760	.	CDS	97798	97849	.	-	0	ID=PMILG00000020912.1-cds19;Parent=PMILG00000020912.1
contig_760	.	CDS	99638	99682	.	-	0	ID=PMILG00000020912.1-cds20;Parent=PMILG00000020912.1
contig_760	.	five_prime_UTR	99683	99956	.	-	.	ID=PMILG00000020912.1-five_prime_utr1;Parent=PMILG00000020912.1
contig_760	.	three_prime_UTR	84002	85196	.	-	.	ID=PMILG00000020912.1-three_prime_utr1;Parent=PMILG00000020912.1
contig_760	AUGUSTUS	gene	110255	112420	.	-	.	ID=PMILG00000020913;Name=contig_760.g4356.t1
contig_760	AUGUSTUS	mRNA	110255	112420	.	-	.	ID=PMILG00000020913.1;Parent=PMILG00000020913;Name=contig_760.g4356.t1
contig_760	AUGUSTUS	exon	110255	110481	.	-	.	ID=PMILG00000020913.1-exon1;Parent=PMILG00000020913.1
contig_760	AUGUSTUS	exon	112369	112420	.	-	.	ID=PMILG00000020913.1-exon2;Parent=PMILG00000020913.1
contig_760	AUGUSTUS	CDS	110255	110481	.	-	2	ID=PMILG00000020913.1-cds1;Parent=PMILG00000020913.1
contig_760	AUGUSTUS	CDS	112369	112420	.	-	0	ID=PMILG00000020913.1-cds2;Parent=PMILG00000020913.1
contig_760	AUGUSTUS	gene	120770	125626	.	+	.	ID=PMILG00000020914;Name=contig_760.g4357.t1
contig_760	AUGUSTUS	mRNA	120770	125626	.	+	.	ID=PMILG00000020914.1;Parent=PMILG00000020914;Name=contig_760.g4357.t1
contig_760	AUGUSTUS	exon	120770	120774	.	+	.	ID=PMILG00000020914.1-exon1;Parent=PMILG00000020914.1
contig_760	AUGUSTUS	exon	124574	125105	.	+	.	ID=PMILG00000020914.1-exon2;Parent=PMILG00000020914.1
contig_760	AUGUSTUS	exon	125621	125626	.	+	.	ID=PMILG00000020914.1-exon3;Parent=PMILG00000020914.1
contig_760	AUGUSTUS	CDS	120770	120774	.	+	0	ID=PMILG00000020914.1-cds1;Parent=PMILG00000020914.1
contig_760	AUGUSTUS	CDS	124574	125105	.	+	1	ID=PMILG00000020914.1-cds2;Parent=PMILG00000020914.1
contig_760	AUGUSTUS	CDS	125621	125626	.	+	0	ID=PMILG00000020914.1-cds3;Parent=PMILG00000020914.1
contig_760	AUGUSTUS	gene	150647	215206	.	-	.	ID=PMILG00000020915;Name=contig_760.g4358.t1
contig_760	AUGUSTUS	mRNA	150647	215206	.	-	.	ID=PMILG00000020915.1;Parent=PMILG00000020915;Name=contig_760.g4358.t1
contig_760	AUGUSTUS	exon	150647	150759	.	-	.	ID=PMILG00000020915.1-exon1;Parent=PMILG00000020915.1
contig_760	AUGUSTUS	exon	152533	152583	.	-	.	ID=PMILG00000020915.1-exon2;Parent=PMILG00000020915.1
contig_760	AUGUSTUS	exon	152674	152792	.	-	.	ID=PMILG00000020915.1-exon3;Parent=PMILG00000020915.1
contig_760	AUGUSTUS	exon	152883	153069	.	-	.	ID=PMILG00000020915.1-exon4;Parent=PMILG00000020915.1
contig_760	AUGUSTUS	exon	175215	175334	.	-	.	ID=PMILG00000020915.1-exon5;Parent=PMILG00000020915.1
contig_760	AUGUSTUS	exon	182692	182879	.	-	.	ID=PMILG00000020915.1-exon6;Parent=PMILG00000020915.1
contig_760	AUGUSTUS	exon	182972	183191	.	-	.	ID=PMILG00000020915.1-exon7;Parent=PMILG00000020915.1
contig_760	AUGUSTUS	exon	183734	183854	.	-	.	ID=PMILG00000020915.1-exon8;Parent=PMILG00000020915.1
contig_760	AUGUSTUS	exon	183933	184093	.	-	.	ID=PMILG00000020915.1-exon9;Parent=PMILG00000020915.1
contig_760	AUGUSTUS	exon	184171	184317	.	-	.	ID=PMILG00000020915.1-exon10;Parent=PMILG00000020915.1
contig_760	AUGUSTUS	exon	200318	200746	.	-	.	ID=PMILG00000020915.1-exon11;Parent=PMILG00000020915.1
contig_760	AUGUSTUS	exon	204149	204556	.	-	.	ID=PMILG00000020915.1-exon12;Parent=PMILG00000020915.1
contig_760	AUGUSTUS	exon	211376	211634	.	-	.	ID=PMILG00000020915.1-exon13;Parent=PMILG00000020915.1
contig_760	AUGUSTUS	exon	212640	212752	.	-	.	ID=PMILG00000020915.1-exon14;Parent=PMILG00000020915.1
contig_760	AUGUSTUS	exon	215188	215206	.	-	.	ID=PMILG00000020915.1-exon15;Parent=PMILG00000020915.1
contig_760	AUGUSTUS	CDS	150647	150759	.	-	2	ID=PMILG00000020915.1-cds1;Parent=PMILG00000020915.1
contig_760	AUGUSTUS	CDS	152533	152583	.	-	2	ID=PMILG00000020915.1-cds2;Parent=PMILG00000020915.1
contig_760	AUGUSTUS	CDS	152674	152792	.	-	1	ID=PMILG00000020915.1-cds3;Parent=PMILG00000020915.1
contig_760	AUGUSTUS	CDS	152883	153069	.	-	2	ID=PMILG00000020915.1-cds4;Parent=PMILG00000020915.1
contig_760	AUGUSTUS	CDS	175215	175334	.	-	2	ID=PMILG00000020915.1-cds5;Parent=PMILG00000020915.1
contig_760	AUGUSTUS	CDS	182692	182879	.	-	1	ID=PMILG00000020915.1-cds6;Parent=PMILG00000020915.1
contig_760	AUGUSTUS	CDS	182972	183191	.	-	2	ID=PMILG00000020915.1-cds7;Parent=PMILG00000020915.1
contig_760	AUGUSTUS	CDS	183734	183854	.	-	0	ID=PMILG00000020915.1-cds8;Parent=PMILG00000020915.1
contig_760	AUGUSTUS	CDS	183933	184093	.	-	2	ID=PMILG00000020915.1-cds9;Parent=PMILG00000020915.1
contig_760	AUGUSTUS	CDS	184171	184317	.	-	2	ID=PMILG00000020915.1-cds10;Parent=PMILG00000020915.1
contig_760	AUGUSTUS	CDS	200318	200746	.	-	2	ID=PMILG00000020915.1-cds11;Parent=PMILG00000020915.1
contig_760	AUGUSTUS	CDS	204149	204556	.	-	2	ID=PMILG00000020915.1-cds12;Parent=PMILG00000020915.1
contig_760	AUGUSTUS	CDS	211376	211634	.	-	0	ID=PMILG00000020915.1-cds13;Parent=PMILG00000020915.1
contig_760	AUGUSTUS	CDS	212640	212752	.	-	2	ID=PMILG00000020915.1-cds14;Parent=PMILG00000020915.1
contig_760	AUGUSTUS	CDS	215188	215206	.	-	0	ID=PMILG00000020915.1-cds15;Parent=PMILG00000020915.1
contig_760	AUGUSTUS	gene	226605	234155	.	-	.	ID=PMILG00000020916;Name=contig_760.g4359.t1
contig_760	AUGUSTUS	mRNA	226605	234155	.	-	.	ID=PMILG00000020916.1;Parent=PMILG00000020916;Name=contig_760.g4359.t1
contig_760	AUGUSTUS	exon	226605	226694	.	-	.	ID=PMILG00000020916.1-exon1;Parent=PMILG00000020916.1
contig_760	AUGUSTUS	exon	226773	227033	.	-	.	ID=PMILG00000020916.1-exon2;Parent=PMILG00000020916.1
contig_760	AUGUSTUS	exon	228366	228560	.	-	.	ID=PMILG00000020916.1-exon3;Parent=PMILG00000020916.1
contig_760	AUGUSTUS	exon	234153	234155	.	-	.	ID=PMILG00000020916.1-exon4;Parent=PMILG00000020916.1
contig_760	AUGUSTUS	CDS	226605	226694	.	-	0	ID=PMILG00000020916.1-cds1;Parent=PMILG00000020916.1
contig_760	AUGUSTUS	CDS	226773	227033	.	-	0	ID=PMILG00000020916.1-cds2;Parent=PMILG00000020916.1
contig_760	AUGUSTUS	CDS	228366	228560	.	-	0	ID=PMILG00000020916.1-cds3;Parent=PMILG00000020916.1
contig_760	AUGUSTUS	CDS	234153	234155	.	-	0	ID=PMILG00000020916.1-cds4;Parent=PMILG00000020916.1
contig_760	AUGUSTUS	gene	257916	259176	.	+	.	ID=PMILG00000020917;Name=contig_760.g4360.t1
contig_760	AUGUSTUS	mRNA	257916	259176	.	+	.	ID=PMILG00000020917.1;Parent=PMILG00000020917;Name=contig_760.g4360.t1
contig_760	AUGUSTUS	exon	257916	257925	.	+	.	ID=PMILG00000020917.1-exon1;Parent=PMILG00000020917.1
contig_760	AUGUSTUS	exon	258983	259176	.	+	.	ID=PMILG00000020917.1-exon2;Parent=PMILG00000020917.1
contig_760	AUGUSTUS	CDS	257916	257925	.	+	0	ID=PMILG00000020917.1-cds1;Parent=PMILG00000020917.1
contig_760	AUGUSTUS	CDS	258983	259176	.	+	2	ID=PMILG00000020917.1-cds2;Parent=PMILG00000020917.1
contig_760	AUGUSTUS	gene	272887	319032	.	-	.	ID=PMILG00000020918;Name=contig_760.g4361.t1
contig_760	AUGUSTUS	mRNA	272887	319032	.	-	.	ID=PMILG00000020918.1;Parent=PMILG00000020918;Name=contig_760.g4361.t1
contig_760	AUGUSTUS	exon	272887	273057	.	-	.	ID=PMILG00000020918.1-exon1;Parent=PMILG00000020918.1
contig_760	AUGUSTUS	exon	275075	275192	.	-	.	ID=PMILG00000020918.1-exon2;Parent=PMILG00000020918.1
contig_760	AUGUSTUS	exon	275347	275493	.	-	.	ID=PMILG00000020918.1-exon3;Parent=PMILG00000020918.1
contig_760	AUGUSTUS	exon	276678	276862	.	-	.	ID=PMILG00000020918.1-exon4;Parent=PMILG00000020918.1
contig_760	AUGUSTUS	exon	276948	277075	.	-	.	ID=PMILG00000020918.1-exon5;Parent=PMILG00000020918.1
contig_760	AUGUSTUS	exon	277616	277769	.	-	.	ID=PMILG00000020918.1-exon6;Parent=PMILG00000020918.1
contig_760	AUGUSTUS	exon	279821	279918	.	-	.	ID=PMILG00000020918.1-exon7;Parent=PMILG00000020918.1
contig_760	AUGUSTUS	exon	280140	280254	.	-	.	ID=PMILG00000020918.1-exon8;Parent=PMILG00000020918.1
contig_760	AUGUSTUS	exon	284266	284416	.	-	.	ID=PMILG00000020918.1-exon9;Parent=PMILG00000020918.1
contig_760	AUGUSTUS	exon	284700	284821	.	-	.	ID=PMILG00000020918.1-exon10;Parent=PMILG00000020918.1
contig_760	AUGUSTUS	exon	288936	289097	.	-	.	ID=PMILG00000020918.1-exon11;Parent=PMILG00000020918.1
contig_760	AUGUSTUS	exon	289926	290048	.	-	.	ID=PMILG00000020918.1-exon12;Parent=PMILG00000020918.1
contig_760	AUGUSTUS	exon	296169	296354	.	-	.	ID=PMILG00000020918.1-exon13;Parent=PMILG00000020918.1
contig_760	AUGUSTUS	exon	296436	296617	.	-	.	ID=PMILG00000020918.1-exon14;Parent=PMILG00000020918.1
contig_760	AUGUSTUS	exon	298591	298726	.	-	.	ID=PMILG00000020918.1-exon15;Parent=PMILG00000020918.1
contig_760	AUGUSTUS	exon	300313	300474	.	-	.	ID=PMILG00000020918.1-exon16;Parent=PMILG00000020918.1
contig_760	AUGUSTUS	exon	300630	300803	.	-	.	ID=PMILG00000020918.1-exon17;Parent=PMILG00000020918.1
contig_760	AUGUSTUS	exon	301164	301370	.	-	.	ID=PMILG00000020918.1-exon18;Parent=PMILG00000020918.1
contig_760	AUGUSTUS	exon	303247	303345	.	-	.	ID=PMILG00000020918.1-exon19;Parent=PMILG00000020918.1
contig_760	AUGUSTUS	exon	303641	303775	.	-	.	ID=PMILG00000020918.1-exon20;Parent=PMILG00000020918.1
contig_760	AUGUSTUS	exon	306674	306751	.	-	.	ID=PMILG00000020918.1-exon21;Parent=PMILG00000020918.1
contig_760	AUGUSTUS	exon	318949	319032	.	-	.	ID=PMILG00000020918.1-exon22;Parent=PMILG00000020918.1
contig_760	AUGUSTUS	CDS	272887	273057	.	-	0	ID=PMILG00000020918.1-cds1;Parent=PMILG00000020918.1
contig_760	AUGUSTUS	CDS	275075	275192	.	-	1	ID=PMILG00000020918.1-cds2;Parent=PMILG00000020918.1
contig_760	AUGUSTUS	CDS	275347	275493	.	-	1	ID=PMILG00000020918.1-cds3;Parent=PMILG00000020918.1
contig_760	AUGUSTUS	CDS	276678	276862	.	-	0	ID=PMILG00000020918.1-cds4;Parent=PMILG00000020918.1
contig_760	AUGUSTUS	CDS	276948	277075	.	-	2	ID=PMILG00000020918.1-cds5;Parent=PMILG00000020918.1
contig_760	AUGUSTUS	CDS	277616	277769	.	-	0	ID=PMILG00000020918.1-cds6;Parent=PMILG00000020918.1
contig_760	AUGUSTUS	CDS	279821	279918	.	-	2	ID=PMILG00000020918.1-cds7;Parent=PMILG00000020918.1
contig_760	AUGUSTUS	CDS	280140	280254	.	-	0	ID=PMILG00000020918.1-cds8;Parent=PMILG00000020918.1
contig_760	AUGUSTUS	CDS	284266	284416	.	-	1	ID=PMILG00000020918.1-cds9;Parent=PMILG00000020918.1
contig_760	AUGUSTUS	CDS	284700	284821	.	-	0	ID=PMILG00000020918.1-cds10;Parent=PMILG00000020918.1
contig_760	AUGUSTUS	CDS	288936	289097	.	-	0	ID=PMILG00000020918.1-cds11;Parent=PMILG00000020918.1
contig_760	AUGUSTUS	CDS	289926	290048	.	-	0	ID=PMILG00000020918.1-cds12;Parent=PMILG00000020918.1
contig_760	AUGUSTUS	CDS	296169	296354	.	-	0	ID=PMILG00000020918.1-cds13;Parent=PMILG00000020918.1
contig_760	AUGUSTUS	CDS	296436	296617	.	-	2	ID=PMILG00000020918.1-cds14;Parent=PMILG00000020918.1
contig_760	AUGUSTUS	CDS	298591	298726	.	-	0	ID=PMILG00000020918.1-cds15;Parent=PMILG00000020918.1
contig_760	AUGUSTUS	CDS	300313	300474	.	-	0	ID=PMILG00000020918.1-cds16;Parent=PMILG00000020918.1
contig_760	AUGUSTUS	CDS	300630	300803	.	-	0	ID=PMILG00000020918.1-cds17;Parent=PMILG00000020918.1
contig_760	AUGUSTUS	CDS	301164	301370	.	-	0	ID=PMILG00000020918.1-cds18;Parent=PMILG00000020918.1
contig_760	AUGUSTUS	CDS	303247	303345	.	-	0	ID=PMILG00000020918.1-cds19;Parent=PMILG00000020918.1
contig_760	AUGUSTUS	CDS	303641	303775	.	-	0	ID=PMILG00000020918.1-cds20;Parent=PMILG00000020918.1
contig_760	AUGUSTUS	CDS	306674	306751	.	-	0	ID=PMILG00000020918.1-cds21;Parent=PMILG00000020918.1
contig_760	AUGUSTUS	CDS	318949	319032	.	-	0	ID=PMILG00000020918.1-cds22;Parent=PMILG00000020918.1
contig_760	AUGUSTUS	gene	324953	345847	.	+	.	ID=PMILG00000020919;Name=contig_760.g4362.t1
contig_760	AUGUSTUS	mRNA	324953	345847	.	+	.	ID=PMILG00000020919.1;Parent=PMILG00000020919;Name=contig_760.g4362.t1
contig_760	AUGUSTUS	exon	324953	325028	.	+	.	ID=PMILG00000020919.1-exon1;Parent=PMILG00000020919.1
contig_760	AUGUSTUS	exon	333736	333969	.	+	.	ID=PMILG00000020919.1-exon2;Parent=PMILG00000020919.1
contig_760	AUGUSTUS	exon	334057	334188	.	+	.	ID=PMILG00000020919.1-exon3;Parent=PMILG00000020919.1
contig_760	AUGUSTUS	exon	334486	334631	.	+	.	ID=PMILG00000020919.1-exon4;Parent=PMILG00000020919.1
contig_760	AUGUSTUS	exon	335180	335438	.	+	.	ID=PMILG00000020919.1-exon5;Parent=PMILG00000020919.1
contig_760	AUGUSTUS	exon	336223	336404	.	+	.	ID=PMILG00000020919.1-exon6;Parent=PMILG00000020919.1
contig_760	AUGUSTUS	exon	338122	338329	.	+	.	ID=PMILG00000020919.1-exon7;Parent=PMILG00000020919.1
contig_760	AUGUSTUS	exon	339417	339782	.	+	.	ID=PMILG00000020919.1-exon8;Parent=PMILG00000020919.1
contig_760	AUGUSTUS	exon	340062	340261	.	+	.	ID=PMILG00000020919.1-exon9;Parent=PMILG00000020919.1
contig_760	AUGUSTUS	exon	341303	341552	.	+	.	ID=PMILG00000020919.1-exon10;Parent=PMILG00000020919.1
contig_760	AUGUSTUS	exon	345606	345847	.	+	.	ID=PMILG00000020919.1-exon11;Parent=PMILG00000020919.1
contig_760	AUGUSTUS	CDS	324953	325028	.	+	0	ID=PMILG00000020919.1-cds1;Parent=PMILG00000020919.1
contig_760	AUGUSTUS	CDS	333736	333969	.	+	2	ID=PMILG00000020919.1-cds2;Parent=PMILG00000020919.1
contig_760	AUGUSTUS	CDS	334057	334188	.	+	2	ID=PMILG00000020919.1-cds3;Parent=PMILG00000020919.1
contig_760	AUGUSTUS	CDS	334486	334631	.	+	2	ID=PMILG00000020919.1-cds4;Parent=PMILG00000020919.1
contig_760	AUGUSTUS	CDS	335180	335438	.	+	0	ID=PMILG00000020919.1-cds5;Parent=PMILG00000020919.1
contig_760	AUGUSTUS	CDS	336223	336404	.	+	2	ID=PMILG00000020919.1-cds6;Parent=PMILG00000020919.1
contig_760	AUGUSTUS	CDS	338122	338329	.	+	0	ID=PMILG00000020919.1-cds7;Parent=PMILG00000020919.1
contig_760	AUGUSTUS	CDS	339417	339782	.	+	2	ID=PMILG00000020919.1-cds8;Parent=PMILG00000020919.1
contig_760	AUGUSTUS	CDS	340062	340261	.	+	2	ID=PMILG00000020919.1-cds9;Parent=PMILG00000020919.1
contig_760	AUGUSTUS	CDS	341303	341552	.	+	0	ID=PMILG00000020919.1-cds10;Parent=PMILG00000020919.1
contig_760	AUGUSTUS	CDS	345606	345847	.	+	2	ID=PMILG00000020919.1-cds11;Parent=PMILG00000020919.1
contig_760	AUGUSTUS	gene	348969	353518	.	+	.	ID=PMILG00000020920;Name=contig_760.g4363.t1
contig_760	AUGUSTUS	mRNA	348969	353518	.	+	.	ID=PMILG00000020920.1;Parent=PMILG00000020920;Name=contig_760.g4363.t1
contig_760	AUGUSTUS	exon	348969	349019	.	+	.	ID=PMILG00000020920.1-exon1;Parent=PMILG00000020920.1
contig_760	AUGUSTUS	exon	353240	353518	.	+	.	ID=PMILG00000020920.1-exon2;Parent=PMILG00000020920.1
contig_760	AUGUSTUS	CDS	348969	349019	.	+	0	ID=PMILG00000020920.1-cds1;Parent=PMILG00000020920.1
contig_760	AUGUSTUS	CDS	353240	353518	.	+	0	ID=PMILG00000020920.1-cds2;Parent=PMILG00000020920.1
contig_760	AUGUSTUS	gene	356351	358313	.	-	.	ID=PMILG00000020921;Name=contig_760.g4364.t1
contig_760	AUGUSTUS	mRNA	356351	358313	.	-	.	ID=PMILG00000020921.1;Parent=PMILG00000020921;Name=contig_760.g4364.t1
contig_760	AUGUSTUS	exon	356351	356623	.	-	.	ID=PMILG00000020921.1-exon1;Parent=PMILG00000020921.1
contig_760	AUGUSTUS	exon	356904	357146	.	-	.	ID=PMILG00000020921.1-exon2;Parent=PMILG00000020921.1
contig_760	AUGUSTUS	exon	358305	358313	.	-	.	ID=PMILG00000020921.1-exon3;Parent=PMILG00000020921.1
contig_760	AUGUSTUS	CDS	356351	356623	.	-	0	ID=PMILG00000020921.1-cds1;Parent=PMILG00000020921.1
contig_760	AUGUSTUS	CDS	356904	357146	.	-	0	ID=PMILG00000020921.1-cds2;Parent=PMILG00000020921.1
contig_760	AUGUSTUS	CDS	358305	358313	.	-	0	ID=PMILG00000020921.1-cds3;Parent=PMILG00000020921.1
contig_760	AUGUSTUS	gene	369735	387178	.	+	.	ID=PMILG00000020922;Name=contig_760.g4365.t1
contig_760	AUGUSTUS	mRNA	369735	387178	.	+	.	ID=PMILG00000020922.1;Parent=PMILG00000020922;Name=contig_760.g4365.t1
contig_760	AUGUSTUS	exon	369735	369933	.	+	.	ID=PMILG00000020922.1-exon1;Parent=PMILG00000020922.1
contig_760	AUGUSTUS	exon	372977	373162	.	+	.	ID=PMILG00000020922.1-exon2;Parent=PMILG00000020922.1
contig_760	AUGUSTUS	exon	376393	376519	.	+	.	ID=PMILG00000020922.1-exon3;Parent=PMILG00000020922.1
contig_760	AUGUSTUS	exon	377494	377617	.	+	.	ID=PMILG00000020922.1-exon4;Parent=PMILG00000020922.1
contig_760	AUGUSTUS	exon	378294	378444	.	+	.	ID=PMILG00000020922.1-exon5;Parent=PMILG00000020922.1
contig_760	AUGUSTUS	exon	381486	382006	.	+	.	ID=PMILG00000020922.1-exon6;Parent=PMILG00000020922.1
contig_760	AUGUSTUS	exon	382107	382319	.	+	.	ID=PMILG00000020922.1-exon7;Parent=PMILG00000020922.1
contig_760	AUGUSTUS	exon	383174	383326	.	+	.	ID=PMILG00000020922.1-exon8;Parent=PMILG00000020922.1
contig_760	AUGUSTUS	exon	384405	384647	.	+	.	ID=PMILG00000020922.1-exon9;Parent=PMILG00000020922.1
contig_760	AUGUSTUS	exon	386558	387178	.	+	.	ID=PMILG00000020922.1-exon10;Parent=PMILG00000020922.1
contig_760	AUGUSTUS	CDS	369735	369933	.	+	0	ID=PMILG00000020922.1-cds1;Parent=PMILG00000020922.1
contig_760	AUGUSTUS	CDS	372977	373162	.	+	2	ID=PMILG00000020922.1-cds2;Parent=PMILG00000020922.1
contig_760	AUGUSTUS	CDS	376393	376519	.	+	2	ID=PMILG00000020922.1-cds3;Parent=PMILG00000020922.1
contig_760	AUGUSTUS	CDS	377494	377617	.	+	1	ID=PMILG00000020922.1-cds4;Parent=PMILG00000020922.1
contig_760	AUGUSTUS	CDS	378294	378444	.	+	0	ID=PMILG00000020922.1-cds5;Parent=PMILG00000020922.1
contig_760	AUGUSTUS	CDS	381486	382006	.	+	2	ID=PMILG00000020922.1-cds6;Parent=PMILG00000020922.1
contig_760	AUGUSTUS	CDS	382107	382319	.	+	0	ID=PMILG00000020922.1-cds7;Parent=PMILG00000020922.1
contig_760	AUGUSTUS	CDS	383174	383326	.	+	0	ID=PMILG00000020922.1-cds8;Parent=PMILG00000020922.1
contig_760	AUGUSTUS	CDS	384405	384647	.	+	0	ID=PMILG00000020922.1-cds9;Parent=PMILG00000020922.1
contig_760	AUGUSTUS	CDS	386558	387178	.	+	0	ID=PMILG00000020922.1-cds10;Parent=PMILG00000020922.1
contig_760	AUGUSTUS	gene	404339	410861	.	+	.	ID=PMILG00000020923;Name=contig_760.g4366.t1
contig_760	AUGUSTUS	mRNA	404339	410861	.	+	.	ID=PMILG00000020923.1;Parent=PMILG00000020923;Name=contig_760.g4366.t1
contig_760	AUGUSTUS	exon	404339	404344	.	+	.	ID=PMILG00000020923.1-exon1;Parent=PMILG00000020923.1
contig_760	AUGUSTUS	exon	408890	409042	.	+	.	ID=PMILG00000020923.1-exon2;Parent=PMILG00000020923.1
contig_760	AUGUSTUS	exon	409135	409226	.	+	.	ID=PMILG00000020923.1-exon3;Parent=PMILG00000020923.1
contig_760	AUGUSTUS	exon	409362	409416	.	+	.	ID=PMILG00000020923.1-exon4;Parent=PMILG00000020923.1
contig_760	AUGUSTUS	exon	409541	409616	.	+	.	ID=PMILG00000020923.1-exon5;Parent=PMILG00000020923.1
contig_760	AUGUSTUS	exon	409855	410015	.	+	.	ID=PMILG00000020923.1-exon6;Parent=PMILG00000020923.1
contig_760	AUGUSTUS	exon	410434	410492	.	+	.	ID=PMILG00000020923.1-exon7;Parent=PMILG00000020923.1
contig_760	AUGUSTUS	exon	410556	410636	.	+	.	ID=PMILG00000020923.1-exon8;Parent=PMILG00000020923.1
contig_760	AUGUSTUS	exon	410717	410861	.	+	.	ID=PMILG00000020923.1-exon9;Parent=PMILG00000020923.1
contig_760	AUGUSTUS	CDS	404339	404344	.	+	0	ID=PMILG00000020923.1-cds1;Parent=PMILG00000020923.1
contig_760	AUGUSTUS	CDS	408890	409042	.	+	0	ID=PMILG00000020923.1-cds2;Parent=PMILG00000020923.1
contig_760	AUGUSTUS	CDS	409135	409226	.	+	0	ID=PMILG00000020923.1-cds3;Parent=PMILG00000020923.1
contig_760	AUGUSTUS	CDS	409362	409416	.	+	1	ID=PMILG00000020923.1-cds4;Parent=PMILG00000020923.1
contig_760	AUGUSTUS	CDS	409541	409616	.	+	0	ID=PMILG00000020923.1-cds5;Parent=PMILG00000020923.1
contig_760	AUGUSTUS	CDS	409855	410015	.	+	2	ID=PMILG00000020923.1-cds6;Parent=PMILG00000020923.1
contig_760	AUGUSTUS	CDS	410434	410492	.	+	0	ID=PMILG00000020923.1-cds7;Parent=PMILG00000020923.1
contig_760	AUGUSTUS	CDS	410556	410636	.	+	1	ID=PMILG00000020923.1-cds8;Parent=PMILG00000020923.1
contig_760	AUGUSTUS	CDS	410717	410861	.	+	1	ID=PMILG00000020923.1-cds9;Parent=PMILG00000020923.1
contig_760	AUGUSTUS	gene	411638	417086	.	+	.	ID=PMILG00000020924;Name=contig_760.g4367.t1
contig_760	AUGUSTUS	mRNA	411638	417086	.	+	.	ID=PMILG00000020924.1;Parent=PMILG00000020924;Name=contig_760.g4367.t1
contig_760	AUGUSTUS	exon	411638	411648	.	+	.	ID=PMILG00000020924.1-exon1;Parent=PMILG00000020924.1
contig_760	AUGUSTUS	exon	416786	417086	.	+	.	ID=PMILG00000020924.1-exon2;Parent=PMILG00000020924.1
contig_760	AUGUSTUS	CDS	411638	411648	.	+	0	ID=PMILG00000020924.1-cds1;Parent=PMILG00000020924.1
contig_760	AUGUSTUS	CDS	416786	417086	.	+	1	ID=PMILG00000020924.1-cds2;Parent=PMILG00000020924.1
contig_760	.	gene	417347	418213	.	-	.	ID=PMILG00000020925;Name=contig_760.g4368.t1
contig_760	.	mRNA	417347	418213	.	-	.	ID=PMILG00000020925.1;Parent=PMILG00000020925;Name=contig_760.g4368.t1
contig_760	.	exon	417347	417680	.	-	.	ID=PMILG00000020925.1-exon1;Parent=PMILG00000020925.1
contig_760	.	exon	417762	418004	.	-	.	ID=PMILG00000020925.1-exon2;Parent=PMILG00000020925.1
contig_760	.	exon	418175	418213	.	-	.	ID=PMILG00000020925.1-exon3;Parent=PMILG00000020925.1
contig_760	.	CDS	417411	417680	.	-	0	ID=PMILG00000020925.1-cds1;Parent=PMILG00000020925.1
contig_760	.	CDS	417762	418004	.	-	0	ID=PMILG00000020925.1-cds2;Parent=PMILG00000020925.1
contig_760	.	CDS	418175	418183	.	-	0	ID=PMILG00000020925.1-cds3;Parent=PMILG00000020925.1
contig_760	.	five_prime_UTR	418184	418213	.	-	.	ID=PMILG00000020925.1-five_prime_utr1;Parent=PMILG00000020925.1
contig_760	.	three_prime_UTR	417347	417410	.	-	.	ID=PMILG00000020925.1-three_prime_utr1;Parent=PMILG00000020925.1
contig_760	AUGUSTUS	gene	422280	430764	.	+	.	ID=PMILG00000020926;Name=contig_760.g4369.t1
contig_760	AUGUSTUS	mRNA	422280	430764	.	+	.	ID=PMILG00000020926.1;Parent=PMILG00000020926;Name=contig_760.g4369.t1
contig_760	AUGUSTUS	exon	422280	422323	.	+	.	ID=PMILG00000020926.1-exon1;Parent=PMILG00000020926.1
contig_760	AUGUSTUS	exon	426129	426235	.	+	.	ID=PMILG00000020926.1-exon2;Parent=PMILG00000020926.1
contig_760	AUGUSTUS	exon	429346	429651	.	+	.	ID=PMILG00000020926.1-exon3;Parent=PMILG00000020926.1
contig_760	AUGUSTUS	exon	430374	430387	.	+	.	ID=PMILG00000020926.1-exon4;Parent=PMILG00000020926.1
contig_760	AUGUSTUS	exon	430489	430764	.	+	.	ID=PMILG00000020926.1-exon5;Parent=PMILG00000020926.1
contig_760	AUGUSTUS	CDS	422280	422323	.	+	0	ID=PMILG00000020926.1-cds1;Parent=PMILG00000020926.1
contig_760	AUGUSTUS	CDS	426129	426235	.	+	1	ID=PMILG00000020926.1-cds2;Parent=PMILG00000020926.1
contig_760	AUGUSTUS	CDS	429346	429651	.	+	2	ID=PMILG00000020926.1-cds3;Parent=PMILG00000020926.1
contig_760	AUGUSTUS	CDS	430374	430387	.	+	2	ID=PMILG00000020926.1-cds4;Parent=PMILG00000020926.1
contig_760	AUGUSTUS	CDS	430489	430764	.	+	0	ID=PMILG00000020926.1-cds5;Parent=PMILG00000020926.1
contig_760	AUGUSTUS	gene	433798	434714	.	+	.	ID=PMILG00000020927;Name=contig_760.g4370.t1
contig_760	AUGUSTUS	mRNA	433798	434714	.	+	.	ID=PMILG00000020927.1;Parent=PMILG00000020927;Name=contig_760.g4370.t1
contig_760	AUGUSTUS	exon	433798	433806	.	+	.	ID=PMILG00000020927.1-exon1;Parent=PMILG00000020927.1
contig_760	AUGUSTUS	exon	433883	434098	.	+	.	ID=PMILG00000020927.1-exon2;Parent=PMILG00000020927.1
contig_760	AUGUSTUS	exon	434442	434714	.	+	.	ID=PMILG00000020927.1-exon3;Parent=PMILG00000020927.1
contig_760	AUGUSTUS	CDS	433798	433806	.	+	0	ID=PMILG00000020927.1-cds1;Parent=PMILG00000020927.1
contig_760	AUGUSTUS	CDS	433883	434098	.	+	0	ID=PMILG00000020927.1-cds2;Parent=PMILG00000020927.1
contig_760	AUGUSTUS	CDS	434442	434714	.	+	0	ID=PMILG00000020927.1-cds3;Parent=PMILG00000020927.1
contig_760	AUGUSTUS	gene	435469	437791	.	+	.	ID=PMILG00000020928;Name=contig_760.g4371.t1
contig_760	AUGUSTUS	mRNA	435469	437791	.	+	.	ID=PMILG00000020928.1;Parent=PMILG00000020928;Name=contig_760.g4371.t1
contig_760	AUGUSTUS	exon	435469	435486	.	+	.	ID=PMILG00000020928.1-exon1;Parent=PMILG00000020928.1
contig_760	AUGUSTUS	exon	436146	436454	.	+	.	ID=PMILG00000020928.1-exon2;Parent=PMILG00000020928.1
contig_760	AUGUSTUS	exon	436558	436580	.	+	.	ID=PMILG00000020928.1-exon3;Parent=PMILG00000020928.1
contig_760	AUGUSTUS	exon	437488	437791	.	+	.	ID=PMILG00000020928.1-exon4;Parent=PMILG00000020928.1
contig_760	AUGUSTUS	CDS	435469	435486	.	+	0	ID=PMILG00000020928.1-cds1;Parent=PMILG00000020928.1
contig_760	AUGUSTUS	CDS	436146	436454	.	+	0	ID=PMILG00000020928.1-cds2;Parent=PMILG00000020928.1
contig_760	AUGUSTUS	CDS	436558	436580	.	+	0	ID=PMILG00000020928.1-cds3;Parent=PMILG00000020928.1
contig_760	AUGUSTUS	CDS	437488	437791	.	+	1	ID=PMILG00000020928.1-cds4;Parent=PMILG00000020928.1
contig_760	.	gene	440491	449263	.	+	.	ID=PMILG00000020929;Name=contig_760.g4372.t1
contig_760	.	mRNA	440491	449263	.	+	.	ID=PMILG00000020929.1;Parent=PMILG00000020929;Name=contig_760.g4372.t1
contig_760	.	exon	440491	440590	.	+	.	ID=PMILG00000020929.1-exon1;Parent=PMILG00000020929.1
contig_760	.	exon	442164	442228	.	+	.	ID=PMILG00000020929.1-exon2;Parent=PMILG00000020929.1
contig_760	.	exon	442319	442403	.	+	.	ID=PMILG00000020929.1-exon3;Parent=PMILG00000020929.1
contig_760	.	exon	442573	442620	.	+	.	ID=PMILG00000020929.1-exon4;Parent=PMILG00000020929.1
contig_760	.	exon	442771	442821	.	+	.	ID=PMILG00000020929.1-exon5;Parent=PMILG00000020929.1
contig_760	.	exon	444615	444723	.	+	.	ID=PMILG00000020929.1-exon6;Parent=PMILG00000020929.1
contig_760	.	exon	444815	445087	.	+	.	ID=PMILG00000020929.1-exon7;Parent=PMILG00000020929.1
contig_760	.	exon	445600	445877	.	+	.	ID=PMILG00000020929.1-exon8;Parent=PMILG00000020929.1
contig_760	.	exon	446006	446062	.	+	.	ID=PMILG00000020929.1-exon9;Parent=PMILG00000020929.1
contig_760	.	exon	446172	446240	.	+	.	ID=PMILG00000020929.1-exon10;Parent=PMILG00000020929.1
contig_760	.	exon	446337	446488	.	+	.	ID=PMILG00000020929.1-exon11;Parent=PMILG00000020929.1
contig_760	.	exon	446607	446708	.	+	.	ID=PMILG00000020929.1-exon12;Parent=PMILG00000020929.1
contig_760	.	exon	447243	449263	.	+	.	ID=PMILG00000020929.1-exon13;Parent=PMILG00000020929.1
contig_760	.	CDS	442181	442228	.	+	0	ID=PMILG00000020929.1-cds1;Parent=PMILG00000020929.1
contig_760	.	CDS	442319	442403	.	+	0	ID=PMILG00000020929.1-cds2;Parent=PMILG00000020929.1
contig_760	.	CDS	442573	442620	.	+	2	ID=PMILG00000020929.1-cds3;Parent=PMILG00000020929.1
contig_760	.	CDS	442771	442821	.	+	2	ID=PMILG00000020929.1-cds4;Parent=PMILG00000020929.1
contig_760	.	CDS	444615	444723	.	+	2	ID=PMILG00000020929.1-cds5;Parent=PMILG00000020929.1
contig_760	.	CDS	444815	445087	.	+	1	ID=PMILG00000020929.1-cds6;Parent=PMILG00000020929.1
contig_760	.	CDS	445600	445877	.	+	1	ID=PMILG00000020929.1-cds7;Parent=PMILG00000020929.1
contig_760	.	CDS	446006	446062	.	+	2	ID=PMILG00000020929.1-cds8;Parent=PMILG00000020929.1
contig_760	.	CDS	446172	446240	.	+	2	ID=PMILG00000020929.1-cds9;Parent=PMILG00000020929.1
contig_760	.	CDS	446337	446488	.	+	2	ID=PMILG00000020929.1-cds10;Parent=PMILG00000020929.1
contig_760	.	CDS	446607	446708	.	+	0	ID=PMILG00000020929.1-cds11;Parent=PMILG00000020929.1
contig_760	.	CDS	447243	447476	.	+	0	ID=PMILG00000020929.1-cds12;Parent=PMILG00000020929.1
contig_760	.	five_prime_UTR	440491	440590	.	+	.	ID=PMILG00000020929.1-five_prime_utr1;Parent=PMILG00000020929.1
contig_760	.	five_prime_UTR	442164	442180	.	+	.	ID=PMILG00000020929.1-five_prime_utr2;Parent=PMILG00000020929.1
contig_760	.	three_prime_UTR	447477	449263	.	+	.	ID=PMILG00000020929.1-three_prime_utr1;Parent=PMILG00000020929.1
contig_760	AUGUSTUS	gene	458001	458536	.	-	.	ID=PMILG00000020930;Name=contig_760.g4373.t1
contig_760	AUGUSTUS	mRNA	458001	458536	.	-	.	ID=PMILG00000020930.1;Parent=PMILG00000020930;Name=contig_760.g4373.t1
contig_760	AUGUSTUS	exon	458001	458264	.	-	.	ID=PMILG00000020930.1-exon1;Parent=PMILG00000020930.1
contig_760	AUGUSTUS	exon	458510	458536	.	-	.	ID=PMILG00000020930.1-exon2;Parent=PMILG00000020930.1
contig_760	AUGUSTUS	CDS	458001	458264	.	-	0	ID=PMILG00000020930.1-cds1;Parent=PMILG00000020930.1
contig_760	AUGUSTUS	CDS	458510	458536	.	-	0	ID=PMILG00000020930.1-cds2;Parent=PMILG00000020930.1
contig_760	AUGUSTUS	gene	458637	482792	.	-	.	ID=PMILG00000020931;Name=contig_760.g4374.t1
contig_760	AUGUSTUS	mRNA	458637	482792	.	-	.	ID=PMILG00000020931.1;Parent=PMILG00000020931;Name=contig_760.g4374.t1
contig_760	AUGUSTUS	exon	458637	458837	.	-	.	ID=PMILG00000020931.1-exon1;Parent=PMILG00000020931.1
contig_760	AUGUSTUS	exon	459094	459189	.	-	.	ID=PMILG00000020931.1-exon2;Parent=PMILG00000020931.1
contig_760	AUGUSTUS	exon	461618	461769	.	-	.	ID=PMILG00000020931.1-exon3;Parent=PMILG00000020931.1
contig_760	AUGUSTUS	exon	461929	462038	.	-	.	ID=PMILG00000020931.1-exon4;Parent=PMILG00000020931.1
contig_760	AUGUSTUS	exon	462750	462808	.	-	.	ID=PMILG00000020931.1-exon5;Parent=PMILG00000020931.1
contig_760	AUGUSTUS	exon	464489	464639	.	-	.	ID=PMILG00000020931.1-exon6;Parent=PMILG00000020931.1
contig_760	AUGUSTUS	exon	466581	466639	.	-	.	ID=PMILG00000020931.1-exon7;Parent=PMILG00000020931.1
contig_760	AUGUSTUS	exon	467023	467128	.	-	.	ID=PMILG00000020931.1-exon8;Parent=PMILG00000020931.1
contig_760	AUGUSTUS	exon	470738	470865	.	-	.	ID=PMILG00000020931.1-exon9;Parent=PMILG00000020931.1
contig_760	AUGUSTUS	exon	470987	471131	.	-	.	ID=PMILG00000020931.1-exon10;Parent=PMILG00000020931.1
contig_760	AUGUSTUS	exon	471224	471447	.	-	.	ID=PMILG00000020931.1-exon11;Parent=PMILG00000020931.1
contig_760	AUGUSTUS	exon	480393	480476	.	-	.	ID=PMILG00000020931.1-exon12;Parent=PMILG00000020931.1
contig_760	AUGUSTUS	exon	482730	482792	.	-	.	ID=PMILG00000020931.1-exon13;Parent=PMILG00000020931.1
contig_760	AUGUSTUS	CDS	458637	458837	.	-	0	ID=PMILG00000020931.1-cds1;Parent=PMILG00000020931.1
contig_760	AUGUSTUS	CDS	459094	459189	.	-	0	ID=PMILG00000020931.1-cds2;Parent=PMILG00000020931.1
contig_760	AUGUSTUS	CDS	461618	461769	.	-	2	ID=PMILG00000020931.1-cds3;Parent=PMILG00000020931.1
contig_760	AUGUSTUS	CDS	461929	462038	.	-	1	ID=PMILG00000020931.1-cds4;Parent=PMILG00000020931.1
contig_760	AUGUSTUS	CDS	462750	462808	.	-	0	ID=PMILG00000020931.1-cds5;Parent=PMILG00000020931.1
contig_760	AUGUSTUS	CDS	464489	464639	.	-	1	ID=PMILG00000020931.1-cds6;Parent=PMILG00000020931.1
contig_760	AUGUSTUS	CDS	466581	466639	.	-	0	ID=PMILG00000020931.1-cds7;Parent=PMILG00000020931.1
contig_760	AUGUSTUS	CDS	467023	467128	.	-	1	ID=PMILG00000020931.1-cds8;Parent=PMILG00000020931.1
contig_760	AUGUSTUS	CDS	470738	470865	.	-	0	ID=PMILG00000020931.1-cds9;Parent=PMILG00000020931.1
contig_760	AUGUSTUS	CDS	470987	471131	.	-	1	ID=PMILG00000020931.1-cds10;Parent=PMILG00000020931.1
contig_760	AUGUSTUS	CDS	471224	471447	.	-	0	ID=PMILG00000020931.1-cds11;Parent=PMILG00000020931.1
contig_760	AUGUSTUS	CDS	480393	480476	.	-	0	ID=PMILG00000020931.1-cds12;Parent=PMILG00000020931.1
contig_760	AUGUSTUS	CDS	482730	482792	.	-	0	ID=PMILG00000020931.1-cds13;Parent=PMILG00000020931.1
contig_760	AUGUSTUS	gene	490587	508789	.	-	.	ID=PMILG00000020932;Name=contig_760.g4375.t1
contig_760	AUGUSTUS	mRNA	490587	508789	.	-	.	ID=PMILG00000020932.1;Parent=PMILG00000020932;Name=contig_760.g4375.t1
contig_760	AUGUSTUS	exon	490587	490748	.	-	.	ID=PMILG00000020932.1-exon1;Parent=PMILG00000020932.1
contig_760	AUGUSTUS	exon	490837	491048	.	-	.	ID=PMILG00000020932.1-exon2;Parent=PMILG00000020932.1
contig_760	AUGUSTUS	exon	492803	492838	.	-	.	ID=PMILG00000020932.1-exon3;Parent=PMILG00000020932.1
contig_760	AUGUSTUS	exon	493136	493285	.	-	.	ID=PMILG00000020932.1-exon4;Parent=PMILG00000020932.1
contig_760	AUGUSTUS	exon	494677	494847	.	-	.	ID=PMILG00000020932.1-exon5;Parent=PMILG00000020932.1
contig_760	AUGUSTUS	exon	494927	495148	.	-	.	ID=PMILG00000020932.1-exon6;Parent=PMILG00000020932.1
contig_760	AUGUSTUS	exon	496198	496423	.	-	.	ID=PMILG00000020932.1-exon7;Parent=PMILG00000020932.1
contig_760	AUGUSTUS	exon	497789	497936	.	-	.	ID=PMILG00000020932.1-exon8;Parent=PMILG00000020932.1
contig_760	AUGUSTUS	exon	498037	498180	.	-	.	ID=PMILG00000020932.1-exon9;Parent=PMILG00000020932.1
contig_760	AUGUSTUS	exon	498358	498542	.	-	.	ID=PMILG00000020932.1-exon10;Parent=PMILG00000020932.1
contig_760	AUGUSTUS	exon	498729	498846	.	-	.	ID=PMILG00000020932.1-exon11;Parent=PMILG00000020932.1
contig_760	AUGUSTUS	exon	499696	499903	.	-	.	ID=PMILG00000020932.1-exon12;Parent=PMILG00000020932.1
contig_760	AUGUSTUS	exon	499994	500201	.	-	.	ID=PMILG00000020932.1-exon13;Parent=PMILG00000020932.1
contig_760	AUGUSTUS	exon	501548	501683	.	-	.	ID=PMILG00000020932.1-exon14;Parent=PMILG00000020932.1
contig_760	AUGUSTUS	exon	503548	503833	.	-	.	ID=PMILG00000020932.1-exon15;Parent=PMILG00000020932.1
contig_760	AUGUSTUS	exon	503922	504135	.	-	.	ID=PMILG00000020932.1-exon16;Parent=PMILG00000020932.1
contig_760	AUGUSTUS	exon	504712	504810	.	-	.	ID=PMILG00000020932.1-exon17;Parent=PMILG00000020932.1
contig_760	AUGUSTUS	exon	504885	504947	.	-	.	ID=PMILG00000020932.1-exon18;Parent=PMILG00000020932.1
contig_760	AUGUSTUS	exon	506160	506205	.	-	.	ID=PMILG00000020932.1-exon19;Parent=PMILG00000020932.1
contig_760	AUGUSTUS	exon	506341	506545	.	-	.	ID=PMILG00000020932.1-exon20;Parent=PMILG00000020932.1
contig_760	AUGUSTUS	exon	508645	508789	.	-	.	ID=PMILG00000020932.1-exon21;Parent=PMILG00000020932.1
contig_760	AUGUSTUS	CDS	490587	490748	.	-	0	ID=PMILG00000020932.1-cds1;Parent=PMILG00000020932.1
contig_760	AUGUSTUS	CDS	490837	491048	.	-	2	ID=PMILG00000020932.1-cds2;Parent=PMILG00000020932.1
contig_760	AUGUSTUS	CDS	492803	492838	.	-	2	ID=PMILG00000020932.1-cds3;Parent=PMILG00000020932.1
contig_760	AUGUSTUS	CDS	493136	493285	.	-	2	ID=PMILG00000020932.1-cds4;Parent=PMILG00000020932.1
contig_760	AUGUSTUS	CDS	494677	494847	.	-	2	ID=PMILG00000020932.1-cds5;Parent=PMILG00000020932.1
contig_760	AUGUSTUS	CDS	494927	495148	.	-	2	ID=PMILG00000020932.1-cds6;Parent=PMILG00000020932.1
contig_760	AUGUSTUS	CDS	496198	496423	.	-	0	ID=PMILG00000020932.1-cds7;Parent=PMILG00000020932.1
contig_760	AUGUSTUS	CDS	497789	497936	.	-	1	ID=PMILG00000020932.1-cds8;Parent=PMILG00000020932.1
contig_760	AUGUSTUS	CDS	498037	498180	.	-	1	ID=PMILG00000020932.1-cds9;Parent=PMILG00000020932.1
contig_760	AUGUSTUS	CDS	498358	498542	.	-	0	ID=PMILG00000020932.1-cds10;Parent=PMILG00000020932.1
contig_760	AUGUSTUS	CDS	498729	498846	.	-	1	ID=PMILG00000020932.1-cds11;Parent=PMILG00000020932.1
contig_760	AUGUSTUS	CDS	499696	499903	.	-	2	ID=PMILG00000020932.1-cds12;Parent=PMILG00000020932.1
contig_760	AUGUSTUS	CDS	499994	500201	.	-	0	ID=PMILG00000020932.1-cds13;Parent=PMILG00000020932.1
contig_760	AUGUSTUS	CDS	501548	501683	.	-	1	ID=PMILG00000020932.1-cds14;Parent=PMILG00000020932.1
contig_760	AUGUSTUS	CDS	503548	503833	.	-	2	ID=PMILG00000020932.1-cds15;Parent=PMILG00000020932.1
contig_760	AUGUSTUS	CDS	503922	504135	.	-	0	ID=PMILG00000020932.1-cds16;Parent=PMILG00000020932.1
contig_760	AUGUSTUS	CDS	504712	504810	.	-	0	ID=PMILG00000020932.1-cds17;Parent=PMILG00000020932.1
contig_760	AUGUSTUS	CDS	504885	504947	.	-	0	ID=PMILG00000020932.1-cds18;Parent=PMILG00000020932.1
contig_760	AUGUSTUS	CDS	506160	506205	.	-	1	ID=PMILG00000020932.1-cds19;Parent=PMILG00000020932.1
contig_760	AUGUSTUS	CDS	506341	506545	.	-	2	ID=PMILG00000020932.1-cds20;Parent=PMILG00000020932.1
contig_760	AUGUSTUS	CDS	508645	508789	.	-	0	ID=PMILG00000020932.1-cds21;Parent=PMILG00000020932.1
contig_760	.	gene	526013	536952	.	+	.	ID=PMILG00000020933;Name=MERGED: contig_760.g4376.t1
contig_760	.	mRNA	526013	536952	.	+	.	ID=PMILG00000020933.1;Parent=PMILG00000020933;Name=MERGED: contig_760.g4376.t1
contig_760	.	exon	526013	526021	.	+	.	ID=PMILG00000020933.1-exon1;Parent=PMILG00000020933.1
contig_760	.	exon	527741	527881	.	+	.	ID=PMILG00000020933.1-exon2;Parent=PMILG00000020933.1
contig_760	.	exon	529695	529775	.	+	.	ID=PMILG00000020933.1-exon3;Parent=PMILG00000020933.1
contig_760	.	exon	530449	530641	.	+	.	ID=PMILG00000020933.1-exon4;Parent=PMILG00000020933.1
contig_760	.	exon	530739	530841	.	+	.	ID=PMILG00000020933.1-exon5;Parent=PMILG00000020933.1
contig_760	.	exon	530931	531027	.	+	.	ID=PMILG00000020933.1-exon6;Parent=PMILG00000020933.1
contig_760	.	exon	531123	531227	.	+	.	ID=PMILG00000020933.1-exon7;Parent=PMILG00000020933.1
contig_760	.	exon	531868	531990	.	+	.	ID=PMILG00000020933.1-exon8;Parent=PMILG00000020933.1
contig_760	.	exon	532076	532196	.	+	.	ID=PMILG00000020933.1-exon9;Parent=PMILG00000020933.1
contig_760	.	exon	532285	532372	.	+	.	ID=PMILG00000020933.1-exon10;Parent=PMILG00000020933.1
contig_760	.	exon	532464	532570	.	+	.	ID=PMILG00000020933.1-exon11;Parent=PMILG00000020933.1
contig_760	.	exon	532650	532774	.	+	.	ID=PMILG00000020933.1-exon12;Parent=PMILG00000020933.1
contig_760	.	exon	532854	532943	.	+	.	ID=PMILG00000020933.1-exon13;Parent=PMILG00000020933.1
contig_760	.	exon	533018	533191	.	+	.	ID=PMILG00000020933.1-exon14;Parent=PMILG00000020933.1
contig_760	.	exon	533280	533498	.	+	.	ID=PMILG00000020933.1-exon15;Parent=PMILG00000020933.1
contig_760	.	exon	533587	533670	.	+	.	ID=PMILG00000020933.1-exon16;Parent=PMILG00000020933.1
contig_760	.	exon	533744	533876	.	+	.	ID=PMILG00000020933.1-exon17;Parent=PMILG00000020933.1
contig_760	.	exon	533958	534079	.	+	.	ID=PMILG00000020933.1-exon18;Parent=PMILG00000020933.1
contig_760	.	exon	534247	534343	.	+	.	ID=PMILG00000020933.1-exon19;Parent=PMILG00000020933.1
contig_760	.	exon	534427	534599	.	+	.	ID=PMILG00000020933.1-exon20;Parent=PMILG00000020933.1
contig_760	.	exon	534678	534789	.	+	.	ID=PMILG00000020933.1-exon21;Parent=PMILG00000020933.1
contig_760	.	exon	534888	534943	.	+	.	ID=PMILG00000020933.1-exon22;Parent=PMILG00000020933.1
contig_760	.	exon	535037	535159	.	+	.	ID=PMILG00000020933.1-exon23;Parent=PMILG00000020933.1
contig_760	.	exon	535255	535474	.	+	.	ID=PMILG00000020933.1-exon24;Parent=PMILG00000020933.1
contig_760	.	exon	535554	535782	.	+	.	ID=PMILG00000020933.1-exon25;Parent=PMILG00000020933.1
contig_760	.	exon	535868	536009	.	+	.	ID=PMILG00000020933.1-exon26;Parent=PMILG00000020933.1
contig_760	.	exon	536092	536952	.	+	.	ID=PMILG00000020933.1-exon27;Parent=PMILG00000020933.1
contig_760	.	CDS	526013	526021	.	+	0	ID=PMILG00000020933.1-cds1;Parent=PMILG00000020933.1
contig_760	.	CDS	527741	527881	.	+	0	ID=PMILG00000020933.1-cds2;Parent=PMILG00000020933.1
contig_760	.	CDS	529695	529775	.	+	0	ID=PMILG00000020933.1-cds3;Parent=PMILG00000020933.1
contig_760	.	CDS	530449	530641	.	+	0	ID=PMILG00000020933.1-cds4;Parent=PMILG00000020933.1
contig_760	.	CDS	530739	530841	.	+	2	ID=PMILG00000020933.1-cds5;Parent=PMILG00000020933.1
contig_760	.	CDS	530931	531027	.	+	1	ID=PMILG00000020933.1-cds6;Parent=PMILG00000020933.1
contig_760	.	CDS	531123	531227	.	+	0	ID=PMILG00000020933.1-cds7;Parent=PMILG00000020933.1
contig_760	.	CDS	531868	531990	.	+	0	ID=PMILG00000020933.1-cds8;Parent=PMILG00000020933.1
contig_760	.	CDS	532076	532196	.	+	0	ID=PMILG00000020933.1-cds9;Parent=PMILG00000020933.1
contig_760	.	CDS	532285	532372	.	+	2	ID=PMILG00000020933.1-cds10;Parent=PMILG00000020933.1
contig_760	.	CDS	532464	532570	.	+	1	ID=PMILG00000020933.1-cds11;Parent=PMILG00000020933.1
contig_760	.	CDS	532650	532774	.	+	2	ID=PMILG00000020933.1-cds12;Parent=PMILG00000020933.1
contig_760	.	CDS	532854	532943	.	+	0	ID=PMILG00000020933.1-cds13;Parent=PMILG00000020933.1
contig_760	.	CDS	533018	533191	.	+	0	ID=PMILG00000020933.1-cds14;Parent=PMILG00000020933.1
contig_760	.	CDS	533280	533498	.	+	0	ID=PMILG00000020933.1-cds15;Parent=PMILG00000020933.1
contig_760	.	CDS	533587	533670	.	+	0	ID=PMILG00000020933.1-cds16;Parent=PMILG00000020933.1
contig_760	.	CDS	533744	533876	.	+	0	ID=PMILG00000020933.1-cds17;Parent=PMILG00000020933.1
contig_760	.	CDS	533958	534079	.	+	2	ID=PMILG00000020933.1-cds18;Parent=PMILG00000020933.1
contig_760	.	CDS	534247	534343	.	+	0	ID=PMILG00000020933.1-cds19;Parent=PMILG00000020933.1
contig_760	.	CDS	534427	534599	.	+	2	ID=PMILG00000020933.1-cds20;Parent=PMILG00000020933.1
contig_760	.	CDS	534678	534789	.	+	0	ID=PMILG00000020933.1-cds21;Parent=PMILG00000020933.1
contig_760	.	CDS	534888	534943	.	+	2	ID=PMILG00000020933.1-cds22;Parent=PMILG00000020933.1
contig_760	.	CDS	535037	535159	.	+	0	ID=PMILG00000020933.1-cds23;Parent=PMILG00000020933.1
contig_760	.	CDS	535255	535474	.	+	0	ID=PMILG00000020933.1-cds24;Parent=PMILG00000020933.1
contig_760	.	CDS	535554	535782	.	+	2	ID=PMILG00000020933.1-cds25;Parent=PMILG00000020933.1
contig_760	.	CDS	535868	536009	.	+	1	ID=PMILG00000020933.1-cds26;Parent=PMILG00000020933.1
contig_760	.	CDS	536092	536178	.	+	0	ID=PMILG00000020933.1-cds27;Parent=PMILG00000020933.1
contig_760	.	three_prime_UTR	536179	536952	.	+	.	ID=PMILG00000020933.1-three_prime_utr1;Parent=PMILG00000020933.1
contig_760	.	gene	538531	547575	.	-	.	ID=PMILG00000020934;Name=contig_760.g4378.t1
contig_760	.	mRNA	538531	547575	.	-	.	ID=PMILG00000020934.1;Parent=PMILG00000020934;Name=contig_760.g4378.t1
contig_760	.	exon	538531	539643	.	-	.	ID=PMILG00000020934.1-exon1;Parent=PMILG00000020934.1
contig_760	.	exon	539742	539870	.	-	.	ID=PMILG00000020934.1-exon2;Parent=PMILG00000020934.1
contig_760	.	exon	540757	540864	.	-	.	ID=PMILG00000020934.1-exon3;Parent=PMILG00000020934.1
contig_760	.	exon	541009	541086	.	-	.	ID=PMILG00000020934.1-exon4;Parent=PMILG00000020934.1
contig_760	.	exon	541235	541376	.	-	.	ID=PMILG00000020934.1-exon5;Parent=PMILG00000020934.1
contig_760	.	exon	541517	541629	.	-	.	ID=PMILG00000020934.1-exon6;Parent=PMILG00000020934.1
contig_760	.	exon	542115	542192	.	-	.	ID=PMILG00000020934.1-exon7;Parent=PMILG00000020934.1
contig_760	.	exon	542498	542596	.	-	.	ID=PMILG00000020934.1-exon8;Parent=PMILG00000020934.1
contig_760	.	exon	542768	542858	.	-	.	ID=PMILG00000020934.1-exon9;Parent=PMILG00000020934.1
contig_760	.	exon	543548	543655	.	-	.	ID=PMILG00000020934.1-exon10;Parent=PMILG00000020934.1
contig_760	.	exon	543757	543853	.	-	.	ID=PMILG00000020934.1-exon11;Parent=PMILG00000020934.1
contig_760	.	exon	544214	544254	.	-	.	ID=PMILG00000020934.1-exon12;Parent=PMILG00000020934.1
contig_760	.	exon	544360	544500	.	-	.	ID=PMILG00000020934.1-exon13;Parent=PMILG00000020934.1
contig_760	.	exon	545168	545214	.	-	.	ID=PMILG00000020934.1-exon14;Parent=PMILG00000020934.1
contig_760	.	exon	545362	545481	.	-	.	ID=PMILG00000020934.1-exon15;Parent=PMILG00000020934.1
contig_760	.	exon	545630	545710	.	-	.	ID=PMILG00000020934.1-exon16;Parent=PMILG00000020934.1
contig_760	.	exon	545994	546074	.	-	.	ID=PMILG00000020934.1-exon17;Parent=PMILG00000020934.1
contig_760	.	exon	547414	547575	.	-	.	ID=PMILG00000020934.1-exon18;Parent=PMILG00000020934.1
contig_760	.	CDS	539566	539643	.	-	0	ID=PMILG00000020934.1-cds1;Parent=PMILG00000020934.1
contig_760	.	CDS	539742	539870	.	-	0	ID=PMILG00000020934.1-cds2;Parent=PMILG00000020934.1
contig_760	.	CDS	540757	540864	.	-	0	ID=PMILG00000020934.1-cds3;Parent=PMILG00000020934.1
contig_760	.	CDS	541009	541086	.	-	0	ID=PMILG00000020934.1-cds4;Parent=PMILG00000020934.1
contig_760	.	CDS	541235	541376	.	-	1	ID=PMILG00000020934.1-cds5;Parent=PMILG00000020934.1
contig_760	.	CDS	541517	541629	.	-	0	ID=PMILG00000020934.1-cds6;Parent=PMILG00000020934.1
contig_760	.	CDS	542115	542192	.	-	0	ID=PMILG00000020934.1-cds7;Parent=PMILG00000020934.1
contig_760	.	CDS	542498	542596	.	-	0	ID=PMILG00000020934.1-cds8;Parent=PMILG00000020934.1
contig_760	.	CDS	542768	542858	.	-	1	ID=PMILG00000020934.1-cds9;Parent=PMILG00000020934.1
contig_760	.	CDS	543548	543655	.	-	1	ID=PMILG00000020934.1-cds10;Parent=PMILG00000020934.1
contig_760	.	CDS	543757	543853	.	-	2	ID=PMILG00000020934.1-cds11;Parent=PMILG00000020934.1
contig_760	.	CDS	544214	544254	.	-	1	ID=PMILG00000020934.1-cds12;Parent=PMILG00000020934.1
contig_760	.	CDS	544360	544500	.	-	1	ID=PMILG00000020934.1-cds13;Parent=PMILG00000020934.1
contig_760	.	CDS	545168	545214	.	-	0	ID=PMILG00000020934.1-cds14;Parent=PMILG00000020934.1
contig_760	.	CDS	545362	545481	.	-	0	ID=PMILG00000020934.1-cds15;Parent=PMILG00000020934.1
contig_760	.	CDS	545630	545710	.	-	0	ID=PMILG00000020934.1-cds16;Parent=PMILG00000020934.1
contig_760	.	CDS	545994	546062	.	-	0	ID=PMILG00000020934.1-cds17;Parent=PMILG00000020934.1
contig_760	.	five_prime_UTR	546063	546074	.	-	.	ID=PMILG00000020934.1-five_prime_utr1;Parent=PMILG00000020934.1
contig_760	.	five_prime_UTR	547414	547575	.	-	.	ID=PMILG00000020934.1-five_prime_utr2;Parent=PMILG00000020934.1
contig_760	.	three_prime_UTR	538531	539565	.	-	.	ID=PMILG00000020934.1-three_prime_utr1;Parent=PMILG00000020934.1
contig_760	.	gene	547769	550833	.	+	.	ID=PMILG00000020935;Name=contig_760.g4379.t1
contig_760	.	mRNA	547769	550833	.	+	.	ID=PMILG00000020935.1;Parent=PMILG00000020935;Name=contig_760.g4379.t1
contig_760	.	exon	547769	547845	.	+	.	ID=PMILG00000020935.1-exon1;Parent=PMILG00000020935.1
contig_760	.	exon	548614	548783	.	+	.	ID=PMILG00000020935.1-exon2;Parent=PMILG00000020935.1
contig_760	.	exon	548870	549072	.	+	.	ID=PMILG00000020935.1-exon3;Parent=PMILG00000020935.1
contig_760	.	exon	549154	549229	.	+	.	ID=PMILG00000020935.1-exon4;Parent=PMILG00000020935.1
contig_760	.	exon	549312	549519	.	+	.	ID=PMILG00000020935.1-exon5;Parent=PMILG00000020935.1
contig_760	.	exon	549650	549825	.	+	.	ID=PMILG00000020935.1-exon6;Parent=PMILG00000020935.1
contig_760	.	exon	549933	550833	.	+	.	ID=PMILG00000020935.1-exon7;Parent=PMILG00000020935.1
contig_760	.	CDS	548619	548783	.	+	0	ID=PMILG00000020935.1-cds1;Parent=PMILG00000020935.1
contig_760	.	CDS	548870	549072	.	+	0	ID=PMILG00000020935.1-cds2;Parent=PMILG00000020935.1
contig_760	.	CDS	549154	549229	.	+	1	ID=PMILG00000020935.1-cds3;Parent=PMILG00000020935.1
contig_760	.	CDS	549312	549519	.	+	0	ID=PMILG00000020935.1-cds4;Parent=PMILG00000020935.1
contig_760	.	CDS	549650	549825	.	+	2	ID=PMILG00000020935.1-cds5;Parent=PMILG00000020935.1
contig_760	.	CDS	549933	550133	.	+	0	ID=PMILG00000020935.1-cds6;Parent=PMILG00000020935.1
contig_760	.	five_prime_UTR	547769	547845	.	+	.	ID=PMILG00000020935.1-five_prime_utr1;Parent=PMILG00000020935.1
contig_760	.	five_prime_UTR	548614	548618	.	+	.	ID=PMILG00000020935.1-five_prime_utr2;Parent=PMILG00000020935.1
contig_760	.	three_prime_UTR	550134	550833	.	+	.	ID=PMILG00000020935.1-three_prime_utr1;Parent=PMILG00000020935.1
contig_760	.	gene	551509	582068	.	-	.	ID=PMILG00000020936;Name=contig_760.g4380.t1
contig_760	.	mRNA	551509	582068	.	-	.	ID=PMILG00000020936.1;Parent=PMILG00000020936;Name=contig_760.g4380.t1
contig_760	.	exon	551509	553010	.	-	.	ID=PMILG00000020936.1-exon1;Parent=PMILG00000020936.1
contig_760	.	exon	553097	553262	.	-	.	ID=PMILG00000020936.1-exon2;Parent=PMILG00000020936.1
contig_760	.	exon	553707	553872	.	-	.	ID=PMILG00000020936.1-exon3;Parent=PMILG00000020936.1
contig_760	.	exon	555361	555463	.	-	.	ID=PMILG00000020936.1-exon4;Parent=PMILG00000020936.1
contig_760	.	exon	557260	557328	.	-	.	ID=PMILG00000020936.1-exon5;Parent=PMILG00000020936.1
contig_760	.	exon	559610	559668	.	-	.	ID=PMILG00000020936.1-exon6;Parent=PMILG00000020936.1
contig_760	.	exon	560650	560796	.	-	.	ID=PMILG00000020936.1-exon7;Parent=PMILG00000020936.1
contig_760	.	exon	561876	562078	.	-	.	ID=PMILG00000020936.1-exon8;Parent=PMILG00000020936.1
contig_760	.	exon	562199	562280	.	-	.	ID=PMILG00000020936.1-exon9;Parent=PMILG00000020936.1
contig_760	.	exon	562364	562518	.	-	.	ID=PMILG00000020936.1-exon10;Parent=PMILG00000020936.1
contig_760	.	exon	569688	569774	.	-	.	ID=PMILG00000020936.1-exon11;Parent=PMILG00000020936.1
contig_760	.	exon	571217	571352	.	-	.	ID=PMILG00000020936.1-exon12;Parent=PMILG00000020936.1
contig_760	.	exon	581667	582068	.	-	.	ID=PMILG00000020936.1-exon13;Parent=PMILG00000020936.1
contig_760	.	CDS	552974	553010	.	-	1	ID=PMILG00000020936.1-cds1;Parent=PMILG00000020936.1
contig_760	.	CDS	553097	553262	.	-	2	ID=PMILG00000020936.1-cds2;Parent=PMILG00000020936.1
contig_760	.	CDS	553707	553872	.	-	0	ID=PMILG00000020936.1-cds3;Parent=PMILG00000020936.1
contig_760	.	CDS	555361	555463	.	-	1	ID=PMILG00000020936.1-cds4;Parent=PMILG00000020936.1
contig_760	.	CDS	557260	557328	.	-	1	ID=PMILG00000020936.1-cds5;Parent=PMILG00000020936.1
contig_760	.	CDS	559610	559668	.	-	0	ID=PMILG00000020936.1-cds6;Parent=PMILG00000020936.1
contig_760	.	CDS	560650	560796	.	-	0	ID=PMILG00000020936.1-cds7;Parent=PMILG00000020936.1
contig_760	.	CDS	561876	562078	.	-	2	ID=PMILG00000020936.1-cds8;Parent=PMILG00000020936.1
contig_760	.	CDS	562199	562280	.	-	0	ID=PMILG00000020936.1-cds9;Parent=PMILG00000020936.1
contig_760	.	CDS	562364	562518	.	-	2	ID=PMILG00000020936.1-cds10;Parent=PMILG00000020936.1
contig_760	.	CDS	569688	569774	.	-	2	ID=PMILG00000020936.1-cds11;Parent=PMILG00000020936.1
contig_760	.	CDS	571217	571352	.	-	0	ID=PMILG00000020936.1-cds12;Parent=PMILG00000020936.1
contig_760	.	CDS	581667	581777	.	-	0	ID=PMILG00000020936.1-cds13;Parent=PMILG00000020936.1
contig_760	.	five_prime_UTR	581778	582068	.	-	.	ID=PMILG00000020936.1-five_prime_utr1;Parent=PMILG00000020936.1
contig_760	.	three_prime_UTR	551509	552973	.	-	.	ID=PMILG00000020936.1-three_prime_utr1;Parent=PMILG00000020936.1
contig_760	AUGUSTUS	gene	588221	591427	.	-	.	ID=PMILG00000020937;Name=contig_760.g4381.t1
contig_760	AUGUSTUS	mRNA	588221	591427	.	-	.	ID=PMILG00000020937.1;Parent=PMILG00000020937;Name=contig_760.g4381.t1
contig_760	AUGUSTUS	exon	588221	588329	.	-	.	ID=PMILG00000020937.1-exon1;Parent=PMILG00000020937.1
contig_760	AUGUSTUS	exon	588763	588834	.	-	.	ID=PMILG00000020937.1-exon2;Parent=PMILG00000020937.1
contig_760	AUGUSTUS	exon	589081	589198	.	-	.	ID=PMILG00000020937.1-exon3;Parent=PMILG00000020937.1
contig_760	AUGUSTUS	exon	589654	589792	.	-	.	ID=PMILG00000020937.1-exon4;Parent=PMILG00000020937.1
contig_760	AUGUSTUS	exon	589878	589951	.	-	.	ID=PMILG00000020937.1-exon5;Parent=PMILG00000020937.1
contig_760	AUGUSTUS	exon	590035	590091	.	-	.	ID=PMILG00000020937.1-exon6;Parent=PMILG00000020937.1
contig_760	AUGUSTUS	exon	590939	591027	.	-	.	ID=PMILG00000020937.1-exon7;Parent=PMILG00000020937.1
contig_760	AUGUSTUS	exon	591417	591427	.	-	.	ID=PMILG00000020937.1-exon8;Parent=PMILG00000020937.1
contig_760	AUGUSTUS	CDS	588221	588329	.	-	1	ID=PMILG00000020937.1-cds1;Parent=PMILG00000020937.1
contig_760	AUGUSTUS	CDS	588763	588834	.	-	1	ID=PMILG00000020937.1-cds2;Parent=PMILG00000020937.1
contig_760	AUGUSTUS	CDS	589081	589198	.	-	2	ID=PMILG00000020937.1-cds3;Parent=PMILG00000020937.1
contig_760	AUGUSTUS	CDS	589654	589792	.	-	0	ID=PMILG00000020937.1-cds4;Parent=PMILG00000020937.1
contig_760	AUGUSTUS	CDS	589878	589951	.	-	2	ID=PMILG00000020937.1-cds5;Parent=PMILG00000020937.1
contig_760	AUGUSTUS	CDS	590035	590091	.	-	2	ID=PMILG00000020937.1-cds6;Parent=PMILG00000020937.1
contig_760	AUGUSTUS	CDS	590939	591027	.	-	1	ID=PMILG00000020937.1-cds7;Parent=PMILG00000020937.1
contig_760	AUGUSTUS	CDS	591417	591427	.	-	0	ID=PMILG00000020937.1-cds8;Parent=PMILG00000020937.1
contig_760	.	gene	592122	598918	.	-	.	ID=PMILG00000020938;Name=contig_760.g4382.t1
contig_760	.	mRNA	592122	598918	.	-	.	ID=PMILG00000020938.1;Parent=PMILG00000020938;Name=contig_760.g4382.t1
contig_760	.	exon	592122	592610	.	-	.	ID=PMILG00000020938.1-exon1;Parent=PMILG00000020938.1
contig_760	.	exon	592685	592757	.	-	.	ID=PMILG00000020938.1-exon2;Parent=PMILG00000020938.1
contig_760	.	exon	592864	592998	.	-	.	ID=PMILG00000020938.1-exon3;Parent=PMILG00000020938.1
contig_760	.	exon	593081	593256	.	-	.	ID=PMILG00000020938.1-exon4;Parent=PMILG00000020938.1
contig_760	.	exon	593331	593485	.	-	.	ID=PMILG00000020938.1-exon5;Parent=PMILG00000020938.1
contig_760	.	exon	593949	594109	.	-	.	ID=PMILG00000020938.1-exon6;Parent=PMILG00000020938.1
contig_760	.	exon	594433	594562	.	-	.	ID=PMILG00000020938.1-exon7;Parent=PMILG00000020938.1
contig_760	.	exon	594678	594806	.	-	.	ID=PMILG00000020938.1-exon8;Parent=PMILG00000020938.1
contig_760	.	exon	594914	595059	.	-	.	ID=PMILG00000020938.1-exon9;Parent=PMILG00000020938.1
contig_760	.	exon	595144	595258	.	-	.	ID=PMILG00000020938.1-exon10;Parent=PMILG00000020938.1
contig_760	.	exon	595382	595516	.	-	.	ID=PMILG00000020938.1-exon11;Parent=PMILG00000020938.1
contig_760	.	exon	595631	595816	.	-	.	ID=PMILG00000020938.1-exon12;Parent=PMILG00000020938.1
contig_760	.	exon	595909	596039	.	-	.	ID=PMILG00000020938.1-exon13;Parent=PMILG00000020938.1
contig_760	.	exon	596246	596327	.	-	.	ID=PMILG00000020938.1-exon14;Parent=PMILG00000020938.1
contig_760	.	exon	596428	596504	.	-	.	ID=PMILG00000020938.1-exon15;Parent=PMILG00000020938.1
contig_760	.	exon	596654	596761	.	-	.	ID=PMILG00000020938.1-exon16;Parent=PMILG00000020938.1
contig_760	.	exon	596920	597011	.	-	.	ID=PMILG00000020938.1-exon17;Parent=PMILG00000020938.1
contig_760	.	exon	597337	597413	.	-	.	ID=PMILG00000020938.1-exon18;Parent=PMILG00000020938.1
contig_760	.	exon	598833	598918	.	-	.	ID=PMILG00000020938.1-exon19;Parent=PMILG00000020938.1
contig_760	.	CDS	592519	592610	.	-	2	ID=PMILG00000020938.1-cds1;Parent=PMILG00000020938.1
contig_760	.	CDS	592685	592757	.	-	0	ID=PMILG00000020938.1-cds2;Parent=PMILG00000020938.1
contig_760	.	CDS	592864	592998	.	-	0	ID=PMILG00000020938.1-cds3;Parent=PMILG00000020938.1
contig_760	.	CDS	593081	593256	.	-	2	ID=PMILG00000020938.1-cds4;Parent=PMILG00000020938.1
contig_760	.	CDS	593331	593485	.	-	1	ID=PMILG00000020938.1-cds5;Parent=PMILG00000020938.1
contig_760	.	CDS	593949	594109	.	-	0	ID=PMILG00000020938.1-cds6;Parent=PMILG00000020938.1
contig_760	.	CDS	594433	594562	.	-	1	ID=PMILG00000020938.1-cds7;Parent=PMILG00000020938.1
contig_760	.	CDS	594678	594806	.	-	1	ID=PMILG00000020938.1-cds8;Parent=PMILG00000020938.1
contig_760	.	CDS	594914	595059	.	-	0	ID=PMILG00000020938.1-cds9;Parent=PMILG00000020938.1
contig_760	.	CDS	595144	595258	.	-	1	ID=PMILG00000020938.1-cds10;Parent=PMILG00000020938.1
contig_760	.	CDS	595382	595516	.	-	1	ID=PMILG00000020938.1-cds11;Parent=PMILG00000020938.1
contig_760	.	CDS	595631	595816	.	-	1	ID=PMILG00000020938.1-cds12;Parent=PMILG00000020938.1
contig_760	.	CDS	595909	596039	.	-	0	ID=PMILG00000020938.1-cds13;Parent=PMILG00000020938.1
contig_760	.	CDS	596246	596327	.	-	1	ID=PMILG00000020938.1-cds14;Parent=PMILG00000020938.1
contig_760	.	CDS	596428	596504	.	-	0	ID=PMILG00000020938.1-cds15;Parent=PMILG00000020938.1
contig_760	.	CDS	596654	596761	.	-	0	ID=PMILG00000020938.1-cds16;Parent=PMILG00000020938.1
contig_760	.	CDS	596920	597011	.	-	2	ID=PMILG00000020938.1-cds17;Parent=PMILG00000020938.1
contig_760	.	CDS	597337	597409	.	-	0	ID=PMILG00000020938.1-cds18;Parent=PMILG00000020938.1
contig_760	.	five_prime_UTR	597410	597413	.	-	.	ID=PMILG00000020938.1-five_prime_utr1;Parent=PMILG00000020938.1
contig_760	.	five_prime_UTR	598833	598918	.	-	.	ID=PMILG00000020938.1-five_prime_utr2;Parent=PMILG00000020938.1
contig_760	.	three_prime_UTR	592122	592518	.	-	.	ID=PMILG00000020938.1-three_prime_utr1;Parent=PMILG00000020938.1
contig_760	.	gene	599299	603620	.	+	.	ID=PMILG00000020939;Name=contig_760.g4383.t1
contig_760	.	mRNA	599299	603620	.	+	.	ID=PMILG00000020939.1;Parent=PMILG00000020939;Name=contig_760.g4383.t1
contig_760	.	exon	599299	599399	.	+	.	ID=PMILG00000020939.1-exon1;Parent=PMILG00000020939.1
contig_760	.	exon	600668	600939	.	+	.	ID=PMILG00000020939.1-exon2;Parent=PMILG00000020939.1
contig_760	.	exon	601016	601136	.	+	.	ID=PMILG00000020939.1-exon3;Parent=PMILG00000020939.1
contig_760	.	exon	601295	601434	.	+	.	ID=PMILG00000020939.1-exon4;Parent=PMILG00000020939.1
contig_760	.	exon	602280	602387	.	+	.	ID=PMILG00000020939.1-exon5;Parent=PMILG00000020939.1
contig_760	.	exon	602964	603620	.	+	.	ID=PMILG00000020939.1-exon6;Parent=PMILG00000020939.1
contig_760	.	CDS	600672	600939	.	+	0	ID=PMILG00000020939.1-cds1;Parent=PMILG00000020939.1
contig_760	.	CDS	601016	601136	.	+	2	ID=PMILG00000020939.1-cds2;Parent=PMILG00000020939.1
contig_760	.	CDS	601295	601434	.	+	1	ID=PMILG00000020939.1-cds3;Parent=PMILG00000020939.1
contig_760	.	CDS	602280	602387	.	+	2	ID=PMILG00000020939.1-cds4;Parent=PMILG00000020939.1
contig_760	.	CDS	602964	603100	.	+	2	ID=PMILG00000020939.1-cds5;Parent=PMILG00000020939.1
contig_760	.	five_prime_UTR	599299	599399	.	+	.	ID=PMILG00000020939.1-five_prime_utr1;Parent=PMILG00000020939.1
contig_760	.	five_prime_UTR	600668	600671	.	+	.	ID=PMILG00000020939.1-five_prime_utr2;Parent=PMILG00000020939.1
contig_760	.	three_prime_UTR	603101	603620	.	+	.	ID=PMILG00000020939.1-three_prime_utr1;Parent=PMILG00000020939.1
contig_760	.	mRNA	599299	603620	.	+	.	ID=PMILG00000020939.2;Parent=PMILG00000020939;Name=contig_760.g4383.t1
contig_760	.	exon	599299	600939	.	+	.	ID=PMILG00000020939.2-exon1;Parent=PMILG00000020939.2
contig_760	.	exon	601016	601136	.	+	.	ID=PMILG00000020939.2-exon2;Parent=PMILG00000020939.2
contig_760	.	exon	601295	601434	.	+	.	ID=PMILG00000020939.2-exon3;Parent=PMILG00000020939.2
contig_760	.	exon	602280	602387	.	+	.	ID=PMILG00000020939.2-exon4;Parent=PMILG00000020939.2
contig_760	.	exon	602964	603620	.	+	.	ID=PMILG00000020939.2-exon5;Parent=PMILG00000020939.2
contig_760	.	CDS	600576	600939	.	+	0	ID=PMILG00000020939.2-cds1;Parent=PMILG00000020939.2
contig_760	.	CDS	601016	601136	.	+	2	ID=PMILG00000020939.2-cds2;Parent=PMILG00000020939.2
contig_760	.	CDS	601295	601434	.	+	1	ID=PMILG00000020939.2-cds3;Parent=PMILG00000020939.2
contig_760	.	CDS	602280	602387	.	+	2	ID=PMILG00000020939.2-cds4;Parent=PMILG00000020939.2
contig_760	.	CDS	602964	603100	.	+	2	ID=PMILG00000020939.2-cds5;Parent=PMILG00000020939.2
contig_760	.	five_prime_UTR	599299	600575	.	+	.	ID=PMILG00000020939.2-five_prime_utr1;Parent=PMILG00000020939.2
contig_760	.	three_prime_UTR	603101	603620	.	+	.	ID=PMILG00000020939.2-three_prime_utr1;Parent=PMILG00000020939.2
contig_760	AUGUSTUS	gene	604229	604996	.	-	.	ID=PMILG00000020940;Name=contig_760.g4384.t1
contig_760	AUGUSTUS	mRNA	604229	604996	.	-	.	ID=PMILG00000020940.1;Parent=PMILG00000020940;Name=contig_760.g4384.t1
contig_760	AUGUSTUS	exon	604229	604381	.	-	.	ID=PMILG00000020940.1-exon1;Parent=PMILG00000020940.1
contig_760	AUGUSTUS	exon	604459	604575	.	-	.	ID=PMILG00000020940.1-exon2;Parent=PMILG00000020940.1
contig_760	AUGUSTUS	exon	604991	604996	.	-	.	ID=PMILG00000020940.1-exon3;Parent=PMILG00000020940.1
contig_760	AUGUSTUS	CDS	604229	604381	.	-	0	ID=PMILG00000020940.1-cds1;Parent=PMILG00000020940.1
contig_760	AUGUSTUS	CDS	604459	604575	.	-	0	ID=PMILG00000020940.1-cds2;Parent=PMILG00000020940.1
contig_760	AUGUSTUS	CDS	604991	604996	.	-	0	ID=PMILG00000020940.1-cds3;Parent=PMILG00000020940.1
contig_760	AUGUSTUS	gene	605107	606058	.	-	.	ID=PMILG00000020941;Name=contig_760.g4385.t1
contig_760	AUGUSTUS	mRNA	605107	606058	.	-	.	ID=PMILG00000020941.1;Parent=PMILG00000020941;Name=contig_760.g4385.t1
contig_760	AUGUSTUS	exon	605107	605297	.	-	.	ID=PMILG00000020941.1-exon1;Parent=PMILG00000020941.1
contig_760	AUGUSTUS	exon	605376	605487	.	-	.	ID=PMILG00000020941.1-exon2;Parent=PMILG00000020941.1
contig_760	AUGUSTUS	exon	605578	605757	.	-	.	ID=PMILG00000020941.1-exon3;Parent=PMILG00000020941.1
contig_760	AUGUSTUS	exon	605882	606058	.	-	.	ID=PMILG00000020941.1-exon4;Parent=PMILG00000020941.1
contig_760	AUGUSTUS	CDS	605107	605297	.	-	2	ID=PMILG00000020941.1-cds1;Parent=PMILG00000020941.1
contig_760	AUGUSTUS	CDS	605376	605487	.	-	0	ID=PMILG00000020941.1-cds2;Parent=PMILG00000020941.1
contig_760	AUGUSTUS	CDS	605578	605757	.	-	0	ID=PMILG00000020941.1-cds3;Parent=PMILG00000020941.1
contig_760	AUGUSTUS	CDS	605882	606058	.	-	0	ID=PMILG00000020941.1-cds4;Parent=PMILG00000020941.1
contig_760	.	gene	609194	621615	.	-	.	ID=PMILG00000020942;Name=MERGED: contig_760.g4386.t1
contig_760	.	mRNA	609194	621615	.	-	.	ID=PMILG00000020942.1;Parent=PMILG00000020942;Name=MERGED: contig_760.g4386.t1
contig_760	.	exon	609194	609913	.	-	.	ID=PMILG00000020942.1-exon1;Parent=PMILG00000020942.1
contig_760	.	exon	610023	610103	.	-	.	ID=PMILG00000020942.1-exon2;Parent=PMILG00000020942.1
contig_760	.	exon	610229	610363	.	-	.	ID=PMILG00000020942.1-exon3;Parent=PMILG00000020942.1
contig_760	.	exon	610456	610496	.	-	.	ID=PMILG00000020942.1-exon4;Parent=PMILG00000020942.1
contig_760	.	exon	610869	610893	.	-	.	ID=PMILG00000020942.1-exon5;Parent=PMILG00000020942.1
contig_760	.	exon	611065	611097	.	-	.	ID=PMILG00000020942.1-exon6;Parent=PMILG00000020942.1
contig_760	.	exon	611323	611442	.	-	.	ID=PMILG00000020942.1-exon7;Parent=PMILG00000020942.1
contig_760	.	exon	611979	612026	.	-	.	ID=PMILG00000020942.1-exon8;Parent=PMILG00000020942.1
contig_760	.	exon	612256	612358	.	-	.	ID=PMILG00000020942.1-exon9;Parent=PMILG00000020942.1
contig_760	.	exon	613110	613314	.	-	.	ID=PMILG00000020942.1-exon10;Parent=PMILG00000020942.1
contig_760	.	exon	613445	613534	.	-	.	ID=PMILG00000020942.1-exon11;Parent=PMILG00000020942.1
contig_760	.	exon	613700	613800	.	-	.	ID=PMILG00000020942.1-exon12;Parent=PMILG00000020942.1
contig_760	.	exon	613908	614023	.	-	.	ID=PMILG00000020942.1-exon13;Parent=PMILG00000020942.1
contig_760	.	exon	614132	614232	.	-	.	ID=PMILG00000020942.1-exon14;Parent=PMILG00000020942.1
contig_760	.	exon	615361	615442	.	-	.	ID=PMILG00000020942.1-exon15;Parent=PMILG00000020942.1
contig_760	.	exon	615576	615670	.	-	.	ID=PMILG00000020942.1-exon16;Parent=PMILG00000020942.1
contig_760	.	exon	615774	615821	.	-	.	ID=PMILG00000020942.1-exon17;Parent=PMILG00000020942.1
contig_760	.	exon	615982	616013	.	-	.	ID=PMILG00000020942.1-exon18;Parent=PMILG00000020942.1
contig_760	.	exon	616221	616260	.	-	.	ID=PMILG00000020942.1-exon19;Parent=PMILG00000020942.1
contig_760	.	exon	617120	617237	.	-	.	ID=PMILG00000020942.1-exon20;Parent=PMILG00000020942.1
contig_760	.	exon	617481	617582	.	-	.	ID=PMILG00000020942.1-exon21;Parent=PMILG00000020942.1
contig_760	.	exon	617666	617737	.	-	.	ID=PMILG00000020942.1-exon22;Parent=PMILG00000020942.1
contig_760	.	exon	617825	617965	.	-	.	ID=PMILG00000020942.1-exon23;Parent=PMILG00000020942.1
contig_760	.	exon	618383	618437	.	-	.	ID=PMILG00000020942.1-exon24;Parent=PMILG00000020942.1
contig_760	.	exon	618561	618623	.	-	.	ID=PMILG00000020942.1-exon25;Parent=PMILG00000020942.1
contig_760	.	exon	619020	619099	.	-	.	ID=PMILG00000020942.1-exon26;Parent=PMILG00000020942.1
contig_760	.	exon	619206	619293	.	-	.	ID=PMILG00000020942.1-exon27;Parent=PMILG00000020942.1
contig_760	.	exon	619371	619549	.	-	.	ID=PMILG00000020942.1-exon28;Parent=PMILG00000020942.1
contig_760	.	exon	620976	621330	.	-	.	ID=PMILG00000020942.1-exon29;Parent=PMILG00000020942.1
contig_760	.	exon	621427	621615	.	-	.	ID=PMILG00000020942.1-exon30;Parent=PMILG00000020942.1
contig_760	.	CDS	609671	609913	.	-	0	ID=PMILG00000020942.1-cds1;Parent=PMILG00000020942.1
contig_760	.	CDS	610023	610103	.	-	0	ID=PMILG00000020942.1-cds2;Parent=PMILG00000020942.1
contig_760	.	CDS	610229	610363	.	-	0	ID=PMILG00000020942.1-cds3;Parent=PMILG00000020942.1
contig_760	.	CDS	610456	610496	.	-	2	ID=PMILG00000020942.1-cds4;Parent=PMILG00000020942.1
contig_760	.	CDS	610869	610893	.	-	0	ID=PMILG00000020942.1-cds5;Parent=PMILG00000020942.1
contig_760	.	CDS	611065	611097	.	-	0	ID=PMILG00000020942.1-cds6;Parent=PMILG00000020942.1
contig_760	.	CDS	611323	611442	.	-	0	ID=PMILG00000020942.1-cds7;Parent=PMILG00000020942.1
contig_760	.	CDS	611979	612026	.	-	0	ID=PMILG00000020942.1-cds8;Parent=PMILG00000020942.1
contig_760	.	CDS	612256	612358	.	-	1	ID=PMILG00000020942.1-cds9;Parent=PMILG00000020942.1
contig_760	.	CDS	613110	613314	.	-	2	ID=PMILG00000020942.1-cds10;Parent=PMILG00000020942.1
contig_760	.	CDS	613445	613534	.	-	2	ID=PMILG00000020942.1-cds11;Parent=PMILG00000020942.1
contig_760	.	CDS	613700	613800	.	-	1	ID=PMILG00000020942.1-cds12;Parent=PMILG00000020942.1
contig_760	.	CDS	613908	614023	.	-	0	ID=PMILG00000020942.1-cds13;Parent=PMILG00000020942.1
contig_760	.	CDS	614132	614232	.	-	2	ID=PMILG00000020942.1-cds14;Parent=PMILG00000020942.1
contig_760	.	CDS	615361	615442	.	-	0	ID=PMILG00000020942.1-cds15;Parent=PMILG00000020942.1
contig_760	.	CDS	615576	615670	.	-	2	ID=PMILG00000020942.1-cds16;Parent=PMILG00000020942.1
contig_760	.	CDS	615774	615821	.	-	2	ID=PMILG00000020942.1-cds17;Parent=PMILG00000020942.1
contig_760	.	CDS	615982	616013	.	-	1	ID=PMILG00000020942.1-cds18;Parent=PMILG00000020942.1
contig_760	.	CDS	616221	616260	.	-	2	ID=PMILG00000020942.1-cds19;Parent=PMILG00000020942.1
contig_760	.	CDS	617120	617237	.	-	0	ID=PMILG00000020942.1-cds20;Parent=PMILG00000020942.1
contig_760	.	CDS	617481	617582	.	-	0	ID=PMILG00000020942.1-cds21;Parent=PMILG00000020942.1
contig_760	.	CDS	617666	617737	.	-	0	ID=PMILG00000020942.1-cds22;Parent=PMILG00000020942.1
contig_760	.	CDS	617825	617965	.	-	0	ID=PMILG00000020942.1-cds23;Parent=PMILG00000020942.1
contig_760	.	CDS	618383	618437	.	-	1	ID=PMILG00000020942.1-cds24;Parent=PMILG00000020942.1
contig_760	.	CDS	618561	618623	.	-	1	ID=PMILG00000020942.1-cds25;Parent=PMILG00000020942.1
contig_760	.	CDS	619020	619099	.	-	0	ID=PMILG00000020942.1-cds26;Parent=PMILG00000020942.1
contig_760	.	CDS	619206	619293	.	-	1	ID=PMILG00000020942.1-cds27;Parent=PMILG00000020942.1
contig_760	.	CDS	619371	619549	.	-	0	ID=PMILG00000020942.1-cds28;Parent=PMILG00000020942.1
contig_760	.	CDS	620976	621179	.	-	0	ID=PMILG00000020942.1-cds29;Parent=PMILG00000020942.1
contig_760	.	five_prime_UTR	621180	621330	.	-	.	ID=PMILG00000020942.1-five_prime_utr1;Parent=PMILG00000020942.1
contig_760	.	five_prime_UTR	621427	621615	.	-	.	ID=PMILG00000020942.1-five_prime_utr2;Parent=PMILG00000020942.1
contig_760	.	three_prime_UTR	609194	609670	.	-	.	ID=PMILG00000020942.1-three_prime_utr1;Parent=PMILG00000020942.1
contig_760	.	gene	624464	646664	.	+	.	ID=PMILG00000020943;Name=MERGED: contig_760.g4388.t1
contig_760	.	mRNA	624464	646664	.	+	.	ID=PMILG00000020943.1;Parent=PMILG00000020943;Name=MERGED: contig_760.g4388.t1
contig_760	.	exon	624464	624873	.	+	.	ID=PMILG00000020943.1-exon1;Parent=PMILG00000020943.1
contig_760	.	exon	626218	626301	.	+	.	ID=PMILG00000020943.1-exon2;Parent=PMILG00000020943.1
contig_760	.	exon	630981	631065	.	+	.	ID=PMILG00000020943.1-exon3;Parent=PMILG00000020943.1
contig_760	.	exon	631256	631380	.	+	.	ID=PMILG00000020943.1-exon4;Parent=PMILG00000020943.1
contig_760	.	exon	631552	631756	.	+	.	ID=PMILG00000020943.1-exon5;Parent=PMILG00000020943.1
contig_760	.	exon	634385	634476	.	+	.	ID=PMILG00000020943.1-exon6;Parent=PMILG00000020943.1
contig_760	.	exon	637217	637311	.	+	.	ID=PMILG00000020943.1-exon7;Parent=PMILG00000020943.1
contig_760	.	exon	637622	637717	.	+	.	ID=PMILG00000020943.1-exon8;Parent=PMILG00000020943.1
contig_760	.	exon	639620	639742	.	+	.	ID=PMILG00000020943.1-exon9;Parent=PMILG00000020943.1
contig_760	.	exon	639863	640001	.	+	.	ID=PMILG00000020943.1-exon10;Parent=PMILG00000020943.1
contig_760	.	exon	640136	640195	.	+	.	ID=PMILG00000020943.1-exon11;Parent=PMILG00000020943.1
contig_760	.	exon	640401	640547	.	+	.	ID=PMILG00000020943.1-exon12;Parent=PMILG00000020943.1
contig_760	.	exon	640702	640788	.	+	.	ID=PMILG00000020943.1-exon13;Parent=PMILG00000020943.1
contig_760	.	exon	640891	640969	.	+	.	ID=PMILG00000020943.1-exon14;Parent=PMILG00000020943.1
contig_760	.	exon	641741	641877	.	+	.	ID=PMILG00000020943.1-exon15;Parent=PMILG00000020943.1
contig_760	.	exon	641959	642183	.	+	.	ID=PMILG00000020943.1-exon16;Parent=PMILG00000020943.1
contig_760	.	exon	642310	642403	.	+	.	ID=PMILG00000020943.1-exon17;Parent=PMILG00000020943.1
contig_760	.	exon	643825	643914	.	+	.	ID=PMILG00000020943.1-exon18;Parent=PMILG00000020943.1
contig_760	.	exon	644749	644845	.	+	.	ID=PMILG00000020943.1-exon19;Parent=PMILG00000020943.1
contig_760	.	exon	645128	645182	.	+	.	ID=PMILG00000020943.1-exon20;Parent=PMILG00000020943.1
contig_760	.	exon	645713	646664	.	+	.	ID=PMILG00000020943.1-exon21;Parent=PMILG00000020943.1
contig_760	.	CDS	624709	624873	.	+	0	ID=PMILG00000020943.1-cds1;Parent=PMILG00000020943.1
contig_760	.	CDS	626218	626301	.	+	0	ID=PMILG00000020943.1-cds2;Parent=PMILG00000020943.1
contig_760	.	CDS	630981	631065	.	+	0	ID=PMILG00000020943.1-cds3;Parent=PMILG00000020943.1
contig_760	.	CDS	631256	631380	.	+	2	ID=PMILG00000020943.1-cds4;Parent=PMILG00000020943.1
contig_760	.	CDS	631552	631756	.	+	0	ID=PMILG00000020943.1-cds5;Parent=PMILG00000020943.1
contig_760	.	CDS	634385	634476	.	+	2	ID=PMILG00000020943.1-cds6;Parent=PMILG00000020943.1
contig_760	.	CDS	637217	637311	.	+	0	ID=PMILG00000020943.1-cds7;Parent=PMILG00000020943.1
contig_760	.	CDS	637622	637717	.	+	1	ID=PMILG00000020943.1-cds8;Parent=PMILG00000020943.1
contig_760	.	CDS	639620	639742	.	+	1	ID=PMILG00000020943.1-cds9;Parent=PMILG00000020943.1
contig_760	.	CDS	639863	640001	.	+	1	ID=PMILG00000020943.1-cds10;Parent=PMILG00000020943.1
contig_760	.	CDS	640136	640195	.	+	0	ID=PMILG00000020943.1-cds11;Parent=PMILG00000020943.1
contig_760	.	CDS	640401	640547	.	+	0	ID=PMILG00000020943.1-cds12;Parent=PMILG00000020943.1
contig_760	.	CDS	640702	640788	.	+	0	ID=PMILG00000020943.1-cds13;Parent=PMILG00000020943.1
contig_760	.	CDS	640891	640969	.	+	0	ID=PMILG00000020943.1-cds14;Parent=PMILG00000020943.1
contig_760	.	CDS	641741	641877	.	+	2	ID=PMILG00000020943.1-cds15;Parent=PMILG00000020943.1
contig_760	.	CDS	641959	642183	.	+	0	ID=PMILG00000020943.1-cds16;Parent=PMILG00000020943.1
contig_760	.	CDS	642310	642403	.	+	0	ID=PMILG00000020943.1-cds17;Parent=PMILG00000020943.1
contig_760	.	CDS	643825	643914	.	+	2	ID=PMILG00000020943.1-cds18;Parent=PMILG00000020943.1
contig_760	.	CDS	644749	644845	.	+	2	ID=PMILG00000020943.1-cds19;Parent=PMILG00000020943.1
contig_760	.	CDS	645128	645182	.	+	1	ID=PMILG00000020943.1-cds20;Parent=PMILG00000020943.1
contig_760	.	CDS	645713	645835	.	+	0	ID=PMILG00000020943.1-cds21;Parent=PMILG00000020943.1
contig_760	.	five_prime_UTR	624464	624708	.	+	.	ID=PMILG00000020943.1-five_prime_utr1;Parent=PMILG00000020943.1
contig_760	.	three_prime_UTR	645836	646664	.	+	.	ID=PMILG00000020943.1-three_prime_utr1;Parent=PMILG00000020943.1
contig_760	AUGUSTUS	gene	763693	764760	.	+	.	ID=PMILG00000020944;Name=contig_760.g4391.t1
contig_760	AUGUSTUS	mRNA	763693	764760	.	+	.	ID=PMILG00000020944.1;Parent=PMILG00000020944;Name=contig_760.g4391.t1
contig_760	AUGUSTUS	exon	763693	764760	.	+	.	ID=PMILG00000020944.1-exon1;Parent=PMILG00000020944.1
contig_760	AUGUSTUS	CDS	763693	764760	.	+	0	ID=PMILG00000020944.1-cds1;Parent=PMILG00000020944.1
contig_760	AUGUSTUS	gene	809389	810706	.	-	.	ID=PMILG00000020945;Name=contig_760.g4392.t1
contig_760	AUGUSTUS	mRNA	809389	810706	.	-	.	ID=PMILG00000020945.1;Parent=PMILG00000020945;Name=contig_760.g4392.t1
contig_760	AUGUSTUS	exon	809389	809664	.	-	.	ID=PMILG00000020945.1-exon1;Parent=PMILG00000020945.1
contig_760	AUGUSTUS	exon	810704	810706	.	-	.	ID=PMILG00000020945.1-exon2;Parent=PMILG00000020945.1
contig_760	AUGUSTUS	CDS	809389	809664	.	-	0	ID=PMILG00000020945.1-cds1;Parent=PMILG00000020945.1
contig_760	AUGUSTUS	CDS	810704	810706	.	-	0	ID=PMILG00000020945.1-cds2;Parent=PMILG00000020945.1
contig_760	AUGUSTUS	gene	811251	816824	.	-	.	ID=PMILG00000020946;Name=contig_760.g4393.t1
contig_760	AUGUSTUS	mRNA	811251	816824	.	-	.	ID=PMILG00000020946.1;Parent=PMILG00000020946;Name=contig_760.g4393.t1
contig_760	AUGUSTUS	exon	811251	811328	.	-	.	ID=PMILG00000020946.1-exon1;Parent=PMILG00000020946.1
contig_760	AUGUSTUS	exon	812046	812280	.	-	.	ID=PMILG00000020946.1-exon2;Parent=PMILG00000020946.1
contig_760	AUGUSTUS	exon	812520	812623	.	-	.	ID=PMILG00000020946.1-exon3;Parent=PMILG00000020946.1
contig_760	AUGUSTUS	exon	812740	812805	.	-	.	ID=PMILG00000020946.1-exon4;Parent=PMILG00000020946.1
contig_760	AUGUSTUS	exon	815285	815308	.	-	.	ID=PMILG00000020946.1-exon5;Parent=PMILG00000020946.1
contig_760	AUGUSTUS	exon	816768	816824	.	-	.	ID=PMILG00000020946.1-exon6;Parent=PMILG00000020946.1
contig_760	AUGUSTUS	CDS	811251	811328	.	-	0	ID=PMILG00000020946.1-cds1;Parent=PMILG00000020946.1
contig_760	AUGUSTUS	CDS	812046	812280	.	-	1	ID=PMILG00000020946.1-cds2;Parent=PMILG00000020946.1
contig_760	AUGUSTUS	CDS	812520	812623	.	-	0	ID=PMILG00000020946.1-cds3;Parent=PMILG00000020946.1
contig_760	AUGUSTUS	CDS	812740	812805	.	-	0	ID=PMILG00000020946.1-cds4;Parent=PMILG00000020946.1
contig_760	AUGUSTUS	CDS	815285	815308	.	-	0	ID=PMILG00000020946.1-cds5;Parent=PMILG00000020946.1
contig_760	AUGUSTUS	CDS	816768	816824	.	-	0	ID=PMILG00000020946.1-cds6;Parent=PMILG00000020946.1
contig_760	AUGUSTUS	gene	818152	850171	.	-	.	ID=PMILG00000020947;Name=contig_760.g4394.t1
contig_760	AUGUSTUS	mRNA	818152	850171	.	-	.	ID=PMILG00000020947.1;Parent=PMILG00000020947;Name=contig_760.g4394.t1
contig_760	AUGUSTUS	exon	818152	818320	.	-	.	ID=PMILG00000020947.1-exon1;Parent=PMILG00000020947.1
contig_760	AUGUSTUS	exon	819286	819413	.	-	.	ID=PMILG00000020947.1-exon2;Parent=PMILG00000020947.1
contig_760	AUGUSTUS	exon	819499	819558	.	-	.	ID=PMILG00000020947.1-exon3;Parent=PMILG00000020947.1
contig_760	AUGUSTUS	exon	819933	820078	.	-	.	ID=PMILG00000020947.1-exon4;Parent=PMILG00000020947.1
contig_760	AUGUSTUS	exon	820189	820291	.	-	.	ID=PMILG00000020947.1-exon5;Parent=PMILG00000020947.1
contig_760	AUGUSTUS	exon	820667	820861	.	-	.	ID=PMILG00000020947.1-exon6;Parent=PMILG00000020947.1
contig_760	AUGUSTUS	exon	820936	821191	.	-	.	ID=PMILG00000020947.1-exon7;Parent=PMILG00000020947.1
contig_760	AUGUSTUS	exon	821586	821767	.	-	.	ID=PMILG00000020947.1-exon8;Parent=PMILG00000020947.1
contig_760	AUGUSTUS	exon	822492	822595	.	-	.	ID=PMILG00000020947.1-exon9;Parent=PMILG00000020947.1
contig_760	AUGUSTUS	exon	822699	822772	.	-	.	ID=PMILG00000020947.1-exon10;Parent=PMILG00000020947.1
contig_760	AUGUSTUS	exon	823271	823342	.	-	.	ID=PMILG00000020947.1-exon11;Parent=PMILG00000020947.1
contig_760	AUGUSTUS	exon	823450	823616	.	-	.	ID=PMILG00000020947.1-exon12;Parent=PMILG00000020947.1
contig_760	AUGUSTUS	exon	823727	823786	.	-	.	ID=PMILG00000020947.1-exon13;Parent=PMILG00000020947.1
contig_760	AUGUSTUS	exon	824454	824567	.	-	.	ID=PMILG00000020947.1-exon14;Parent=PMILG00000020947.1
contig_760	AUGUSTUS	exon	824650	824847	.	-	.	ID=PMILG00000020947.1-exon15;Parent=PMILG00000020947.1
contig_760	AUGUSTUS	exon	824926	825076	.	-	.	ID=PMILG00000020947.1-exon16;Parent=PMILG00000020947.1
contig_760	AUGUSTUS	exon	826147	826228	.	-	.	ID=PMILG00000020947.1-exon17;Parent=PMILG00000020947.1
contig_760	AUGUSTUS	exon	826457	826551	.	-	.	ID=PMILG00000020947.1-exon18;Parent=PMILG00000020947.1
contig_760	AUGUSTUS	exon	826646	826693	.	-	.	ID=PMILG00000020947.1-exon19;Parent=PMILG00000020947.1
contig_760	AUGUSTUS	exon	826773	826876	.	-	.	ID=PMILG00000020947.1-exon20;Parent=PMILG00000020947.1
contig_760	AUGUSTUS	exon	827915	828043	.	-	.	ID=PMILG00000020947.1-exon21;Parent=PMILG00000020947.1
contig_760	AUGUSTUS	exon	828477	828584	.	-	.	ID=PMILG00000020947.1-exon22;Parent=PMILG00000020947.1
contig_760	AUGUSTUS	exon	828676	828756	.	-	.	ID=PMILG00000020947.1-exon23;Parent=PMILG00000020947.1
contig_760	AUGUSTUS	exon	830043	830150	.	-	.	ID=PMILG00000020947.1-exon24;Parent=PMILG00000020947.1
contig_760	AUGUSTUS	exon	830638	830784	.	-	.	ID=PMILG00000020947.1-exon25;Parent=PMILG00000020947.1
contig_760	AUGUSTUS	exon	835215	835295	.	-	.	ID=PMILG00000020947.1-exon26;Parent=PMILG00000020947.1
contig_760	AUGUSTUS	exon	850127	850171	.	-	.	ID=PMILG00000020947.1-exon27;Parent=PMILG00000020947.1
contig_760	AUGUSTUS	CDS	818152	818320	.	-	1	ID=PMILG00000020947.1-cds1;Parent=PMILG00000020947.1
contig_760	AUGUSTUS	CDS	819286	819413	.	-	0	ID=PMILG00000020947.1-cds2;Parent=PMILG00000020947.1
contig_760	AUGUSTUS	CDS	819499	819558	.	-	0	ID=PMILG00000020947.1-cds3;Parent=PMILG00000020947.1
contig_760	AUGUSTUS	CDS	819933	820078	.	-	2	ID=PMILG00000020947.1-cds4;Parent=PMILG00000020947.1
contig_760	AUGUSTUS	CDS	820189	820291	.	-	0	ID=PMILG00000020947.1-cds5;Parent=PMILG00000020947.1
contig_760	AUGUSTUS	CDS	820667	820861	.	-	0	ID=PMILG00000020947.1-cds6;Parent=PMILG00000020947.1
contig_760	AUGUSTUS	CDS	820936	821191	.	-	1	ID=PMILG00000020947.1-cds7;Parent=PMILG00000020947.1
contig_760	AUGUSTUS	CDS	821586	821767	.	-	0	ID=PMILG00000020947.1-cds8;Parent=PMILG00000020947.1
contig_760	AUGUSTUS	CDS	822492	822595	.	-	2	ID=PMILG00000020947.1-cds9;Parent=PMILG00000020947.1
contig_760	AUGUSTUS	CDS	822699	822772	.	-	1	ID=PMILG00000020947.1-cds10;Parent=PMILG00000020947.1
contig_760	AUGUSTUS	CDS	823271	823342	.	-	1	ID=PMILG00000020947.1-cds11;Parent=PMILG00000020947.1
contig_760	AUGUSTUS	CDS	823450	823616	.	-	0	ID=PMILG00000020947.1-cds12;Parent=PMILG00000020947.1
contig_760	AUGUSTUS	CDS	823727	823786	.	-	0	ID=PMILG00000020947.1-cds13;Parent=PMILG00000020947.1
contig_760	AUGUSTUS	CDS	824454	824567	.	-	0	ID=PMILG00000020947.1-cds14;Parent=PMILG00000020947.1
contig_760	AUGUSTUS	CDS	824650	824847	.	-	0	ID=PMILG00000020947.1-cds15;Parent=PMILG00000020947.1
contig_760	AUGUSTUS	CDS	824926	825076	.	-	1	ID=PMILG00000020947.1-cds16;Parent=PMILG00000020947.1
contig_760	AUGUSTUS	CDS	826147	826228	.	-	2	ID=PMILG00000020947.1-cds17;Parent=PMILG00000020947.1
contig_760	AUGUSTUS	CDS	826457	826551	.	-	1	ID=PMILG00000020947.1-cds18;Parent=PMILG00000020947.1
contig_760	AUGUSTUS	CDS	826646	826693	.	-	1	ID=PMILG00000020947.1-cds19;Parent=PMILG00000020947.1
contig_760	AUGUSTUS	CDS	826773	826876	.	-	0	ID=PMILG00000020947.1-cds20;Parent=PMILG00000020947.1
contig_760	AUGUSTUS	CDS	827915	828043	.	-	0	ID=PMILG00000020947.1-cds21;Parent=PMILG00000020947.1
contig_760	AUGUSTUS	CDS	828477	828584	.	-	0	ID=PMILG00000020947.1-cds22;Parent=PMILG00000020947.1
contig_760	AUGUSTUS	CDS	828676	828756	.	-	0	ID=PMILG00000020947.1-cds23;Parent=PMILG00000020947.1
contig_760	AUGUSTUS	CDS	830043	830150	.	-	0	ID=PMILG00000020947.1-cds24;Parent=PMILG00000020947.1
contig_760	AUGUSTUS	CDS	830638	830784	.	-	0	ID=PMILG00000020947.1-cds25;Parent=PMILG00000020947.1
contig_760	AUGUSTUS	CDS	835215	835295	.	-	0	ID=PMILG00000020947.1-cds26;Parent=PMILG00000020947.1
contig_760	AUGUSTUS	CDS	850127	850171	.	-	0	ID=PMILG00000020947.1-cds27;Parent=PMILG00000020947.1
contig_760	AUGUSTUS	gene	852721	863531	.	+	.	ID=PMILG00000020948;Name=contig_760.g4395.t1
contig_760	AUGUSTUS	mRNA	852721	863531	.	+	.	ID=PMILG00000020948.1;Parent=PMILG00000020948;Name=contig_760.g4395.t1
contig_760	AUGUSTUS	exon	852721	852796	.	+	.	ID=PMILG00000020948.1-exon1;Parent=PMILG00000020948.1
contig_760	AUGUSTUS	exon	853787	853894	.	+	.	ID=PMILG00000020948.1-exon2;Parent=PMILG00000020948.1
contig_760	AUGUSTUS	exon	854460	854527	.	+	.	ID=PMILG00000020948.1-exon3;Parent=PMILG00000020948.1
contig_760	AUGUSTUS	exon	854678	854755	.	+	.	ID=PMILG00000020948.1-exon4;Parent=PMILG00000020948.1
contig_760	AUGUSTUS	exon	855371	855579	.	+	.	ID=PMILG00000020948.1-exon5;Parent=PMILG00000020948.1
contig_760	AUGUSTUS	exon	856191	856357	.	+	.	ID=PMILG00000020948.1-exon6;Parent=PMILG00000020948.1
contig_760	AUGUSTUS	exon	856498	856610	.	+	.	ID=PMILG00000020948.1-exon7;Parent=PMILG00000020948.1
contig_760	AUGUSTUS	exon	857466	857591	.	+	.	ID=PMILG00000020948.1-exon8;Parent=PMILG00000020948.1
contig_760	AUGUSTUS	exon	857664	857732	.	+	.	ID=PMILG00000020948.1-exon9;Parent=PMILG00000020948.1
contig_760	AUGUSTUS	exon	857841	857973	.	+	.	ID=PMILG00000020948.1-exon10;Parent=PMILG00000020948.1
contig_760	AUGUSTUS	exon	858050	858216	.	+	.	ID=PMILG00000020948.1-exon11;Parent=PMILG00000020948.1
contig_760	AUGUSTUS	exon	858953	859063	.	+	.	ID=PMILG00000020948.1-exon12;Parent=PMILG00000020948.1
contig_760	AUGUSTUS	exon	859484	859592	.	+	.	ID=PMILG00000020948.1-exon13;Parent=PMILG00000020948.1
contig_760	AUGUSTUS	exon	860225	860414	.	+	.	ID=PMILG00000020948.1-exon14;Parent=PMILG00000020948.1
contig_760	AUGUSTUS	exon	860515	860650	.	+	.	ID=PMILG00000020948.1-exon15;Parent=PMILG00000020948.1
contig_760	AUGUSTUS	exon	861703	861771	.	+	.	ID=PMILG00000020948.1-exon16;Parent=PMILG00000020948.1
contig_760	AUGUSTUS	exon	861859	861994	.	+	.	ID=PMILG00000020948.1-exon17;Parent=PMILG00000020948.1
contig_760	AUGUSTUS	exon	862197	862285	.	+	.	ID=PMILG00000020948.1-exon18;Parent=PMILG00000020948.1
contig_760	AUGUSTUS	exon	862576	862707	.	+	.	ID=PMILG00000020948.1-exon19;Parent=PMILG00000020948.1
contig_760	AUGUSTUS	exon	862847	862987	.	+	.	ID=PMILG00000020948.1-exon20;Parent=PMILG00000020948.1
contig_760	AUGUSTUS	exon	863075	863191	.	+	.	ID=PMILG00000020948.1-exon21;Parent=PMILG00000020948.1
contig_760	AUGUSTUS	exon	863271	863365	.	+	.	ID=PMILG00000020948.1-exon22;Parent=PMILG00000020948.1
contig_760	AUGUSTUS	exon	863465	863531	.	+	.	ID=PMILG00000020948.1-exon23;Parent=PMILG00000020948.1
contig_760	AUGUSTUS	CDS	852721	852796	.	+	0	ID=PMILG00000020948.1-cds1;Parent=PMILG00000020948.1
contig_760	AUGUSTUS	CDS	853787	853894	.	+	2	ID=PMILG00000020948.1-cds2;Parent=PMILG00000020948.1
contig_760	AUGUSTUS	CDS	854460	854527	.	+	2	ID=PMILG00000020948.1-cds3;Parent=PMILG00000020948.1
contig_760	AUGUSTUS	CDS	854678	854755	.	+	0	ID=PMILG00000020948.1-cds4;Parent=PMILG00000020948.1
contig_760	AUGUSTUS	CDS	855371	855579	.	+	0	ID=PMILG00000020948.1-cds5;Parent=PMILG00000020948.1
contig_760	AUGUSTUS	CDS	856191	856357	.	+	1	ID=PMILG00000020948.1-cds6;Parent=PMILG00000020948.1
contig_760	AUGUSTUS	CDS	856498	856610	.	+	2	ID=PMILG00000020948.1-cds7;Parent=PMILG00000020948.1
contig_760	AUGUSTUS	CDS	857466	857591	.	+	0	ID=PMILG00000020948.1-cds8;Parent=PMILG00000020948.1
contig_760	AUGUSTUS	CDS	857664	857732	.	+	0	ID=PMILG00000020948.1-cds9;Parent=PMILG00000020948.1
contig_760	AUGUSTUS	CDS	857841	857973	.	+	0	ID=PMILG00000020948.1-cds10;Parent=PMILG00000020948.1
contig_760	AUGUSTUS	CDS	858050	858216	.	+	2	ID=PMILG00000020948.1-cds11;Parent=PMILG00000020948.1
contig_760	AUGUSTUS	CDS	858953	859063	.	+	0	ID=PMILG00000020948.1-cds12;Parent=PMILG00000020948.1
contig_760	AUGUSTUS	CDS	859484	859592	.	+	0	ID=PMILG00000020948.1-cds13;Parent=PMILG00000020948.1
contig_760	AUGUSTUS	CDS	860225	860414	.	+	2	ID=PMILG00000020948.1-cds14;Parent=PMILG00000020948.1
contig_760	AUGUSTUS	CDS	860515	860650	.	+	1	ID=PMILG00000020948.1-cds15;Parent=PMILG00000020948.1
contig_760	AUGUSTUS	CDS	861703	861771	.	+	0	ID=PMILG00000020948.1-cds16;Parent=PMILG00000020948.1
contig_760	AUGUSTUS	CDS	861859	861994	.	+	0	ID=PMILG00000020948.1-cds17;Parent=PMILG00000020948.1
contig_760	AUGUSTUS	CDS	862197	862285	.	+	2	ID=PMILG00000020948.1-cds18;Parent=PMILG00000020948.1
contig_760	AUGUSTUS	CDS	862576	862707	.	+	0	ID=PMILG00000020948.1-cds19;Parent=PMILG00000020948.1
contig_760	AUGUSTUS	CDS	862847	862987	.	+	0	ID=PMILG00000020948.1-cds20;Parent=PMILG00000020948.1
contig_760	AUGUSTUS	CDS	863075	863191	.	+	0	ID=PMILG00000020948.1-cds21;Parent=PMILG00000020948.1
contig_760	AUGUSTUS	CDS	863271	863365	.	+	0	ID=PMILG00000020948.1-cds22;Parent=PMILG00000020948.1
contig_760	AUGUSTUS	CDS	863465	863531	.	+	1	ID=PMILG00000020948.1-cds23;Parent=PMILG00000020948.1
contig_760	AUGUSTUS	gene	888599	913363	.	-	.	ID=PMILG00000020949;Name=contig_760.g4396.t1
contig_760	AUGUSTUS	mRNA	888599	913363	.	-	.	ID=PMILG00000020949.1;Parent=PMILG00000020949;Name=contig_760.g4396.t1
contig_760	AUGUSTUS	exon	888599	888747	.	-	.	ID=PMILG00000020949.1-exon1;Parent=PMILG00000020949.1
contig_760	AUGUSTUS	exon	888978	889176	.	-	.	ID=PMILG00000020949.1-exon2;Parent=PMILG00000020949.1
contig_760	AUGUSTUS	exon	900354	900457	.	-	.	ID=PMILG00000020949.1-exon3;Parent=PMILG00000020949.1
contig_760	AUGUSTUS	exon	905936	906046	.	-	.	ID=PMILG00000020949.1-exon4;Parent=PMILG00000020949.1
contig_760	AUGUSTUS	exon	913171	913363	.	-	.	ID=PMILG00000020949.1-exon5;Parent=PMILG00000020949.1
contig_760	AUGUSTUS	CDS	888599	888747	.	-	2	ID=PMILG00000020949.1-cds1;Parent=PMILG00000020949.1
contig_760	AUGUSTUS	CDS	888978	889176	.	-	0	ID=PMILG00000020949.1-cds2;Parent=PMILG00000020949.1
contig_760	AUGUSTUS	CDS	900354	900457	.	-	2	ID=PMILG00000020949.1-cds3;Parent=PMILG00000020949.1
contig_760	AUGUSTUS	CDS	905936	906046	.	-	2	ID=PMILG00000020949.1-cds4;Parent=PMILG00000020949.1
contig_760	AUGUSTUS	CDS	913171	913363	.	-	0	ID=PMILG00000020949.1-cds5;Parent=PMILG00000020949.1
contig_760	AUGUSTUS	gene	936755	939521	.	-	.	ID=PMILG00000020950;Name=contig_760.g4397.t1
contig_760	AUGUSTUS	mRNA	936755	939521	.	-	.	ID=PMILG00000020950.1;Parent=PMILG00000020950;Name=contig_760.g4397.t1
contig_760	AUGUSTUS	exon	936755	936780	.	-	.	ID=PMILG00000020950.1-exon1;Parent=PMILG00000020950.1
contig_760	AUGUSTUS	exon	938837	939521	.	-	.	ID=PMILG00000020950.1-exon2;Parent=PMILG00000020950.1
contig_760	AUGUSTUS	CDS	936755	936780	.	-	2	ID=PMILG00000020950.1-cds1;Parent=PMILG00000020950.1
contig_760	AUGUSTUS	CDS	938837	939521	.	-	0	ID=PMILG00000020950.1-cds2;Parent=PMILG00000020950.1
contig_760	AUGUSTUS	gene	946466	951219	.	+	.	ID=PMILG00000020951;Name=contig_760.g4398.t1
contig_760	AUGUSTUS	mRNA	946466	951219	.	+	.	ID=PMILG00000020951.1;Parent=PMILG00000020951;Name=contig_760.g4398.t1
contig_760	AUGUSTUS	exon	946466	946550	.	+	.	ID=PMILG00000020951.1-exon1;Parent=PMILG00000020951.1
contig_760	AUGUSTUS	exon	946646	946667	.	+	.	ID=PMILG00000020951.1-exon2;Parent=PMILG00000020951.1
contig_760	AUGUSTUS	exon	947503	947797	.	+	.	ID=PMILG00000020951.1-exon3;Parent=PMILG00000020951.1
contig_760	AUGUSTUS	exon	948113	948263	.	+	.	ID=PMILG00000020951.1-exon4;Parent=PMILG00000020951.1
contig_760	AUGUSTUS	exon	948340	948506	.	+	.	ID=PMILG00000020951.1-exon5;Parent=PMILG00000020951.1
contig_760	AUGUSTUS	exon	949185	949343	.	+	.	ID=PMILG00000020951.1-exon6;Parent=PMILG00000020951.1
contig_760	AUGUSTUS	exon	949421	949528	.	+	.	ID=PMILG00000020951.1-exon7;Parent=PMILG00000020951.1
contig_760	AUGUSTUS	exon	949608	949750	.	+	.	ID=PMILG00000020951.1-exon8;Parent=PMILG00000020951.1
contig_760	AUGUSTUS	exon	949948	950011	.	+	.	ID=PMILG00000020951.1-exon9;Parent=PMILG00000020951.1
contig_760	AUGUSTUS	exon	950186	950312	.	+	.	ID=PMILG00000020951.1-exon10;Parent=PMILG00000020951.1
contig_760	AUGUSTUS	exon	950403	950529	.	+	.	ID=PMILG00000020951.1-exon11;Parent=PMILG00000020951.1
contig_760	AUGUSTUS	exon	950619	950770	.	+	.	ID=PMILG00000020951.1-exon12;Parent=PMILG00000020951.1
contig_760	AUGUSTUS	exon	950857	950987	.	+	.	ID=PMILG00000020951.1-exon13;Parent=PMILG00000020951.1
contig_760	AUGUSTUS	exon	951079	951219	.	+	.	ID=PMILG00000020951.1-exon14;Parent=PMILG00000020951.1
contig_760	AUGUSTUS	CDS	946466	946550	.	+	0	ID=PMILG00000020951.1-cds1;Parent=PMILG00000020951.1
contig_760	AUGUSTUS	CDS	946646	946667	.	+	2	ID=PMILG00000020951.1-cds2;Parent=PMILG00000020951.1
contig_760	AUGUSTUS	CDS	947503	947797	.	+	1	ID=PMILG00000020951.1-cds3;Parent=PMILG00000020951.1
contig_760	AUGUSTUS	CDS	948113	948263	.	+	0	ID=PMILG00000020951.1-cds4;Parent=PMILG00000020951.1
contig_760	AUGUSTUS	CDS	948340	948506	.	+	2	ID=PMILG00000020951.1-cds5;Parent=PMILG00000020951.1
contig_760	AUGUSTUS	CDS	949185	949343	.	+	0	ID=PMILG00000020951.1-cds6;Parent=PMILG00000020951.1
contig_760	AUGUSTUS	CDS	949421	949528	.	+	0	ID=PMILG00000020951.1-cds7;Parent=PMILG00000020951.1
contig_760	AUGUSTUS	CDS	949608	949750	.	+	0	ID=PMILG00000020951.1-cds8;Parent=PMILG00000020951.1
contig_760	AUGUSTUS	CDS	949948	950011	.	+	1	ID=PMILG00000020951.1-cds9;Parent=PMILG00000020951.1
contig_760	AUGUSTUS	CDS	950186	950312	.	+	0	ID=PMILG00000020951.1-cds10;Parent=PMILG00000020951.1
contig_760	AUGUSTUS	CDS	950403	950529	.	+	2	ID=PMILG00000020951.1-cds11;Parent=PMILG00000020951.1
contig_760	AUGUSTUS	CDS	950619	950770	.	+	1	ID=PMILG00000020951.1-cds12;Parent=PMILG00000020951.1
contig_760	AUGUSTUS	CDS	950857	950987	.	+	2	ID=PMILG00000020951.1-cds13;Parent=PMILG00000020951.1
contig_760	AUGUSTUS	CDS	951079	951219	.	+	0	ID=PMILG00000020951.1-cds14;Parent=PMILG00000020951.1
contig_760	.	gene	953547	958097	.	+	.	ID=PMILG00000020952;Name=contig_760.g4399.t1
contig_760	.	mRNA	953547	958097	.	+	.	ID=PMILG00000020952.1;Parent=PMILG00000020952;Name=contig_760.g4399.t1
contig_760	.	exon	953547	953766	.	+	.	ID=PMILG00000020952.1-exon1;Parent=PMILG00000020952.1
contig_760	.	exon	954572	954681	.	+	.	ID=PMILG00000020952.1-exon2;Parent=PMILG00000020952.1
contig_760	.	exon	954794	954971	.	+	.	ID=PMILG00000020952.1-exon3;Parent=PMILG00000020952.1
contig_760	.	exon	955045	955342	.	+	.	ID=PMILG00000020952.1-exon4;Parent=PMILG00000020952.1
contig_760	.	exon	955426	955632	.	+	.	ID=PMILG00000020952.1-exon5;Parent=PMILG00000020952.1
contig_760	.	exon	955718	955842	.	+	.	ID=PMILG00000020952.1-exon6;Parent=PMILG00000020952.1
contig_760	.	exon	956112	956161	.	+	.	ID=PMILG00000020952.1-exon7;Parent=PMILG00000020952.1
contig_760	.	exon	956654	956823	.	+	.	ID=PMILG00000020952.1-exon8;Parent=PMILG00000020952.1
contig_760	.	exon	956911	957100	.	+	.	ID=PMILG00000020952.1-exon9;Parent=PMILG00000020952.1
contig_760	.	exon	957173	957221	.	+	.	ID=PMILG00000020952.1-exon10;Parent=PMILG00000020952.1
contig_760	.	exon	957298	958097	.	+	.	ID=PMILG00000020952.1-exon11;Parent=PMILG00000020952.1
contig_760	.	CDS	953667	953766	.	+	0	ID=PMILG00000020952.1-cds1;Parent=PMILG00000020952.1
contig_760	.	CDS	954572	954681	.	+	2	ID=PMILG00000020952.1-cds2;Parent=PMILG00000020952.1
contig_760	.	CDS	954794	954971	.	+	0	ID=PMILG00000020952.1-cds3;Parent=PMILG00000020952.1
contig_760	.	CDS	955045	955342	.	+	2	ID=PMILG00000020952.1-cds4;Parent=PMILG00000020952.1
contig_760	.	CDS	955426	955632	.	+	1	ID=PMILG00000020952.1-cds5;Parent=PMILG00000020952.1
contig_760	.	CDS	955718	955842	.	+	1	ID=PMILG00000020952.1-cds6;Parent=PMILG00000020952.1
contig_760	.	CDS	956112	956161	.	+	2	ID=PMILG00000020952.1-cds7;Parent=PMILG00000020952.1
contig_760	.	CDS	956654	956823	.	+	0	ID=PMILG00000020952.1-cds8;Parent=PMILG00000020952.1
contig_760	.	CDS	956911	957100	.	+	1	ID=PMILG00000020952.1-cds9;Parent=PMILG00000020952.1
contig_760	.	CDS	957173	957221	.	+	0	ID=PMILG00000020952.1-cds10;Parent=PMILG00000020952.1
contig_760	.	CDS	957298	957398	.	+	2	ID=PMILG00000020952.1-cds11;Parent=PMILG00000020952.1
contig_760	.	five_prime_UTR	953547	953666	.	+	.	ID=PMILG00000020952.1-five_prime_utr1;Parent=PMILG00000020952.1
contig_760	.	three_prime_UTR	957399	958097	.	+	.	ID=PMILG00000020952.1-three_prime_utr1;Parent=PMILG00000020952.1
contig_760	.	gene	958154	971435	.	-	.	ID=PMILG00000020953;Name=contig_760.g4400.t1
contig_760	.	mRNA	958154	971435	.	-	.	ID=PMILG00000020953.1;Parent=PMILG00000020953;Name=contig_760.g4400.t1
contig_760	.	exon	958154	960205	.	-	.	ID=PMILG00000020953.1-exon1;Parent=PMILG00000020953.1
contig_760	.	exon	960317	960460	.	-	.	ID=PMILG00000020953.1-exon2;Parent=PMILG00000020953.1
contig_760	.	exon	960541	960606	.	-	.	ID=PMILG00000020953.1-exon3;Parent=PMILG00000020953.1
contig_760	.	exon	962994	963053	.	-	.	ID=PMILG00000020953.1-exon4;Parent=PMILG00000020953.1
contig_760	.	exon	963134	963302	.	-	.	ID=PMILG00000020953.1-exon5;Parent=PMILG00000020953.1
contig_760	.	exon	963385	963503	.	-	.	ID=PMILG00000020953.1-exon6;Parent=PMILG00000020953.1
contig_760	.	exon	963597	963761	.	-	.	ID=PMILG00000020953.1-exon7;Parent=PMILG00000020953.1
contig_760	.	exon	963902	964028	.	-	.	ID=PMILG00000020953.1-exon8;Parent=PMILG00000020953.1
contig_760	.	exon	971213	971435	.	-	.	ID=PMILG00000020953.1-exon9;Parent=PMILG00000020953.1
contig_760	.	CDS	960026	960205	.	-	0	ID=PMILG00000020953.1-cds1;Parent=PMILG00000020953.1
contig_760	.	CDS	960317	960460	.	-	0	ID=PMILG00000020953.1-cds2;Parent=PMILG00000020953.1
contig_760	.	CDS	960541	960606	.	-	0	ID=PMILG00000020953.1-cds3;Parent=PMILG00000020953.1
contig_760	.	CDS	962994	963053	.	-	0	ID=PMILG00000020953.1-cds4;Parent=PMILG00000020953.1
contig_760	.	CDS	963134	963302	.	-	1	ID=PMILG00000020953.1-cds5;Parent=PMILG00000020953.1
contig_760	.	CDS	963385	963503	.	-	0	ID=PMILG00000020953.1-cds6;Parent=PMILG00000020953.1
contig_760	.	CDS	963597	963761	.	-	0	ID=PMILG00000020953.1-cds7;Parent=PMILG00000020953.1
contig_760	.	CDS	963902	964003	.	-	0	ID=PMILG00000020953.1-cds8;Parent=PMILG00000020953.1
contig_760	.	five_prime_UTR	964004	964028	.	-	.	ID=PMILG00000020953.1-five_prime_utr1;Parent=PMILG00000020953.1
contig_760	.	five_prime_UTR	971213	971435	.	-	.	ID=PMILG00000020953.1-five_prime_utr2;Parent=PMILG00000020953.1
contig_760	.	three_prime_UTR	958154	960025	.	-	.	ID=PMILG00000020953.1-three_prime_utr1;Parent=PMILG00000020953.1
contig_760	.	gene	972210	1002797	.	-	.	ID=PMILG00000020954;Name=MERGED: contig_760.g4401.t1
contig_760	.	mRNA	972210	1002797	.	-	.	ID=PMILG00000020954.1;Parent=PMILG00000020954;Name=MERGED: contig_760.g4401.t1
contig_760	.	exon	972210	974784	.	-	.	ID=PMILG00000020954.1-exon1;Parent=PMILG00000020954.1
contig_760	.	exon	974917	975020	.	-	.	ID=PMILG00000020954.1-exon2;Parent=PMILG00000020954.1
contig_760	.	exon	975339	975451	.	-	.	ID=PMILG00000020954.1-exon3;Parent=PMILG00000020954.1
contig_760	.	exon	975544	975653	.	-	.	ID=PMILG00000020954.1-exon4;Parent=PMILG00000020954.1
contig_760	.	exon	978202	978302	.	-	.	ID=PMILG00000020954.1-exon5;Parent=PMILG00000020954.1
contig_760	.	exon	978385	978457	.	-	.	ID=PMILG00000020954.1-exon6;Parent=PMILG00000020954.1
contig_760	.	exon	978545	978623	.	-	.	ID=PMILG00000020954.1-exon7;Parent=PMILG00000020954.1
contig_760	.	exon	978705	978797	.	-	.	ID=PMILG00000020954.1-exon8;Parent=PMILG00000020954.1
contig_760	.	exon	978876	979097	.	-	.	ID=PMILG00000020954.1-exon9;Parent=PMILG00000020954.1
contig_760	.	exon	979186	979311	.	-	.	ID=PMILG00000020954.1-exon10;Parent=PMILG00000020954.1
contig_760	.	exon	979394	979486	.	-	.	ID=PMILG00000020954.1-exon11;Parent=PMILG00000020954.1
contig_760	.	exon	979567	979659	.	-	.	ID=PMILG00000020954.1-exon12;Parent=PMILG00000020954.1
contig_760	.	exon	979759	979828	.	-	.	ID=PMILG00000020954.1-exon13;Parent=PMILG00000020954.1
contig_760	.	exon	979986	980101	.	-	.	ID=PMILG00000020954.1-exon14;Parent=PMILG00000020954.1
contig_760	.	exon	980216	980282	.	-	.	ID=PMILG00000020954.1-exon15;Parent=PMILG00000020954.1
contig_760	.	exon	980447	980526	.	-	.	ID=PMILG00000020954.1-exon16;Parent=PMILG00000020954.1
contig_760	.	exon	980961	981013	.	-	.	ID=PMILG00000020954.1-exon17;Parent=PMILG00000020954.1
contig_760	.	exon	981096	981249	.	-	.	ID=PMILG00000020954.1-exon18;Parent=PMILG00000020954.1
contig_760	.	exon	981866	982057	.	-	.	ID=PMILG00000020954.1-exon19;Parent=PMILG00000020954.1
contig_760	.	exon	982148	982339	.	-	.	ID=PMILG00000020954.1-exon20;Parent=PMILG00000020954.1
contig_760	.	exon	982825	982944	.	-	.	ID=PMILG00000020954.1-exon21;Parent=PMILG00000020954.1
contig_760	.	exon	983039	983153	.	-	.	ID=PMILG00000020954.1-exon22;Parent=PMILG00000020954.1
contig_760	.	exon	983246	983370	.	-	.	ID=PMILG00000020954.1-exon23;Parent=PMILG00000020954.1
contig_760	.	exon	983456	983605	.	-	.	ID=PMILG00000020954.1-exon24;Parent=PMILG00000020954.1
contig_760	.	exon	983738	983854	.	-	.	ID=PMILG00000020954.1-exon25;Parent=PMILG00000020954.1
contig_760	.	exon	983952	984065	.	-	.	ID=PMILG00000020954.1-exon26;Parent=PMILG00000020954.1
contig_760	.	exon	988476	988566	.	-	.	ID=PMILG00000020954.1-exon27;Parent=PMILG00000020954.1
contig_760	.	exon	990342	990456	.	-	.	ID=PMILG00000020954.1-exon28;Parent=PMILG00000020954.1
contig_760	.	exon	991515	991598	.	-	.	ID=PMILG00000020954.1-exon29;Parent=PMILG00000020954.1
contig_760	.	exon	1002567	1002797	.	-	.	ID=PMILG00000020954.1-exon30;Parent=PMILG00000020954.1
contig_760	.	CDS	974705	974784	.	-	2	ID=PMILG00000020954.1-cds1;Parent=PMILG00000020954.1
contig_760	.	CDS	974917	975020	.	-	1	ID=PMILG00000020954.1-cds2;Parent=PMILG00000020954.1
contig_760	.	CDS	975339	975451	.	-	0	ID=PMILG00000020954.1-cds3;Parent=PMILG00000020954.1
contig_760	.	CDS	975544	975653	.	-	2	ID=PMILG00000020954.1-cds4;Parent=PMILG00000020954.1
contig_760	.	CDS	978202	978302	.	-	1	ID=PMILG00000020954.1-cds5;Parent=PMILG00000020954.1
contig_760	.	CDS	978385	978457	.	-	2	ID=PMILG00000020954.1-cds6;Parent=PMILG00000020954.1
contig_760	.	CDS	978545	978623	.	-	0	ID=PMILG00000020954.1-cds7;Parent=PMILG00000020954.1
contig_760	.	CDS	978705	978797	.	-	0	ID=PMILG00000020954.1-cds8;Parent=PMILG00000020954.1
contig_760	.	CDS	978876	979097	.	-	0	ID=PMILG00000020954.1-cds9;Parent=PMILG00000020954.1
contig_760	.	CDS	979186	979311	.	-	0	ID=PMILG00000020954.1-cds10;Parent=PMILG00000020954.1
contig_760	.	CDS	979394	979486	.	-	0	ID=PMILG00000020954.1-cds11;Parent=PMILG00000020954.1
contig_760	.	CDS	979567	979659	.	-	0	ID=PMILG00000020954.1-cds12;Parent=PMILG00000020954.1
contig_760	.	CDS	979759	979828	.	-	1	ID=PMILG00000020954.1-cds13;Parent=PMILG00000020954.1
contig_760	.	CDS	979986	980101	.	-	0	ID=PMILG00000020954.1-cds14;Parent=PMILG00000020954.1
contig_760	.	CDS	980216	980282	.	-	1	ID=PMILG00000020954.1-cds15;Parent=PMILG00000020954.1
contig_760	.	CDS	980447	980526	.	-	0	ID=PMILG00000020954.1-cds16;Parent=PMILG00000020954.1
contig_760	.	CDS	980961	981013	.	-	2	ID=PMILG00000020954.1-cds17;Parent=PMILG00000020954.1
contig_760	.	CDS	981096	981249	.	-	0	ID=PMILG00000020954.1-cds18;Parent=PMILG00000020954.1
contig_760	.	CDS	981866	982057	.	-	0	ID=PMILG00000020954.1-cds19;Parent=PMILG00000020954.1
contig_760	.	CDS	982148	982339	.	-	0	ID=PMILG00000020954.1-cds20;Parent=PMILG00000020954.1
contig_760	.	CDS	982825	982944	.	-	0	ID=PMILG00000020954.1-cds21;Parent=PMILG00000020954.1
contig_760	.	CDS	983039	983153	.	-	1	ID=PMILG00000020954.1-cds22;Parent=PMILG00000020954.1
contig_760	.	CDS	983246	983370	.	-	0	ID=PMILG00000020954.1-cds23;Parent=PMILG00000020954.1
contig_760	.	CDS	983456	983605	.	-	0	ID=PMILG00000020954.1-cds24;Parent=PMILG00000020954.1
contig_760	.	CDS	983738	983854	.	-	0	ID=PMILG00000020954.1-cds25;Parent=PMILG00000020954.1
contig_760	.	CDS	983952	984065	.	-	0	ID=PMILG00000020954.1-cds26;Parent=PMILG00000020954.1
contig_760	.	CDS	988476	988566	.	-	1	ID=PMILG00000020954.1-cds27;Parent=PMILG00000020954.1
contig_760	.	CDS	990342	990456	.	-	2	ID=PMILG00000020954.1-cds28;Parent=PMILG00000020954.1
contig_760	.	CDS	991515	991598	.	-	2	ID=PMILG00000020954.1-cds29;Parent=PMILG00000020954.1
contig_760	.	CDS	1002567	1002639	.	-	0	ID=PMILG00000020954.1-cds30;Parent=PMILG00000020954.1
contig_760	.	five_prime_UTR	1002640	1002797	.	-	.	ID=PMILG00000020954.1-five_prime_utr1;Parent=PMILG00000020954.1
contig_760	.	three_prime_UTR	972210	974704	.	-	.	ID=PMILG00000020954.1-three_prime_utr1;Parent=PMILG00000020954.1
contig_760	.	gene	1017510	1059420	.	+	.	ID=PMILG00000020955;Name=contig_760.g4403.t1
contig_760	.	mRNA	1017510	1059420	.	+	.	ID=PMILG00000020955.1;Parent=PMILG00000020955;Name=contig_760.g4403.t1
contig_760	.	exon	1017510	1017714	.	+	.	ID=PMILG00000020955.1-exon1;Parent=PMILG00000020955.1
contig_760	.	exon	1019715	1019808	.	+	.	ID=PMILG00000020955.1-exon2;Parent=PMILG00000020955.1
contig_760	.	exon	1028804	1028887	.	+	.	ID=PMILG00000020955.1-exon3;Parent=PMILG00000020955.1
contig_760	.	exon	1029048	1029143	.	+	.	ID=PMILG00000020955.1-exon4;Parent=PMILG00000020955.1
contig_760	.	exon	1029779	1029901	.	+	.	ID=PMILG00000020955.1-exon5;Parent=PMILG00000020955.1
contig_760	.	exon	1030022	1030173	.	+	.	ID=PMILG00000020955.1-exon6;Parent=PMILG00000020955.1
contig_760	.	exon	1030341	1030424	.	+	.	ID=PMILG00000020955.1-exon7;Parent=PMILG00000020955.1
contig_760	.	exon	1031503	1031649	.	+	.	ID=PMILG00000020955.1-exon8;Parent=PMILG00000020955.1
contig_760	.	exon	1037049	1037145	.	+	.	ID=PMILG00000020955.1-exon9;Parent=PMILG00000020955.1
contig_760	.	exon	1037235	1037398	.	+	.	ID=PMILG00000020955.1-exon10;Parent=PMILG00000020955.1
contig_760	.	exon	1041284	1041414	.	+	.	ID=PMILG00000020955.1-exon11;Parent=PMILG00000020955.1
contig_760	.	exon	1053593	1053755	.	+	.	ID=PMILG00000020955.1-exon12;Parent=PMILG00000020955.1
contig_760	.	exon	1055363	1055455	.	+	.	ID=PMILG00000020955.1-exon13;Parent=PMILG00000020955.1
contig_760	.	exon	1055566	1055802	.	+	.	ID=PMILG00000020955.1-exon14;Parent=PMILG00000020955.1
contig_760	.	exon	1056767	1059420	.	+	.	ID=PMILG00000020955.1-exon15;Parent=PMILG00000020955.1
contig_760	.	CDS	1019797	1019808	.	+	0	ID=PMILG00000020955.1-cds1;Parent=PMILG00000020955.1
contig_760	.	CDS	1028804	1028887	.	+	0	ID=PMILG00000020955.1-cds2;Parent=PMILG00000020955.1
contig_760	.	CDS	1029048	1029143	.	+	0	ID=PMILG00000020955.1-cds3;Parent=PMILG00000020955.1
contig_760	.	CDS	1029779	1029901	.	+	0	ID=PMILG00000020955.1-cds4;Parent=PMILG00000020955.1
contig_760	.	CDS	1030022	1030173	.	+	0	ID=PMILG00000020955.1-cds5;Parent=PMILG00000020955.1
contig_760	.	CDS	1030341	1030424	.	+	1	ID=PMILG00000020955.1-cds6;Parent=PMILG00000020955.1
contig_760	.	CDS	1031503	1031649	.	+	1	ID=PMILG00000020955.1-cds7;Parent=PMILG00000020955.1
contig_760	.	CDS	1037049	1037145	.	+	1	ID=PMILG00000020955.1-cds8;Parent=PMILG00000020955.1
contig_760	.	CDS	1037235	1037398	.	+	0	ID=PMILG00000020955.1-cds9;Parent=PMILG00000020955.1
contig_760	.	CDS	1041284	1041414	.	+	1	ID=PMILG00000020955.1-cds10;Parent=PMILG00000020955.1
contig_760	.	CDS	1053593	1053755	.	+	2	ID=PMILG00000020955.1-cds11;Parent=PMILG00000020955.1
contig_760	.	CDS	1055363	1055455	.	+	1	ID=PMILG00000020955.1-cds12;Parent=PMILG00000020955.1
contig_760	.	CDS	1055566	1055611	.	+	1	ID=PMILG00000020955.1-cds13;Parent=PMILG00000020955.1
contig_760	.	five_prime_UTR	1017510	1017714	.	+	.	ID=PMILG00000020955.1-five_prime_utr1;Parent=PMILG00000020955.1
contig_760	.	five_prime_UTR	1019715	1019796	.	+	.	ID=PMILG00000020955.1-five_prime_utr2;Parent=PMILG00000020955.1
contig_760	.	three_prime_UTR	1055612	1055802	.	+	.	ID=PMILG00000020955.1-three_prime_utr1;Parent=PMILG00000020955.1
contig_760	.	three_prime_UTR	1056767	1059420	.	+	.	ID=PMILG00000020955.1-three_prime_utr2;Parent=PMILG00000020955.1
contig_760	AUGUSTUS	gene	1064086	1074336	.	-	.	ID=PMILG00000020956;Name=contig_760.g4404.t1
contig_760	AUGUSTUS	mRNA	1064086	1074336	.	-	.	ID=PMILG00000020956.1;Parent=PMILG00000020956;Name=contig_760.g4404.t1
contig_760	AUGUSTUS	exon	1064086	1064091	.	-	.	ID=PMILG00000020956.1-exon1;Parent=PMILG00000020956.1
contig_760	AUGUSTUS	exon	1073119	1074084	.	-	.	ID=PMILG00000020956.1-exon2;Parent=PMILG00000020956.1
contig_760	AUGUSTUS	exon	1074331	1074336	.	-	.	ID=PMILG00000020956.1-exon3;Parent=PMILG00000020956.1
contig_760	AUGUSTUS	CDS	1064086	1064091	.	-	0	ID=PMILG00000020956.1-cds1;Parent=PMILG00000020956.1
contig_760	AUGUSTUS	CDS	1073119	1074084	.	-	0	ID=PMILG00000020956.1-cds2;Parent=PMILG00000020956.1
contig_760	AUGUSTUS	CDS	1074331	1074336	.	-	0	ID=PMILG00000020956.1-cds3;Parent=PMILG00000020956.1
contig_760	AUGUSTUS	gene	1125044	1129757	.	-	.	ID=PMILG00000020957;Name=contig_760.g4405.t1
contig_760	AUGUSTUS	mRNA	1125044	1129757	.	-	.	ID=PMILG00000020957.1;Parent=PMILG00000020957;Name=contig_760.g4405.t1
contig_760	AUGUSTUS	exon	1125044	1126632	.	-	.	ID=PMILG00000020957.1-exon1;Parent=PMILG00000020957.1
contig_760	AUGUSTUS	exon	1126821	1126927	.	-	.	ID=PMILG00000020957.1-exon2;Parent=PMILG00000020957.1
contig_760	AUGUSTUS	exon	1127284	1127330	.	-	.	ID=PMILG00000020957.1-exon3;Parent=PMILG00000020957.1
contig_760	AUGUSTUS	exon	1129737	1129757	.	-	.	ID=PMILG00000020957.1-exon4;Parent=PMILG00000020957.1
contig_760	AUGUSTUS	CDS	1125044	1126632	.	-	2	ID=PMILG00000020957.1-cds1;Parent=PMILG00000020957.1
contig_760	AUGUSTUS	CDS	1126821	1126927	.	-	1	ID=PMILG00000020957.1-cds2;Parent=PMILG00000020957.1
contig_760	AUGUSTUS	CDS	1127284	1127330	.	-	0	ID=PMILG00000020957.1-cds3;Parent=PMILG00000020957.1
contig_760	AUGUSTUS	CDS	1129737	1129757	.	-	0	ID=PMILG00000020957.1-cds4;Parent=PMILG00000020957.1
contig_760	AUGUSTUS	gene	1130335	1132101	.	-	.	ID=PMILG00000020958;Name=contig_760.g4406.t1
contig_760	AUGUSTUS	mRNA	1130335	1132101	.	-	.	ID=PMILG00000020958.1;Parent=PMILG00000020958;Name=contig_760.g4406.t1
contig_760	AUGUSTUS	exon	1130335	1130573	.	-	.	ID=PMILG00000020958.1-exon1;Parent=PMILG00000020958.1
contig_760	AUGUSTUS	exon	1130664	1130803	.	-	.	ID=PMILG00000020958.1-exon2;Parent=PMILG00000020958.1
contig_760	AUGUSTUS	exon	1131431	1131839	.	-	.	ID=PMILG00000020958.1-exon3;Parent=PMILG00000020958.1
contig_760	AUGUSTUS	exon	1131930	1132101	.	-	.	ID=PMILG00000020958.1-exon4;Parent=PMILG00000020958.1
contig_760	AUGUSTUS	CDS	1130335	1130573	.	-	2	ID=PMILG00000020958.1-cds1;Parent=PMILG00000020958.1
contig_760	AUGUSTUS	CDS	1130664	1130803	.	-	1	ID=PMILG00000020958.1-cds2;Parent=PMILG00000020958.1
contig_760	AUGUSTUS	CDS	1131431	1131839	.	-	2	ID=PMILG00000020958.1-cds3;Parent=PMILG00000020958.1
contig_760	AUGUSTUS	CDS	1131930	1132101	.	-	0	ID=PMILG00000020958.1-cds4;Parent=PMILG00000020958.1
contig_760	AUGUSTUS	gene	1147851	1182733	.	-	.	ID=PMILG00000020959;Name=contig_760.g4407.t1
contig_760	AUGUSTUS	mRNA	1147851	1182733	.	-	.	ID=PMILG00000020959.1;Parent=PMILG00000020959;Name=contig_760.g4407.t1
contig_760	AUGUSTUS	exon	1147851	1147934	.	-	.	ID=PMILG00000020959.1-exon1;Parent=PMILG00000020959.1
contig_760	AUGUSTUS	exon	1148051	1148190	.	-	.	ID=PMILG00000020959.1-exon2;Parent=PMILG00000020959.1
contig_760	AUGUSTUS	exon	1148901	1149060	.	-	.	ID=PMILG00000020959.1-exon3;Parent=PMILG00000020959.1
contig_760	AUGUSTUS	exon	1149145	1149294	.	-	.	ID=PMILG00000020959.1-exon4;Parent=PMILG00000020959.1
contig_760	AUGUSTUS	exon	1149379	1149479	.	-	.	ID=PMILG00000020959.1-exon5;Parent=PMILG00000020959.1
contig_760	AUGUSTUS	exon	1149801	1149935	.	-	.	ID=PMILG00000020959.1-exon6;Parent=PMILG00000020959.1
contig_760	AUGUSTUS	exon	1150175	1150318	.	-	.	ID=PMILG00000020959.1-exon7;Parent=PMILG00000020959.1
contig_760	AUGUSTUS	exon	1150469	1150639	.	-	.	ID=PMILG00000020959.1-exon8;Parent=PMILG00000020959.1
contig_760	AUGUSTUS	exon	1150999	1151116	.	-	.	ID=PMILG00000020959.1-exon9;Parent=PMILG00000020959.1
contig_760	AUGUSTUS	exon	1152423	1152722	.	-	.	ID=PMILG00000020959.1-exon10;Parent=PMILG00000020959.1
contig_760	AUGUSTUS	exon	1153116	1153245	.	-	.	ID=PMILG00000020959.1-exon11;Parent=PMILG00000020959.1
contig_760	AUGUSTUS	exon	1153379	1153557	.	-	.	ID=PMILG00000020959.1-exon12;Parent=PMILG00000020959.1
contig_760	AUGUSTUS	exon	1155194	1155288	.	-	.	ID=PMILG00000020959.1-exon13;Parent=PMILG00000020959.1
contig_760	AUGUSTUS	exon	1155480	1155619	.	-	.	ID=PMILG00000020959.1-exon14;Parent=PMILG00000020959.1
contig_760	AUGUSTUS	exon	1155741	1155841	.	-	.	ID=PMILG00000020959.1-exon15;Parent=PMILG00000020959.1
contig_760	AUGUSTUS	exon	1156062	1156071	.	-	.	ID=PMILG00000020959.1-exon16;Parent=PMILG00000020959.1
contig_760	AUGUSTUS	exon	1156436	1156722	.	-	.	ID=PMILG00000020959.1-exon17;Parent=PMILG00000020959.1
contig_760	AUGUSTUS	exon	1157451	1157600	.	-	.	ID=PMILG00000020959.1-exon18;Parent=PMILG00000020959.1
contig_760	AUGUSTUS	exon	1158773	1159246	.	-	.	ID=PMILG00000020959.1-exon19;Parent=PMILG00000020959.1
contig_760	AUGUSTUS	exon	1159793	1159879	.	-	.	ID=PMILG00000020959.1-exon20;Parent=PMILG00000020959.1
contig_760	AUGUSTUS	exon	1160276	1160437	.	-	.	ID=PMILG00000020959.1-exon21;Parent=PMILG00000020959.1
contig_760	AUGUSTUS	exon	1160541	1160751	.	-	.	ID=PMILG00000020959.1-exon22;Parent=PMILG00000020959.1
contig_760	AUGUSTUS	exon	1160859	1160931	.	-	.	ID=PMILG00000020959.1-exon23;Parent=PMILG00000020959.1
contig_760	AUGUSTUS	exon	1161030	1161205	.	-	.	ID=PMILG00000020959.1-exon24;Parent=PMILG00000020959.1
contig_760	AUGUSTUS	exon	1162013	1162091	.	-	.	ID=PMILG00000020959.1-exon25;Parent=PMILG00000020959.1
contig_760	AUGUSTUS	exon	1162183	1162237	.	-	.	ID=PMILG00000020959.1-exon26;Parent=PMILG00000020959.1
contig_760	AUGUSTUS	exon	1162323	1162453	.	-	.	ID=PMILG00000020959.1-exon27;Parent=PMILG00000020959.1
contig_760	AUGUSTUS	exon	1163448	1163613	.	-	.	ID=PMILG00000020959.1-exon28;Parent=PMILG00000020959.1
contig_760	AUGUSTUS	exon	1163837	1163962	.	-	.	ID=PMILG00000020959.1-exon29;Parent=PMILG00000020959.1
contig_760	AUGUSTUS	exon	1168315	1168371	.	-	.	ID=PMILG00000020959.1-exon30;Parent=PMILG00000020959.1
contig_760	AUGUSTUS	exon	1182259	1182324	.	-	.	ID=PMILG00000020959.1-exon31;Parent=PMILG00000020959.1
contig_760	AUGUSTUS	exon	1182677	1182733	.	-	.	ID=PMILG00000020959.1-exon32;Parent=PMILG00000020959.1
contig_760	AUGUSTUS	CDS	1147851	1147934	.	-	0	ID=PMILG00000020959.1-cds1;Parent=PMILG00000020959.1
contig_760	AUGUSTUS	CDS	1148051	1148190	.	-	2	ID=PMILG00000020959.1-cds2;Parent=PMILG00000020959.1
contig_760	AUGUSTUS	CDS	1148901	1149060	.	-	0	ID=PMILG00000020959.1-cds3;Parent=PMILG00000020959.1
contig_760	AUGUSTUS	CDS	1149145	1149294	.	-	0	ID=PMILG00000020959.1-cds4;Parent=PMILG00000020959.1
contig_760	AUGUSTUS	CDS	1149379	1149479	.	-	2	ID=PMILG00000020959.1-cds5;Parent=PMILG00000020959.1
contig_760	AUGUSTUS	CDS	1149801	1149935	.	-	2	ID=PMILG00000020959.1-cds6;Parent=PMILG00000020959.1
contig_760	AUGUSTUS	CDS	1150175	1150318	.	-	2	ID=PMILG00000020959.1-cds7;Parent=PMILG00000020959.1
contig_760	AUGUSTUS	CDS	1150469	1150639	.	-	2	ID=PMILG00000020959.1-cds8;Parent=PMILG00000020959.1
contig_760	AUGUSTUS	CDS	1150999	1151116	.	-	0	ID=PMILG00000020959.1-cds9;Parent=PMILG00000020959.1
contig_760	AUGUSTUS	CDS	1152423	1152722	.	-	0	ID=PMILG00000020959.1-cds10;Parent=PMILG00000020959.1
contig_760	AUGUSTUS	CDS	1153116	1153245	.	-	1	ID=PMILG00000020959.1-cds11;Parent=PMILG00000020959.1
contig_760	AUGUSTUS	CDS	1153379	1153557	.	-	0	ID=PMILG00000020959.1-cds12;Parent=PMILG00000020959.1
contig_760	AUGUSTUS	CDS	1155194	1155288	.	-	2	ID=PMILG00000020959.1-cds13;Parent=PMILG00000020959.1
contig_760	AUGUSTUS	CDS	1155480	1155619	.	-	1	ID=PMILG00000020959.1-cds14;Parent=PMILG00000020959.1
contig_760	AUGUSTUS	CDS	1155741	1155841	.	-	0	ID=PMILG00000020959.1-cds15;Parent=PMILG00000020959.1
contig_760	AUGUSTUS	CDS	1156062	1156071	.	-	1	ID=PMILG00000020959.1-cds16;Parent=PMILG00000020959.1
contig_760	AUGUSTUS	CDS	1156436	1156722	.	-	0	ID=PMILG00000020959.1-cds17;Parent=PMILG00000020959.1
contig_760	AUGUSTUS	CDS	1157451	1157600	.	-	0	ID=PMILG00000020959.1-cds18;Parent=PMILG00000020959.1
contig_760	AUGUSTUS	CDS	1158773	1159246	.	-	0	ID=PMILG00000020959.1-cds19;Parent=PMILG00000020959.1
contig_760	AUGUSTUS	CDS	1159793	1159879	.	-	0	ID=PMILG00000020959.1-cds20;Parent=PMILG00000020959.1
contig_760	AUGUSTUS	CDS	1160276	1160437	.	-	0	ID=PMILG00000020959.1-cds21;Parent=PMILG00000020959.1
contig_760	AUGUSTUS	CDS	1160541	1160751	.	-	1	ID=PMILG00000020959.1-cds22;Parent=PMILG00000020959.1
contig_760	AUGUSTUS	CDS	1160859	1160931	.	-	2	ID=PMILG00000020959.1-cds23;Parent=PMILG00000020959.1
contig_760	AUGUSTUS	CDS	1161030	1161205	.	-	1	ID=PMILG00000020959.1-cds24;Parent=PMILG00000020959.1
contig_760	AUGUSTUS	CDS	1162013	1162091	.	-	2	ID=PMILG00000020959.1-cds25;Parent=PMILG00000020959.1
contig_760	AUGUSTUS	CDS	1162183	1162237	.	-	0	ID=PMILG00000020959.1-cds26;Parent=PMILG00000020959.1
contig_760	AUGUSTUS	CDS	1162323	1162453	.	-	2	ID=PMILG00000020959.1-cds27;Parent=PMILG00000020959.1
contig_760	AUGUSTUS	CDS	1163448	1163613	.	-	0	ID=PMILG00000020959.1-cds28;Parent=PMILG00000020959.1
contig_760	AUGUSTUS	CDS	1163837	1163962	.	-	0	ID=PMILG00000020959.1-cds29;Parent=PMILG00000020959.1
contig_760	AUGUSTUS	CDS	1168315	1168371	.	-	0	ID=PMILG00000020959.1-cds30;Parent=PMILG00000020959.1
contig_760	AUGUSTUS	CDS	1182259	1182324	.	-	0	ID=PMILG00000020959.1-cds31;Parent=PMILG00000020959.1
contig_760	AUGUSTUS	CDS	1182677	1182733	.	-	0	ID=PMILG00000020959.1-cds32;Parent=PMILG00000020959.1
contig_760	.	gene	1185351	1189277	.	-	.	ID=PMILG00000020960;Name=contig_760.g4408.t1
contig_760	.	mRNA	1185351	1189277	.	-	.	ID=PMILG00000020960.1;Parent=PMILG00000020960;Name=contig_760.g4408.t1
contig_760	.	exon	1185351	1187413	.	-	.	ID=PMILG00000020960.1-exon1;Parent=PMILG00000020960.1
contig_760	.	exon	1187859	1187964	.	-	.	ID=PMILG00000020960.1-exon2;Parent=PMILG00000020960.1
contig_760	.	exon	1188090	1188315	.	-	.	ID=PMILG00000020960.1-exon3;Parent=PMILG00000020960.1
contig_760	.	exon	1188426	1188535	.	-	.	ID=PMILG00000020960.1-exon4;Parent=PMILG00000020960.1
contig_760	.	exon	1188619	1188762	.	-	.	ID=PMILG00000020960.1-exon5;Parent=PMILG00000020960.1
contig_760	.	exon	1189167	1189277	.	-	.	ID=PMILG00000020960.1-exon6;Parent=PMILG00000020960.1
contig_760	.	CDS	1186861	1187413	.	-	1	ID=PMILG00000020960.1-cds1;Parent=PMILG00000020960.1
contig_760	.	CDS	1187859	1187964	.	-	2	ID=PMILG00000020960.1-cds2;Parent=PMILG00000020960.1
contig_760	.	CDS	1188090	1188315	.	-	0	ID=PMILG00000020960.1-cds3;Parent=PMILG00000020960.1
contig_760	.	CDS	1188426	1188535	.	-	2	ID=PMILG00000020960.1-cds4;Parent=PMILG00000020960.1
contig_760	.	CDS	1188619	1188724	.	-	0	ID=PMILG00000020960.1-cds5;Parent=PMILG00000020960.1
contig_760	.	five_prime_UTR	1188725	1188762	.	-	.	ID=PMILG00000020960.1-five_prime_utr1;Parent=PMILG00000020960.1
contig_760	.	five_prime_UTR	1189167	1189277	.	-	.	ID=PMILG00000020960.1-five_prime_utr2;Parent=PMILG00000020960.1
contig_760	.	three_prime_UTR	1185351	1186860	.	-	.	ID=PMILG00000020960.1-three_prime_utr1;Parent=PMILG00000020960.1
contig_760	.	gene	1189965	1192275	.	-	.	ID=PMILG00000020961;Name=contig_760.g4409.t1
contig_760	.	mRNA	1189965	1192275	.	-	.	ID=PMILG00000020961.1;Parent=PMILG00000020961;Name=contig_760.g4409.t1
contig_760	.	exon	1189965	1190042	.	-	.	ID=PMILG00000020961.1-exon1;Parent=PMILG00000020961.1
contig_760	.	exon	1190130	1190242	.	-	.	ID=PMILG00000020961.1-exon2;Parent=PMILG00000020961.1
contig_760	.	exon	1191193	1191318	.	-	.	ID=PMILG00000020961.1-exon3;Parent=PMILG00000020961.1
contig_760	.	exon	1191526	1191629	.	-	.	ID=PMILG00000020961.1-exon4;Parent=PMILG00000020961.1
contig_760	.	exon	1192171	1192275	.	-	.	ID=PMILG00000020961.1-exon5;Parent=PMILG00000020961.1
contig_760	.	CDS	1190011	1190042	.	-	2	ID=PMILG00000020961.1-cds1;Parent=PMILG00000020961.1
contig_760	.	CDS	1190130	1190242	.	-	1	ID=PMILG00000020961.1-cds2;Parent=PMILG00000020961.1
contig_760	.	CDS	1191193	1191318	.	-	1	ID=PMILG00000020961.1-cds3;Parent=PMILG00000020961.1
contig_760	.	CDS	1191526	1191629	.	-	0	ID=PMILG00000020961.1-cds4;Parent=PMILG00000020961.1
contig_760	.	CDS	1192171	1192275	.	-	0	ID=PMILG00000020961.1-cds5;Parent=PMILG00000020961.1
contig_760	.	three_prime_UTR	1189965	1190010	.	-	.	ID=PMILG00000020961.1-three_prime_utr1;Parent=PMILG00000020961.1
contig_760	.	gene	1193908	1202680	.	-	.	ID=PMILG00000020962;Name=contig_760.g4410.t1
contig_760	.	mRNA	1193908	1202680	.	-	.	ID=PMILG00000020962.1;Parent=PMILG00000020962;Name=contig_760.g4410.t1
contig_760	.	exon	1193908	1194460	.	-	.	ID=PMILG00000020962.1-exon1;Parent=PMILG00000020962.1
contig_760	.	exon	1194580	1194743	.	-	.	ID=PMILG00000020962.1-exon2;Parent=PMILG00000020962.1
contig_760	.	exon	1194927	1195127	.	-	.	ID=PMILG00000020962.1-exon3;Parent=PMILG00000020962.1
contig_760	.	exon	1195321	1195464	.	-	.	ID=PMILG00000020962.1-exon4;Parent=PMILG00000020962.1
contig_760	.	exon	1195559	1196242	.	-	.	ID=PMILG00000020962.1-exon5;Parent=PMILG00000020962.1
contig_760	.	exon	1196360	1197586	.	-	.	ID=PMILG00000020962.1-exon6;Parent=PMILG00000020962.1
contig_760	.	exon	1197826	1198022	.	-	.	ID=PMILG00000020962.1-exon7;Parent=PMILG00000020962.1
contig_760	.	exon	1198111	1198657	.	-	.	ID=PMILG00000020962.1-exon8;Parent=PMILG00000020962.1
contig_760	.	exon	1198769	1199017	.	-	.	ID=PMILG00000020962.1-exon9;Parent=PMILG00000020962.1
contig_760	.	exon	1199241	1199612	.	-	.	ID=PMILG00000020962.1-exon10;Parent=PMILG00000020962.1
contig_760	.	exon	1199852	1200255	.	-	.	ID=PMILG00000020962.1-exon11;Parent=PMILG00000020962.1
contig_760	.	exon	1200415	1200582	.	-	.	ID=PMILG00000020962.1-exon12;Parent=PMILG00000020962.1
contig_760	.	exon	1200683	1200883	.	-	.	ID=PMILG00000020962.1-exon13;Parent=PMILG00000020962.1
contig_760	.	exon	1201006	1201154	.	-	.	ID=PMILG00000020962.1-exon14;Parent=PMILG00000020962.1
contig_760	.	exon	1201305	1201471	.	-	.	ID=PMILG00000020962.1-exon15;Parent=PMILG00000020962.1
contig_760	.	exon	1201605	1201716	.	-	.	ID=PMILG00000020962.1-exon16;Parent=PMILG00000020962.1
contig_760	.	exon	1201951	1202065	.	-	.	ID=PMILG00000020962.1-exon17;Parent=PMILG00000020962.1
contig_760	.	exon	1202241	1202344	.	-	.	ID=PMILG00000020962.1-exon18;Parent=PMILG00000020962.1
contig_760	.	exon	1202516	1202680	.	-	.	ID=PMILG00000020962.1-exon19;Parent=PMILG00000020962.1
contig_760	.	CDS	1194251	1194460	.	-	0	ID=PMILG00000020962.1-cds1;Parent=PMILG00000020962.1
contig_760	.	CDS	1194580	1194743	.	-	2	ID=PMILG00000020962.1-cds2;Parent=PMILG00000020962.1
contig_760	.	CDS	1194927	1195127	.	-	2	ID=PMILG00000020962.1-cds3;Parent=PMILG00000020962.1
contig_760	.	CDS	1195321	1195464	.	-	2	ID=PMILG00000020962.1-cds4;Parent=PMILG00000020962.1
contig_760	.	CDS	1195559	1196242	.	-	2	ID=PMILG00000020962.1-cds5;Parent=PMILG00000020962.1
contig_760	.	CDS	1196360	1197586	.	-	2	ID=PMILG00000020962.1-cds6;Parent=PMILG00000020962.1
contig_760	.	CDS	1197826	1198022	.	-	1	ID=PMILG00000020962.1-cds7;Parent=PMILG00000020962.1
contig_760	.	CDS	1198111	1198657	.	-	2	ID=PMILG00000020962.1-cds8;Parent=PMILG00000020962.1
contig_760	.	CDS	1198769	1199017	.	-	2	ID=PMILG00000020962.1-cds9;Parent=PMILG00000020962.1
contig_760	.	CDS	1199241	1199612	.	-	2	ID=PMILG00000020962.1-cds10;Parent=PMILG00000020962.1
contig_760	.	CDS	1199852	1200255	.	-	1	ID=PMILG00000020962.1-cds11;Parent=PMILG00000020962.1
contig_760	.	CDS	1200415	1200582	.	-	1	ID=PMILG00000020962.1-cds12;Parent=PMILG00000020962.1
contig_760	.	CDS	1200683	1200883	.	-	1	ID=PMILG00000020962.1-cds13;Parent=PMILG00000020962.1
contig_760	.	CDS	1201006	1201154	.	-	0	ID=PMILG00000020962.1-cds14;Parent=PMILG00000020962.1
contig_760	.	CDS	1201305	1201471	.	-	2	ID=PMILG00000020962.1-cds15;Parent=PMILG00000020962.1
contig_760	.	CDS	1201605	1201716	.	-	0	ID=PMILG00000020962.1-cds16;Parent=PMILG00000020962.1
contig_760	.	CDS	1201951	1202065	.	-	1	ID=PMILG00000020962.1-cds17;Parent=PMILG00000020962.1
contig_760	.	CDS	1202241	1202344	.	-	0	ID=PMILG00000020962.1-cds18;Parent=PMILG00000020962.1
contig_760	.	CDS	1202516	1202680	.	-	0	ID=PMILG00000020962.1-cds19;Parent=PMILG00000020962.1
contig_760	.	three_prime_UTR	1193908	1194250	.	-	.	ID=PMILG00000020962.1-three_prime_utr1;Parent=PMILG00000020962.1
contig_760	.	gene	1204897	1207794	.	-	.	ID=PMILG00000020963;Name=contig_760.g4411.t1
contig_760	.	mRNA	1204897	1207794	.	-	.	ID=PMILG00000020963.1;Parent=PMILG00000020963;Name=contig_760.g4411.t1
contig_760	.	exon	1204897	1205428	.	-	.	ID=PMILG00000020963.1-exon1;Parent=PMILG00000020963.1
contig_760	.	exon	1205499	1205583	.	-	.	ID=PMILG00000020963.1-exon2;Parent=PMILG00000020963.1
contig_760	.	exon	1205723	1205925	.	-	.	ID=PMILG00000020963.1-exon3;Parent=PMILG00000020963.1
contig_760	.	exon	1206052	1206142	.	-	.	ID=PMILG00000020963.1-exon4;Parent=PMILG00000020963.1
contig_760	.	exon	1206243	1206353	.	-	.	ID=PMILG00000020963.1-exon5;Parent=PMILG00000020963.1
contig_760	.	exon	1206457	1206561	.	-	.	ID=PMILG00000020963.1-exon6;Parent=PMILG00000020963.1
contig_760	.	exon	1206681	1206782	.	-	.	ID=PMILG00000020963.1-exon7;Parent=PMILG00000020963.1
contig_760	.	exon	1206930	1207038	.	-	.	ID=PMILG00000020963.1-exon8;Parent=PMILG00000020963.1
contig_760	.	exon	1207140	1207264	.	-	.	ID=PMILG00000020963.1-exon9;Parent=PMILG00000020963.1
contig_760	.	exon	1207366	1207441	.	-	.	ID=PMILG00000020963.1-exon10;Parent=PMILG00000020963.1
contig_760	.	exon	1207694	1207794	.	-	.	ID=PMILG00000020963.1-exon11;Parent=PMILG00000020963.1
contig_760	.	CDS	1205223	1205428	.	-	2	ID=PMILG00000020963.1-cds1;Parent=PMILG00000020963.1
contig_760	.	CDS	1205499	1205583	.	-	0	ID=PMILG00000020963.1-cds2;Parent=PMILG00000020963.1
contig_760	.	CDS	1205723	1205925	.	-	2	ID=PMILG00000020963.1-cds3;Parent=PMILG00000020963.1
contig_760	.	CDS	1206052	1206142	.	-	0	ID=PMILG00000020963.1-cds4;Parent=PMILG00000020963.1
contig_760	.	CDS	1206243	1206353	.	-	0	ID=PMILG00000020963.1-cds5;Parent=PMILG00000020963.1
contig_760	.	CDS	1206457	1206561	.	-	0	ID=PMILG00000020963.1-cds6;Parent=PMILG00000020963.1
contig_760	.	CDS	1206681	1206782	.	-	0	ID=PMILG00000020963.1-cds7;Parent=PMILG00000020963.1
contig_760	.	CDS	1206930	1207038	.	-	1	ID=PMILG00000020963.1-cds8;Parent=PMILG00000020963.1
contig_760	.	CDS	1207140	1207264	.	-	0	ID=PMILG00000020963.1-cds9;Parent=PMILG00000020963.1
contig_760	.	CDS	1207366	1207441	.	-	1	ID=PMILG00000020963.1-cds10;Parent=PMILG00000020963.1
contig_760	.	CDS	1207694	1207770	.	-	0	ID=PMILG00000020963.1-cds11;Parent=PMILG00000020963.1
contig_760	.	five_prime_UTR	1207771	1207794	.	-	.	ID=PMILG00000020963.1-five_prime_utr1;Parent=PMILG00000020963.1
contig_760	.	three_prime_UTR	1204897	1205222	.	-	.	ID=PMILG00000020963.1-three_prime_utr1;Parent=PMILG00000020963.1
contig_760	.	gene	1208119	1211305	.	+	.	ID=PMILG00000020964;Name=contig_760.g4412.t1
contig_760	.	mRNA	1208119	1211305	.	+	.	ID=PMILG00000020964.1;Parent=PMILG00000020964;Name=contig_760.g4412.t1
contig_760	.	exon	1208119	1208195	.	+	.	ID=PMILG00000020964.1-exon1;Parent=PMILG00000020964.1
contig_760	.	exon	1208968	1209189	.	+	.	ID=PMILG00000020964.1-exon2;Parent=PMILG00000020964.1
contig_760	.	exon	1209353	1209724	.	+	.	ID=PMILG00000020964.1-exon3;Parent=PMILG00000020964.1
contig_760	.	exon	1209849	1210414	.	+	.	ID=PMILG00000020964.1-exon4;Parent=PMILG00000020964.1
contig_760	.	exon	1210492	1211305	.	+	.	ID=PMILG00000020964.1-exon5;Parent=PMILG00000020964.1
contig_760	.	CDS	1208119	1208195	.	+	0	ID=PMILG00000020964.1-cds1;Parent=PMILG00000020964.1
contig_760	.	CDS	1208968	1209189	.	+	1	ID=PMILG00000020964.1-cds2;Parent=PMILG00000020964.1
contig_760	.	CDS	1209353	1209724	.	+	1	ID=PMILG00000020964.1-cds3;Parent=PMILG00000020964.1
contig_760	.	CDS	1209849	1210414	.	+	1	ID=PMILG00000020964.1-cds4;Parent=PMILG00000020964.1
contig_760	.	CDS	1210492	1210775	.	+	2	ID=PMILG00000020964.1-cds5;Parent=PMILG00000020964.1
contig_760	.	three_prime_UTR	1210776	1211305	.	+	.	ID=PMILG00000020964.1-three_prime_utr1;Parent=PMILG00000020964.1
contig_760	.	mRNA	1208119	1211305	.	+	.	ID=PMILG00000020964.2;Parent=PMILG00000020964;Name=contig_760.g4412.t1
contig_760	.	exon	1208119	1208195	.	+	.	ID=PMILG00000020964.2-exon1;Parent=PMILG00000020964.2
contig_760	.	exon	1208968	1209189	.	+	.	ID=PMILG00000020964.2-exon2;Parent=PMILG00000020964.2
contig_760	.	exon	1209353	1209724	.	+	.	ID=PMILG00000020964.2-exon3;Parent=PMILG00000020964.2
contig_760	.	exon	1209849	1211305	.	+	.	ID=PMILG00000020964.2-exon4;Parent=PMILG00000020964.2
contig_760	.	CDS	1208119	1208195	.	+	0	ID=PMILG00000020964.2-cds1;Parent=PMILG00000020964.2
contig_760	.	CDS	1208968	1209189	.	+	1	ID=PMILG00000020964.2-cds2;Parent=PMILG00000020964.2
contig_760	.	CDS	1209353	1209724	.	+	1	ID=PMILG00000020964.2-cds3;Parent=PMILG00000020964.2
contig_760	.	CDS	1209849	1210491	.	+	1	ID=PMILG00000020964.2-cds4;Parent=PMILG00000020964.2
contig_760	.	three_prime_UTR	1210492	1211305	.	+	.	ID=PMILG00000020964.2-three_prime_utr1;Parent=PMILG00000020964.2
contig_760	AUGUSTUS	gene	1211750	1212737	.	+	.	ID=PMILG00000020965;Name=contig_760.g4413.t1
contig_760	AUGUSTUS	mRNA	1211750	1212737	.	+	.	ID=PMILG00000020965.1;Parent=PMILG00000020965;Name=contig_760.g4413.t1
contig_760	AUGUSTUS	exon	1211750	1211801	.	+	.	ID=PMILG00000020965.1-exon1;Parent=PMILG00000020965.1
contig_760	AUGUSTUS	exon	1211877	1212004	.	+	.	ID=PMILG00000020965.1-exon2;Parent=PMILG00000020965.1
contig_760	AUGUSTUS	exon	1212141	1212263	.	+	.	ID=PMILG00000020965.1-exon3;Parent=PMILG00000020965.1
contig_760	AUGUSTUS	exon	1212597	1212737	.	+	.	ID=PMILG00000020965.1-exon4;Parent=PMILG00000020965.1
contig_760	AUGUSTUS	CDS	1211750	1211801	.	+	0	ID=PMILG00000020965.1-cds1;Parent=PMILG00000020965.1
contig_760	AUGUSTUS	CDS	1211877	1212004	.	+	2	ID=PMILG00000020965.1-cds2;Parent=PMILG00000020965.1
contig_760	AUGUSTUS	CDS	1212141	1212263	.	+	0	ID=PMILG00000020965.1-cds3;Parent=PMILG00000020965.1
contig_760	AUGUSTUS	CDS	1212597	1212737	.	+	0	ID=PMILG00000020965.1-cds4;Parent=PMILG00000020965.1
contig_760	AUGUSTUS	gene	1215524	1233681	.	-	.	ID=PMILG00000020966;Name=contig_760.g4414.t1
contig_760	AUGUSTUS	mRNA	1215524	1233681	.	-	.	ID=PMILG00000020966.1;Parent=PMILG00000020966;Name=contig_760.g4414.t1
contig_760	AUGUSTUS	exon	1215524	1216375	.	-	.	ID=PMILG00000020966.1-exon1;Parent=PMILG00000020966.1
contig_760	AUGUSTUS	exon	1217489	1218070	.	-	.	ID=PMILG00000020966.1-exon2;Parent=PMILG00000020966.1
contig_760	AUGUSTUS	exon	1218154	1218290	.	-	.	ID=PMILG00000020966.1-exon3;Parent=PMILG00000020966.1
contig_760	AUGUSTUS	exon	1218671	1218791	.	-	.	ID=PMILG00000020966.1-exon4;Parent=PMILG00000020966.1
contig_760	AUGUSTUS	exon	1218889	1218987	.	-	.	ID=PMILG00000020966.1-exon5;Parent=PMILG00000020966.1
contig_760	AUGUSTUS	exon	1219717	1219827	.	-	.	ID=PMILG00000020966.1-exon6;Parent=PMILG00000020966.1
contig_760	AUGUSTUS	exon	1220470	1220613	.	-	.	ID=PMILG00000020966.1-exon7;Parent=PMILG00000020966.1
contig_760	AUGUSTUS	exon	1220695	1220760	.	-	.	ID=PMILG00000020966.1-exon8;Parent=PMILG00000020966.1
contig_760	AUGUSTUS	exon	1221009	1221157	.	-	.	ID=PMILG00000020966.1-exon9;Parent=PMILG00000020966.1
contig_760	AUGUSTUS	exon	1221473	1221632	.	-	.	ID=PMILG00000020966.1-exon10;Parent=PMILG00000020966.1
contig_760	AUGUSTUS	exon	1223649	1223726	.	-	.	ID=PMILG00000020966.1-exon11;Parent=PMILG00000020966.1
contig_760	AUGUSTUS	exon	1228173	1228247	.	-	.	ID=PMILG00000020966.1-exon12;Parent=PMILG00000020966.1
contig_760	AUGUSTUS	exon	1229188	1229259	.	-	.	ID=PMILG00000020966.1-exon13;Parent=PMILG00000020966.1
contig_760	AUGUSTUS	exon	1229817	1230238	.	-	.	ID=PMILG00000020966.1-exon14;Parent=PMILG00000020966.1
contig_760	AUGUSTUS	exon	1230874	1231068	.	-	.	ID=PMILG00000020966.1-exon15;Parent=PMILG00000020966.1
contig_760	AUGUSTUS	exon	1231193	1231298	.	-	.	ID=PMILG00000020966.1-exon16;Parent=PMILG00000020966.1
contig_760	AUGUSTUS	exon	1231724	1231843	.	-	.	ID=PMILG00000020966.1-exon17;Parent=PMILG00000020966.1
contig_760	AUGUSTUS	exon	1233667	1233681	.	-	.	ID=PMILG00000020966.1-exon18;Parent=PMILG00000020966.1
contig_760	AUGUSTUS	CDS	1215524	1216375	.	-	0	ID=PMILG00000020966.1-cds1;Parent=PMILG00000020966.1
contig_760	AUGUSTUS	CDS	1217489	1218070	.	-	0	ID=PMILG00000020966.1-cds2;Parent=PMILG00000020966.1
contig_760	AUGUSTUS	CDS	1218154	1218290	.	-	2	ID=PMILG00000020966.1-cds3;Parent=PMILG00000020966.1
contig_760	AUGUSTUS	CDS	1218671	1218791	.	-	0	ID=PMILG00000020966.1-cds4;Parent=PMILG00000020966.1
contig_760	AUGUSTUS	CDS	1218889	1218987	.	-	0	ID=PMILG00000020966.1-cds5;Parent=PMILG00000020966.1
contig_760	AUGUSTUS	CDS	1219717	1219827	.	-	0	ID=PMILG00000020966.1-cds6;Parent=PMILG00000020966.1
contig_760	AUGUSTUS	CDS	1220470	1220613	.	-	0	ID=PMILG00000020966.1-cds7;Parent=PMILG00000020966.1
contig_760	AUGUSTUS	CDS	1220695	1220760	.	-	0	ID=PMILG00000020966.1-cds8;Parent=PMILG00000020966.1
contig_760	AUGUSTUS	CDS	1221009	1221157	.	-	2	ID=PMILG00000020966.1-cds9;Parent=PMILG00000020966.1
contig_760	AUGUSTUS	CDS	1221473	1221632	.	-	0	ID=PMILG00000020966.1-cds10;Parent=PMILG00000020966.1
contig_760	AUGUSTUS	CDS	1223649	1223726	.	-	0	ID=PMILG00000020966.1-cds11;Parent=PMILG00000020966.1
contig_760	AUGUSTUS	CDS	1228173	1228247	.	-	0	ID=PMILG00000020966.1-cds12;Parent=PMILG00000020966.1
contig_760	AUGUSTUS	CDS	1229188	1229259	.	-	0	ID=PMILG00000020966.1-cds13;Parent=PMILG00000020966.1
contig_760	AUGUSTUS	CDS	1229817	1230238	.	-	2	ID=PMILG00000020966.1-cds14;Parent=PMILG00000020966.1
contig_760	AUGUSTUS	CDS	1230874	1231068	.	-	2	ID=PMILG00000020966.1-cds15;Parent=PMILG00000020966.1
contig_760	AUGUSTUS	CDS	1231193	1231298	.	-	0	ID=PMILG00000020966.1-cds16;Parent=PMILG00000020966.1
contig_760	AUGUSTUS	CDS	1231724	1231843	.	-	0	ID=PMILG00000020966.1-cds17;Parent=PMILG00000020966.1
contig_760	AUGUSTUS	CDS	1233667	1233681	.	-	0	ID=PMILG00000020966.1-cds18;Parent=PMILG00000020966.1
contig_760	.	gene	1267862	1276290	.	-	.	ID=PMILG00000020967;Name=contig_760.g4415.t1
contig_760	.	mRNA	1267862	1276290	.	-	.	ID=PMILG00000020967.1;Parent=PMILG00000020967;Name=contig_760.g4415.t1
contig_760	.	exon	1267862	1268126	.	-	.	ID=PMILG00000020967.1-exon1;Parent=PMILG00000020967.1
contig_760	.	exon	1268409	1268523	.	-	.	ID=PMILG00000020967.1-exon2;Parent=PMILG00000020967.1
contig_760	.	exon	1269483	1269579	.	-	.	ID=PMILG00000020967.1-exon3;Parent=PMILG00000020967.1
contig_760	.	exon	1269743	1269979	.	-	.	ID=PMILG00000020967.1-exon4;Parent=PMILG00000020967.1
contig_760	.	exon	1270100	1270263	.	-	.	ID=PMILG00000020967.1-exon5;Parent=PMILG00000020967.1
contig_760	.	exon	1270833	1271005	.	-	.	ID=PMILG00000020967.1-exon6;Parent=PMILG00000020967.1
contig_760	.	exon	1271784	1271923	.	-	.	ID=PMILG00000020967.1-exon7;Parent=PMILG00000020967.1
contig_760	.	exon	1272121	1272244	.	-	.	ID=PMILG00000020967.1-exon8;Parent=PMILG00000020967.1
contig_760	.	exon	1272502	1272610	.	-	.	ID=PMILG00000020967.1-exon9;Parent=PMILG00000020967.1
contig_760	.	exon	1272721	1272824	.	-	.	ID=PMILG00000020967.1-exon10;Parent=PMILG00000020967.1
contig_760	.	exon	1272922	1275159	.	-	.	ID=PMILG00000020967.1-exon11;Parent=PMILG00000020967.1
contig_760	.	exon	1276064	1276290	.	-	.	ID=PMILG00000020967.1-exon12;Parent=PMILG00000020967.1
contig_760	.	CDS	1268025	1268126	.	-	0	ID=PMILG00000020967.1-cds1;Parent=PMILG00000020967.1
contig_760	.	CDS	1268409	1268523	.	-	1	ID=PMILG00000020967.1-cds2;Parent=PMILG00000020967.1
contig_760	.	CDS	1269483	1269579	.	-	2	ID=PMILG00000020967.1-cds3;Parent=PMILG00000020967.1
contig_760	.	CDS	1269743	1269979	.	-	2	ID=PMILG00000020967.1-cds4;Parent=PMILG00000020967.1
contig_760	.	CDS	1270100	1270263	.	-	1	ID=PMILG00000020967.1-cds5;Parent=PMILG00000020967.1
contig_760	.	CDS	1270833	1271005	.	-	0	ID=PMILG00000020967.1-cds6;Parent=PMILG00000020967.1
contig_760	.	CDS	1271784	1271923	.	-	2	ID=PMILG00000020967.1-cds7;Parent=PMILG00000020967.1
contig_760	.	CDS	1272121	1272244	.	-	0	ID=PMILG00000020967.1-cds8;Parent=PMILG00000020967.1
contig_760	.	CDS	1272502	1272610	.	-	1	ID=PMILG00000020967.1-cds9;Parent=PMILG00000020967.1
contig_760	.	CDS	1272721	1272824	.	-	0	ID=PMILG00000020967.1-cds10;Parent=PMILG00000020967.1
contig_760	.	CDS	1272922	1273569	.	-	0	ID=PMILG00000020967.1-cds11;Parent=PMILG00000020967.1
contig_760	.	five_prime_UTR	1273570	1275159	.	-	.	ID=PMILG00000020967.1-five_prime_utr1;Parent=PMILG00000020967.1
contig_760	.	five_prime_UTR	1276064	1276290	.	-	.	ID=PMILG00000020967.1-five_prime_utr2;Parent=PMILG00000020967.1
contig_760	.	three_prime_UTR	1267862	1268024	.	-	.	ID=PMILG00000020967.1-three_prime_utr1;Parent=PMILG00000020967.1
contig_760	AUGUSTUS	gene	1274338	1276728	.	+	.	ID=PMILG00000020968;Name=contig_760.g4416.t1
contig_760	AUGUSTUS	mRNA	1274338	1276728	.	+	.	ID=PMILG00000020968.1;Parent=PMILG00000020968;Name=contig_760.g4416.t1
contig_760	AUGUSTUS	exon	1274338	1274359	.	+	.	ID=PMILG00000020968.1-exon1;Parent=PMILG00000020968.1
contig_760	AUGUSTUS	exon	1274448	1274560	.	+	.	ID=PMILG00000020968.1-exon2;Parent=PMILG00000020968.1
contig_760	AUGUSTUS	exon	1274640	1274774	.	+	.	ID=PMILG00000020968.1-exon3;Parent=PMILG00000020968.1
contig_760	AUGUSTUS	exon	1274857	1274999	.	+	.	ID=PMILG00000020968.1-exon4;Parent=PMILG00000020968.1
contig_760	AUGUSTUS	exon	1275066	1275234	.	+	.	ID=PMILG00000020968.1-exon5;Parent=PMILG00000020968.1
contig_760	AUGUSTUS	exon	1275310	1275658	.	+	.	ID=PMILG00000020968.1-exon6;Parent=PMILG00000020968.1
contig_760	AUGUSTUS	exon	1275749	1275890	.	+	.	ID=PMILG00000020968.1-exon7;Parent=PMILG00000020968.1
contig_760	AUGUSTUS	exon	1276183	1276358	.	+	.	ID=PMILG00000020968.1-exon8;Parent=PMILG00000020968.1
contig_760	AUGUSTUS	exon	1276441	1276580	.	+	.	ID=PMILG00000020968.1-exon9;Parent=PMILG00000020968.1
contig_760	AUGUSTUS	exon	1276702	1276728	.	+	.	ID=PMILG00000020968.1-exon10;Parent=PMILG00000020968.1
contig_760	AUGUSTUS	CDS	1274338	1274359	.	+	0	ID=PMILG00000020968.1-cds1;Parent=PMILG00000020968.1
contig_760	AUGUSTUS	CDS	1274448	1274560	.	+	2	ID=PMILG00000020968.1-cds2;Parent=PMILG00000020968.1
contig_760	AUGUSTUS	CDS	1274640	1274774	.	+	0	ID=PMILG00000020968.1-cds3;Parent=PMILG00000020968.1
contig_760	AUGUSTUS	CDS	1274857	1274999	.	+	0	ID=PMILG00000020968.1-cds4;Parent=PMILG00000020968.1
contig_760	AUGUSTUS	CDS	1275066	1275234	.	+	1	ID=PMILG00000020968.1-cds5;Parent=PMILG00000020968.1
contig_760	AUGUSTUS	CDS	1275310	1275658	.	+	0	ID=PMILG00000020968.1-cds6;Parent=PMILG00000020968.1
contig_760	AUGUSTUS	CDS	1275749	1275890	.	+	2	ID=PMILG00000020968.1-cds7;Parent=PMILG00000020968.1
contig_760	AUGUSTUS	CDS	1276183	1276358	.	+	1	ID=PMILG00000020968.1-cds8;Parent=PMILG00000020968.1
contig_760	AUGUSTUS	CDS	1276441	1276580	.	+	2	ID=PMILG00000020968.1-cds9;Parent=PMILG00000020968.1
contig_760	AUGUSTUS	CDS	1276702	1276728	.	+	0	ID=PMILG00000020968.1-cds10;Parent=PMILG00000020968.1
contig_760	.	gene	1278024	1286104	.	-	.	ID=PMILG00000020969;Name=contig_760.g4417.t1
contig_760	.	mRNA	1278024	1286104	.	-	.	ID=PMILG00000020969.1;Parent=PMILG00000020969;Name=contig_760.g4417.t1
contig_760	.	exon	1278024	1279732	.	-	.	ID=PMILG00000020969.1-exon1;Parent=PMILG00000020969.1
contig_760	.	exon	1280457	1280592	.	-	.	ID=PMILG00000020969.1-exon2;Parent=PMILG00000020969.1
contig_760	.	exon	1281876	1281964	.	-	.	ID=PMILG00000020969.1-exon3;Parent=PMILG00000020969.1
contig_760	.	exon	1282390	1282527	.	-	.	ID=PMILG00000020969.1-exon4;Parent=PMILG00000020969.1
contig_760	.	exon	1283232	1283316	.	-	.	ID=PMILG00000020969.1-exon5;Parent=PMILG00000020969.1
contig_760	.	exon	1283599	1283728	.	-	.	ID=PMILG00000020969.1-exon6;Parent=PMILG00000020969.1
contig_760	.	exon	1284002	1284032	.	-	.	ID=PMILG00000020969.1-exon7;Parent=PMILG00000020969.1
contig_760	.	exon	1285251	1285354	.	-	.	ID=PMILG00000020969.1-exon8;Parent=PMILG00000020969.1
contig_760	.	exon	1285834	1286104	.	-	.	ID=PMILG00000020969.1-exon9;Parent=PMILG00000020969.1
contig_760	.	CDS	1278933	1279732	.	-	2	ID=PMILG00000020969.1-cds1;Parent=PMILG00000020969.1
contig_760	.	CDS	1280457	1280592	.	-	0	ID=PMILG00000020969.1-cds2;Parent=PMILG00000020969.1
contig_760	.	CDS	1281876	1281964	.	-	2	ID=PMILG00000020969.1-cds3;Parent=PMILG00000020969.1
contig_760	.	CDS	1282390	1282527	.	-	2	ID=PMILG00000020969.1-cds4;Parent=PMILG00000020969.1
contig_760	.	CDS	1283232	1283316	.	-	0	ID=PMILG00000020969.1-cds5;Parent=PMILG00000020969.1
contig_760	.	CDS	1283599	1283728	.	-	1	ID=PMILG00000020969.1-cds6;Parent=PMILG00000020969.1
contig_760	.	CDS	1284002	1284032	.	-	2	ID=PMILG00000020969.1-cds7;Parent=PMILG00000020969.1
contig_760	.	CDS	1285251	1285354	.	-	1	ID=PMILG00000020969.1-cds8;Parent=PMILG00000020969.1
contig_760	.	CDS	1285834	1286087	.	-	0	ID=PMILG00000020969.1-cds9;Parent=PMILG00000020969.1
contig_760	.	five_prime_UTR	1286088	1286104	.	-	.	ID=PMILG00000020969.1-five_prime_utr1;Parent=PMILG00000020969.1
contig_760	.	three_prime_UTR	1278024	1278932	.	-	.	ID=PMILG00000020969.1-three_prime_utr1;Parent=PMILG00000020969.1
contig_760	.	gene	1286782	1290927	.	-	.	ID=PMILG00000020970;Name=contig_760.g4418.t1
contig_760	.	mRNA	1286782	1290927	.	-	.	ID=PMILG00000020970.1;Parent=PMILG00000020970;Name=contig_760.g4418.t1
contig_760	.	exon	1286782	1287702	.	-	.	ID=PMILG00000020970.1-exon1;Parent=PMILG00000020970.1
contig_760	.	exon	1287790	1287970	.	-	.	ID=PMILG00000020970.1-exon2;Parent=PMILG00000020970.1
contig_760	.	exon	1288066	1288212	.	-	.	ID=PMILG00000020970.1-exon3;Parent=PMILG00000020970.1
contig_760	.	exon	1288354	1288391	.	-	.	ID=PMILG00000020970.1-exon4;Parent=PMILG00000020970.1
contig_760	.	exon	1288507	1288672	.	-	.	ID=PMILG00000020970.1-exon5;Parent=PMILG00000020970.1
contig_760	.	exon	1288767	1288893	.	-	.	ID=PMILG00000020970.1-exon6;Parent=PMILG00000020970.1
contig_760	.	exon	1288973	1289027	.	-	.	ID=PMILG00000020970.1-exon7;Parent=PMILG00000020970.1
contig_760	.	exon	1289116	1289176	.	-	.	ID=PMILG00000020970.1-exon8;Parent=PMILG00000020970.1
contig_760	.	exon	1290068	1290126	.	-	.	ID=PMILG00000020970.1-exon9;Parent=PMILG00000020970.1
contig_760	.	exon	1290209	1290290	.	-	.	ID=PMILG00000020970.1-exon10;Parent=PMILG00000020970.1
contig_760	.	exon	1290374	1290474	.	-	.	ID=PMILG00000020970.1-exon11;Parent=PMILG00000020970.1
contig_760	.	exon	1290652	1290676	.	-	.	ID=PMILG00000020970.1-exon12;Parent=PMILG00000020970.1
contig_760	.	exon	1290820	1290927	.	-	.	ID=PMILG00000020970.1-exon13;Parent=PMILG00000020970.1
contig_760	.	CDS	1287854	1287970	.	-	0	ID=PMILG00000020970.1-cds1;Parent=PMILG00000020970.1
contig_760	.	CDS	1288066	1288212	.	-	0	ID=PMILG00000020970.1-cds2;Parent=PMILG00000020970.1
contig_760	.	CDS	1288354	1288391	.	-	2	ID=PMILG00000020970.1-cds3;Parent=PMILG00000020970.1
contig_760	.	CDS	1288507	1288672	.	-	0	ID=PMILG00000020970.1-cds4;Parent=PMILG00000020970.1
contig_760	.	CDS	1288767	1288893	.	-	1	ID=PMILG00000020970.1-cds5;Parent=PMILG00000020970.1
contig_760	.	CDS	1288973	1289027	.	-	2	ID=PMILG00000020970.1-cds6;Parent=PMILG00000020970.1
contig_760	.	CDS	1289116	1289176	.	-	0	ID=PMILG00000020970.1-cds7;Parent=PMILG00000020970.1
contig_760	.	CDS	1290068	1290126	.	-	2	ID=PMILG00000020970.1-cds8;Parent=PMILG00000020970.1
contig_760	.	CDS	1290209	1290290	.	-	0	ID=PMILG00000020970.1-cds9;Parent=PMILG00000020970.1
contig_760	.	CDS	1290374	1290474	.	-	2	ID=PMILG00000020970.1-cds10;Parent=PMILG00000020970.1
contig_760	.	CDS	1290652	1290676	.	-	0	ID=PMILG00000020970.1-cds11;Parent=PMILG00000020970.1
contig_760	.	CDS	1290820	1290837	.	-	0	ID=PMILG00000020970.1-cds12;Parent=PMILG00000020970.1
contig_760	.	five_prime_UTR	1290838	1290927	.	-	.	ID=PMILG00000020970.1-five_prime_utr1;Parent=PMILG00000020970.1
contig_760	.	three_prime_UTR	1286782	1287702	.	-	.	ID=PMILG00000020970.1-three_prime_utr1;Parent=PMILG00000020970.1
contig_760	.	three_prime_UTR	1287790	1287853	.	-	.	ID=PMILG00000020970.1-three_prime_utr2;Parent=PMILG00000020970.1
contig_760	.	gene	1291406	1297606	.	-	.	ID=PMILG00000020971;Name=contig_760.g4419.t1
contig_760	.	mRNA	1291406	1297606	.	-	.	ID=PMILG00000020971.1;Parent=PMILG00000020971;Name=contig_760.g4419.t1
contig_760	.	exon	1291406	1293393	.	-	.	ID=PMILG00000020971.1-exon1;Parent=PMILG00000020971.1
contig_760	.	exon	1294066	1294183	.	-	.	ID=PMILG00000020971.1-exon2;Parent=PMILG00000020971.1
contig_760	.	exon	1294465	1294526	.	-	.	ID=PMILG00000020971.1-exon3;Parent=PMILG00000020971.1
contig_760	.	exon	1294618	1294746	.	-	.	ID=PMILG00000020971.1-exon4;Parent=PMILG00000020971.1
contig_760	.	exon	1294927	1295047	.	-	.	ID=PMILG00000020971.1-exon5;Parent=PMILG00000020971.1
contig_760	.	exon	1296281	1296362	.	-	.	ID=PMILG00000020971.1-exon6;Parent=PMILG00000020971.1
contig_760	.	exon	1296612	1296714	.	-	.	ID=PMILG00000020971.1-exon7;Parent=PMILG00000020971.1
contig_760	.	exon	1297459	1297606	.	-	.	ID=PMILG00000020971.1-exon8;Parent=PMILG00000020971.1
contig_760	.	CDS	1292761	1293393	.	-	0	ID=PMILG00000020971.1-cds1;Parent=PMILG00000020971.1
contig_760	.	CDS	1294066	1294183	.	-	1	ID=PMILG00000020971.1-cds2;Parent=PMILG00000020971.1
contig_760	.	CDS	1294465	1294526	.	-	0	ID=PMILG00000020971.1-cds3;Parent=PMILG00000020971.1
contig_760	.	CDS	1294618	1294746	.	-	0	ID=PMILG00000020971.1-cds4;Parent=PMILG00000020971.1
contig_760	.	CDS	1294927	1295047	.	-	1	ID=PMILG00000020971.1-cds5;Parent=PMILG00000020971.1
contig_760	.	CDS	1296281	1296362	.	-	2	ID=PMILG00000020971.1-cds6;Parent=PMILG00000020971.1
contig_760	.	CDS	1296612	1296714	.	-	0	ID=PMILG00000020971.1-cds7;Parent=PMILG00000020971.1
contig_760	.	CDS	1297459	1297521	.	-	0	ID=PMILG00000020971.1-cds8;Parent=PMILG00000020971.1
contig_760	.	five_prime_UTR	1297522	1297606	.	-	.	ID=PMILG00000020971.1-five_prime_utr1;Parent=PMILG00000020971.1
contig_760	.	three_prime_UTR	1291406	1292760	.	-	.	ID=PMILG00000020971.1-three_prime_utr1;Parent=PMILG00000020971.1
contig_760	AUGUSTUS	gene	1300914	1313195	.	-	.	ID=PMILG00000020972;Name=contig_760.g4420.t1
contig_760	AUGUSTUS	mRNA	1300914	1313195	.	-	.	ID=PMILG00000020972.1;Parent=PMILG00000020972;Name=contig_760.g4420.t1
contig_760	AUGUSTUS	exon	1300914	1300917	.	-	.	ID=PMILG00000020972.1-exon1;Parent=PMILG00000020972.1
contig_760	AUGUSTUS	exon	1302895	1303140	.	-	.	ID=PMILG00000020972.1-exon2;Parent=PMILG00000020972.1
contig_760	AUGUSTUS	exon	1303237	1303391	.	-	.	ID=PMILG00000020972.1-exon3;Parent=PMILG00000020972.1
contig_760	AUGUSTUS	exon	1303468	1303655	.	-	.	ID=PMILG00000020972.1-exon4;Parent=PMILG00000020972.1
contig_760	AUGUSTUS	exon	1303963	1304094	.	-	.	ID=PMILG00000020972.1-exon5;Parent=PMILG00000020972.1
contig_760	AUGUSTUS	exon	1313159	1313195	.	-	.	ID=PMILG00000020972.1-exon6;Parent=PMILG00000020972.1
contig_760	AUGUSTUS	CDS	1300914	1300917	.	-	1	ID=PMILG00000020972.1-cds1;Parent=PMILG00000020972.1
contig_760	AUGUSTUS	CDS	1302895	1303140	.	-	1	ID=PMILG00000020972.1-cds2;Parent=PMILG00000020972.1
contig_760	AUGUSTUS	CDS	1303237	1303391	.	-	0	ID=PMILG00000020972.1-cds3;Parent=PMILG00000020972.1
contig_760	AUGUSTUS	CDS	1303468	1303655	.	-	2	ID=PMILG00000020972.1-cds4;Parent=PMILG00000020972.1
contig_760	AUGUSTUS	CDS	1303963	1304094	.	-	2	ID=PMILG00000020972.1-cds5;Parent=PMILG00000020972.1
contig_760	AUGUSTUS	CDS	1313159	1313195	.	-	0	ID=PMILG00000020972.1-cds6;Parent=PMILG00000020972.1
contig_760	.	gene	1324020	1336697	.	-	.	ID=PMILG00000020973;Name=contig_760.g4421.t1
contig_760	.	mRNA	1324020	1336697	.	-	.	ID=PMILG00000020973.1;Parent=PMILG00000020973;Name=contig_760.g4421.t1
contig_760	.	exon	1324020	1325165	.	-	.	ID=PMILG00000020973.1-exon1;Parent=PMILG00000020973.1
contig_760	.	exon	1325244	1325312	.	-	.	ID=PMILG00000020973.1-exon2;Parent=PMILG00000020973.1
contig_760	.	exon	1325396	1325490	.	-	.	ID=PMILG00000020973.1-exon3;Parent=PMILG00000020973.1
contig_760	.	exon	1326637	1326749	.	-	.	ID=PMILG00000020973.1-exon4;Parent=PMILG00000020973.1
contig_760	.	exon	1328517	1328691	.	-	.	ID=PMILG00000020973.1-exon5;Parent=PMILG00000020973.1
contig_760	.	exon	1329470	1329574	.	-	.	ID=PMILG00000020973.1-exon6;Parent=PMILG00000020973.1
contig_760	.	exon	1329679	1329736	.	-	.	ID=PMILG00000020973.1-exon7;Parent=PMILG00000020973.1
contig_760	.	exon	1329838	1329923	.	-	.	ID=PMILG00000020973.1-exon8;Parent=PMILG00000020973.1
contig_760	.	exon	1330507	1330570	.	-	.	ID=PMILG00000020973.1-exon9;Parent=PMILG00000020973.1
contig_760	.	exon	1330691	1330767	.	-	.	ID=PMILG00000020973.1-exon10;Parent=PMILG00000020973.1
contig_760	.	exon	1331703	1331828	.	-	.	ID=PMILG00000020973.1-exon11;Parent=PMILG00000020973.1
contig_760	.	exon	1332233	1332298	.	-	.	ID=PMILG00000020973.1-exon12;Parent=PMILG00000020973.1
contig_760	.	exon	1332411	1332520	.	-	.	ID=PMILG00000020973.1-exon13;Parent=PMILG00000020973.1
contig_760	.	exon	1332624	1332745	.	-	.	ID=PMILG00000020973.1-exon14;Parent=PMILG00000020973.1
contig_760	.	exon	1332836	1333028	.	-	.	ID=PMILG00000020973.1-exon15;Parent=PMILG00000020973.1
contig_760	.	exon	1333117	1333209	.	-	.	ID=PMILG00000020973.1-exon16;Parent=PMILG00000020973.1
contig_760	.	exon	1333584	1333773	.	-	.	ID=PMILG00000020973.1-exon17;Parent=PMILG00000020973.1
contig_760	.	exon	1333872	1334012	.	-	.	ID=PMILG00000020973.1-exon18;Parent=PMILG00000020973.1
contig_760	.	exon	1335406	1335929	.	-	.	ID=PMILG00000020973.1-exon19;Parent=PMILG00000020973.1
contig_760	.	exon	1336406	1336697	.	-	.	ID=PMILG00000020973.1-exon20;Parent=PMILG00000020973.1
contig_760	.	CDS	1325015	1325165	.	-	1	ID=PMILG00000020973.1-cds1;Parent=PMILG00000020973.1
contig_760	.	CDS	1325244	1325312	.	-	1	ID=PMILG00000020973.1-cds2;Parent=PMILG00000020973.1
contig_760	.	CDS	1325396	1325490	.	-	0	ID=PMILG00000020973.1-cds3;Parent=PMILG00000020973.1
contig_760	.	CDS	1326637	1326749	.	-	2	ID=PMILG00000020973.1-cds4;Parent=PMILG00000020973.1
contig_760	.	CDS	1328517	1328691	.	-	0	ID=PMILG00000020973.1-cds5;Parent=PMILG00000020973.1
contig_760	.	CDS	1329470	1329574	.	-	0	ID=PMILG00000020973.1-cds6;Parent=PMILG00000020973.1
contig_760	.	CDS	1329679	1329736	.	-	1	ID=PMILG00000020973.1-cds7;Parent=PMILG00000020973.1
contig_760	.	CDS	1329838	1329923	.	-	0	ID=PMILG00000020973.1-cds8;Parent=PMILG00000020973.1
contig_760	.	CDS	1330507	1330570	.	-	1	ID=PMILG00000020973.1-cds9;Parent=PMILG00000020973.1
contig_760	.	CDS	1330691	1330767	.	-	0	ID=PMILG00000020973.1-cds10;Parent=PMILG00000020973.1
contig_760	.	CDS	1331703	1331828	.	-	0	ID=PMILG00000020973.1-cds11;Parent=PMILG00000020973.1
contig_760	.	CDS	1332233	1332298	.	-	0	ID=PMILG00000020973.1-cds12;Parent=PMILG00000020973.1
contig_760	.	CDS	1332411	1332520	.	-	2	ID=PMILG00000020973.1-cds13;Parent=PMILG00000020973.1
contig_760	.	CDS	1332624	1332745	.	-	1	ID=PMILG00000020973.1-cds14;Parent=PMILG00000020973.1
contig_760	.	CDS	1332836	1333028	.	-	2	ID=PMILG00000020973.1-cds15;Parent=PMILG00000020973.1
contig_760	.	CDS	1333117	1333209	.	-	2	ID=PMILG00000020973.1-cds16;Parent=PMILG00000020973.1
contig_760	.	CDS	1333584	1333773	.	-	0	ID=PMILG00000020973.1-cds17;Parent=PMILG00000020973.1
contig_760	.	CDS	1333872	1334012	.	-	0	ID=PMILG00000020973.1-cds18;Parent=PMILG00000020973.1
contig_760	.	CDS	1335406	1335921	.	-	0	ID=PMILG00000020973.1-cds19;Parent=PMILG00000020973.1
contig_760	.	five_prime_UTR	1335922	1335929	.	-	.	ID=PMILG00000020973.1-five_prime_utr1;Parent=PMILG00000020973.1
contig_760	.	five_prime_UTR	1336406	1336697	.	-	.	ID=PMILG00000020973.1-five_prime_utr2;Parent=PMILG00000020973.1
contig_760	.	three_prime_UTR	1324020	1325014	.	-	.	ID=PMILG00000020973.1-three_prime_utr1;Parent=PMILG00000020973.1
contig_760	AUGUSTUS	gene	1352871	1399042	.	-	.	ID=PMILG00000020974;Name=contig_760.g4422.t1
contig_760	AUGUSTUS	mRNA	1352871	1399042	.	-	.	ID=PMILG00000020974.1;Parent=PMILG00000020974;Name=contig_760.g4422.t1
contig_760	AUGUSTUS	exon	1352871	1353175	.	-	.	ID=PMILG00000020974.1-exon1;Parent=PMILG00000020974.1
contig_760	AUGUSTUS	exon	1353262	1353324	.	-	.	ID=PMILG00000020974.1-exon2;Parent=PMILG00000020974.1
contig_760	AUGUSTUS	exon	1357941	1357973	.	-	.	ID=PMILG00000020974.1-exon3;Parent=PMILG00000020974.1
contig_760	AUGUSTUS	exon	1359493	1359589	.	-	.	ID=PMILG00000020974.1-exon4;Parent=PMILG00000020974.1
contig_760	AUGUSTUS	exon	1360127	1360392	.	-	.	ID=PMILG00000020974.1-exon5;Parent=PMILG00000020974.1
contig_760	AUGUSTUS	exon	1363892	1363996	.	-	.	ID=PMILG00000020974.1-exon6;Parent=PMILG00000020974.1
contig_760	AUGUSTUS	exon	1364128	1364217	.	-	.	ID=PMILG00000020974.1-exon7;Parent=PMILG00000020974.1
contig_760	AUGUSTUS	exon	1369672	1369816	.	-	.	ID=PMILG00000020974.1-exon8;Parent=PMILG00000020974.1
contig_760	AUGUSTUS	exon	1369907	1370086	.	-	.	ID=PMILG00000020974.1-exon9;Parent=PMILG00000020974.1
contig_760	AUGUSTUS	exon	1370837	1371012	.	-	.	ID=PMILG00000020974.1-exon10;Parent=PMILG00000020974.1
contig_760	AUGUSTUS	exon	1372569	1372713	.	-	.	ID=PMILG00000020974.1-exon11;Parent=PMILG00000020974.1
contig_760	AUGUSTUS	exon	1379752	1379907	.	-	.	ID=PMILG00000020974.1-exon12;Parent=PMILG00000020974.1
contig_760	AUGUSTUS	exon	1380472	1380641	.	-	.	ID=PMILG00000020974.1-exon13;Parent=PMILG00000020974.1
contig_760	AUGUSTUS	exon	1381198	1381353	.	-	.	ID=PMILG00000020974.1-exon14;Parent=PMILG00000020974.1
contig_760	AUGUSTUS	exon	1382625	1382855	.	-	.	ID=PMILG00000020974.1-exon15;Parent=PMILG00000020974.1
contig_760	AUGUSTUS	exon	1389482	1389663	.	-	.	ID=PMILG00000020974.1-exon16;Parent=PMILG00000020974.1
contig_760	AUGUSTUS	exon	1398864	1399042	.	-	.	ID=PMILG00000020974.1-exon17;Parent=PMILG00000020974.1
contig_760	AUGUSTUS	CDS	1352871	1353175	.	-	2	ID=PMILG00000020974.1-cds1;Parent=PMILG00000020974.1
contig_760	AUGUSTUS	CDS	1353262	1353324	.	-	2	ID=PMILG00000020974.1-cds2;Parent=PMILG00000020974.1
contig_760	AUGUSTUS	CDS	1357941	1357973	.	-	2	ID=PMILG00000020974.1-cds3;Parent=PMILG00000020974.1
contig_760	AUGUSTUS	CDS	1359493	1359589	.	-	0	ID=PMILG00000020974.1-cds4;Parent=PMILG00000020974.1
contig_760	AUGUSTUS	CDS	1360127	1360392	.	-	2	ID=PMILG00000020974.1-cds5;Parent=PMILG00000020974.1
contig_760	AUGUSTUS	CDS	1363892	1363996	.	-	2	ID=PMILG00000020974.1-cds6;Parent=PMILG00000020974.1
contig_760	AUGUSTUS	CDS	1364128	1364217	.	-	2	ID=PMILG00000020974.1-cds7;Parent=PMILG00000020974.1
contig_760	AUGUSTUS	CDS	1369672	1369816	.	-	0	ID=PMILG00000020974.1-cds8;Parent=PMILG00000020974.1
contig_760	AUGUSTUS	CDS	1369907	1370086	.	-	0	ID=PMILG00000020974.1-cds9;Parent=PMILG00000020974.1
contig_760	AUGUSTUS	CDS	1370837	1371012	.	-	2	ID=PMILG00000020974.1-cds10;Parent=PMILG00000020974.1
contig_760	AUGUSTUS	CDS	1372569	1372713	.	-	0	ID=PMILG00000020974.1-cds11;Parent=PMILG00000020974.1
contig_760	AUGUSTUS	CDS	1379752	1379907	.	-	0	ID=PMILG00000020974.1-cds12;Parent=PMILG00000020974.1
contig_760	AUGUSTUS	CDS	1380472	1380641	.	-	2	ID=PMILG00000020974.1-cds13;Parent=PMILG00000020974.1
contig_760	AUGUSTUS	CDS	1381198	1381353	.	-	2	ID=PMILG00000020974.1-cds14;Parent=PMILG00000020974.1
contig_760	AUGUSTUS	CDS	1382625	1382855	.	-	2	ID=PMILG00000020974.1-cds15;Parent=PMILG00000020974.1
contig_760	AUGUSTUS	CDS	1389482	1389663	.	-	1	ID=PMILG00000020974.1-cds16;Parent=PMILG00000020974.1
contig_760	AUGUSTUS	CDS	1398864	1399042	.	-	0	ID=PMILG00000020974.1-cds17;Parent=PMILG00000020974.1
contig_760	AUGUSTUS	gene	1441359	1544206	.	-	.	ID=PMILG00000020975;Name=contig_760.g4423.t1
contig_760	AUGUSTUS	mRNA	1441359	1544206	.	-	.	ID=PMILG00000020975.1;Parent=PMILG00000020975;Name=contig_760.g4423.t1
contig_760	AUGUSTUS	exon	1441359	1441908	.	-	.	ID=PMILG00000020975.1-exon1;Parent=PMILG00000020975.1
contig_760	AUGUSTUS	exon	1457448	1457524	.	-	.	ID=PMILG00000020975.1-exon2;Parent=PMILG00000020975.1
contig_760	AUGUSTUS	exon	1474454	1474565	.	-	.	ID=PMILG00000020975.1-exon3;Parent=PMILG00000020975.1
contig_760	AUGUSTUS	exon	1482645	1482935	.	-	.	ID=PMILG00000020975.1-exon4;Parent=PMILG00000020975.1
contig_760	AUGUSTUS	exon	1483048	1483146	.	-	.	ID=PMILG00000020975.1-exon5;Parent=PMILG00000020975.1
contig_760	AUGUSTUS	exon	1501495	1501699	.	-	.	ID=PMILG00000020975.1-exon6;Parent=PMILG00000020975.1
contig_760	AUGUSTUS	exon	1502993	1503208	.	-	.	ID=PMILG00000020975.1-exon7;Parent=PMILG00000020975.1
contig_760	AUGUSTUS	exon	1515922	1515966	.	-	.	ID=PMILG00000020975.1-exon8;Parent=PMILG00000020975.1
contig_760	AUGUSTUS	exon	1519862	1519947	.	-	.	ID=PMILG00000020975.1-exon9;Parent=PMILG00000020975.1
contig_760	AUGUSTUS	exon	1521265	1521409	.	-	.	ID=PMILG00000020975.1-exon10;Parent=PMILG00000020975.1
contig_760	AUGUSTUS	exon	1523051	1523183	.	-	.	ID=PMILG00000020975.1-exon11;Parent=PMILG00000020975.1
contig_760	AUGUSTUS	exon	1530364	1530525	.	-	.	ID=PMILG00000020975.1-exon12;Parent=PMILG00000020975.1
contig_760	AUGUSTUS	exon	1534336	1534521	.	-	.	ID=PMILG00000020975.1-exon13;Parent=PMILG00000020975.1
contig_760	AUGUSTUS	exon	1542439	1542567	.	-	.	ID=PMILG00000020975.1-exon14;Parent=PMILG00000020975.1
contig_760	AUGUSTUS	exon	1544009	1544206	.	-	.	ID=PMILG00000020975.1-exon15;Parent=PMILG00000020975.1
contig_760	AUGUSTUS	CDS	1441359	1441908	.	-	1	ID=PMILG00000020975.1-cds1;Parent=PMILG00000020975.1
contig_760	AUGUSTUS	CDS	1457448	1457524	.	-	0	ID=PMILG00000020975.1-cds2;Parent=PMILG00000020975.1
contig_760	AUGUSTUS	CDS	1474454	1474565	.	-	1	ID=PMILG00000020975.1-cds3;Parent=PMILG00000020975.1
contig_760	AUGUSTUS	CDS	1482645	1482935	.	-	1	ID=PMILG00000020975.1-cds4;Parent=PMILG00000020975.1
contig_760	AUGUSTUS	CDS	1483048	1483146	.	-	1	ID=PMILG00000020975.1-cds5;Parent=PMILG00000020975.1
contig_760	AUGUSTUS	CDS	1501495	1501699	.	-	2	ID=PMILG00000020975.1-cds6;Parent=PMILG00000020975.1
contig_760	AUGUSTUS	CDS	1502993	1503208	.	-	2	ID=PMILG00000020975.1-cds7;Parent=PMILG00000020975.1
contig_760	AUGUSTUS	CDS	1515922	1515966	.	-	2	ID=PMILG00000020975.1-cds8;Parent=PMILG00000020975.1
contig_760	AUGUSTUS	CDS	1519862	1519947	.	-	1	ID=PMILG00000020975.1-cds9;Parent=PMILG00000020975.1
contig_760	AUGUSTUS	CDS	1521265	1521409	.	-	2	ID=PMILG00000020975.1-cds10;Parent=PMILG00000020975.1
contig_760	AUGUSTUS	CDS	1523051	1523183	.	-	0	ID=PMILG00000020975.1-cds11;Parent=PMILG00000020975.1
contig_760	AUGUSTUS	CDS	1530364	1530525	.	-	0	ID=PMILG00000020975.1-cds12;Parent=PMILG00000020975.1
contig_760	AUGUSTUS	CDS	1534336	1534521	.	-	0	ID=PMILG00000020975.1-cds13;Parent=PMILG00000020975.1
contig_760	AUGUSTUS	CDS	1542439	1542567	.	-	0	ID=PMILG00000020975.1-cds14;Parent=PMILG00000020975.1
contig_760	AUGUSTUS	CDS	1544009	1544206	.	-	0	ID=PMILG00000020975.1-cds15;Parent=PMILG00000020975.1
contig_760	AUGUSTUS	gene	1546711	1602047	.	-	.	ID=PMILG00000020976;Name=contig_760.g4424.t1
contig_760	AUGUSTUS	mRNA	1546711	1602047	.	-	.	ID=PMILG00000020976.1;Parent=PMILG00000020976;Name=contig_760.g4424.t1
contig_760	AUGUSTUS	exon	1546711	1546727	.	-	.	ID=PMILG00000020976.1-exon1;Parent=PMILG00000020976.1
contig_760	AUGUSTUS	exon	1547462	1547931	.	-	.	ID=PMILG00000020976.1-exon2;Parent=PMILG00000020976.1
contig_760	AUGUSTUS	exon	1549115	1549240	.	-	.	ID=PMILG00000020976.1-exon3;Parent=PMILG00000020976.1
contig_760	AUGUSTUS	exon	1549432	1549518	.	-	.	ID=PMILG00000020976.1-exon4;Parent=PMILG00000020976.1
contig_760	AUGUSTUS	exon	1554743	1554825	.	-	.	ID=PMILG00000020976.1-exon5;Parent=PMILG00000020976.1
contig_760	AUGUSTUS	exon	1560503	1560609	.	-	.	ID=PMILG00000020976.1-exon6;Parent=PMILG00000020976.1
contig_760	AUGUSTUS	exon	1570858	1571032	.	-	.	ID=PMILG00000020976.1-exon7;Parent=PMILG00000020976.1
contig_760	AUGUSTUS	exon	1591787	1591888	.	-	.	ID=PMILG00000020976.1-exon8;Parent=PMILG00000020976.1
contig_760	AUGUSTUS	exon	1601931	1602047	.	-	.	ID=PMILG00000020976.1-exon9;Parent=PMILG00000020976.1
contig_760	AUGUSTUS	CDS	1546711	1546727	.	-	2	ID=PMILG00000020976.1-cds1;Parent=PMILG00000020976.1
contig_760	AUGUSTUS	CDS	1547462	1547931	.	-	1	ID=PMILG00000020976.1-cds2;Parent=PMILG00000020976.1
contig_760	AUGUSTUS	CDS	1549115	1549240	.	-	1	ID=PMILG00000020976.1-cds3;Parent=PMILG00000020976.1
contig_760	AUGUSTUS	CDS	1549432	1549518	.	-	1	ID=PMILG00000020976.1-cds4;Parent=PMILG00000020976.1
contig_760	AUGUSTUS	CDS	1554743	1554825	.	-	0	ID=PMILG00000020976.1-cds5;Parent=PMILG00000020976.1
contig_760	AUGUSTUS	CDS	1560503	1560609	.	-	2	ID=PMILG00000020976.1-cds6;Parent=PMILG00000020976.1
contig_760	AUGUSTUS	CDS	1570858	1571032	.	-	0	ID=PMILG00000020976.1-cds7;Parent=PMILG00000020976.1
contig_760	AUGUSTUS	CDS	1591787	1591888	.	-	0	ID=PMILG00000020976.1-cds8;Parent=PMILG00000020976.1
contig_760	AUGUSTUS	CDS	1601931	1602047	.	-	0	ID=PMILG00000020976.1-cds9;Parent=PMILG00000020976.1
contig_760	AUGUSTUS	gene	1630156	1669564	.	+	.	ID=PMILG00000020977;Name=contig_760.g4425.t1
contig_760	AUGUSTUS	mRNA	1630156	1669564	.	+	.	ID=PMILG00000020977.1;Parent=PMILG00000020977;Name=contig_760.g4425.t1
contig_760	AUGUSTUS	exon	1630156	1630267	.	+	.	ID=PMILG00000020977.1-exon1;Parent=PMILG00000020977.1
contig_760	AUGUSTUS	exon	1630648	1630763	.	+	.	ID=PMILG00000020977.1-exon2;Parent=PMILG00000020977.1
contig_760	AUGUSTUS	exon	1630834	1630952	.	+	.	ID=PMILG00000020977.1-exon3;Parent=PMILG00000020977.1
contig_760	AUGUSTUS	exon	1631772	1631878	.	+	.	ID=PMILG00000020977.1-exon4;Parent=PMILG00000020977.1
contig_760	AUGUSTUS	exon	1632401	1632578	.	+	.	ID=PMILG00000020977.1-exon5;Parent=PMILG00000020977.1
contig_760	AUGUSTUS	exon	1633305	1633437	.	+	.	ID=PMILG00000020977.1-exon6;Parent=PMILG00000020977.1
contig_760	AUGUSTUS	exon	1634596	1634687	.	+	.	ID=PMILG00000020977.1-exon7;Parent=PMILG00000020977.1
contig_760	AUGUSTUS	exon	1634793	1634887	.	+	.	ID=PMILG00000020977.1-exon8;Parent=PMILG00000020977.1
contig_760	AUGUSTUS	exon	1635311	1635427	.	+	.	ID=PMILG00000020977.1-exon9;Parent=PMILG00000020977.1
contig_760	AUGUSTUS	exon	1664046	1664263	.	+	.	ID=PMILG00000020977.1-exon10;Parent=PMILG00000020977.1
contig_760	AUGUSTUS	exon	1669304	1669564	.	+	.	ID=PMILG00000020977.1-exon11;Parent=PMILG00000020977.1
contig_760	AUGUSTUS	CDS	1630156	1630267	.	+	0	ID=PMILG00000020977.1-cds1;Parent=PMILG00000020977.1
contig_760	AUGUSTUS	CDS	1630648	1630763	.	+	2	ID=PMILG00000020977.1-cds2;Parent=PMILG00000020977.1
contig_760	AUGUSTUS	CDS	1630834	1630952	.	+	0	ID=PMILG00000020977.1-cds3;Parent=PMILG00000020977.1
contig_760	AUGUSTUS	CDS	1631772	1631878	.	+	1	ID=PMILG00000020977.1-cds4;Parent=PMILG00000020977.1
contig_760	AUGUSTUS	CDS	1632401	1632578	.	+	2	ID=PMILG00000020977.1-cds5;Parent=PMILG00000020977.1
contig_760	AUGUSTUS	CDS	1633305	1633437	.	+	1	ID=PMILG00000020977.1-cds6;Parent=PMILG00000020977.1
contig_760	AUGUSTUS	CDS	1634596	1634687	.	+	0	ID=PMILG00000020977.1-cds7;Parent=PMILG00000020977.1
contig_760	AUGUSTUS	CDS	1634793	1634887	.	+	1	ID=PMILG00000020977.1-cds8;Parent=PMILG00000020977.1
contig_760	AUGUSTUS	CDS	1635311	1635427	.	+	2	ID=PMILG00000020977.1-cds9;Parent=PMILG00000020977.1
contig_760	AUGUSTUS	CDS	1664046	1664263	.	+	2	ID=PMILG00000020977.1-cds10;Parent=PMILG00000020977.1
contig_760	AUGUSTUS	CDS	1669304	1669564	.	+	0	ID=PMILG00000020977.1-cds11;Parent=PMILG00000020977.1
contig_760	AUGUSTUS	gene	1685944	1690759	.	+	.	ID=PMILG00000020978;Name=contig_760.g4426.t1
contig_760	AUGUSTUS	mRNA	1685944	1690759	.	+	.	ID=PMILG00000020978.1;Parent=PMILG00000020978;Name=contig_760.g4426.t1
contig_760	AUGUSTUS	exon	1685944	1685964	.	+	.	ID=PMILG00000020978.1-exon1;Parent=PMILG00000020978.1
contig_760	AUGUSTUS	exon	1690571	1690759	.	+	.	ID=PMILG00000020978.1-exon2;Parent=PMILG00000020978.1
contig_760	AUGUSTUS	CDS	1685944	1685964	.	+	0	ID=PMILG00000020978.1-cds1;Parent=PMILG00000020978.1
contig_760	AUGUSTUS	CDS	1690571	1690759	.	+	0	ID=PMILG00000020978.1-cds2;Parent=PMILG00000020978.1
contig_760	AUGUSTUS	gene	1692789	1693406	.	+	.	ID=PMILG00000020979;Name=contig_760.g4427.t1
contig_760	AUGUSTUS	mRNA	1692789	1693406	.	+	.	ID=PMILG00000020979.1;Parent=PMILG00000020979;Name=contig_760.g4427.t1
contig_760	AUGUSTUS	exon	1692789	1692820	.	+	.	ID=PMILG00000020979.1-exon1;Parent=PMILG00000020979.1
contig_760	AUGUSTUS	exon	1693136	1693406	.	+	.	ID=PMILG00000020979.1-exon2;Parent=PMILG00000020979.1
contig_760	AUGUSTUS	CDS	1692789	1692820	.	+	0	ID=PMILG00000020979.1-cds1;Parent=PMILG00000020979.1
contig_760	AUGUSTUS	CDS	1693136	1693406	.	+	1	ID=PMILG00000020979.1-cds2;Parent=PMILG00000020979.1
contig_760	AUGUSTUS	gene	1695507	1698204	.	+	.	ID=PMILG00000020980;Name=contig_760.g4428.t1
contig_760	AUGUSTUS	mRNA	1695507	1698204	.	+	.	ID=PMILG00000020980.1;Parent=PMILG00000020980;Name=contig_760.g4428.t1
contig_760	AUGUSTUS	exon	1695507	1695836	.	+	.	ID=PMILG00000020980.1-exon1;Parent=PMILG00000020980.1
contig_760	AUGUSTUS	exon	1698199	1698204	.	+	.	ID=PMILG00000020980.1-exon2;Parent=PMILG00000020980.1
contig_760	AUGUSTUS	CDS	1695507	1695836	.	+	0	ID=PMILG00000020980.1-cds1;Parent=PMILG00000020980.1
contig_760	AUGUSTUS	CDS	1698199	1698204	.	+	0	ID=PMILG00000020980.1-cds2;Parent=PMILG00000020980.1
contig_760	AUGUSTUS	gene	1699015	1702198	.	+	.	ID=PMILG00000020981;Name=contig_760.g4429.t1
contig_760	AUGUSTUS	mRNA	1699015	1702198	.	+	.	ID=PMILG00000020981.1;Parent=PMILG00000020981;Name=contig_760.g4429.t1
contig_760	AUGUSTUS	exon	1699015	1699163	.	+	.	ID=PMILG00000020981.1-exon1;Parent=PMILG00000020981.1
contig_760	AUGUSTUS	exon	1699486	1699670	.	+	.	ID=PMILG00000020981.1-exon2;Parent=PMILG00000020981.1
contig_760	AUGUSTUS	exon	1702152	1702198	.	+	.	ID=PMILG00000020981.1-exon3;Parent=PMILG00000020981.1
contig_760	AUGUSTUS	CDS	1699015	1699163	.	+	0	ID=PMILG00000020981.1-cds1;Parent=PMILG00000020981.1
contig_760	AUGUSTUS	CDS	1699486	1699670	.	+	1	ID=PMILG00000020981.1-cds2;Parent=PMILG00000020981.1
contig_760	AUGUSTUS	CDS	1702152	1702198	.	+	2	ID=PMILG00000020981.1-cds3;Parent=PMILG00000020981.1
contig_760	AUGUSTUS	gene	1703058	1707587	.	+	.	ID=PMILG00000020982;Name=contig_760.g4430.t1
contig_760	AUGUSTUS	mRNA	1703058	1707587	.	+	.	ID=PMILG00000020982.1;Parent=PMILG00000020982;Name=contig_760.g4430.t1
contig_760	AUGUSTUS	exon	1703058	1703292	.	+	.	ID=PMILG00000020982.1-exon1;Parent=PMILG00000020982.1
contig_760	AUGUSTUS	exon	1707463	1707587	.	+	.	ID=PMILG00000020982.1-exon2;Parent=PMILG00000020982.1
contig_760	AUGUSTUS	CDS	1703058	1703292	.	+	0	ID=PMILG00000020982.1-cds1;Parent=PMILG00000020982.1
contig_760	AUGUSTUS	CDS	1707463	1707587	.	+	2	ID=PMILG00000020982.1-cds2;Parent=PMILG00000020982.1
contig_760	.	gene	1712731	1723263	.	+	.	ID=PMILG00000020983;Name=contig_760.g4431.t1
contig_760	.	mRNA	1712731	1723263	.	+	.	ID=PMILG00000020983.1;Parent=PMILG00000020983;Name=contig_760.g4431.t1
contig_760	.	exon	1712731	1713428	.	+	.	ID=PMILG00000020983.1-exon1;Parent=PMILG00000020983.1
contig_760	.	exon	1722111	1723263	.	+	.	ID=PMILG00000020983.1-exon2;Parent=PMILG00000020983.1
contig_760	.	CDS	1713115	1713428	.	+	0	ID=PMILG00000020983.1-cds1;Parent=PMILG00000020983.1
contig_760	.	CDS	1722111	1722348	.	+	1	ID=PMILG00000020983.1-cds2;Parent=PMILG00000020983.1
contig_760	.	five_prime_UTR	1712731	1713114	.	+	.	ID=PMILG00000020983.1-five_prime_utr1;Parent=PMILG00000020983.1
contig_760	.	three_prime_UTR	1722349	1723263	.	+	.	ID=PMILG00000020983.1-three_prime_utr1;Parent=PMILG00000020983.1
contig_760	AUGUSTUS	gene	1724090	1734777	.	+	.	ID=PMILG00000020984;Name=contig_760.g4432.t1
contig_760	AUGUSTUS	mRNA	1724090	1734777	.	+	.	ID=PMILG00000020984.1;Parent=PMILG00000020984;Name=contig_760.g4432.t1
contig_760	AUGUSTUS	exon	1724090	1724126	.	+	.	ID=PMILG00000020984.1-exon1;Parent=PMILG00000020984.1
contig_760	AUGUSTUS	exon	1725077	1725283	.	+	.	ID=PMILG00000020984.1-exon2;Parent=PMILG00000020984.1
contig_760	AUGUSTUS	exon	1725540	1725679	.	+	.	ID=PMILG00000020984.1-exon3;Parent=PMILG00000020984.1
contig_760	AUGUSTUS	exon	1727268	1727367	.	+	.	ID=PMILG00000020984.1-exon4;Parent=PMILG00000020984.1
contig_760	AUGUSTUS	exon	1727638	1727705	.	+	.	ID=PMILG00000020984.1-exon5;Parent=PMILG00000020984.1
contig_760	AUGUSTUS	exon	1728731	1728843	.	+	.	ID=PMILG00000020984.1-exon6;Parent=PMILG00000020984.1
contig_760	AUGUSTUS	exon	1728971	1729036	.	+	.	ID=PMILG00000020984.1-exon7;Parent=PMILG00000020984.1
contig_760	AUGUSTUS	exon	1729186	1729339	.	+	.	ID=PMILG00000020984.1-exon8;Parent=PMILG00000020984.1
contig_760	AUGUSTUS	exon	1730522	1730590	.	+	.	ID=PMILG00000020984.1-exon9;Parent=PMILG00000020984.1
contig_760	AUGUSTUS	exon	1734703	1734777	.	+	.	ID=PMILG00000020984.1-exon10;Parent=PMILG00000020984.1
contig_760	AUGUSTUS	CDS	1724090	1724126	.	+	0	ID=PMILG00000020984.1-cds1;Parent=PMILG00000020984.1
contig_760	AUGUSTUS	CDS	1725077	1725283	.	+	2	ID=PMILG00000020984.1-cds2;Parent=PMILG00000020984.1
contig_760	AUGUSTUS	CDS	1725540	1725679	.	+	2	ID=PMILG00000020984.1-cds3;Parent=PMILG00000020984.1
contig_760	AUGUSTUS	CDS	1727268	1727367	.	+	0	ID=PMILG00000020984.1-cds4;Parent=PMILG00000020984.1
contig_760	AUGUSTUS	CDS	1727638	1727705	.	+	2	ID=PMILG00000020984.1-cds5;Parent=PMILG00000020984.1
contig_760	AUGUSTUS	CDS	1728731	1728843	.	+	0	ID=PMILG00000020984.1-cds6;Parent=PMILG00000020984.1
contig_760	AUGUSTUS	CDS	1728971	1729036	.	+	1	ID=PMILG00000020984.1-cds7;Parent=PMILG00000020984.1
contig_760	AUGUSTUS	CDS	1729186	1729339	.	+	1	ID=PMILG00000020984.1-cds8;Parent=PMILG00000020984.1
contig_760	AUGUSTUS	CDS	1730522	1730590	.	+	0	ID=PMILG00000020984.1-cds9;Parent=PMILG00000020984.1
contig_760	AUGUSTUS	CDS	1734703	1734777	.	+	0	ID=PMILG00000020984.1-cds10;Parent=PMILG00000020984.1
contig_760	AUGUSTUS	gene	1739359	1750945	.	+	.	ID=PMILG00000020985;Name=contig_760.g4433.t1
contig_760	AUGUSTUS	mRNA	1739359	1750945	.	+	.	ID=PMILG00000020985.1;Parent=PMILG00000020985;Name=contig_760.g4433.t1
contig_760	AUGUSTUS	exon	1739359	1739519	.	+	.	ID=PMILG00000020985.1-exon1;Parent=PMILG00000020985.1
contig_760	AUGUSTUS	exon	1742333	1742361	.	+	.	ID=PMILG00000020985.1-exon2;Parent=PMILG00000020985.1
contig_760	AUGUSTUS	exon	1744293	1744358	.	+	.	ID=PMILG00000020985.1-exon3;Parent=PMILG00000020985.1
contig_760	AUGUSTUS	exon	1744523	1744633	.	+	.	ID=PMILG00000020985.1-exon4;Parent=PMILG00000020985.1
contig_760	AUGUSTUS	exon	1745916	1746065	.	+	.	ID=PMILG00000020985.1-exon5;Parent=PMILG00000020985.1
contig_760	AUGUSTUS	exon	1746150	1746337	.	+	.	ID=PMILG00000020985.1-exon6;Parent=PMILG00000020985.1
contig_760	AUGUSTUS	exon	1746525	1746627	.	+	.	ID=PMILG00000020985.1-exon7;Parent=PMILG00000020985.1
contig_760	AUGUSTUS	exon	1747881	1748010	.	+	.	ID=PMILG00000020985.1-exon8;Parent=PMILG00000020985.1
contig_760	AUGUSTUS	exon	1748132	1748147	.	+	.	ID=PMILG00000020985.1-exon9;Parent=PMILG00000020985.1
contig_760	AUGUSTUS	exon	1749952	1750043	.	+	.	ID=PMILG00000020985.1-exon10;Parent=PMILG00000020985.1
contig_760	AUGUSTUS	exon	1750652	1750685	.	+	.	ID=PMILG00000020985.1-exon11;Parent=PMILG00000020985.1
contig_760	AUGUSTUS	exon	1750907	1750945	.	+	.	ID=PMILG00000020985.1-exon12;Parent=PMILG00000020985.1
contig_760	AUGUSTUS	CDS	1739359	1739519	.	+	0	ID=PMILG00000020985.1-cds1;Parent=PMILG00000020985.1
contig_760	AUGUSTUS	CDS	1742333	1742361	.	+	1	ID=PMILG00000020985.1-cds2;Parent=PMILG00000020985.1
contig_760	AUGUSTUS	CDS	1744293	1744358	.	+	2	ID=PMILG00000020985.1-cds3;Parent=PMILG00000020985.1
contig_760	AUGUSTUS	CDS	1744523	1744633	.	+	2	ID=PMILG00000020985.1-cds4;Parent=PMILG00000020985.1
contig_760	AUGUSTUS	CDS	1745916	1746065	.	+	2	ID=PMILG00000020985.1-cds5;Parent=PMILG00000020985.1
contig_760	AUGUSTUS	CDS	1746150	1746337	.	+	2	ID=PMILG00000020985.1-cds6;Parent=PMILG00000020985.1
contig_760	AUGUSTUS	CDS	1746525	1746627	.	+	0	ID=PMILG00000020985.1-cds7;Parent=PMILG00000020985.1
contig_760	AUGUSTUS	CDS	1747881	1748010	.	+	2	ID=PMILG00000020985.1-cds8;Parent=PMILG00000020985.1
contig_760	AUGUSTUS	CDS	1748132	1748147	.	+	1	ID=PMILG00000020985.1-cds9;Parent=PMILG00000020985.1
contig_760	AUGUSTUS	CDS	1749952	1750043	.	+	0	ID=PMILG00000020985.1-cds10;Parent=PMILG00000020985.1
contig_760	AUGUSTUS	CDS	1750652	1750685	.	+	1	ID=PMILG00000020985.1-cds11;Parent=PMILG00000020985.1
contig_760	AUGUSTUS	CDS	1750907	1750945	.	+	0	ID=PMILG00000020985.1-cds12;Parent=PMILG00000020985.1
contig_766	AUGUSTUS	gene	67718	75688	.	-	.	ID=PMILG00000020986;Name=contig_766.g5570.t1
contig_766	AUGUSTUS	mRNA	67718	75688	.	-	.	ID=PMILG00000020986.1;Parent=PMILG00000020986;Name=contig_766.g5570.t1
contig_766	AUGUSTUS	exon	67718	67925	.	-	.	ID=PMILG00000020986.1-exon1;Parent=PMILG00000020986.1
contig_766	AUGUSTUS	exon	68066	68163	.	-	.	ID=PMILG00000020986.1-exon2;Parent=PMILG00000020986.1
contig_766	AUGUSTUS	exon	68276	68428	.	-	.	ID=PMILG00000020986.1-exon3;Parent=PMILG00000020986.1
contig_766	AUGUSTUS	exon	70232	70319	.	-	.	ID=PMILG00000020986.1-exon4;Parent=PMILG00000020986.1
contig_766	AUGUSTUS	exon	70826	71044	.	-	.	ID=PMILG00000020986.1-exon5;Parent=PMILG00000020986.1
contig_766	AUGUSTUS	exon	71179	71254	.	-	.	ID=PMILG00000020986.1-exon6;Parent=PMILG00000020986.1
contig_766	AUGUSTUS	exon	71419	71461	.	-	.	ID=PMILG00000020986.1-exon7;Parent=PMILG00000020986.1
contig_766	AUGUSTUS	exon	71670	71774	.	-	.	ID=PMILG00000020986.1-exon8;Parent=PMILG00000020986.1
contig_766	AUGUSTUS	exon	74274	74552	.	-	.	ID=PMILG00000020986.1-exon9;Parent=PMILG00000020986.1
contig_766	AUGUSTUS	exon	75362	75688	.	-	.	ID=PMILG00000020986.1-exon10;Parent=PMILG00000020986.1
contig_766	AUGUSTUS	CDS	67718	67925	.	-	1	ID=PMILG00000020986.1-cds1;Parent=PMILG00000020986.1
contig_766	AUGUSTUS	CDS	68066	68163	.	-	0	ID=PMILG00000020986.1-cds2;Parent=PMILG00000020986.1
contig_766	AUGUSTUS	CDS	68276	68428	.	-	0	ID=PMILG00000020986.1-cds3;Parent=PMILG00000020986.1
contig_766	AUGUSTUS	CDS	70232	70319	.	-	1	ID=PMILG00000020986.1-cds4;Parent=PMILG00000020986.1
contig_766	AUGUSTUS	CDS	70826	71044	.	-	1	ID=PMILG00000020986.1-cds5;Parent=PMILG00000020986.1
contig_766	AUGUSTUS	CDS	71179	71254	.	-	2	ID=PMILG00000020986.1-cds6;Parent=PMILG00000020986.1
contig_766	AUGUSTUS	CDS	71419	71461	.	-	0	ID=PMILG00000020986.1-cds7;Parent=PMILG00000020986.1
contig_766	AUGUSTUS	CDS	71670	71774	.	-	0	ID=PMILG00000020986.1-cds8;Parent=PMILG00000020986.1
contig_766	AUGUSTUS	CDS	74274	74552	.	-	0	ID=PMILG00000020986.1-cds9;Parent=PMILG00000020986.1
contig_766	AUGUSTUS	CDS	75362	75688	.	-	0	ID=PMILG00000020986.1-cds10;Parent=PMILG00000020986.1
contig_766	AUGUSTUS	gene	143756	149697	.	-	.	ID=PMILG00000020987;Name=contig_766.g5571.t1
contig_766	AUGUSTUS	mRNA	143756	149697	.	-	.	ID=PMILG00000020987.1;Parent=PMILG00000020987;Name=contig_766.g5571.t1
contig_766	AUGUSTUS	exon	143756	144082	.	-	.	ID=PMILG00000020987.1-exon1;Parent=PMILG00000020987.1
contig_766	AUGUSTUS	exon	146585	149697	.	-	.	ID=PMILG00000020987.1-exon2;Parent=PMILG00000020987.1
contig_766	AUGUSTUS	CDS	143756	144082	.	-	0	ID=PMILG00000020987.1-cds1;Parent=PMILG00000020987.1
contig_766	AUGUSTUS	CDS	146585	146841	.	-	2	ID=PMILG00000020987.1-cds2;Parent=PMILG00000020987.1
contig_766	AUGUSTUS	five_prime_UTR	146842	149697	.	-	.	ID=PMILG00000020987.1-five_prime_utr1;Parent=PMILG00000020987.1
contig_777	AUGUSTUS	gene	1	467	.	+	.	ID=PMILG00000020988;Name=contig_777.g7579.t1
contig_777	AUGUSTUS	mRNA	1	467	.	+	.	ID=PMILG00000020988.1;Parent=PMILG00000020988;Name=contig_777.g7579.t1
contig_777	AUGUSTUS	exon	1	467	.	+	.	ID=PMILG00000020988.1-exon1;Parent=PMILG00000020988.1
contig_777	AUGUSTUS	CDS	1	467	.	+	2	ID=PMILG00000020988.1-cds1;Parent=PMILG00000020988.1
contig_777	AUGUSTUS	gene	4461	18350	.	+	.	ID=PMILG00000020989;Name=contig_777.g7580.t1
contig_777	AUGUSTUS	mRNA	4461	18350	.	+	.	ID=PMILG00000020989.1;Parent=PMILG00000020989;Name=contig_777.g7580.t1
contig_777	AUGUSTUS	exon	4461	4569	.	+	.	ID=PMILG00000020989.1-exon1;Parent=PMILG00000020989.1
contig_777	AUGUSTUS	exon	5245	5541	.	+	.	ID=PMILG00000020989.1-exon2;Parent=PMILG00000020989.1
contig_777	AUGUSTUS	exon	18028	18350	.	+	.	ID=PMILG00000020989.1-exon3;Parent=PMILG00000020989.1
contig_777	AUGUSTUS	CDS	4461	4569	.	+	0	ID=PMILG00000020989.1-cds1;Parent=PMILG00000020989.1
contig_777	AUGUSTUS	CDS	5245	5541	.	+	2	ID=PMILG00000020989.1-cds2;Parent=PMILG00000020989.1
contig_777	AUGUSTUS	CDS	18028	18350	.	+	2	ID=PMILG00000020989.1-cds3;Parent=PMILG00000020989.1
contig_777	.	gene	28728	38667	.	+	.	ID=PMILG00000020990;Name=contig_777.g7581.t1
contig_777	.	mRNA	28728	38667	.	+	.	ID=PMILG00000020990.1;Parent=PMILG00000020990;Name=contig_777.g7581.t1
contig_777	.	exon	28728	29449	.	+	.	ID=PMILG00000020990.1-exon1;Parent=PMILG00000020990.1
contig_777	.	exon	32719	33060	.	+	.	ID=PMILG00000020990.1-exon2;Parent=PMILG00000020990.1
contig_777	.	exon	35889	36164	.	+	.	ID=PMILG00000020990.1-exon3;Parent=PMILG00000020990.1
contig_777	.	exon	36301	38667	.	+	.	ID=PMILG00000020990.1-exon4;Parent=PMILG00000020990.1
contig_777	.	CDS	29353	29449	.	+	0	ID=PMILG00000020990.1-cds1;Parent=PMILG00000020990.1
contig_777	.	CDS	32719	33060	.	+	2	ID=PMILG00000020990.1-cds2;Parent=PMILG00000020990.1
contig_777	.	CDS	35889	36164	.	+	2	ID=PMILG00000020990.1-cds3;Parent=PMILG00000020990.1
contig_777	.	CDS	36301	36464	.	+	2	ID=PMILG00000020990.1-cds4;Parent=PMILG00000020990.1
contig_777	.	five_prime_UTR	28728	29352	.	+	.	ID=PMILG00000020990.1-five_prime_utr1;Parent=PMILG00000020990.1
contig_777	.	three_prime_UTR	36465	38667	.	+	.	ID=PMILG00000020990.1-three_prime_utr1;Parent=PMILG00000020990.1
contig_777	.	gene	43795	51166	.	+	.	ID=PMILG00000020991;Name=contig_777.g7582.t1
contig_777	.	mRNA	43795	51166	.	+	.	ID=PMILG00000020991.1;Parent=PMILG00000020991;Name=contig_777.g7582.t1
contig_777	.	exon	43795	44156	.	+	.	ID=PMILG00000020991.1-exon1;Parent=PMILG00000020991.1
contig_777	.	exon	45319	45657	.	+	.	ID=PMILG00000020991.1-exon2;Parent=PMILG00000020991.1
contig_777	.	exon	47434	47469	.	+	.	ID=PMILG00000020991.1-exon3;Parent=PMILG00000020991.1
contig_777	.	exon	49253	49531	.	+	.	ID=PMILG00000020991.1-exon4;Parent=PMILG00000020991.1
contig_777	.	exon	49669	49788	.	+	.	ID=PMILG00000020991.1-exon5;Parent=PMILG00000020991.1
contig_777	.	exon	50357	51166	.	+	.	ID=PMILG00000020991.1-exon6;Parent=PMILG00000020991.1
contig_777	.	CDS	44066	44156	.	+	0	ID=PMILG00000020991.1-cds1;Parent=PMILG00000020991.1
contig_777	.	CDS	45319	45657	.	+	2	ID=PMILG00000020991.1-cds2;Parent=PMILG00000020991.1
contig_777	.	CDS	47434	47469	.	+	2	ID=PMILG00000020991.1-cds3;Parent=PMILG00000020991.1
contig_777	.	CDS	49253	49531	.	+	2	ID=PMILG00000020991.1-cds4;Parent=PMILG00000020991.1
contig_777	.	CDS	49669	49788	.	+	2	ID=PMILG00000020991.1-cds5;Parent=PMILG00000020991.1
contig_777	.	CDS	50357	50430	.	+	2	ID=PMILG00000020991.1-cds6;Parent=PMILG00000020991.1
contig_777	.	five_prime_UTR	43795	44065	.	+	.	ID=PMILG00000020991.1-five_prime_utr1;Parent=PMILG00000020991.1
contig_777	.	three_prime_UTR	50431	51166	.	+	.	ID=PMILG00000020991.1-three_prime_utr1;Parent=PMILG00000020991.1
contig_777	AUGUSTUS	gene	62648	63159	.	+	.	ID=PMILG00000020992;Name=contig_777.g7583.t1
contig_777	AUGUSTUS	mRNA	62648	63159	.	+	.	ID=PMILG00000020992.1;Parent=PMILG00000020992;Name=contig_777.g7583.t1
contig_777	AUGUSTUS	exon	62648	62669	.	+	.	ID=PMILG00000020992.1-exon1;Parent=PMILG00000020992.1
contig_777	AUGUSTUS	exon	62756	63159	.	+	.	ID=PMILG00000020992.1-exon2;Parent=PMILG00000020992.1
contig_777	AUGUSTUS	CDS	62648	62669	.	+	0	ID=PMILG00000020992.1-cds1;Parent=PMILG00000020992.1
contig_777	AUGUSTUS	CDS	62756	63159	.	+	2	ID=PMILG00000020992.1-cds2;Parent=PMILG00000020992.1
contig_777	AUGUSTUS	gene	65697	76220	.	+	.	ID=PMILG00000020993;Name=contig_777.g7584.t1
contig_777	AUGUSTUS	mRNA	65697	76220	.	+	.	ID=PMILG00000020993.1;Parent=PMILG00000020993;Name=contig_777.g7584.t1
contig_777	AUGUSTUS	exon	65697	65700	.	+	.	ID=PMILG00000020993.1-exon1;Parent=PMILG00000020993.1
contig_777	AUGUSTUS	exon	68310	68345	.	+	.	ID=PMILG00000020993.1-exon2;Parent=PMILG00000020993.1
contig_777	AUGUSTUS	exon	70548	70826	.	+	.	ID=PMILG00000020993.1-exon3;Parent=PMILG00000020993.1
contig_777	AUGUSTUS	exon	71963	72115	.	+	.	ID=PMILG00000020993.1-exon4;Parent=PMILG00000020993.1
contig_777	AUGUSTUS	exon	72779	73045	.	+	.	ID=PMILG00000020993.1-exon5;Parent=PMILG00000020993.1
contig_777	AUGUSTUS	exon	75289	76220	.	+	.	ID=PMILG00000020993.1-exon6;Parent=PMILG00000020993.1
contig_777	AUGUSTUS	CDS	65697	65700	.	+	0	ID=PMILG00000020993.1-cds1;Parent=PMILG00000020993.1
contig_777	AUGUSTUS	CDS	68310	68345	.	+	2	ID=PMILG00000020993.1-cds2;Parent=PMILG00000020993.1
contig_777	AUGUSTUS	CDS	70548	70826	.	+	2	ID=PMILG00000020993.1-cds3;Parent=PMILG00000020993.1
contig_777	AUGUSTUS	CDS	71963	72115	.	+	2	ID=PMILG00000020993.1-cds4;Parent=PMILG00000020993.1
contig_777	AUGUSTUS	CDS	72779	73045	.	+	2	ID=PMILG00000020993.1-cds5;Parent=PMILG00000020993.1
contig_777	AUGUSTUS	CDS	75289	76220	.	+	2	ID=PMILG00000020993.1-cds6;Parent=PMILG00000020993.1
scaffold_778	AUGUSTUS	gene	28376	57181	.	-	.	ID=PMILG00000020994;Name=scaffold_778.g6960.t1
scaffold_778	AUGUSTUS	mRNA	28376	57181	.	-	.	ID=PMILG00000020994.1;Parent=PMILG00000020994;Name=scaffold_778.g6960.t1
scaffold_778	AUGUSTUS	exon	28376	28501	.	-	.	ID=PMILG00000020994.1-exon1;Parent=PMILG00000020994.1
scaffold_778	AUGUSTUS	exon	38503	38605	.	-	.	ID=PMILG00000020994.1-exon2;Parent=PMILG00000020994.1
scaffold_778	AUGUSTUS	exon	55542	55607	.	-	.	ID=PMILG00000020994.1-exon3;Parent=PMILG00000020994.1
scaffold_778	AUGUSTUS	exon	57162	57181	.	-	.	ID=PMILG00000020994.1-exon4;Parent=PMILG00000020994.1
scaffold_778	AUGUSTUS	CDS	28376	28501	.	-	0	ID=PMILG00000020994.1-cds1;Parent=PMILG00000020994.1
scaffold_778	AUGUSTUS	CDS	38503	38605	.	-	1	ID=PMILG00000020994.1-cds2;Parent=PMILG00000020994.1
scaffold_778	AUGUSTUS	CDS	55542	55607	.	-	1	ID=PMILG00000020994.1-cds3;Parent=PMILG00000020994.1
scaffold_778	AUGUSTUS	CDS	57162	57181	.	-	0	ID=PMILG00000020994.1-cds4;Parent=PMILG00000020994.1
scaffold_778	AUGUSTUS	gene	136414	136674	.	+	.	ID=PMILG00000020995;Name=scaffold_778.g6961.t1
scaffold_778	AUGUSTUS	mRNA	136414	136674	.	+	.	ID=PMILG00000020995.1;Parent=PMILG00000020995;Name=scaffold_778.g6961.t1
scaffold_778	AUGUSTUS	exon	136414	136674	.	+	.	ID=PMILG00000020995.1-exon1;Parent=PMILG00000020995.1
scaffold_778	AUGUSTUS	CDS	136414	136674	.	+	0	ID=PMILG00000020995.1-cds1;Parent=PMILG00000020995.1
scaffold_778	AUGUSTUS	gene	161546	180688	.	-	.	ID=PMILG00000020996;Name=scaffold_778.g6962.t1
scaffold_778	AUGUSTUS	mRNA	161546	180688	.	-	.	ID=PMILG00000020996.1;Parent=PMILG00000020996;Name=scaffold_778.g6962.t1
scaffold_778	AUGUSTUS	exon	161546	161653	.	-	.	ID=PMILG00000020996.1-exon1;Parent=PMILG00000020996.1
scaffold_778	AUGUSTUS	exon	170998	171135	.	-	.	ID=PMILG00000020996.1-exon2;Parent=PMILG00000020996.1
scaffold_778	AUGUSTUS	exon	180683	180688	.	-	.	ID=PMILG00000020996.1-exon3;Parent=PMILG00000020996.1
scaffold_778	AUGUSTUS	CDS	161546	161653	.	-	0	ID=PMILG00000020996.1-cds1;Parent=PMILG00000020996.1
scaffold_778	AUGUSTUS	CDS	170998	171135	.	-	0	ID=PMILG00000020996.1-cds2;Parent=PMILG00000020996.1
scaffold_778	AUGUSTUS	CDS	180683	180688	.	-	0	ID=PMILG00000020996.1-cds3;Parent=PMILG00000020996.1
scaffold_778	.	gene	196682	209169	.	+	.	ID=PMILG00000020997;Name=scaffold_778.g6963.t1
scaffold_778	.	mRNA	196682	209169	.	+	.	ID=PMILG00000020997.1;Parent=PMILG00000020997;Name=scaffold_778.g6963.t1
scaffold_778	.	exon	196682	196723	.	+	.	ID=PMILG00000020997.1-exon1;Parent=PMILG00000020997.1
scaffold_778	.	exon	198245	198551	.	+	.	ID=PMILG00000020997.1-exon2;Parent=PMILG00000020997.1
scaffold_778	.	exon	199338	199426	.	+	.	ID=PMILG00000020997.1-exon3;Parent=PMILG00000020997.1
scaffold_778	.	exon	200488	200570	.	+	.	ID=PMILG00000020997.1-exon4;Parent=PMILG00000020997.1
scaffold_778	.	exon	200742	200833	.	+	.	ID=PMILG00000020997.1-exon5;Parent=PMILG00000020997.1
scaffold_778	.	exon	202226	202336	.	+	.	ID=PMILG00000020997.1-exon6;Parent=PMILG00000020997.1
scaffold_778	.	exon	204166	204298	.	+	.	ID=PMILG00000020997.1-exon7;Parent=PMILG00000020997.1
scaffold_778	.	exon	204574	204641	.	+	.	ID=PMILG00000020997.1-exon8;Parent=PMILG00000020997.1
scaffold_778	.	exon	204783	204879	.	+	.	ID=PMILG00000020997.1-exon9;Parent=PMILG00000020997.1
scaffold_778	.	exon	206837	206879	.	+	.	ID=PMILG00000020997.1-exon10;Parent=PMILG00000020997.1
scaffold_778	.	exon	207829	208003	.	+	.	ID=PMILG00000020997.1-exon11;Parent=PMILG00000020997.1
scaffold_778	.	exon	208636	209169	.	+	.	ID=PMILG00000020997.1-exon12;Parent=PMILG00000020997.1
scaffold_778	.	CDS	196696	196723	.	+	0	ID=PMILG00000020997.1-cds1;Parent=PMILG00000020997.1
scaffold_778	.	CDS	198245	198551	.	+	2	ID=PMILG00000020997.1-cds2;Parent=PMILG00000020997.1
scaffold_778	.	CDS	199338	199426	.	+	1	ID=PMILG00000020997.1-cds3;Parent=PMILG00000020997.1
scaffold_778	.	CDS	200488	200570	.	+	2	ID=PMILG00000020997.1-cds4;Parent=PMILG00000020997.1
scaffold_778	.	CDS	200742	200833	.	+	0	ID=PMILG00000020997.1-cds5;Parent=PMILG00000020997.1
scaffold_778	.	CDS	202226	202336	.	+	1	ID=PMILG00000020997.1-cds6;Parent=PMILG00000020997.1
scaffold_778	.	CDS	204166	204298	.	+	1	ID=PMILG00000020997.1-cds7;Parent=PMILG00000020997.1
scaffold_778	.	CDS	204574	204641	.	+	0	ID=PMILG00000020997.1-cds8;Parent=PMILG00000020997.1
scaffold_778	.	CDS	204783	204879	.	+	1	ID=PMILG00000020997.1-cds9;Parent=PMILG00000020997.1
scaffold_778	.	CDS	206837	206879	.	+	0	ID=PMILG00000020997.1-cds10;Parent=PMILG00000020997.1
scaffold_778	.	CDS	207829	208003	.	+	2	ID=PMILG00000020997.1-cds11;Parent=PMILG00000020997.1
scaffold_778	.	CDS	208636	208819	.	+	1	ID=PMILG00000020997.1-cds12;Parent=PMILG00000020997.1
scaffold_778	.	five_prime_UTR	196682	196695	.	+	.	ID=PMILG00000020997.1-five_prime_utr1;Parent=PMILG00000020997.1
scaffold_778	.	three_prime_UTR	208820	209169	.	+	.	ID=PMILG00000020997.1-three_prime_utr1;Parent=PMILG00000020997.1
scaffold_778	AUGUSTUS	gene	232200	234167	.	+	.	ID=PMILG00000020998;Name=scaffold_778.g6964.t1
scaffold_778	AUGUSTUS	mRNA	232200	234167	.	+	.	ID=PMILG00000020998.1;Parent=PMILG00000020998;Name=scaffold_778.g6964.t1
scaffold_778	AUGUSTUS	exon	232200	232548	.	+	.	ID=PMILG00000020998.1-exon1;Parent=PMILG00000020998.1
scaffold_778	AUGUSTUS	exon	232637	232731	.	+	.	ID=PMILG00000020998.1-exon2;Parent=PMILG00000020998.1
scaffold_778	AUGUSTUS	exon	233119	233160	.	+	.	ID=PMILG00000020998.1-exon3;Parent=PMILG00000020998.1
scaffold_778	AUGUSTUS	exon	233377	233592	.	+	.	ID=PMILG00000020998.1-exon4;Parent=PMILG00000020998.1
scaffold_778	AUGUSTUS	exon	233679	233856	.	+	.	ID=PMILG00000020998.1-exon5;Parent=PMILG00000020998.1
scaffold_778	AUGUSTUS	exon	233977	234167	.	+	.	ID=PMILG00000020998.1-exon6;Parent=PMILG00000020998.1
scaffold_778	AUGUSTUS	CDS	232200	232548	.	+	0	ID=PMILG00000020998.1-cds1;Parent=PMILG00000020998.1
scaffold_778	AUGUSTUS	CDS	232637	232731	.	+	2	ID=PMILG00000020998.1-cds2;Parent=PMILG00000020998.1
scaffold_778	AUGUSTUS	CDS	233119	233160	.	+	0	ID=PMILG00000020998.1-cds3;Parent=PMILG00000020998.1
scaffold_778	AUGUSTUS	CDS	233377	233592	.	+	0	ID=PMILG00000020998.1-cds4;Parent=PMILG00000020998.1
scaffold_778	AUGUSTUS	CDS	233679	233856	.	+	0	ID=PMILG00000020998.1-cds5;Parent=PMILG00000020998.1
scaffold_778	AUGUSTUS	CDS	233977	234167	.	+	2	ID=PMILG00000020998.1-cds6;Parent=PMILG00000020998.1
scaffold_778	AUGUSTUS	gene	241743	247667	.	-	.	ID=PMILG00000020999;Name=scaffold_778.g6965.t1
scaffold_778	AUGUSTUS	mRNA	241743	247667	.	-	.	ID=PMILG00000020999.1;Parent=PMILG00000020999;Name=scaffold_778.g6965.t1
scaffold_778	AUGUSTUS	exon	241743	241895	.	-	.	ID=PMILG00000020999.1-exon1;Parent=PMILG00000020999.1
scaffold_778	AUGUSTUS	exon	242114	242324	.	-	.	ID=PMILG00000020999.1-exon2;Parent=PMILG00000020999.1
scaffold_778	AUGUSTUS	exon	245670	245812	.	-	.	ID=PMILG00000020999.1-exon3;Parent=PMILG00000020999.1
scaffold_778	AUGUSTUS	exon	246641	247301	.	-	.	ID=PMILG00000020999.1-exon4;Parent=PMILG00000020999.1
scaffold_778	AUGUSTUS	exon	247376	247542	.	-	.	ID=PMILG00000020999.1-exon5;Parent=PMILG00000020999.1
scaffold_778	AUGUSTUS	exon	247626	247667	.	-	.	ID=PMILG00000020999.1-exon6;Parent=PMILG00000020999.1
scaffold_778	AUGUSTUS	CDS	241743	241895	.	-	0	ID=PMILG00000020999.1-cds1;Parent=PMILG00000020999.1
scaffold_778	AUGUSTUS	CDS	242114	242324	.	-	1	ID=PMILG00000020999.1-cds2;Parent=PMILG00000020999.1
scaffold_778	AUGUSTUS	CDS	245670	245812	.	-	0	ID=PMILG00000020999.1-cds3;Parent=PMILG00000020999.1
scaffold_778	AUGUSTUS	CDS	246641	247301	.	-	1	ID=PMILG00000020999.1-cds4;Parent=PMILG00000020999.1
scaffold_778	AUGUSTUS	CDS	247376	247542	.	-	0	ID=PMILG00000020999.1-cds5;Parent=PMILG00000020999.1
scaffold_778	AUGUSTUS	CDS	247626	247667	.	-	0	ID=PMILG00000020999.1-cds6;Parent=PMILG00000020999.1
scaffold_778	AUGUSTUS	gene	258180	306976	.	-	.	ID=PMILG00000021000;Name=scaffold_778.g6967.t1
scaffold_778	AUGUSTUS	mRNA	258180	306976	.	-	.	ID=PMILG00000021000.1;Parent=PMILG00000021000;Name=scaffold_778.g6967.t1
scaffold_778	AUGUSTUS	exon	258180	258734	.	-	.	ID=PMILG00000021000.1-exon1;Parent=PMILG00000021000.1
scaffold_778	AUGUSTUS	exon	264452	264561	.	-	.	ID=PMILG00000021000.1-exon2;Parent=PMILG00000021000.1
scaffold_778	AUGUSTUS	exon	264723	264809	.	-	.	ID=PMILG00000021000.1-exon3;Parent=PMILG00000021000.1
scaffold_778	AUGUSTUS	exon	268115	268309	.	-	.	ID=PMILG00000021000.1-exon4;Parent=PMILG00000021000.1
scaffold_778	AUGUSTUS	exon	275527	275694	.	-	.	ID=PMILG00000021000.1-exon5;Parent=PMILG00000021000.1
scaffold_778	AUGUSTUS	exon	278470	278549	.	-	.	ID=PMILG00000021000.1-exon6;Parent=PMILG00000021000.1
scaffold_778	AUGUSTUS	exon	282840	282949	.	-	.	ID=PMILG00000021000.1-exon7;Parent=PMILG00000021000.1
scaffold_778	AUGUSTUS	exon	289766	289810	.	-	.	ID=PMILG00000021000.1-exon8;Parent=PMILG00000021000.1
scaffold_778	AUGUSTUS	exon	300979	300989	.	-	.	ID=PMILG00000021000.1-exon9;Parent=PMILG00000021000.1
scaffold_778	AUGUSTUS	exon	302090	302263	.	-	.	ID=PMILG00000021000.1-exon10;Parent=PMILG00000021000.1
scaffold_778	AUGUSTUS	exon	306922	306976	.	-	.	ID=PMILG00000021000.1-exon11;Parent=PMILG00000021000.1
scaffold_778	AUGUSTUS	CDS	258180	258734	.	-	0	ID=PMILG00000021000.1-cds1;Parent=PMILG00000021000.1
scaffold_778	AUGUSTUS	CDS	264452	264561	.	-	2	ID=PMILG00000021000.1-cds2;Parent=PMILG00000021000.1
scaffold_778	AUGUSTUS	CDS	264723	264809	.	-	2	ID=PMILG00000021000.1-cds3;Parent=PMILG00000021000.1
scaffold_778	AUGUSTUS	CDS	268115	268309	.	-	2	ID=PMILG00000021000.1-cds4;Parent=PMILG00000021000.1
scaffold_778	AUGUSTUS	CDS	275527	275694	.	-	2	ID=PMILG00000021000.1-cds5;Parent=PMILG00000021000.1
scaffold_778	AUGUSTUS	CDS	278470	278549	.	-	1	ID=PMILG00000021000.1-cds6;Parent=PMILG00000021000.1
scaffold_778	AUGUSTUS	CDS	282840	282949	.	-	0	ID=PMILG00000021000.1-cds7;Parent=PMILG00000021000.1
scaffold_778	AUGUSTUS	CDS	289766	289810	.	-	0	ID=PMILG00000021000.1-cds8;Parent=PMILG00000021000.1
scaffold_778	AUGUSTUS	CDS	300979	300989	.	-	2	ID=PMILG00000021000.1-cds9;Parent=PMILG00000021000.1
scaffold_778	AUGUSTUS	CDS	302090	302263	.	-	2	ID=PMILG00000021000.1-cds10;Parent=PMILG00000021000.1
scaffold_778	AUGUSTUS	CDS	306922	306976	.	-	0	ID=PMILG00000021000.1-cds11;Parent=PMILG00000021000.1
scaffold_778	.	gene	313257	352047	.	-	.	ID=PMILG00000021001;Name=scaffold_778.g6968.t1
scaffold_778	.	mRNA	313257	352047	.	-	.	ID=PMILG00000021001.1;Parent=PMILG00000021001;Name=scaffold_778.g6968.t1
scaffold_778	.	exon	313257	313489	.	-	.	ID=PMILG00000021001.1-exon1;Parent=PMILG00000021001.1
scaffold_778	.	exon	313617	313768	.	-	.	ID=PMILG00000021001.1-exon2;Parent=PMILG00000021001.1
scaffold_778	.	exon	314298	314453	.	-	.	ID=PMILG00000021001.1-exon3;Parent=PMILG00000021001.1
scaffold_778	.	exon	315641	315717	.	-	.	ID=PMILG00000021001.1-exon4;Parent=PMILG00000021001.1
scaffold_778	.	exon	315813	315981	.	-	.	ID=PMILG00000021001.1-exon5;Parent=PMILG00000021001.1
scaffold_778	.	exon	317826	317945	.	-	.	ID=PMILG00000021001.1-exon6;Parent=PMILG00000021001.1
scaffold_778	.	exon	319050	319183	.	-	.	ID=PMILG00000021001.1-exon7;Parent=PMILG00000021001.1
scaffold_778	.	exon	319661	319798	.	-	.	ID=PMILG00000021001.1-exon8;Parent=PMILG00000021001.1
scaffold_778	.	exon	321038	321242	.	-	.	ID=PMILG00000021001.1-exon9;Parent=PMILG00000021001.1
scaffold_778	.	exon	321339	321484	.	-	.	ID=PMILG00000021001.1-exon10;Parent=PMILG00000021001.1
scaffold_778	.	exon	321909	322728	.	-	.	ID=PMILG00000021001.1-exon11;Parent=PMILG00000021001.1
scaffold_778	.	exon	323572	323786	.	-	.	ID=PMILG00000021001.1-exon12;Parent=PMILG00000021001.1
scaffold_778	.	exon	324416	324581	.	-	.	ID=PMILG00000021001.1-exon13;Parent=PMILG00000021001.1
scaffold_778	.	exon	324841	324948	.	-	.	ID=PMILG00000021001.1-exon14;Parent=PMILG00000021001.1
scaffold_778	.	exon	325445	325645	.	-	.	ID=PMILG00000021001.1-exon15;Parent=PMILG00000021001.1
scaffold_778	.	exon	325747	326028	.	-	.	ID=PMILG00000021001.1-exon16;Parent=PMILG00000021001.1
scaffold_778	.	exon	327412	327571	.	-	.	ID=PMILG00000021001.1-exon17;Parent=PMILG00000021001.1
scaffold_778	.	exon	327680	327788	.	-	.	ID=PMILG00000021001.1-exon18;Parent=PMILG00000021001.1
scaffold_778	.	exon	330529	330737	.	-	.	ID=PMILG00000021001.1-exon19;Parent=PMILG00000021001.1
scaffold_778	.	exon	330814	330976	.	-	.	ID=PMILG00000021001.1-exon20;Parent=PMILG00000021001.1
scaffold_778	.	exon	332353	332419	.	-	.	ID=PMILG00000021001.1-exon21;Parent=PMILG00000021001.1
scaffold_778	.	exon	334554	334718	.	-	.	ID=PMILG00000021001.1-exon22;Parent=PMILG00000021001.1
scaffold_778	.	exon	335009	335178	.	-	.	ID=PMILG00000021001.1-exon23;Parent=PMILG00000021001.1
scaffold_778	.	exon	336440	336546	.	-	.	ID=PMILG00000021001.1-exon24;Parent=PMILG00000021001.1
scaffold_778	.	exon	336624	336827	.	-	.	ID=PMILG00000021001.1-exon25;Parent=PMILG00000021001.1
scaffold_778	.	exon	338192	338420	.	-	.	ID=PMILG00000021001.1-exon26;Parent=PMILG00000021001.1
scaffold_778	.	exon	338529	338707	.	-	.	ID=PMILG00000021001.1-exon27;Parent=PMILG00000021001.1
scaffold_778	.	exon	339281	339408	.	-	.	ID=PMILG00000021001.1-exon28;Parent=PMILG00000021001.1
scaffold_778	.	exon	339600	339671	.	-	.	ID=PMILG00000021001.1-exon29;Parent=PMILG00000021001.1
scaffold_778	.	exon	340191	340367	.	-	.	ID=PMILG00000021001.1-exon30;Parent=PMILG00000021001.1
scaffold_778	.	exon	340980	341155	.	-	.	ID=PMILG00000021001.1-exon31;Parent=PMILG00000021001.1
scaffold_778	.	exon	341517	341631	.	-	.	ID=PMILG00000021001.1-exon32;Parent=PMILG00000021001.1
scaffold_778	.	exon	342227	342372	.	-	.	ID=PMILG00000021001.1-exon33;Parent=PMILG00000021001.1
scaffold_778	.	exon	344343	344719	.	-	.	ID=PMILG00000021001.1-exon34;Parent=PMILG00000021001.1
scaffold_778	.	exon	346036	346173	.	-	.	ID=PMILG00000021001.1-exon35;Parent=PMILG00000021001.1
scaffold_778	.	exon	346469	346548	.	-	.	ID=PMILG00000021001.1-exon36;Parent=PMILG00000021001.1
scaffold_778	.	exon	350989	351082	.	-	.	ID=PMILG00000021001.1-exon37;Parent=PMILG00000021001.1
scaffold_778	.	exon	351833	352047	.	-	.	ID=PMILG00000021001.1-exon38;Parent=PMILG00000021001.1
scaffold_778	.	CDS	313315	313489	.	-	1	ID=PMILG00000021001.1-cds1;Parent=PMILG00000021001.1
scaffold_778	.	CDS	313617	313768	.	-	0	ID=PMILG00000021001.1-cds2;Parent=PMILG00000021001.1
scaffold_778	.	CDS	314298	314453	.	-	0	ID=PMILG00000021001.1-cds3;Parent=PMILG00000021001.1
scaffold_778	.	CDS	315641	315717	.	-	2	ID=PMILG00000021001.1-cds4;Parent=PMILG00000021001.1
scaffold_778	.	CDS	315813	315981	.	-	0	ID=PMILG00000021001.1-cds5;Parent=PMILG00000021001.1
scaffold_778	.	CDS	317826	317945	.	-	0	ID=PMILG00000021001.1-cds6;Parent=PMILG00000021001.1
scaffold_778	.	CDS	319050	319183	.	-	2	ID=PMILG00000021001.1-cds7;Parent=PMILG00000021001.1
scaffold_778	.	CDS	319661	319798	.	-	2	ID=PMILG00000021001.1-cds8;Parent=PMILG00000021001.1
scaffold_778	.	CDS	321038	321242	.	-	0	ID=PMILG00000021001.1-cds9;Parent=PMILG00000021001.1
scaffold_778	.	CDS	321339	321484	.	-	2	ID=PMILG00000021001.1-cds10;Parent=PMILG00000021001.1
scaffold_778	.	CDS	321909	322728	.	-	0	ID=PMILG00000021001.1-cds11;Parent=PMILG00000021001.1
scaffold_778	.	CDS	323572	323786	.	-	2	ID=PMILG00000021001.1-cds12;Parent=PMILG00000021001.1
scaffold_778	.	CDS	324416	324581	.	-	0	ID=PMILG00000021001.1-cds13;Parent=PMILG00000021001.1
scaffold_778	.	CDS	324841	324948	.	-	0	ID=PMILG00000021001.1-cds14;Parent=PMILG00000021001.1
scaffold_778	.	CDS	325445	325645	.	-	0	ID=PMILG00000021001.1-cds15;Parent=PMILG00000021001.1
scaffold_778	.	CDS	325747	326028	.	-	0	ID=PMILG00000021001.1-cds16;Parent=PMILG00000021001.1
scaffold_778	.	CDS	327412	327571	.	-	1	ID=PMILG00000021001.1-cds17;Parent=PMILG00000021001.1
scaffold_778	.	CDS	327680	327788	.	-	2	ID=PMILG00000021001.1-cds18;Parent=PMILG00000021001.1
scaffold_778	.	CDS	330529	330737	.	-	1	ID=PMILG00000021001.1-cds19;Parent=PMILG00000021001.1
scaffold_778	.	CDS	330814	330976	.	-	2	ID=PMILG00000021001.1-cds20;Parent=PMILG00000021001.1
scaffold_778	.	CDS	332353	332419	.	-	0	ID=PMILG00000021001.1-cds21;Parent=PMILG00000021001.1
scaffold_778	.	CDS	334554	334718	.	-	0	ID=PMILG00000021001.1-cds22;Parent=PMILG00000021001.1
scaffold_778	.	CDS	335009	335178	.	-	2	ID=PMILG00000021001.1-cds23;Parent=PMILG00000021001.1
scaffold_778	.	CDS	336440	336546	.	-	1	ID=PMILG00000021001.1-cds24;Parent=PMILG00000021001.1
scaffold_778	.	CDS	336624	336827	.	-	1	ID=PMILG00000021001.1-cds25;Parent=PMILG00000021001.1
scaffold_778	.	CDS	338192	338420	.	-	2	ID=PMILG00000021001.1-cds26;Parent=PMILG00000021001.1
scaffold_778	.	CDS	338529	338707	.	-	1	ID=PMILG00000021001.1-cds27;Parent=PMILG00000021001.1
scaffold_778	.	CDS	339281	339408	.	-	0	ID=PMILG00000021001.1-cds28;Parent=PMILG00000021001.1
scaffold_778	.	CDS	339600	339671	.	-	0	ID=PMILG00000021001.1-cds29;Parent=PMILG00000021001.1
scaffold_778	.	CDS	340191	340367	.	-	0	ID=PMILG00000021001.1-cds30;Parent=PMILG00000021001.1
scaffold_778	.	CDS	340980	341155	.	-	2	ID=PMILG00000021001.1-cds31;Parent=PMILG00000021001.1
scaffold_778	.	CDS	341517	341631	.	-	0	ID=PMILG00000021001.1-cds32;Parent=PMILG00000021001.1
scaffold_778	.	CDS	342227	342372	.	-	2	ID=PMILG00000021001.1-cds33;Parent=PMILG00000021001.1
scaffold_778	.	CDS	344343	344719	.	-	1	ID=PMILG00000021001.1-cds34;Parent=PMILG00000021001.1
scaffold_778	.	CDS	346036	346173	.	-	1	ID=PMILG00000021001.1-cds35;Parent=PMILG00000021001.1
scaffold_778	.	CDS	346469	346548	.	-	0	ID=PMILG00000021001.1-cds36;Parent=PMILG00000021001.1
scaffold_778	.	CDS	350989	351082	.	-	1	ID=PMILG00000021001.1-cds37;Parent=PMILG00000021001.1
scaffold_778	.	CDS	351833	352047	.	-	0	ID=PMILG00000021001.1-cds38;Parent=PMILG00000021001.1
scaffold_778	.	three_prime_UTR	313257	313314	.	-	.	ID=PMILG00000021001.1-three_prime_utr1;Parent=PMILG00000021001.1
scaffold_778	AUGUSTUS	gene	354867	356617	.	+	.	ID=PMILG00000021002;Name=scaffold_778.g6969.t1
scaffold_778	AUGUSTUS	mRNA	354867	356617	.	+	.	ID=PMILG00000021002.1;Parent=PMILG00000021002;Name=scaffold_778.g6969.t1
scaffold_778	AUGUSTUS	exon	354867	355034	.	+	.	ID=PMILG00000021002.1-exon1;Parent=PMILG00000021002.1
scaffold_778	AUGUSTUS	exon	356402	356617	.	+	.	ID=PMILG00000021002.1-exon2;Parent=PMILG00000021002.1
scaffold_778	AUGUSTUS	CDS	354867	355034	.	+	0	ID=PMILG00000021002.1-cds1;Parent=PMILG00000021002.1
scaffold_778	AUGUSTUS	CDS	356402	356617	.	+	0	ID=PMILG00000021002.1-cds2;Parent=PMILG00000021002.1
scaffold_778	AUGUSTUS	gene	357111	357527	.	-	.	ID=PMILG00000021003;Name=scaffold_778.g6970.t1
scaffold_778	AUGUSTUS	mRNA	357111	357527	.	-	.	ID=PMILG00000021003.1;Parent=PMILG00000021003;Name=scaffold_778.g6970.t1
scaffold_778	AUGUSTUS	exon	357111	357527	.	-	.	ID=PMILG00000021003.1-exon1;Parent=PMILG00000021003.1
scaffold_778	AUGUSTUS	CDS	357111	357527	.	-	0	ID=PMILG00000021003.1-cds1;Parent=PMILG00000021003.1
scaffold_778	AUGUSTUS	gene	361485	370876	.	+	.	ID=PMILG00000021004;Name=scaffold_778.g6971.t1
scaffold_778	AUGUSTUS	mRNA	361485	370876	.	+	.	ID=PMILG00000021004.1;Parent=PMILG00000021004;Name=scaffold_778.g6971.t1
scaffold_778	AUGUSTUS	exon	361485	361701	.	+	.	ID=PMILG00000021004.1-exon1;Parent=PMILG00000021004.1
scaffold_778	AUGUSTUS	exon	367769	367818	.	+	.	ID=PMILG00000021004.1-exon2;Parent=PMILG00000021004.1
scaffold_778	AUGUSTUS	exon	368610	368632	.	+	.	ID=PMILG00000021004.1-exon3;Parent=PMILG00000021004.1
scaffold_778	AUGUSTUS	exon	369448	369493	.	+	.	ID=PMILG00000021004.1-exon4;Parent=PMILG00000021004.1
scaffold_778	AUGUSTUS	exon	370721	370876	.	+	.	ID=PMILG00000021004.1-exon5;Parent=PMILG00000021004.1
scaffold_778	AUGUSTUS	CDS	361485	361701	.	+	0	ID=PMILG00000021004.1-cds1;Parent=PMILG00000021004.1
scaffold_778	AUGUSTUS	CDS	367769	367818	.	+	2	ID=PMILG00000021004.1-cds2;Parent=PMILG00000021004.1
scaffold_778	AUGUSTUS	CDS	368610	368632	.	+	0	ID=PMILG00000021004.1-cds3;Parent=PMILG00000021004.1
scaffold_778	AUGUSTUS	CDS	369448	369493	.	+	1	ID=PMILG00000021004.1-cds4;Parent=PMILG00000021004.1
scaffold_778	AUGUSTUS	CDS	370721	370876	.	+	0	ID=PMILG00000021004.1-cds5;Parent=PMILG00000021004.1
scaffold_778	AUGUSTUS	gene	373509	386137	.	+	.	ID=PMILG00000021005;Name=scaffold_778.g6972.t1
scaffold_778	AUGUSTUS	mRNA	373509	386137	.	+	.	ID=PMILG00000021005.1;Parent=PMILG00000021005;Name=scaffold_778.g6972.t1
scaffold_778	AUGUSTUS	exon	373509	373535	.	+	.	ID=PMILG00000021005.1-exon1;Parent=PMILG00000021005.1
scaffold_778	AUGUSTUS	exon	377776	378570	.	+	.	ID=PMILG00000021005.1-exon2;Parent=PMILG00000021005.1
scaffold_778	AUGUSTUS	exon	383703	384038	.	+	.	ID=PMILG00000021005.1-exon3;Parent=PMILG00000021005.1
scaffold_778	AUGUSTUS	exon	386087	386137	.	+	.	ID=PMILG00000021005.1-exon4;Parent=PMILG00000021005.1
scaffold_778	AUGUSTUS	CDS	373509	373535	.	+	0	ID=PMILG00000021005.1-cds1;Parent=PMILG00000021005.1
scaffold_778	AUGUSTUS	CDS	377776	378570	.	+	0	ID=PMILG00000021005.1-cds2;Parent=PMILG00000021005.1
scaffold_778	AUGUSTUS	CDS	383703	384038	.	+	0	ID=PMILG00000021005.1-cds3;Parent=PMILG00000021005.1
scaffold_778	AUGUSTUS	CDS	386087	386137	.	+	0	ID=PMILG00000021005.1-cds4;Parent=PMILG00000021005.1
scaffold_778	AUGUSTUS	gene	428119	429285	.	+	.	ID=PMILG00000021006;Name=scaffold_778.g6973.t1
scaffold_778	AUGUSTUS	mRNA	428119	429285	.	+	.	ID=PMILG00000021006.1;Parent=PMILG00000021006;Name=scaffold_778.g6973.t1
scaffold_778	AUGUSTUS	exon	428119	429285	.	+	.	ID=PMILG00000021006.1-exon1;Parent=PMILG00000021006.1
scaffold_778	AUGUSTUS	CDS	428119	429285	.	+	0	ID=PMILG00000021006.1-cds1;Parent=PMILG00000021006.1
scaffold_778	AUGUSTUS	gene	434504	436687	.	+	.	ID=PMILG00000021007;Name=scaffold_778.g6974.t1
scaffold_778	AUGUSTUS	mRNA	434504	436687	.	+	.	ID=PMILG00000021007.1;Parent=PMILG00000021007;Name=scaffold_778.g6974.t1
scaffold_778	AUGUSTUS	exon	434504	434509	.	+	.	ID=PMILG00000021007.1-exon1;Parent=PMILG00000021007.1
scaffold_778	AUGUSTUS	exon	435956	436687	.	+	.	ID=PMILG00000021007.1-exon2;Parent=PMILG00000021007.1
scaffold_778	AUGUSTUS	CDS	434504	434509	.	+	0	ID=PMILG00000021007.1-cds1;Parent=PMILG00000021007.1
scaffold_778	AUGUSTUS	CDS	435956	436687	.	+	0	ID=PMILG00000021007.1-cds2;Parent=PMILG00000021007.1
scaffold_778	AUGUSTUS	gene	443427	448976	.	-	.	ID=PMILG00000021008;Name=scaffold_778.g6975.t1
scaffold_778	AUGUSTUS	mRNA	443427	448976	.	-	.	ID=PMILG00000021008.1;Parent=PMILG00000021008;Name=scaffold_778.g6975.t1
scaffold_778	AUGUSTUS	exon	443427	443432	.	-	.	ID=PMILG00000021008.1-exon1;Parent=PMILG00000021008.1
scaffold_778	AUGUSTUS	exon	444672	444904	.	-	.	ID=PMILG00000021008.1-exon2;Parent=PMILG00000021008.1
scaffold_778	AUGUSTUS	exon	445680	445820	.	-	.	ID=PMILG00000021008.1-exon3;Parent=PMILG00000021008.1
scaffold_778	AUGUSTUS	exon	448845	448875	.	-	.	ID=PMILG00000021008.1-exon4;Parent=PMILG00000021008.1
scaffold_778	AUGUSTUS	exon	448974	448976	.	-	.	ID=PMILG00000021008.1-exon5;Parent=PMILG00000021008.1
scaffold_778	AUGUSTUS	CDS	443427	443432	.	-	0	ID=PMILG00000021008.1-cds1;Parent=PMILG00000021008.1
scaffold_778	AUGUSTUS	CDS	444672	444904	.	-	2	ID=PMILG00000021008.1-cds2;Parent=PMILG00000021008.1
scaffold_778	AUGUSTUS	CDS	445680	445820	.	-	2	ID=PMILG00000021008.1-cds3;Parent=PMILG00000021008.1
scaffold_778	AUGUSTUS	CDS	448845	448875	.	-	0	ID=PMILG00000021008.1-cds4;Parent=PMILG00000021008.1
scaffold_778	AUGUSTUS	CDS	448974	448976	.	-	0	ID=PMILG00000021008.1-cds5;Parent=PMILG00000021008.1
scaffold_778	AUGUSTUS	gene	459156	475525	.	-	.	ID=PMILG00000021009;Name=scaffold_778.g6976.t1
scaffold_778	AUGUSTUS	mRNA	459156	475525	.	-	.	ID=PMILG00000021009.1;Parent=PMILG00000021009;Name=scaffold_778.g6976.t1
scaffold_778	AUGUSTUS	exon	459156	459279	.	-	.	ID=PMILG00000021009.1-exon1;Parent=PMILG00000021009.1
scaffold_778	AUGUSTUS	exon	463597	463766	.	-	.	ID=PMILG00000021009.1-exon2;Parent=PMILG00000021009.1
scaffold_778	AUGUSTUS	exon	464210	464251	.	-	.	ID=PMILG00000021009.1-exon3;Parent=PMILG00000021009.1
scaffold_778	AUGUSTUS	exon	465120	465214	.	-	.	ID=PMILG00000021009.1-exon4;Parent=PMILG00000021009.1
scaffold_778	AUGUSTUS	exon	465303	465827	.	-	.	ID=PMILG00000021009.1-exon5;Parent=PMILG00000021009.1
scaffold_778	AUGUSTUS	exon	472563	472658	.	-	.	ID=PMILG00000021009.1-exon6;Parent=PMILG00000021009.1
scaffold_778	AUGUSTUS	exon	472758	472937	.	-	.	ID=PMILG00000021009.1-exon7;Parent=PMILG00000021009.1
scaffold_778	AUGUSTUS	exon	473058	473235	.	-	.	ID=PMILG00000021009.1-exon8;Parent=PMILG00000021009.1
scaffold_778	AUGUSTUS	exon	473322	473532	.	-	.	ID=PMILG00000021009.1-exon9;Parent=PMILG00000021009.1
scaffold_778	AUGUSTUS	exon	474848	474974	.	-	.	ID=PMILG00000021009.1-exon10;Parent=PMILG00000021009.1
scaffold_778	AUGUSTUS	exon	475063	475525	.	-	.	ID=PMILG00000021009.1-exon11;Parent=PMILG00000021009.1
scaffold_778	AUGUSTUS	CDS	459156	459279	.	-	1	ID=PMILG00000021009.1-cds1;Parent=PMILG00000021009.1
scaffold_778	AUGUSTUS	CDS	463597	463766	.	-	0	ID=PMILG00000021009.1-cds2;Parent=PMILG00000021009.1
scaffold_778	AUGUSTUS	CDS	464210	464251	.	-	0	ID=PMILG00000021009.1-cds3;Parent=PMILG00000021009.1
scaffold_778	AUGUSTUS	CDS	465120	465214	.	-	2	ID=PMILG00000021009.1-cds4;Parent=PMILG00000021009.1
scaffold_778	AUGUSTUS	CDS	465303	465827	.	-	2	ID=PMILG00000021009.1-cds5;Parent=PMILG00000021009.1
scaffold_778	AUGUSTUS	CDS	472563	472658	.	-	2	ID=PMILG00000021009.1-cds6;Parent=PMILG00000021009.1
scaffold_778	AUGUSTUS	CDS	472758	472937	.	-	2	ID=PMILG00000021009.1-cds7;Parent=PMILG00000021009.1
scaffold_778	AUGUSTUS	CDS	473058	473235	.	-	0	ID=PMILG00000021009.1-cds8;Parent=PMILG00000021009.1
scaffold_778	AUGUSTUS	CDS	473322	473532	.	-	1	ID=PMILG00000021009.1-cds9;Parent=PMILG00000021009.1
scaffold_778	AUGUSTUS	CDS	474848	474974	.	-	2	ID=PMILG00000021009.1-cds10;Parent=PMILG00000021009.1
scaffold_778	AUGUSTUS	CDS	475063	475525	.	-	0	ID=PMILG00000021009.1-cds11;Parent=PMILG00000021009.1
scaffold_778	.	gene	483742	487806	.	+	.	ID=PMILG00000021010;Name=scaffold_778.g6977.t1
scaffold_778	.	mRNA	483742	487806	.	+	.	ID=PMILG00000021010.1;Parent=PMILG00000021010;Name=scaffold_778.g6977.t1
scaffold_778	.	exon	483742	484518	.	+	.	ID=PMILG00000021010.1-exon1;Parent=PMILG00000021010.1
scaffold_778	.	exon	485545	487806	.	+	.	ID=PMILG00000021010.1-exon2;Parent=PMILG00000021010.1
scaffold_778	.	CDS	484271	484518	.	+	0	ID=PMILG00000021010.1-cds1;Parent=PMILG00000021010.1
scaffold_778	.	CDS	485545	487180	.	+	1	ID=PMILG00000021010.1-cds2;Parent=PMILG00000021010.1
scaffold_778	.	five_prime_UTR	483742	484270	.	+	.	ID=PMILG00000021010.1-five_prime_utr1;Parent=PMILG00000021010.1
scaffold_778	.	three_prime_UTR	487181	487806	.	+	.	ID=PMILG00000021010.1-three_prime_utr1;Parent=PMILG00000021010.1
scaffold_778	AUGUSTUS	gene	497994	507242	.	-	.	ID=PMILG00000021011;Name=scaffold_778.g6978.t1
scaffold_778	AUGUSTUS	mRNA	497994	507242	.	-	.	ID=PMILG00000021011.1;Parent=PMILG00000021011;Name=scaffold_778.g6978.t1
scaffold_778	AUGUSTUS	exon	497994	498074	.	-	.	ID=PMILG00000021011.1-exon1;Parent=PMILG00000021011.1
scaffold_778	AUGUSTUS	exon	500889	501002	.	-	.	ID=PMILG00000021011.1-exon2;Parent=PMILG00000021011.1
scaffold_778	AUGUSTUS	exon	503894	503989	.	-	.	ID=PMILG00000021011.1-exon3;Parent=PMILG00000021011.1
scaffold_778	AUGUSTUS	exon	504137	504247	.	-	.	ID=PMILG00000021011.1-exon4;Parent=PMILG00000021011.1
scaffold_778	AUGUSTUS	exon	504347	504430	.	-	.	ID=PMILG00000021011.1-exon5;Parent=PMILG00000021011.1
scaffold_778	AUGUSTUS	exon	504758	504871	.	-	.	ID=PMILG00000021011.1-exon6;Parent=PMILG00000021011.1
scaffold_778	AUGUSTUS	exon	505898	506000	.	-	.	ID=PMILG00000021011.1-exon7;Parent=PMILG00000021011.1
scaffold_778	AUGUSTUS	exon	507226	507242	.	-	.	ID=PMILG00000021011.1-exon8;Parent=PMILG00000021011.1
scaffold_778	AUGUSTUS	CDS	497994	498074	.	-	0	ID=PMILG00000021011.1-cds1;Parent=PMILG00000021011.1
scaffold_778	AUGUSTUS	CDS	500889	501002	.	-	0	ID=PMILG00000021011.1-cds2;Parent=PMILG00000021011.1
scaffold_778	AUGUSTUS	CDS	503894	503989	.	-	0	ID=PMILG00000021011.1-cds3;Parent=PMILG00000021011.1
scaffold_778	AUGUSTUS	CDS	504137	504247	.	-	0	ID=PMILG00000021011.1-cds4;Parent=PMILG00000021011.1
scaffold_778	AUGUSTUS	CDS	504347	504430	.	-	0	ID=PMILG00000021011.1-cds5;Parent=PMILG00000021011.1
scaffold_778	AUGUSTUS	CDS	504758	504871	.	-	0	ID=PMILG00000021011.1-cds6;Parent=PMILG00000021011.1
scaffold_778	AUGUSTUS	CDS	505898	506000	.	-	1	ID=PMILG00000021011.1-cds7;Parent=PMILG00000021011.1
scaffold_778	AUGUSTUS	CDS	507226	507242	.	-	0	ID=PMILG00000021011.1-cds8;Parent=PMILG00000021011.1
scaffold_778	AUGUSTUS	gene	511232	546164	.	-	.	ID=PMILG00000021012;Name=scaffold_778.g6980.t1
scaffold_778	AUGUSTUS	mRNA	511232	546164	.	-	.	ID=PMILG00000021012.1;Parent=PMILG00000021012;Name=scaffold_778.g6980.t1
scaffold_778	AUGUSTUS	exon	511232	511312	.	-	.	ID=PMILG00000021012.1-exon1;Parent=PMILG00000021012.1
scaffold_778	AUGUSTUS	exon	513091	513189	.	-	.	ID=PMILG00000021012.1-exon2;Parent=PMILG00000021012.1
scaffold_778	AUGUSTUS	exon	515319	515523	.	-	.	ID=PMILG00000021012.1-exon3;Parent=PMILG00000021012.1
scaffold_778	AUGUSTUS	exon	515610	515695	.	-	.	ID=PMILG00000021012.1-exon4;Parent=PMILG00000021012.1
scaffold_778	AUGUSTUS	exon	516332	516442	.	-	.	ID=PMILG00000021012.1-exon5;Parent=PMILG00000021012.1
scaffold_778	AUGUSTUS	exon	521088	521227	.	-	.	ID=PMILG00000021012.1-exon6;Parent=PMILG00000021012.1
scaffold_778	AUGUSTUS	exon	524906	525078	.	-	.	ID=PMILG00000021012.1-exon7;Parent=PMILG00000021012.1
scaffold_778	AUGUSTUS	exon	528488	528636	.	-	.	ID=PMILG00000021012.1-exon8;Parent=PMILG00000021012.1
scaffold_778	AUGUSTUS	exon	528721	528924	.	-	.	ID=PMILG00000021012.1-exon9;Parent=PMILG00000021012.1
scaffold_778	AUGUSTUS	exon	530138	530317	.	-	.	ID=PMILG00000021012.1-exon10;Parent=PMILG00000021012.1
scaffold_778	AUGUSTUS	exon	530918	531066	.	-	.	ID=PMILG00000021012.1-exon11;Parent=PMILG00000021012.1
scaffold_778	AUGUSTUS	exon	531691	531853	.	-	.	ID=PMILG00000021012.1-exon12;Parent=PMILG00000021012.1
scaffold_778	AUGUSTUS	exon	533566	533636	.	-	.	ID=PMILG00000021012.1-exon13;Parent=PMILG00000021012.1
scaffold_778	AUGUSTUS	exon	535307	535472	.	-	.	ID=PMILG00000021012.1-exon14;Parent=PMILG00000021012.1
scaffold_778	AUGUSTUS	exon	535652	535796	.	-	.	ID=PMILG00000021012.1-exon15;Parent=PMILG00000021012.1
scaffold_778	AUGUSTUS	exon	535872	536020	.	-	.	ID=PMILG00000021012.1-exon16;Parent=PMILG00000021012.1
scaffold_778	AUGUSTUS	exon	537217	537344	.	-	.	ID=PMILG00000021012.1-exon17;Parent=PMILG00000021012.1
scaffold_778	AUGUSTUS	exon	538306	538420	.	-	.	ID=PMILG00000021012.1-exon18;Parent=PMILG00000021012.1
scaffold_778	AUGUSTUS	exon	538510	538601	.	-	.	ID=PMILG00000021012.1-exon19;Parent=PMILG00000021012.1
scaffold_778	AUGUSTUS	exon	539100	539209	.	-	.	ID=PMILG00000021012.1-exon20;Parent=PMILG00000021012.1
scaffold_778	AUGUSTUS	exon	546022	546164	.	-	.	ID=PMILG00000021012.1-exon21;Parent=PMILG00000021012.1
scaffold_778	AUGUSTUS	CDS	511232	511312	.	-	0	ID=PMILG00000021012.1-cds1;Parent=PMILG00000021012.1
scaffold_778	AUGUSTUS	CDS	513091	513189	.	-	0	ID=PMILG00000021012.1-cds2;Parent=PMILG00000021012.1
scaffold_778	AUGUSTUS	CDS	515319	515523	.	-	1	ID=PMILG00000021012.1-cds3;Parent=PMILG00000021012.1
scaffold_778	AUGUSTUS	CDS	515610	515695	.	-	0	ID=PMILG00000021012.1-cds4;Parent=PMILG00000021012.1
scaffold_778	AUGUSTUS	CDS	516332	516442	.	-	0	ID=PMILG00000021012.1-cds5;Parent=PMILG00000021012.1
scaffold_778	AUGUSTUS	CDS	521088	521227	.	-	2	ID=PMILG00000021012.1-cds6;Parent=PMILG00000021012.1
scaffold_778	AUGUSTUS	CDS	524906	525078	.	-	1	ID=PMILG00000021012.1-cds7;Parent=PMILG00000021012.1
scaffold_778	AUGUSTUS	CDS	528488	528636	.	-	0	ID=PMILG00000021012.1-cds8;Parent=PMILG00000021012.1
scaffold_778	AUGUSTUS	CDS	528721	528924	.	-	0	ID=PMILG00000021012.1-cds9;Parent=PMILG00000021012.1
scaffold_778	AUGUSTUS	CDS	530138	530317	.	-	0	ID=PMILG00000021012.1-cds10;Parent=PMILG00000021012.1
scaffold_778	AUGUSTUS	CDS	530918	531066	.	-	2	ID=PMILG00000021012.1-cds11;Parent=PMILG00000021012.1
scaffold_778	AUGUSTUS	CDS	531691	531853	.	-	0	ID=PMILG00000021012.1-cds12;Parent=PMILG00000021012.1
scaffold_778	AUGUSTUS	CDS	533566	533636	.	-	2	ID=PMILG00000021012.1-cds13;Parent=PMILG00000021012.1
scaffold_778	AUGUSTUS	CDS	535307	535472	.	-	0	ID=PMILG00000021012.1-cds14;Parent=PMILG00000021012.1
scaffold_778	AUGUSTUS	CDS	535652	535796	.	-	1	ID=PMILG00000021012.1-cds15;Parent=PMILG00000021012.1
scaffold_778	AUGUSTUS	CDS	535872	536020	.	-	0	ID=PMILG00000021012.1-cds16;Parent=PMILG00000021012.1
scaffold_778	AUGUSTUS	CDS	537217	537344	.	-	2	ID=PMILG00000021012.1-cds17;Parent=PMILG00000021012.1
scaffold_778	AUGUSTUS	CDS	538306	538420	.	-	0	ID=PMILG00000021012.1-cds18;Parent=PMILG00000021012.1
scaffold_778	AUGUSTUS	CDS	538510	538601	.	-	2	ID=PMILG00000021012.1-cds19;Parent=PMILG00000021012.1
scaffold_778	AUGUSTUS	CDS	539100	539209	.	-	1	ID=PMILG00000021012.1-cds20;Parent=PMILG00000021012.1
scaffold_778	AUGUSTUS	CDS	546022	546164	.	-	0	ID=PMILG00000021012.1-cds21;Parent=PMILG00000021012.1
scaffold_778	AUGUSTUS	gene	565522	566045	.	+	.	ID=PMILG00000021013;Name=scaffold_778.g6981.t1
scaffold_778	AUGUSTUS	mRNA	565522	566045	.	+	.	ID=PMILG00000021013.1;Parent=PMILG00000021013;Name=scaffold_778.g6981.t1
scaffold_778	AUGUSTUS	exon	565522	565577	.	+	.	ID=PMILG00000021013.1-exon1;Parent=PMILG00000021013.1
scaffold_778	AUGUSTUS	exon	565664	566045	.	+	.	ID=PMILG00000021013.1-exon2;Parent=PMILG00000021013.1
scaffold_778	AUGUSTUS	CDS	565522	565577	.	+	0	ID=PMILG00000021013.1-cds1;Parent=PMILG00000021013.1
scaffold_778	AUGUSTUS	CDS	565664	566045	.	+	1	ID=PMILG00000021013.1-cds2;Parent=PMILG00000021013.1
scaffold_778	AUGUSTUS	gene	567895	570062	.	-	.	ID=PMILG00000021014;Name=scaffold_778.g6982.t1
scaffold_778	AUGUSTUS	mRNA	567895	570062	.	-	.	ID=PMILG00000021014.1;Parent=PMILG00000021014;Name=scaffold_778.g6982.t1
scaffold_778	AUGUSTUS	exon	567895	568017	.	-	.	ID=PMILG00000021014.1-exon1;Parent=PMILG00000021014.1
scaffold_778	AUGUSTUS	exon	568097	568177	.	-	.	ID=PMILG00000021014.1-exon2;Parent=PMILG00000021014.1
scaffold_778	AUGUSTUS	exon	569970	570062	.	-	.	ID=PMILG00000021014.1-exon3;Parent=PMILG00000021014.1
scaffold_778	AUGUSTUS	CDS	567895	568017	.	-	0	ID=PMILG00000021014.1-cds1;Parent=PMILG00000021014.1
scaffold_778	AUGUSTUS	CDS	568097	568177	.	-	0	ID=PMILG00000021014.1-cds2;Parent=PMILG00000021014.1
scaffold_778	AUGUSTUS	CDS	569970	570062	.	-	0	ID=PMILG00000021014.1-cds3;Parent=PMILG00000021014.1
scaffold_778	.	gene	595481	619955	.	+	.	ID=PMILG00000021015;Name=scaffold_778.g6983.t1
scaffold_778	.	mRNA	595481	619955	.	+	.	ID=PMILG00000021015.1;Parent=PMILG00000021015;Name=scaffold_778.g6983.t1
scaffold_778	.	exon	595481	595726	.	+	.	ID=PMILG00000021015.1-exon1;Parent=PMILG00000021015.1
scaffold_778	.	exon	610648	610873	.	+	.	ID=PMILG00000021015.1-exon2;Parent=PMILG00000021015.1
scaffold_778	.	exon	611973	612060	.	+	.	ID=PMILG00000021015.1-exon3;Parent=PMILG00000021015.1
scaffold_778	.	exon	612411	613465	.	+	.	ID=PMILG00000021015.1-exon4;Parent=PMILG00000021015.1
scaffold_778	.	exon	613540	614555	.	+	.	ID=PMILG00000021015.1-exon5;Parent=PMILG00000021015.1
scaffold_778	.	exon	614795	614820	.	+	.	ID=PMILG00000021015.1-exon6;Parent=PMILG00000021015.1
scaffold_778	.	exon	615497	615877	.	+	.	ID=PMILG00000021015.1-exon7;Parent=PMILG00000021015.1
scaffold_778	.	exon	616050	616412	.	+	.	ID=PMILG00000021015.1-exon8;Parent=PMILG00000021015.1
scaffold_778	.	exon	617532	617610	.	+	.	ID=PMILG00000021015.1-exon9;Parent=PMILG00000021015.1
scaffold_778	.	exon	619131	619955	.	+	.	ID=PMILG00000021015.1-exon10;Parent=PMILG00000021015.1
scaffold_778	.	CDS	595481	595726	.	+	0	ID=PMILG00000021015.1-cds1;Parent=PMILG00000021015.1
scaffold_778	.	CDS	610648	610873	.	+	0	ID=PMILG00000021015.1-cds2;Parent=PMILG00000021015.1
scaffold_778	.	CDS	611973	612060	.	+	2	ID=PMILG00000021015.1-cds3;Parent=PMILG00000021015.1
scaffold_778	.	CDS	612411	613465	.	+	1	ID=PMILG00000021015.1-cds4;Parent=PMILG00000021015.1
scaffold_778	.	CDS	613540	614555	.	+	2	ID=PMILG00000021015.1-cds5;Parent=PMILG00000021015.1
scaffold_778	.	CDS	614795	614820	.	+	0	ID=PMILG00000021015.1-cds6;Parent=PMILG00000021015.1
scaffold_778	.	CDS	615497	615877	.	+	1	ID=PMILG00000021015.1-cds7;Parent=PMILG00000021015.1
scaffold_778	.	CDS	616050	616412	.	+	1	ID=PMILG00000021015.1-cds8;Parent=PMILG00000021015.1
scaffold_778	.	CDS	617532	617610	.	+	1	ID=PMILG00000021015.1-cds9;Parent=PMILG00000021015.1
scaffold_778	.	CDS	619131	619148	.	+	0	ID=PMILG00000021015.1-cds10;Parent=PMILG00000021015.1
scaffold_778	.	three_prime_UTR	619149	619955	.	+	.	ID=PMILG00000021015.1-three_prime_utr1;Parent=PMILG00000021015.1
scaffold_778	AUGUSTUS	gene	623395	624229	.	-	.	ID=PMILG00000021016;Name=scaffold_778.g6985.t1
scaffold_778	AUGUSTUS	mRNA	623395	624229	.	-	.	ID=PMILG00000021016.1;Parent=PMILG00000021016;Name=scaffold_778.g6985.t1
scaffold_778	AUGUSTUS	exon	623395	624072	.	-	.	ID=PMILG00000021016.1-exon1;Parent=PMILG00000021016.1
scaffold_778	AUGUSTUS	exon	624182	624229	.	-	.	ID=PMILG00000021016.1-exon2;Parent=PMILG00000021016.1
scaffold_778	AUGUSTUS	CDS	623395	624072	.	-	0	ID=PMILG00000021016.1-cds1;Parent=PMILG00000021016.1
scaffold_778	AUGUSTUS	CDS	624182	624229	.	-	0	ID=PMILG00000021016.1-cds2;Parent=PMILG00000021016.1
scaffold_778	AUGUSTUS	gene	630352	630729	.	-	.	ID=PMILG00000021017;Name=scaffold_778.g6987.t1
scaffold_778	AUGUSTUS	mRNA	630352	630729	.	-	.	ID=PMILG00000021017.1;Parent=PMILG00000021017;Name=scaffold_778.g6987.t1
scaffold_778	AUGUSTUS	exon	630352	630729	.	-	.	ID=PMILG00000021017.1-exon1;Parent=PMILG00000021017.1
scaffold_778	AUGUSTUS	CDS	630352	630729	.	-	0	ID=PMILG00000021017.1-cds1;Parent=PMILG00000021017.1
scaffold_778	AUGUSTUS	gene	633793	652244	.	+	.	ID=PMILG00000021018;Name=scaffold_778.g6988.t1
scaffold_778	AUGUSTUS	mRNA	633793	652244	.	+	.	ID=PMILG00000021018.1;Parent=PMILG00000021018;Name=scaffold_778.g6988.t1
scaffold_778	AUGUSTUS	exon	633793	633848	.	+	.	ID=PMILG00000021018.1-exon1;Parent=PMILG00000021018.1
scaffold_778	AUGUSTUS	exon	639608	639665	.	+	.	ID=PMILG00000021018.1-exon2;Parent=PMILG00000021018.1
scaffold_778	AUGUSTUS	exon	643498	643570	.	+	.	ID=PMILG00000021018.1-exon3;Parent=PMILG00000021018.1
scaffold_778	AUGUSTUS	exon	643815	643918	.	+	.	ID=PMILG00000021018.1-exon4;Parent=PMILG00000021018.1
scaffold_778	AUGUSTUS	exon	646669	646767	.	+	.	ID=PMILG00000021018.1-exon5;Parent=PMILG00000021018.1
scaffold_778	AUGUSTUS	exon	647566	647637	.	+	.	ID=PMILG00000021018.1-exon6;Parent=PMILG00000021018.1
scaffold_778	AUGUSTUS	exon	647723	647782	.	+	.	ID=PMILG00000021018.1-exon7;Parent=PMILG00000021018.1
scaffold_778	AUGUSTUS	exon	650302	650437	.	+	.	ID=PMILG00000021018.1-exon8;Parent=PMILG00000021018.1
scaffold_778	AUGUSTUS	exon	652147	652244	.	+	.	ID=PMILG00000021018.1-exon9;Parent=PMILG00000021018.1
scaffold_778	AUGUSTUS	CDS	633793	633848	.	+	0	ID=PMILG00000021018.1-cds1;Parent=PMILG00000021018.1
scaffold_778	AUGUSTUS	CDS	639608	639665	.	+	1	ID=PMILG00000021018.1-cds2;Parent=PMILG00000021018.1
scaffold_778	AUGUSTUS	CDS	643498	643570	.	+	0	ID=PMILG00000021018.1-cds3;Parent=PMILG00000021018.1
scaffold_778	AUGUSTUS	CDS	643815	643918	.	+	2	ID=PMILG00000021018.1-cds4;Parent=PMILG00000021018.1
scaffold_778	AUGUSTUS	CDS	646669	646767	.	+	0	ID=PMILG00000021018.1-cds5;Parent=PMILG00000021018.1
scaffold_778	AUGUSTUS	CDS	647566	647637	.	+	0	ID=PMILG00000021018.1-cds6;Parent=PMILG00000021018.1
scaffold_778	AUGUSTUS	CDS	647723	647782	.	+	0	ID=PMILG00000021018.1-cds7;Parent=PMILG00000021018.1
scaffold_778	AUGUSTUS	CDS	650302	650437	.	+	0	ID=PMILG00000021018.1-cds8;Parent=PMILG00000021018.1
scaffold_778	AUGUSTUS	CDS	652147	652244	.	+	2	ID=PMILG00000021018.1-cds9;Parent=PMILG00000021018.1
scaffold_778	AUGUSTUS	gene	697352	723655	.	-	.	ID=PMILG00000021019;Name=scaffold_778.g6989.t1
scaffold_778	AUGUSTUS	mRNA	697352	723655	.	-	.	ID=PMILG00000021019.1;Parent=PMILG00000021019;Name=scaffold_778.g6989.t1
scaffold_778	AUGUSTUS	exon	697352	697689	.	-	.	ID=PMILG00000021019.1-exon1;Parent=PMILG00000021019.1
scaffold_778	AUGUSTUS	exon	704256	704373	.	-	.	ID=PMILG00000021019.1-exon2;Parent=PMILG00000021019.1
scaffold_778	AUGUSTUS	exon	704703	704840	.	-	.	ID=PMILG00000021019.1-exon3;Parent=PMILG00000021019.1
scaffold_778	AUGUSTUS	exon	706496	706587	.	-	.	ID=PMILG00000021019.1-exon4;Parent=PMILG00000021019.1
scaffold_778	AUGUSTUS	exon	707306	707363	.	-	.	ID=PMILG00000021019.1-exon5;Parent=PMILG00000021019.1
scaffold_778	AUGUSTUS	exon	718909	718957	.	-	.	ID=PMILG00000021019.1-exon6;Parent=PMILG00000021019.1
scaffold_778	AUGUSTUS	exon	719313	719393	.	-	.	ID=PMILG00000021019.1-exon7;Parent=PMILG00000021019.1
scaffold_778	AUGUSTUS	exon	723534	723655	.	-	.	ID=PMILG00000021019.1-exon8;Parent=PMILG00000021019.1
scaffold_778	AUGUSTUS	CDS	697352	697689	.	-	2	ID=PMILG00000021019.1-cds1;Parent=PMILG00000021019.1
scaffold_778	AUGUSTUS	CDS	704256	704373	.	-	0	ID=PMILG00000021019.1-cds2;Parent=PMILG00000021019.1
scaffold_778	AUGUSTUS	CDS	704703	704840	.	-	0	ID=PMILG00000021019.1-cds3;Parent=PMILG00000021019.1
scaffold_778	AUGUSTUS	CDS	706496	706587	.	-	2	ID=PMILG00000021019.1-cds4;Parent=PMILG00000021019.1
scaffold_778	AUGUSTUS	CDS	707306	707363	.	-	0	ID=PMILG00000021019.1-cds5;Parent=PMILG00000021019.1
scaffold_778	AUGUSTUS	CDS	718909	718957	.	-	1	ID=PMILG00000021019.1-cds6;Parent=PMILG00000021019.1
scaffold_778	AUGUSTUS	CDS	719313	719393	.	-	1	ID=PMILG00000021019.1-cds7;Parent=PMILG00000021019.1
scaffold_778	AUGUSTUS	CDS	723534	723655	.	-	0	ID=PMILG00000021019.1-cds8;Parent=PMILG00000021019.1
scaffold_778	AUGUSTUS	gene	745348	758175	.	-	.	ID=PMILG00000021020;Name=scaffold_778.g6990.t1
scaffold_778	AUGUSTUS	mRNA	745348	758175	.	-	.	ID=PMILG00000021020.1;Parent=PMILG00000021020;Name=scaffold_778.g6990.t1
scaffold_778	AUGUSTUS	exon	745348	745426	.	-	.	ID=PMILG00000021020.1-exon1;Parent=PMILG00000021020.1
scaffold_778	AUGUSTUS	exon	747223	747363	.	-	.	ID=PMILG00000021020.1-exon2;Parent=PMILG00000021020.1
scaffold_778	AUGUSTUS	exon	747761	747822	.	-	.	ID=PMILG00000021020.1-exon3;Parent=PMILG00000021020.1
scaffold_778	AUGUSTUS	exon	749160	749291	.	-	.	ID=PMILG00000021020.1-exon4;Parent=PMILG00000021020.1
scaffold_778	AUGUSTUS	exon	755401	755445	.	-	.	ID=PMILG00000021020.1-exon5;Parent=PMILG00000021020.1
scaffold_778	AUGUSTUS	exon	755532	755590	.	-	.	ID=PMILG00000021020.1-exon6;Parent=PMILG00000021020.1
scaffold_778	AUGUSTUS	exon	757427	757980	.	-	.	ID=PMILG00000021020.1-exon7;Parent=PMILG00000021020.1
scaffold_778	AUGUSTUS	exon	758171	758175	.	-	.	ID=PMILG00000021020.1-exon8;Parent=PMILG00000021020.1
scaffold_778	AUGUSTUS	CDS	745348	745426	.	-	1	ID=PMILG00000021020.1-cds1;Parent=PMILG00000021020.1
scaffold_778	AUGUSTUS	CDS	747223	747363	.	-	1	ID=PMILG00000021020.1-cds2;Parent=PMILG00000021020.1
scaffold_778	AUGUSTUS	CDS	747761	747822	.	-	0	ID=PMILG00000021020.1-cds3;Parent=PMILG00000021020.1
scaffold_778	AUGUSTUS	CDS	749160	749291	.	-	0	ID=PMILG00000021020.1-cds4;Parent=PMILG00000021020.1
scaffold_778	AUGUSTUS	CDS	755401	755445	.	-	0	ID=PMILG00000021020.1-cds5;Parent=PMILG00000021020.1
scaffold_778	AUGUSTUS	CDS	755532	755590	.	-	2	ID=PMILG00000021020.1-cds6;Parent=PMILG00000021020.1
scaffold_778	AUGUSTUS	CDS	757427	757980	.	-	1	ID=PMILG00000021020.1-cds7;Parent=PMILG00000021020.1
scaffold_778	AUGUSTUS	CDS	758171	758175	.	-	0	ID=PMILG00000021020.1-cds8;Parent=PMILG00000021020.1
scaffold_778	AUGUSTUS	gene	776626	778291	.	+	.	ID=PMILG00000021021;Name=scaffold_778.g6991.t1
scaffold_778	AUGUSTUS	mRNA	776626	778291	.	+	.	ID=PMILG00000021021.1;Parent=PMILG00000021021;Name=scaffold_778.g6991.t1
scaffold_778	AUGUSTUS	exon	776626	776646	.	+	.	ID=PMILG00000021021.1-exon1;Parent=PMILG00000021021.1
scaffold_778	AUGUSTUS	exon	777482	777608	.	+	.	ID=PMILG00000021021.1-exon2;Parent=PMILG00000021021.1
scaffold_778	AUGUSTUS	exon	777708	777835	.	+	.	ID=PMILG00000021021.1-exon3;Parent=PMILG00000021021.1
scaffold_778	AUGUSTUS	exon	778202	778291	.	+	.	ID=PMILG00000021021.1-exon4;Parent=PMILG00000021021.1
scaffold_778	AUGUSTUS	CDS	776626	776646	.	+	0	ID=PMILG00000021021.1-cds1;Parent=PMILG00000021021.1
scaffold_778	AUGUSTUS	CDS	777482	777608	.	+	0	ID=PMILG00000021021.1-cds2;Parent=PMILG00000021021.1
scaffold_778	AUGUSTUS	CDS	777708	777835	.	+	2	ID=PMILG00000021021.1-cds3;Parent=PMILG00000021021.1
scaffold_778	AUGUSTUS	CDS	778202	778291	.	+	0	ID=PMILG00000021021.1-cds4;Parent=PMILG00000021021.1
scaffold_778	AUGUSTUS	gene	787675	796447	.	+	.	ID=PMILG00000021022;Name=scaffold_778.g6992.t1
scaffold_778	AUGUSTUS	mRNA	787675	796447	.	+	.	ID=PMILG00000021022.1;Parent=PMILG00000021022;Name=scaffold_778.g6992.t1
scaffold_778	AUGUSTUS	exon	787675	787797	.	+	.	ID=PMILG00000021022.1-exon1;Parent=PMILG00000021022.1
scaffold_778	AUGUSTUS	exon	792676	792759	.	+	.	ID=PMILG00000021022.1-exon2;Parent=PMILG00000021022.1
scaffold_778	AUGUSTUS	exon	796340	796447	.	+	.	ID=PMILG00000021022.1-exon3;Parent=PMILG00000021022.1
scaffold_778	AUGUSTUS	CDS	787675	787797	.	+	0	ID=PMILG00000021022.1-cds1;Parent=PMILG00000021022.1
scaffold_778	AUGUSTUS	CDS	792676	792759	.	+	0	ID=PMILG00000021022.1-cds2;Parent=PMILG00000021022.1
scaffold_778	AUGUSTUS	CDS	796340	796447	.	+	0	ID=PMILG00000021022.1-cds3;Parent=PMILG00000021022.1
scaffold_778	.	gene	796463	814076	.	-	.	ID=PMILG00000021023;Name=scaffold_778.g6993.t1
scaffold_778	.	mRNA	796463	814076	.	-	.	ID=PMILG00000021023.1;Parent=PMILG00000021023;Name=scaffold_778.g6993.t1
scaffold_778	.	exon	796463	797929	.	-	.	ID=PMILG00000021023.1-exon1;Parent=PMILG00000021023.1
scaffold_778	.	exon	800940	801005	.	-	.	ID=PMILG00000021023.1-exon2;Parent=PMILG00000021023.1
scaffold_778	.	exon	803063	803168	.	-	.	ID=PMILG00000021023.1-exon3;Parent=PMILG00000021023.1
scaffold_778	.	exon	803605	803756	.	-	.	ID=PMILG00000021023.1-exon4;Parent=PMILG00000021023.1
scaffold_778	.	exon	804802	804925	.	-	.	ID=PMILG00000021023.1-exon5;Parent=PMILG00000021023.1
scaffold_778	.	exon	813875	813978	.	-	.	ID=PMILG00000021023.1-exon6;Parent=PMILG00000021023.1
scaffold_778	.	exon	814053	814076	.	-	.	ID=PMILG00000021023.1-exon7;Parent=PMILG00000021023.1
scaffold_778	.	CDS	797852	797929	.	-	0	ID=PMILG00000021023.1-cds1;Parent=PMILG00000021023.1
scaffold_778	.	CDS	800940	801005	.	-	0	ID=PMILG00000021023.1-cds2;Parent=PMILG00000021023.1
scaffold_778	.	CDS	803063	803168	.	-	1	ID=PMILG00000021023.1-cds3;Parent=PMILG00000021023.1
scaffold_778	.	CDS	803605	803756	.	-	0	ID=PMILG00000021023.1-cds4;Parent=PMILG00000021023.1
scaffold_778	.	CDS	804802	804925	.	-	1	ID=PMILG00000021023.1-cds5;Parent=PMILG00000021023.1
scaffold_778	.	CDS	813875	813978	.	-	0	ID=PMILG00000021023.1-cds6;Parent=PMILG00000021023.1
scaffold_778	.	CDS	814053	814076	.	-	0	ID=PMILG00000021023.1-cds7;Parent=PMILG00000021023.1
scaffold_778	.	three_prime_UTR	796463	797851	.	-	.	ID=PMILG00000021023.1-three_prime_utr1;Parent=PMILG00000021023.1
scaffold_778	AUGUSTUS	gene	814342	816189	.	+	.	ID=PMILG00000021024;Name=scaffold_778.g6994.t1
scaffold_778	AUGUSTUS	mRNA	814342	816189	.	+	.	ID=PMILG00000021024.1;Parent=PMILG00000021024;Name=scaffold_778.g6994.t1
scaffold_778	AUGUSTUS	exon	814342	814347	.	+	.	ID=PMILG00000021024.1-exon1;Parent=PMILG00000021024.1
scaffold_778	AUGUSTUS	exon	814438	816189	.	+	.	ID=PMILG00000021024.1-exon2;Parent=PMILG00000021024.1
scaffold_778	AUGUSTUS	CDS	814342	814347	.	+	0	ID=PMILG00000021024.1-cds1;Parent=PMILG00000021024.1
scaffold_778	AUGUSTUS	CDS	814438	816189	.	+	0	ID=PMILG00000021024.1-cds2;Parent=PMILG00000021024.1
scaffold_778	.	gene	819614	824620	.	+	.	ID=PMILG00000021025;Name=scaffold_778.g6995.t1
scaffold_778	.	mRNA	819614	824620	.	+	.	ID=PMILG00000021025.1;Parent=PMILG00000021025;Name=scaffold_778.g6995.t1
scaffold_778	.	exon	819614	819694	.	+	.	ID=PMILG00000021025.1-exon1;Parent=PMILG00000021025.1
scaffold_778	.	exon	821089	821205	.	+	.	ID=PMILG00000021025.1-exon2;Parent=PMILG00000021025.1
scaffold_778	.	exon	821319	821458	.	+	.	ID=PMILG00000021025.1-exon3;Parent=PMILG00000021025.1
scaffold_778	.	exon	822621	822655	.	+	.	ID=PMILG00000021025.1-exon4;Parent=PMILG00000021025.1
scaffold_778	.	exon	822774	822877	.	+	.	ID=PMILG00000021025.1-exon5;Parent=PMILG00000021025.1
scaffold_778	.	exon	823779	824620	.	+	.	ID=PMILG00000021025.1-exon6;Parent=PMILG00000021025.1
scaffold_778	.	CDS	819614	819694	.	+	0	ID=PMILG00000021025.1-cds1;Parent=PMILG00000021025.1
scaffold_778	.	CDS	821089	821205	.	+	0	ID=PMILG00000021025.1-cds2;Parent=PMILG00000021025.1
scaffold_778	.	CDS	821319	821458	.	+	0	ID=PMILG00000021025.1-cds3;Parent=PMILG00000021025.1
scaffold_778	.	CDS	822621	822655	.	+	1	ID=PMILG00000021025.1-cds4;Parent=PMILG00000021025.1
scaffold_778	.	CDS	822774	822877	.	+	2	ID=PMILG00000021025.1-cds5;Parent=PMILG00000021025.1
scaffold_778	.	CDS	823779	823916	.	+	0	ID=PMILG00000021025.1-cds6;Parent=PMILG00000021025.1
scaffold_778	.	three_prime_UTR	823917	824620	.	+	.	ID=PMILG00000021025.1-three_prime_utr1;Parent=PMILG00000021025.1
scaffold_778	AUGUSTUS	gene	827022	827435	.	-	.	ID=PMILG00000021026;Name=scaffold_778.g6996.t1
scaffold_778	AUGUSTUS	mRNA	827022	827435	.	-	.	ID=PMILG00000021026.1;Parent=PMILG00000021026;Name=scaffold_778.g6996.t1
scaffold_778	AUGUSTUS	exon	827022	827093	.	-	.	ID=PMILG00000021026.1-exon1;Parent=PMILG00000021026.1
scaffold_778	AUGUSTUS	exon	827172	827435	.	-	.	ID=PMILG00000021026.1-exon2;Parent=PMILG00000021026.1
scaffold_778	AUGUSTUS	CDS	827022	827093	.	-	0	ID=PMILG00000021026.1-cds1;Parent=PMILG00000021026.1
scaffold_778	AUGUSTUS	CDS	827172	827435	.	-	0	ID=PMILG00000021026.1-cds2;Parent=PMILG00000021026.1
scaffold_778	AUGUSTUS	gene	830719	847375	.	-	.	ID=PMILG00000021027;Name=scaffold_778.g6998.t1
scaffold_778	AUGUSTUS	mRNA	830719	847375	.	-	.	ID=PMILG00000021027.1;Parent=PMILG00000021027;Name=scaffold_778.g6998.t1
scaffold_778	AUGUSTUS	exon	830719	830736	.	-	.	ID=PMILG00000021027.1-exon1;Parent=PMILG00000021027.1
scaffold_778	AUGUSTUS	exon	831270	831457	.	-	.	ID=PMILG00000021027.1-exon2;Parent=PMILG00000021027.1
scaffold_778	AUGUSTUS	exon	831560	831679	.	-	.	ID=PMILG00000021027.1-exon3;Parent=PMILG00000021027.1
scaffold_778	AUGUSTUS	exon	832250	832407	.	-	.	ID=PMILG00000021027.1-exon4;Parent=PMILG00000021027.1
scaffold_778	AUGUSTUS	exon	834369	834603	.	-	.	ID=PMILG00000021027.1-exon5;Parent=PMILG00000021027.1
scaffold_778	AUGUSTUS	exon	835048	835214	.	-	.	ID=PMILG00000021027.1-exon6;Parent=PMILG00000021027.1
scaffold_778	AUGUSTUS	exon	836217	836463	.	-	.	ID=PMILG00000021027.1-exon7;Parent=PMILG00000021027.1
scaffold_778	AUGUSTUS	exon	837441	837796	.	-	.	ID=PMILG00000021027.1-exon8;Parent=PMILG00000021027.1
scaffold_778	AUGUSTUS	exon	837945	838018	.	-	.	ID=PMILG00000021027.1-exon9;Parent=PMILG00000021027.1
scaffold_778	AUGUSTUS	exon	840041	840214	.	-	.	ID=PMILG00000021027.1-exon10;Parent=PMILG00000021027.1
scaffold_778	AUGUSTUS	exon	840286	840387	.	-	.	ID=PMILG00000021027.1-exon11;Parent=PMILG00000021027.1
scaffold_778	AUGUSTUS	exon	840468	840574	.	-	.	ID=PMILG00000021027.1-exon12;Parent=PMILG00000021027.1
scaffold_778	AUGUSTUS	exon	841285	841456	.	-	.	ID=PMILG00000021027.1-exon13;Parent=PMILG00000021027.1
scaffold_778	AUGUSTUS	exon	841971	842090	.	-	.	ID=PMILG00000021027.1-exon14;Parent=PMILG00000021027.1
scaffold_778	AUGUSTUS	exon	843158	843238	.	-	.	ID=PMILG00000021027.1-exon15;Parent=PMILG00000021027.1
scaffold_778	AUGUSTUS	exon	843372	843469	.	-	.	ID=PMILG00000021027.1-exon16;Parent=PMILG00000021027.1
scaffold_778	AUGUSTUS	exon	843631	843832	.	-	.	ID=PMILG00000021027.1-exon17;Parent=PMILG00000021027.1
scaffold_778	AUGUSTUS	exon	843929	843979	.	-	.	ID=PMILG00000021027.1-exon18;Parent=PMILG00000021027.1
scaffold_778	AUGUSTUS	exon	844126	844277	.	-	.	ID=PMILG00000021027.1-exon19;Parent=PMILG00000021027.1
scaffold_778	AUGUSTUS	exon	847294	847375	.	-	.	ID=PMILG00000021027.1-exon20;Parent=PMILG00000021027.1
scaffold_778	AUGUSTUS	CDS	830719	830736	.	-	0	ID=PMILG00000021027.1-cds1;Parent=PMILG00000021027.1
scaffold_778	AUGUSTUS	CDS	831270	831457	.	-	2	ID=PMILG00000021027.1-cds2;Parent=PMILG00000021027.1
scaffold_778	AUGUSTUS	CDS	831560	831679	.	-	2	ID=PMILG00000021027.1-cds3;Parent=PMILG00000021027.1
scaffold_778	AUGUSTUS	CDS	832250	832407	.	-	1	ID=PMILG00000021027.1-cds4;Parent=PMILG00000021027.1
scaffold_778	AUGUSTUS	CDS	834369	834603	.	-	2	ID=PMILG00000021027.1-cds5;Parent=PMILG00000021027.1
scaffold_778	AUGUSTUS	CDS	835048	835214	.	-	1	ID=PMILG00000021027.1-cds6;Parent=PMILG00000021027.1
scaffold_778	AUGUSTUS	CDS	836217	836463	.	-	2	ID=PMILG00000021027.1-cds7;Parent=PMILG00000021027.1
scaffold_778	AUGUSTUS	CDS	837441	837796	.	-	1	ID=PMILG00000021027.1-cds8;Parent=PMILG00000021027.1
scaffold_778	AUGUSTUS	CDS	837945	838018	.	-	0	ID=PMILG00000021027.1-cds9;Parent=PMILG00000021027.1
scaffold_778	AUGUSTUS	CDS	840041	840214	.	-	0	ID=PMILG00000021027.1-cds10;Parent=PMILG00000021027.1
scaffold_778	AUGUSTUS	CDS	840286	840387	.	-	0	ID=PMILG00000021027.1-cds11;Parent=PMILG00000021027.1
scaffold_778	AUGUSTUS	CDS	840468	840574	.	-	2	ID=PMILG00000021027.1-cds12;Parent=PMILG00000021027.1
scaffold_778	AUGUSTUS	CDS	841285	841456	.	-	0	ID=PMILG00000021027.1-cds13;Parent=PMILG00000021027.1
scaffold_778	AUGUSTUS	CDS	841971	842090	.	-	0	ID=PMILG00000021027.1-cds14;Parent=PMILG00000021027.1
scaffold_778	AUGUSTUS	CDS	843158	843238	.	-	0	ID=PMILG00000021027.1-cds15;Parent=PMILG00000021027.1
scaffold_778	AUGUSTUS	CDS	843372	843469	.	-	2	ID=PMILG00000021027.1-cds16;Parent=PMILG00000021027.1
scaffold_778	AUGUSTUS	CDS	843631	843832	.	-	0	ID=PMILG00000021027.1-cds17;Parent=PMILG00000021027.1
scaffold_778	AUGUSTUS	CDS	843929	843979	.	-	0	ID=PMILG00000021027.1-cds18;Parent=PMILG00000021027.1
scaffold_778	AUGUSTUS	CDS	844126	844277	.	-	2	ID=PMILG00000021027.1-cds19;Parent=PMILG00000021027.1
scaffold_778	AUGUSTUS	CDS	847294	847375	.	-	0	ID=PMILG00000021027.1-cds20;Parent=PMILG00000021027.1
scaffold_778	AUGUSTUS	gene	850304	853644	.	-	.	ID=PMILG00000021028;Name=scaffold_778.g6999.t1
scaffold_778	AUGUSTUS	mRNA	850304	853644	.	-	.	ID=PMILG00000021028.1;Parent=PMILG00000021028;Name=scaffold_778.g6999.t1
scaffold_778	AUGUSTUS	exon	850304	850346	.	-	.	ID=PMILG00000021028.1-exon1;Parent=PMILG00000021028.1
scaffold_778	AUGUSTUS	exon	852371	852545	.	-	.	ID=PMILG00000021028.1-exon2;Parent=PMILG00000021028.1
scaffold_778	AUGUSTUS	exon	852630	852716	.	-	.	ID=PMILG00000021028.1-exon3;Parent=PMILG00000021028.1
scaffold_778	AUGUSTUS	exon	853599	853644	.	-	.	ID=PMILG00000021028.1-exon4;Parent=PMILG00000021028.1
scaffold_778	AUGUSTUS	CDS	850304	850346	.	-	1	ID=PMILG00000021028.1-cds1;Parent=PMILG00000021028.1
scaffold_778	AUGUSTUS	CDS	852371	852545	.	-	2	ID=PMILG00000021028.1-cds2;Parent=PMILG00000021028.1
scaffold_778	AUGUSTUS	CDS	852630	852716	.	-	2	ID=PMILG00000021028.1-cds3;Parent=PMILG00000021028.1
scaffold_778	AUGUSTUS	CDS	853599	853644	.	-	0	ID=PMILG00000021028.1-cds4;Parent=PMILG00000021028.1
scaffold_778	.	gene	856572	872397	.	-	.	ID=PMILG00000021029;Name=scaffold_778.g7000.t1
scaffold_778	.	mRNA	856572	872397	.	-	.	ID=PMILG00000021029.1;Parent=PMILG00000021029;Name=scaffold_778.g7000.t1
scaffold_778	.	exon	856572	857595	.	-	.	ID=PMILG00000021029.1-exon1;Parent=PMILG00000021029.1
scaffold_778	.	exon	858475	858541	.	-	.	ID=PMILG00000021029.1-exon2;Parent=PMILG00000021029.1
scaffold_778	.	exon	858619	858760	.	-	.	ID=PMILG00000021029.1-exon3;Parent=PMILG00000021029.1
scaffold_778	.	exon	858834	859014	.	-	.	ID=PMILG00000021029.1-exon4;Parent=PMILG00000021029.1
scaffold_778	.	exon	859097	859251	.	-	.	ID=PMILG00000021029.1-exon5;Parent=PMILG00000021029.1
scaffold_778	.	exon	862435	862524	.	-	.	ID=PMILG00000021029.1-exon6;Parent=PMILG00000021029.1
scaffold_778	.	exon	862605	862655	.	-	.	ID=PMILG00000021029.1-exon7;Parent=PMILG00000021029.1
scaffold_778	.	exon	862740	862868	.	-	.	ID=PMILG00000021029.1-exon8;Parent=PMILG00000021029.1
scaffold_778	.	exon	866851	866968	.	-	.	ID=PMILG00000021029.1-exon9;Parent=PMILG00000021029.1
scaffold_778	.	exon	867266	867467	.	-	.	ID=PMILG00000021029.1-exon10;Parent=PMILG00000021029.1
scaffold_778	.	exon	867620	867849	.	-	.	ID=PMILG00000021029.1-exon11;Parent=PMILG00000021029.1
scaffold_778	.	exon	869131	869271	.	-	.	ID=PMILG00000021029.1-exon12;Parent=PMILG00000021029.1
scaffold_778	.	exon	870459	870575	.	-	.	ID=PMILG00000021029.1-exon13;Parent=PMILG00000021029.1
scaffold_778	.	exon	870672	870766	.	-	.	ID=PMILG00000021029.1-exon14;Parent=PMILG00000021029.1
scaffold_778	.	exon	870943	871086	.	-	.	ID=PMILG00000021029.1-exon15;Parent=PMILG00000021029.1
scaffold_778	.	exon	872048	872397	.	-	.	ID=PMILG00000021029.1-exon16;Parent=PMILG00000021029.1
scaffold_778	.	CDS	857491	857595	.	-	0	ID=PMILG00000021029.1-cds1;Parent=PMILG00000021029.1
scaffold_778	.	CDS	858475	858541	.	-	1	ID=PMILG00000021029.1-cds2;Parent=PMILG00000021029.1
scaffold_778	.	CDS	858619	858760	.	-	2	ID=PMILG00000021029.1-cds3;Parent=PMILG00000021029.1
scaffold_778	.	CDS	858834	859014	.	-	0	ID=PMILG00000021029.1-cds4;Parent=PMILG00000021029.1
scaffold_778	.	CDS	859097	859251	.	-	2	ID=PMILG00000021029.1-cds5;Parent=PMILG00000021029.1
scaffold_778	.	CDS	862435	862524	.	-	2	ID=PMILG00000021029.1-cds6;Parent=PMILG00000021029.1
scaffold_778	.	CDS	862605	862655	.	-	2	ID=PMILG00000021029.1-cds7;Parent=PMILG00000021029.1
scaffold_778	.	CDS	862740	862868	.	-	2	ID=PMILG00000021029.1-cds8;Parent=PMILG00000021029.1
scaffold_778	.	CDS	866851	866968	.	-	0	ID=PMILG00000021029.1-cds9;Parent=PMILG00000021029.1
scaffold_778	.	CDS	867266	867467	.	-	1	ID=PMILG00000021029.1-cds10;Parent=PMILG00000021029.1
scaffold_778	.	CDS	867620	867849	.	-	0	ID=PMILG00000021029.1-cds11;Parent=PMILG00000021029.1
scaffold_778	.	CDS	869131	869271	.	-	0	ID=PMILG00000021029.1-cds12;Parent=PMILG00000021029.1
scaffold_778	.	CDS	870459	870575	.	-	0	ID=PMILG00000021029.1-cds13;Parent=PMILG00000021029.1
scaffold_778	.	CDS	870672	870766	.	-	2	ID=PMILG00000021029.1-cds14;Parent=PMILG00000021029.1
scaffold_778	.	CDS	870943	871078	.	-	0	ID=PMILG00000021029.1-cds15;Parent=PMILG00000021029.1
scaffold_778	.	five_prime_UTR	871079	871086	.	-	.	ID=PMILG00000021029.1-five_prime_utr1;Parent=PMILG00000021029.1
scaffold_778	.	five_prime_UTR	872048	872397	.	-	.	ID=PMILG00000021029.1-five_prime_utr2;Parent=PMILG00000021029.1
scaffold_778	.	three_prime_UTR	856572	857490	.	-	.	ID=PMILG00000021029.1-three_prime_utr1;Parent=PMILG00000021029.1
scaffold_778	AUGUSTUS	gene	877959	885468	.	-	.	ID=PMILG00000021030;Name=scaffold_778.g7002.t1
scaffold_778	AUGUSTUS	mRNA	877959	885468	.	-	.	ID=PMILG00000021030.1;Parent=PMILG00000021030;Name=scaffold_778.g7002.t1
scaffold_778	AUGUSTUS	exon	877959	878030	.	-	.	ID=PMILG00000021030.1-exon1;Parent=PMILG00000021030.1
scaffold_778	AUGUSTUS	exon	878124	878223	.	-	.	ID=PMILG00000021030.1-exon2;Parent=PMILG00000021030.1
scaffold_778	AUGUSTUS	exon	879549	879667	.	-	.	ID=PMILG00000021030.1-exon3;Parent=PMILG00000021030.1
scaffold_778	AUGUSTUS	exon	880705	880796	.	-	.	ID=PMILG00000021030.1-exon4;Parent=PMILG00000021030.1
scaffold_778	AUGUSTUS	exon	881735	881810	.	-	.	ID=PMILG00000021030.1-exon5;Parent=PMILG00000021030.1
scaffold_778	AUGUSTUS	exon	884585	884698	.	-	.	ID=PMILG00000021030.1-exon6;Parent=PMILG00000021030.1
scaffold_778	AUGUSTUS	exon	884781	884872	.	-	.	ID=PMILG00000021030.1-exon7;Parent=PMILG00000021030.1
scaffold_778	AUGUSTUS	exon	885351	885468	.	-	.	ID=PMILG00000021030.1-exon8;Parent=PMILG00000021030.1
scaffold_778	AUGUSTUS	CDS	877959	878030	.	-	0	ID=PMILG00000021030.1-cds1;Parent=PMILG00000021030.1
scaffold_778	AUGUSTUS	CDS	878124	878223	.	-	1	ID=PMILG00000021030.1-cds2;Parent=PMILG00000021030.1
scaffold_778	AUGUSTUS	CDS	879549	879667	.	-	0	ID=PMILG00000021030.1-cds3;Parent=PMILG00000021030.1
scaffold_778	AUGUSTUS	CDS	880705	880796	.	-	2	ID=PMILG00000021030.1-cds4;Parent=PMILG00000021030.1
scaffold_778	AUGUSTUS	CDS	881735	881810	.	-	0	ID=PMILG00000021030.1-cds5;Parent=PMILG00000021030.1
scaffold_778	AUGUSTUS	CDS	884585	884698	.	-	0	ID=PMILG00000021030.1-cds6;Parent=PMILG00000021030.1
scaffold_778	AUGUSTUS	CDS	884781	884872	.	-	2	ID=PMILG00000021030.1-cds7;Parent=PMILG00000021030.1
scaffold_778	AUGUSTUS	CDS	885351	885468	.	-	0	ID=PMILG00000021030.1-cds8;Parent=PMILG00000021030.1
scaffold_778	AUGUSTUS	gene	885498	887527	.	-	.	ID=PMILG00000021031;Name=scaffold_778.g7003.t1
scaffold_778	AUGUSTUS	mRNA	885498	887527	.	-	.	ID=PMILG00000021031.1;Parent=PMILG00000021031;Name=scaffold_778.g7003.t1
scaffold_778	AUGUSTUS	exon	885498	885802	.	-	.	ID=PMILG00000021031.1-exon1;Parent=PMILG00000021031.1
scaffold_778	AUGUSTUS	exon	885899	885960	.	-	.	ID=PMILG00000021031.1-exon2;Parent=PMILG00000021031.1
scaffold_778	AUGUSTUS	exon	887394	887527	.	-	.	ID=PMILG00000021031.1-exon3;Parent=PMILG00000021031.1
scaffold_778	AUGUSTUS	CDS	885498	885802	.	-	2	ID=PMILG00000021031.1-cds1;Parent=PMILG00000021031.1
scaffold_778	AUGUSTUS	CDS	885899	885960	.	-	1	ID=PMILG00000021031.1-cds2;Parent=PMILG00000021031.1
scaffold_778	AUGUSTUS	CDS	887394	887527	.	-	0	ID=PMILG00000021031.1-cds3;Parent=PMILG00000021031.1
scaffold_778	AUGUSTUS	gene	890411	898183	.	-	.	ID=PMILG00000021032;Name=scaffold_778.g7004.t1
scaffold_778	AUGUSTUS	mRNA	890411	898183	.	-	.	ID=PMILG00000021032.1;Parent=PMILG00000021032;Name=scaffold_778.g7004.t1
scaffold_778	AUGUSTUS	exon	890411	890464	.	-	.	ID=PMILG00000021032.1-exon1;Parent=PMILG00000021032.1
scaffold_778	AUGUSTUS	exon	892422	892526	.	-	.	ID=PMILG00000021032.1-exon2;Parent=PMILG00000021032.1
scaffold_778	AUGUSTUS	exon	893281	893379	.	-	.	ID=PMILG00000021032.1-exon3;Parent=PMILG00000021032.1
scaffold_778	AUGUSTUS	exon	894973	895072	.	-	.	ID=PMILG00000021032.1-exon4;Parent=PMILG00000021032.1
scaffold_778	AUGUSTUS	exon	896417	896534	.	-	.	ID=PMILG00000021032.1-exon5;Parent=PMILG00000021032.1
scaffold_778	AUGUSTUS	exon	897242	897276	.	-	.	ID=PMILG00000021032.1-exon6;Parent=PMILG00000021032.1
scaffold_778	AUGUSTUS	exon	897385	897466	.	-	.	ID=PMILG00000021032.1-exon7;Parent=PMILG00000021032.1
scaffold_778	AUGUSTUS	exon	898153	898183	.	-	.	ID=PMILG00000021032.1-exon8;Parent=PMILG00000021032.1
scaffold_778	AUGUSTUS	CDS	890411	890464	.	-	0	ID=PMILG00000021032.1-cds1;Parent=PMILG00000021032.1
scaffold_778	AUGUSTUS	CDS	892422	892526	.	-	0	ID=PMILG00000021032.1-cds2;Parent=PMILG00000021032.1
scaffold_778	AUGUSTUS	CDS	893281	893379	.	-	0	ID=PMILG00000021032.1-cds3;Parent=PMILG00000021032.1
scaffold_778	AUGUSTUS	CDS	894973	895072	.	-	1	ID=PMILG00000021032.1-cds4;Parent=PMILG00000021032.1
scaffold_778	AUGUSTUS	CDS	896417	896534	.	-	2	ID=PMILG00000021032.1-cds5;Parent=PMILG00000021032.1
scaffold_778	AUGUSTUS	CDS	897242	897276	.	-	1	ID=PMILG00000021032.1-cds6;Parent=PMILG00000021032.1
scaffold_778	AUGUSTUS	CDS	897385	897466	.	-	2	ID=PMILG00000021032.1-cds7;Parent=PMILG00000021032.1
scaffold_778	AUGUSTUS	CDS	898153	898183	.	-	0	ID=PMILG00000021032.1-cds8;Parent=PMILG00000021032.1
scaffold_778	.	gene	899952	908602	.	-	.	ID=PMILG00000021033;Name=scaffold_778.g7005.t1
scaffold_778	.	mRNA	899952	908602	.	-	.	ID=PMILG00000021033.1;Parent=PMILG00000021033;Name=scaffold_778.g7005.t1
scaffold_778	.	exon	899952	900399	.	-	.	ID=PMILG00000021033.1-exon1;Parent=PMILG00000021033.1
scaffold_778	.	exon	900975	901113	.	-	.	ID=PMILG00000021033.1-exon2;Parent=PMILG00000021033.1
scaffold_778	.	exon	903078	903249	.	-	.	ID=PMILG00000021033.1-exon3;Parent=PMILG00000021033.1
scaffold_778	.	exon	903355	903433	.	-	.	ID=PMILG00000021033.1-exon4;Parent=PMILG00000021033.1
scaffold_778	.	exon	903971	904069	.	-	.	ID=PMILG00000021033.1-exon5;Parent=PMILG00000021033.1
scaffold_778	.	exon	905123	905179	.	-	.	ID=PMILG00000021033.1-exon6;Parent=PMILG00000021033.1
scaffold_778	.	exon	905255	905390	.	-	.	ID=PMILG00000021033.1-exon7;Parent=PMILG00000021033.1
scaffold_778	.	exon	905744	905867	.	-	.	ID=PMILG00000021033.1-exon8;Parent=PMILG00000021033.1
scaffold_778	.	exon	905973	906041	.	-	.	ID=PMILG00000021033.1-exon9;Parent=PMILG00000021033.1
scaffold_778	.	exon	906456	906573	.	-	.	ID=PMILG00000021033.1-exon10;Parent=PMILG00000021033.1
scaffold_778	.	exon	908405	908602	.	-	.	ID=PMILG00000021033.1-exon11;Parent=PMILG00000021033.1
scaffold_778	.	CDS	900270	900399	.	-	1	ID=PMILG00000021033.1-cds1;Parent=PMILG00000021033.1
scaffold_778	.	CDS	900975	901113	.	-	2	ID=PMILG00000021033.1-cds2;Parent=PMILG00000021033.1
scaffold_778	.	CDS	903078	903249	.	-	0	ID=PMILG00000021033.1-cds3;Parent=PMILG00000021033.1
scaffold_778	.	CDS	903355	903433	.	-	1	ID=PMILG00000021033.1-cds4;Parent=PMILG00000021033.1
scaffold_778	.	CDS	903971	904069	.	-	1	ID=PMILG00000021033.1-cds5;Parent=PMILG00000021033.1
scaffold_778	.	CDS	905123	905179	.	-	1	ID=PMILG00000021033.1-cds6;Parent=PMILG00000021033.1
scaffold_778	.	CDS	905255	905390	.	-	2	ID=PMILG00000021033.1-cds7;Parent=PMILG00000021033.1
scaffold_778	.	CDS	905744	905867	.	-	0	ID=PMILG00000021033.1-cds8;Parent=PMILG00000021033.1
scaffold_778	.	CDS	905973	906041	.	-	0	ID=PMILG00000021033.1-cds9;Parent=PMILG00000021033.1
scaffold_778	.	CDS	906456	906573	.	-	1	ID=PMILG00000021033.1-cds10;Parent=PMILG00000021033.1
scaffold_778	.	CDS	908405	908472	.	-	0	ID=PMILG00000021033.1-cds11;Parent=PMILG00000021033.1
scaffold_778	.	five_prime_UTR	908473	908602	.	-	.	ID=PMILG00000021033.1-five_prime_utr1;Parent=PMILG00000021033.1
scaffold_778	.	three_prime_UTR	899952	900269	.	-	.	ID=PMILG00000021033.1-three_prime_utr1;Parent=PMILG00000021033.1
scaffold_778	.	gene	912033	921974	.	-	.	ID=PMILG00000021034;Name=scaffold_778.g7006.t1
scaffold_778	.	mRNA	912033	921974	.	-	.	ID=PMILG00000021034.1;Parent=PMILG00000021034;Name=scaffold_778.g7006.t1
scaffold_778	.	exon	912033	912743	.	-	.	ID=PMILG00000021034.1-exon1;Parent=PMILG00000021034.1
scaffold_778	.	exon	913425	913551	.	-	.	ID=PMILG00000021034.1-exon2;Parent=PMILG00000021034.1
scaffold_778	.	exon	914095	914179	.	-	.	ID=PMILG00000021034.1-exon3;Parent=PMILG00000021034.1
scaffold_778	.	exon	914268	914318	.	-	.	ID=PMILG00000021034.1-exon4;Parent=PMILG00000021034.1
scaffold_778	.	exon	914405	914463	.	-	.	ID=PMILG00000021034.1-exon5;Parent=PMILG00000021034.1
scaffold_778	.	exon	915200	915308	.	-	.	ID=PMILG00000021034.1-exon6;Parent=PMILG00000021034.1
scaffold_778	.	exon	915389	915457	.	-	.	ID=PMILG00000021034.1-exon7;Parent=PMILG00000021034.1
scaffold_778	.	exon	915605	915697	.	-	.	ID=PMILG00000021034.1-exon8;Parent=PMILG00000021034.1
scaffold_778	.	exon	917721	917762	.	-	.	ID=PMILG00000021034.1-exon9;Parent=PMILG00000021034.1
scaffold_778	.	exon	921833	921974	.	-	.	ID=PMILG00000021034.1-exon10;Parent=PMILG00000021034.1
scaffold_778	.	CDS	912654	912743	.	-	0	ID=PMILG00000021034.1-cds1;Parent=PMILG00000021034.1
scaffold_778	.	CDS	913425	913551	.	-	1	ID=PMILG00000021034.1-cds2;Parent=PMILG00000021034.1
scaffold_778	.	CDS	914095	914179	.	-	2	ID=PMILG00000021034.1-cds3;Parent=PMILG00000021034.1
scaffold_778	.	CDS	914268	914318	.	-	2	ID=PMILG00000021034.1-cds4;Parent=PMILG00000021034.1
scaffold_778	.	CDS	914405	914463	.	-	1	ID=PMILG00000021034.1-cds5;Parent=PMILG00000021034.1
scaffold_778	.	CDS	915200	915308	.	-	2	ID=PMILG00000021034.1-cds6;Parent=PMILG00000021034.1
scaffold_778	.	CDS	915389	915457	.	-	2	ID=PMILG00000021034.1-cds7;Parent=PMILG00000021034.1
scaffold_778	.	CDS	915605	915697	.	-	2	ID=PMILG00000021034.1-cds8;Parent=PMILG00000021034.1
scaffold_778	.	CDS	917721	917762	.	-	2	ID=PMILG00000021034.1-cds9;Parent=PMILG00000021034.1
scaffold_778	.	CDS	921833	921851	.	-	0	ID=PMILG00000021034.1-cds10;Parent=PMILG00000021034.1
scaffold_778	.	five_prime_UTR	921852	921974	.	-	.	ID=PMILG00000021034.1-five_prime_utr1;Parent=PMILG00000021034.1
scaffold_778	.	three_prime_UTR	912033	912653	.	-	.	ID=PMILG00000021034.1-three_prime_utr1;Parent=PMILG00000021034.1
scaffold_778	.	gene	927942	940211	.	-	.	ID=PMILG00000021035;Name=scaffold_778.g7007.t1
scaffold_778	.	mRNA	927942	940211	.	-	.	ID=PMILG00000021035.1;Parent=PMILG00000021035;Name=scaffold_778.g7007.t1
scaffold_778	.	exon	927942	928432	.	-	.	ID=PMILG00000021035.1-exon1;Parent=PMILG00000021035.1
scaffold_778	.	exon	934893	935051	.	-	.	ID=PMILG00000021035.1-exon2;Parent=PMILG00000021035.1
scaffold_778	.	exon	935142	935315	.	-	.	ID=PMILG00000021035.1-exon3;Parent=PMILG00000021035.1
scaffold_778	.	exon	936473	936561	.	-	.	ID=PMILG00000021035.1-exon4;Parent=PMILG00000021035.1
scaffold_778	.	exon	940162	940211	.	-	.	ID=PMILG00000021035.1-exon5;Parent=PMILG00000021035.1
scaffold_778	.	CDS	928416	928432	.	-	2	ID=PMILG00000021035.1-cds1;Parent=PMILG00000021035.1
scaffold_778	.	CDS	934893	935051	.	-	2	ID=PMILG00000021035.1-cds2;Parent=PMILG00000021035.1
scaffold_778	.	CDS	935142	935315	.	-	2	ID=PMILG00000021035.1-cds3;Parent=PMILG00000021035.1
scaffold_778	.	CDS	936473	936560	.	-	0	ID=PMILG00000021035.1-cds4;Parent=PMILG00000021035.1
scaffold_778	.	five_prime_UTR	936561	936561	.	-	.	ID=PMILG00000021035.1-five_prime_utr1;Parent=PMILG00000021035.1
scaffold_778	.	five_prime_UTR	940162	940211	.	-	.	ID=PMILG00000021035.1-five_prime_utr2;Parent=PMILG00000021035.1
scaffold_778	.	three_prime_UTR	927942	928415	.	-	.	ID=PMILG00000021035.1-three_prime_utr1;Parent=PMILG00000021035.1
scaffold_778	AUGUSTUS	gene	941873	942376	.	+	.	ID=PMILG00000021036;Name=scaffold_778.g7008.t1
scaffold_778	AUGUSTUS	mRNA	941873	942376	.	+	.	ID=PMILG00000021036.1;Parent=PMILG00000021036;Name=scaffold_778.g7008.t1
scaffold_778	AUGUSTUS	exon	941873	942376	.	+	.	ID=PMILG00000021036.1-exon1;Parent=PMILG00000021036.1
scaffold_778	AUGUSTUS	CDS	941873	942376	.	+	0	ID=PMILG00000021036.1-cds1;Parent=PMILG00000021036.1
scaffold_778	AUGUSTUS	gene	944418	957233	.	-	.	ID=PMILG00000021037;Name=scaffold_778.g7009.t1
scaffold_778	AUGUSTUS	mRNA	944418	957233	.	-	.	ID=PMILG00000021037.1;Parent=PMILG00000021037;Name=scaffold_778.g7009.t1
scaffold_778	AUGUSTUS	exon	944418	944534	.	-	.	ID=PMILG00000021037.1-exon1;Parent=PMILG00000021037.1
scaffold_778	AUGUSTUS	exon	950642	950707	.	-	.	ID=PMILG00000021037.1-exon2;Parent=PMILG00000021037.1
scaffold_778	AUGUSTUS	exon	950783	950874	.	-	.	ID=PMILG00000021037.1-exon3;Parent=PMILG00000021037.1
scaffold_778	AUGUSTUS	exon	952033	952153	.	-	.	ID=PMILG00000021037.1-exon4;Parent=PMILG00000021037.1
scaffold_778	AUGUSTUS	exon	952317	952360	.	-	.	ID=PMILG00000021037.1-exon5;Parent=PMILG00000021037.1
scaffold_778	AUGUSTUS	exon	954185	954273	.	-	.	ID=PMILG00000021037.1-exon6;Parent=PMILG00000021037.1
scaffold_778	AUGUSTUS	exon	955503	955696	.	-	.	ID=PMILG00000021037.1-exon7;Parent=PMILG00000021037.1
scaffold_778	AUGUSTUS	exon	956721	956761	.	-	.	ID=PMILG00000021037.1-exon8;Parent=PMILG00000021037.1
scaffold_778	AUGUSTUS	exon	957176	957233	.	-	.	ID=PMILG00000021037.1-exon9;Parent=PMILG00000021037.1
scaffold_778	AUGUSTUS	CDS	944418	944534	.	-	0	ID=PMILG00000021037.1-cds1;Parent=PMILG00000021037.1
scaffold_778	AUGUSTUS	CDS	950642	950707	.	-	0	ID=PMILG00000021037.1-cds2;Parent=PMILG00000021037.1
scaffold_778	AUGUSTUS	CDS	950783	950874	.	-	2	ID=PMILG00000021037.1-cds3;Parent=PMILG00000021037.1
scaffold_778	AUGUSTUS	CDS	952033	952153	.	-	0	ID=PMILG00000021037.1-cds4;Parent=PMILG00000021037.1
scaffold_778	AUGUSTUS	CDS	952317	952360	.	-	2	ID=PMILG00000021037.1-cds5;Parent=PMILG00000021037.1
scaffold_778	AUGUSTUS	CDS	954185	954273	.	-	1	ID=PMILG00000021037.1-cds6;Parent=PMILG00000021037.1
scaffold_778	AUGUSTUS	CDS	955503	955696	.	-	0	ID=PMILG00000021037.1-cds7;Parent=PMILG00000021037.1
scaffold_778	AUGUSTUS	CDS	956721	956761	.	-	2	ID=PMILG00000021037.1-cds8;Parent=PMILG00000021037.1
scaffold_778	AUGUSTUS	CDS	957176	957233	.	-	0	ID=PMILG00000021037.1-cds9;Parent=PMILG00000021037.1
scaffold_778	AUGUSTUS	gene	959556	979881	.	-	.	ID=PMILG00000021038;Name=scaffold_778.g7010.t1
scaffold_778	AUGUSTUS	mRNA	959556	979881	.	-	.	ID=PMILG00000021038.1;Parent=PMILG00000021038;Name=scaffold_778.g7010.t1
scaffold_778	AUGUSTUS	exon	959556	959662	.	-	.	ID=PMILG00000021038.1-exon1;Parent=PMILG00000021038.1
scaffold_778	AUGUSTUS	exon	959838	959953	.	-	.	ID=PMILG00000021038.1-exon2;Parent=PMILG00000021038.1
scaffold_778	AUGUSTUS	exon	960105	960304	.	-	.	ID=PMILG00000021038.1-exon3;Parent=PMILG00000021038.1
scaffold_778	AUGUSTUS	exon	961209	961320	.	-	.	ID=PMILG00000021038.1-exon4;Parent=PMILG00000021038.1
scaffold_778	AUGUSTUS	exon	962205	962278	.	-	.	ID=PMILG00000021038.1-exon5;Parent=PMILG00000021038.1
scaffold_778	AUGUSTUS	exon	966390	966452	.	-	.	ID=PMILG00000021038.1-exon6;Parent=PMILG00000021038.1
scaffold_778	AUGUSTUS	exon	966537	966592	.	-	.	ID=PMILG00000021038.1-exon7;Parent=PMILG00000021038.1
scaffold_778	AUGUSTUS	exon	968042	968120	.	-	.	ID=PMILG00000021038.1-exon8;Parent=PMILG00000021038.1
scaffold_778	AUGUSTUS	exon	968204	968344	.	-	.	ID=PMILG00000021038.1-exon9;Parent=PMILG00000021038.1
scaffold_778	AUGUSTUS	exon	969625	969738	.	-	.	ID=PMILG00000021038.1-exon10;Parent=PMILG00000021038.1
scaffold_778	AUGUSTUS	exon	969893	969953	.	-	.	ID=PMILG00000021038.1-exon11;Parent=PMILG00000021038.1
scaffold_778	AUGUSTUS	exon	970066	970181	.	-	.	ID=PMILG00000021038.1-exon12;Parent=PMILG00000021038.1
scaffold_778	AUGUSTUS	exon	971027	971128	.	-	.	ID=PMILG00000021038.1-exon13;Parent=PMILG00000021038.1
scaffold_778	AUGUSTUS	exon	973654	973728	.	-	.	ID=PMILG00000021038.1-exon14;Parent=PMILG00000021038.1
scaffold_778	AUGUSTUS	exon	973830	973946	.	-	.	ID=PMILG00000021038.1-exon15;Parent=PMILG00000021038.1
scaffold_778	AUGUSTUS	exon	975527	975598	.	-	.	ID=PMILG00000021038.1-exon16;Parent=PMILG00000021038.1
scaffold_778	AUGUSTUS	exon	975689	975757	.	-	.	ID=PMILG00000021038.1-exon17;Parent=PMILG00000021038.1
scaffold_778	AUGUSTUS	exon	975875	975931	.	-	.	ID=PMILG00000021038.1-exon18;Parent=PMILG00000021038.1
scaffold_778	AUGUSTUS	exon	976000	976077	.	-	.	ID=PMILG00000021038.1-exon19;Parent=PMILG00000021038.1
scaffold_778	AUGUSTUS	exon	976722	976817	.	-	.	ID=PMILG00000021038.1-exon20;Parent=PMILG00000021038.1
scaffold_778	AUGUSTUS	exon	977153	977264	.	-	.	ID=PMILG00000021038.1-exon21;Parent=PMILG00000021038.1
scaffold_778	AUGUSTUS	exon	978878	979881	.	-	.	ID=PMILG00000021038.1-exon22;Parent=PMILG00000021038.1
scaffold_778	AUGUSTUS	CDS	959556	959662	.	-	2	ID=PMILG00000021038.1-cds1;Parent=PMILG00000021038.1
scaffold_778	AUGUSTUS	CDS	959838	959953	.	-	1	ID=PMILG00000021038.1-cds2;Parent=PMILG00000021038.1
scaffold_778	AUGUSTUS	CDS	960105	960304	.	-	0	ID=PMILG00000021038.1-cds3;Parent=PMILG00000021038.1
scaffold_778	AUGUSTUS	CDS	961209	961320	.	-	1	ID=PMILG00000021038.1-cds4;Parent=PMILG00000021038.1
scaffold_778	AUGUSTUS	CDS	962205	962278	.	-	0	ID=PMILG00000021038.1-cds5;Parent=PMILG00000021038.1
scaffold_778	AUGUSTUS	CDS	966390	966452	.	-	0	ID=PMILG00000021038.1-cds6;Parent=PMILG00000021038.1
scaffold_778	AUGUSTUS	CDS	966537	966592	.	-	2	ID=PMILG00000021038.1-cds7;Parent=PMILG00000021038.1
scaffold_778	AUGUSTUS	CDS	968042	968120	.	-	0	ID=PMILG00000021038.1-cds8;Parent=PMILG00000021038.1
scaffold_778	AUGUSTUS	CDS	968204	968344	.	-	0	ID=PMILG00000021038.1-cds9;Parent=PMILG00000021038.1
scaffold_778	AUGUSTUS	CDS	969625	969738	.	-	0	ID=PMILG00000021038.1-cds10;Parent=PMILG00000021038.1
scaffold_778	AUGUSTUS	CDS	969893	969953	.	-	1	ID=PMILG00000021038.1-cds11;Parent=PMILG00000021038.1
scaffold_778	AUGUSTUS	CDS	970066	970181	.	-	0	ID=PMILG00000021038.1-cds12;Parent=PMILG00000021038.1
scaffold_778	AUGUSTUS	CDS	971027	971128	.	-	0	ID=PMILG00000021038.1-cds13;Parent=PMILG00000021038.1
scaffold_778	AUGUSTUS	CDS	973654	973728	.	-	0	ID=PMILG00000021038.1-cds14;Parent=PMILG00000021038.1
scaffold_778	AUGUSTUS	CDS	973830	973946	.	-	0	ID=PMILG00000021038.1-cds15;Parent=PMILG00000021038.1
scaffold_778	AUGUSTUS	CDS	975527	975598	.	-	0	ID=PMILG00000021038.1-cds16;Parent=PMILG00000021038.1
scaffold_778	AUGUSTUS	CDS	975689	975757	.	-	0	ID=PMILG00000021038.1-cds17;Parent=PMILG00000021038.1
scaffold_778	AUGUSTUS	CDS	975875	975931	.	-	0	ID=PMILG00000021038.1-cds18;Parent=PMILG00000021038.1
scaffold_778	AUGUSTUS	CDS	976000	976077	.	-	0	ID=PMILG00000021038.1-cds19;Parent=PMILG00000021038.1
scaffold_778	AUGUSTUS	CDS	976722	976817	.	-	0	ID=PMILG00000021038.1-cds20;Parent=PMILG00000021038.1
scaffold_778	AUGUSTUS	CDS	977153	977264	.	-	1	ID=PMILG00000021038.1-cds21;Parent=PMILG00000021038.1
scaffold_778	AUGUSTUS	CDS	978878	979881	.	-	0	ID=PMILG00000021038.1-cds22;Parent=PMILG00000021038.1
scaffold_778	AUGUSTUS	gene	1006014	1006415	.	-	.	ID=PMILG00000021039;Name=scaffold_778.g7011.t1
scaffold_778	AUGUSTUS	mRNA	1006014	1006415	.	-	.	ID=PMILG00000021039.1;Parent=PMILG00000021039;Name=scaffold_778.g7011.t1
scaffold_778	AUGUSTUS	exon	1006014	1006050	.	-	.	ID=PMILG00000021039.1-exon1;Parent=PMILG00000021039.1
scaffold_778	AUGUSTUS	exon	1006201	1006415	.	-	.	ID=PMILG00000021039.1-exon2;Parent=PMILG00000021039.1
scaffold_778	AUGUSTUS	CDS	1006014	1006050	.	-	1	ID=PMILG00000021039.1-cds1;Parent=PMILG00000021039.1
scaffold_778	AUGUSTUS	CDS	1006201	1006415	.	-	0	ID=PMILG00000021039.1-cds2;Parent=PMILG00000021039.1
scaffold_778	AUGUSTUS	gene	1014386	1015661	.	+	.	ID=PMILG00000021040;Name=scaffold_778.g7013.t1
scaffold_778	AUGUSTUS	mRNA	1014386	1015661	.	+	.	ID=PMILG00000021040.1;Parent=PMILG00000021040;Name=scaffold_778.g7013.t1
scaffold_778	AUGUSTUS	exon	1014386	1014426	.	+	.	ID=PMILG00000021040.1-exon1;Parent=PMILG00000021040.1
scaffold_778	AUGUSTUS	exon	1015268	1015661	.	+	.	ID=PMILG00000021040.1-exon2;Parent=PMILG00000021040.1
scaffold_778	AUGUSTUS	CDS	1014386	1014426	.	+	0	ID=PMILG00000021040.1-cds1;Parent=PMILG00000021040.1
scaffold_778	AUGUSTUS	CDS	1015268	1015661	.	+	1	ID=PMILG00000021040.1-cds2;Parent=PMILG00000021040.1
scaffold_778	AUGUSTUS	gene	1038950	1082042	.	+	.	ID=PMILG00000021041;Name=scaffold_778.g7014.t1
scaffold_778	AUGUSTUS	mRNA	1038950	1082042	.	+	.	ID=PMILG00000021041.1;Parent=PMILG00000021041;Name=scaffold_778.g7014.t1
scaffold_778	AUGUSTUS	exon	1038950	1038991	.	+	.	ID=PMILG00000021041.1-exon1;Parent=PMILG00000021041.1
scaffold_778	AUGUSTUS	exon	1039275	1039364	.	+	.	ID=PMILG00000021041.1-exon2;Parent=PMILG00000021041.1
scaffold_778	AUGUSTUS	exon	1041622	1041654	.	+	.	ID=PMILG00000021041.1-exon3;Parent=PMILG00000021041.1
scaffold_778	AUGUSTUS	exon	1041818	1041883	.	+	.	ID=PMILG00000021041.1-exon4;Parent=PMILG00000021041.1
scaffold_778	AUGUSTUS	exon	1057430	1057579	.	+	.	ID=PMILG00000021041.1-exon5;Parent=PMILG00000021041.1
scaffold_778	AUGUSTUS	exon	1058637	1058873	.	+	.	ID=PMILG00000021041.1-exon6;Parent=PMILG00000021041.1
scaffold_778	AUGUSTUS	exon	1063001	1063093	.	+	.	ID=PMILG00000021041.1-exon7;Parent=PMILG00000021041.1
scaffold_778	AUGUSTUS	exon	1068025	1068366	.	+	.	ID=PMILG00000021041.1-exon8;Parent=PMILG00000021041.1
scaffold_778	AUGUSTUS	exon	1068524	1068637	.	+	.	ID=PMILG00000021041.1-exon9;Parent=PMILG00000021041.1
scaffold_778	AUGUSTUS	exon	1068724	1068775	.	+	.	ID=PMILG00000021041.1-exon10;Parent=PMILG00000021041.1
scaffold_778	AUGUSTUS	exon	1068847	1068926	.	+	.	ID=PMILG00000021041.1-exon11;Parent=PMILG00000021041.1
scaffold_778	AUGUSTUS	exon	1073549	1073655	.	+	.	ID=PMILG00000021041.1-exon12;Parent=PMILG00000021041.1
scaffold_778	AUGUSTUS	exon	1077306	1077328	.	+	.	ID=PMILG00000021041.1-exon13;Parent=PMILG00000021041.1
scaffold_778	AUGUSTUS	exon	1077426	1077532	.	+	.	ID=PMILG00000021041.1-exon14;Parent=PMILG00000021041.1
scaffold_778	AUGUSTUS	exon	1077910	1078065	.	+	.	ID=PMILG00000021041.1-exon15;Parent=PMILG00000021041.1
scaffold_778	AUGUSTUS	exon	1078396	1078471	.	+	.	ID=PMILG00000021041.1-exon16;Parent=PMILG00000021041.1
scaffold_778	AUGUSTUS	exon	1080782	1080885	.	+	.	ID=PMILG00000021041.1-exon17;Parent=PMILG00000021041.1
scaffold_778	AUGUSTUS	exon	1081233	1082042	.	+	.	ID=PMILG00000021041.1-exon18;Parent=PMILG00000021041.1
scaffold_778	AUGUSTUS	CDS	1038950	1038991	.	+	0	ID=PMILG00000021041.1-cds1;Parent=PMILG00000021041.1
scaffold_778	AUGUSTUS	CDS	1039275	1039364	.	+	0	ID=PMILG00000021041.1-cds2;Parent=PMILG00000021041.1
scaffold_778	AUGUSTUS	CDS	1041622	1041654	.	+	0	ID=PMILG00000021041.1-cds3;Parent=PMILG00000021041.1
scaffold_778	AUGUSTUS	CDS	1041818	1041883	.	+	0	ID=PMILG00000021041.1-cds4;Parent=PMILG00000021041.1
scaffold_778	AUGUSTUS	CDS	1057430	1057579	.	+	0	ID=PMILG00000021041.1-cds5;Parent=PMILG00000021041.1
scaffold_778	AUGUSTUS	CDS	1058637	1058873	.	+	0	ID=PMILG00000021041.1-cds6;Parent=PMILG00000021041.1
scaffold_778	AUGUSTUS	CDS	1063001	1063093	.	+	0	ID=PMILG00000021041.1-cds7;Parent=PMILG00000021041.1
scaffold_778	AUGUSTUS	CDS	1068025	1068366	.	+	0	ID=PMILG00000021041.1-cds8;Parent=PMILG00000021041.1
scaffold_778	AUGUSTUS	CDS	1068524	1068637	.	+	0	ID=PMILG00000021041.1-cds9;Parent=PMILG00000021041.1
scaffold_778	AUGUSTUS	CDS	1068724	1068775	.	+	0	ID=PMILG00000021041.1-cds10;Parent=PMILG00000021041.1
scaffold_778	AUGUSTUS	CDS	1068847	1068926	.	+	2	ID=PMILG00000021041.1-cds11;Parent=PMILG00000021041.1
scaffold_778	AUGUSTUS	CDS	1073549	1073655	.	+	0	ID=PMILG00000021041.1-cds12;Parent=PMILG00000021041.1
scaffold_778	AUGUSTUS	CDS	1077306	1077328	.	+	1	ID=PMILG00000021041.1-cds13;Parent=PMILG00000021041.1
scaffold_778	AUGUSTUS	CDS	1077426	1077532	.	+	2	ID=PMILG00000021041.1-cds14;Parent=PMILG00000021041.1
scaffold_778	AUGUSTUS	CDS	1077910	1078065	.	+	0	ID=PMILG00000021041.1-cds15;Parent=PMILG00000021041.1
scaffold_778	AUGUSTUS	CDS	1078396	1078471	.	+	0	ID=PMILG00000021041.1-cds16;Parent=PMILG00000021041.1
scaffold_778	AUGUSTUS	CDS	1080782	1080885	.	+	2	ID=PMILG00000021041.1-cds17;Parent=PMILG00000021041.1
scaffold_778	AUGUSTUS	CDS	1081233	1082042	.	+	0	ID=PMILG00000021041.1-cds18;Parent=PMILG00000021041.1
scaffold_778	AUGUSTUS	gene	1091102	1099112	.	+	.	ID=PMILG00000021042;Name=scaffold_778.g7015.t1
scaffold_778	AUGUSTUS	mRNA	1091102	1099112	.	+	.	ID=PMILG00000021042.1;Parent=PMILG00000021042;Name=scaffold_778.g7015.t1
scaffold_778	AUGUSTUS	exon	1091102	1091345	.	+	.	ID=PMILG00000021042.1-exon1;Parent=PMILG00000021042.1
scaffold_778	AUGUSTUS	exon	1096693	1096881	.	+	.	ID=PMILG00000021042.1-exon2;Parent=PMILG00000021042.1
scaffold_778	AUGUSTUS	exon	1097929	1098047	.	+	.	ID=PMILG00000021042.1-exon3;Parent=PMILG00000021042.1
scaffold_778	AUGUSTUS	exon	1098352	1098649	.	+	.	ID=PMILG00000021042.1-exon4;Parent=PMILG00000021042.1
scaffold_778	AUGUSTUS	exon	1098766	1099112	.	+	.	ID=PMILG00000021042.1-exon5;Parent=PMILG00000021042.1
scaffold_778	AUGUSTUS	CDS	1091102	1091345	.	+	0	ID=PMILG00000021042.1-cds1;Parent=PMILG00000021042.1
scaffold_778	AUGUSTUS	CDS	1096693	1096881	.	+	2	ID=PMILG00000021042.1-cds2;Parent=PMILG00000021042.1
scaffold_778	AUGUSTUS	CDS	1097929	1098047	.	+	2	ID=PMILG00000021042.1-cds3;Parent=PMILG00000021042.1
scaffold_778	AUGUSTUS	CDS	1098352	1098649	.	+	0	ID=PMILG00000021042.1-cds4;Parent=PMILG00000021042.1
scaffold_778	AUGUSTUS	CDS	1098766	1099112	.	+	2	ID=PMILG00000021042.1-cds5;Parent=PMILG00000021042.1
scaffold_778	AUGUSTUS	gene	1099156	1117067	.	+	.	ID=PMILG00000021043;Name=scaffold_778.g7016.t1
scaffold_778	AUGUSTUS	mRNA	1099156	1117067	.	+	.	ID=PMILG00000021043.1;Parent=PMILG00000021043;Name=scaffold_778.g7016.t1
scaffold_778	AUGUSTUS	exon	1099156	1099207	.	+	.	ID=PMILG00000021043.1-exon1;Parent=PMILG00000021043.1
scaffold_778	AUGUSTUS	exon	1110698	1110957	.	+	.	ID=PMILG00000021043.1-exon2;Parent=PMILG00000021043.1
scaffold_778	AUGUSTUS	exon	1111211	1111278	.	+	.	ID=PMILG00000021043.1-exon3;Parent=PMILG00000021043.1
scaffold_778	AUGUSTUS	exon	1115362	1115549	.	+	.	ID=PMILG00000021043.1-exon4;Parent=PMILG00000021043.1
scaffold_778	AUGUSTUS	exon	1116562	1117067	.	+	.	ID=PMILG00000021043.1-exon5;Parent=PMILG00000021043.1
scaffold_778	AUGUSTUS	CDS	1099156	1099207	.	+	0	ID=PMILG00000021043.1-cds1;Parent=PMILG00000021043.1
scaffold_778	AUGUSTUS	CDS	1110698	1110957	.	+	2	ID=PMILG00000021043.1-cds2;Parent=PMILG00000021043.1
scaffold_778	AUGUSTUS	CDS	1111211	1111278	.	+	0	ID=PMILG00000021043.1-cds3;Parent=PMILG00000021043.1
scaffold_778	AUGUSTUS	CDS	1115362	1115549	.	+	1	ID=PMILG00000021043.1-cds4;Parent=PMILG00000021043.1
scaffold_778	AUGUSTUS	CDS	1116562	1117067	.	+	2	ID=PMILG00000021043.1-cds5;Parent=PMILG00000021043.1
scaffold_778	AUGUSTUS	gene	1119532	1133607	.	+	.	ID=PMILG00000021044;Name=scaffold_778.g7017.t1
scaffold_778	AUGUSTUS	mRNA	1119532	1133607	.	+	.	ID=PMILG00000021044.1;Parent=PMILG00000021044;Name=scaffold_778.g7017.t1
scaffold_778	AUGUSTUS	exon	1119532	1120430	.	+	.	ID=PMILG00000021044.1-exon1;Parent=PMILG00000021044.1
scaffold_778	AUGUSTUS	exon	1133592	1133607	.	+	.	ID=PMILG00000021044.1-exon2;Parent=PMILG00000021044.1
scaffold_778	AUGUSTUS	CDS	1119532	1120430	.	+	0	ID=PMILG00000021044.1-cds1;Parent=PMILG00000021044.1
scaffold_778	AUGUSTUS	CDS	1133592	1133607	.	+	1	ID=PMILG00000021044.1-cds2;Parent=PMILG00000021044.1
scaffold_778	AUGUSTUS	gene	1133809	1147372	.	+	.	ID=PMILG00000021045;Name=scaffold_778.g7018.t1
scaffold_778	AUGUSTUS	mRNA	1133809	1147372	.	+	.	ID=PMILG00000021045.1;Parent=PMILG00000021045;Name=scaffold_778.g7018.t1
scaffold_778	AUGUSTUS	exon	1133809	1133863	.	+	.	ID=PMILG00000021045.1-exon1;Parent=PMILG00000021045.1
scaffold_778	AUGUSTUS	exon	1143743	1143844	.	+	.	ID=PMILG00000021045.1-exon2;Parent=PMILG00000021045.1
scaffold_778	AUGUSTUS	exon	1147164	1147372	.	+	.	ID=PMILG00000021045.1-exon3;Parent=PMILG00000021045.1
scaffold_778	AUGUSTUS	CDS	1133809	1133863	.	+	0	ID=PMILG00000021045.1-cds1;Parent=PMILG00000021045.1
scaffold_778	AUGUSTUS	CDS	1143743	1143844	.	+	2	ID=PMILG00000021045.1-cds2;Parent=PMILG00000021045.1
scaffold_778	AUGUSTUS	CDS	1147164	1147372	.	+	2	ID=PMILG00000021045.1-cds3;Parent=PMILG00000021045.1
scaffold_778	AUGUSTUS	gene	1148674	1149453	.	+	.	ID=PMILG00000021046;Name=scaffold_778.g7019.t1
scaffold_778	AUGUSTUS	mRNA	1148674	1149453	.	+	.	ID=PMILG00000021046.1;Parent=PMILG00000021046;Name=scaffold_778.g7019.t1
scaffold_778	AUGUSTUS	exon	1148674	1148686	.	+	.	ID=PMILG00000021046.1-exon1;Parent=PMILG00000021046.1
scaffold_778	AUGUSTUS	exon	1149260	1149453	.	+	.	ID=PMILG00000021046.1-exon2;Parent=PMILG00000021046.1
scaffold_778	AUGUSTUS	CDS	1148674	1148686	.	+	0	ID=PMILG00000021046.1-cds1;Parent=PMILG00000021046.1
scaffold_778	AUGUSTUS	CDS	1149260	1149453	.	+	2	ID=PMILG00000021046.1-cds2;Parent=PMILG00000021046.1
scaffold_778	AUGUSTUS	gene	1154995	1158339	.	-	.	ID=PMILG00000021047;Name=scaffold_778.g7020.t1
scaffold_778	AUGUSTUS	mRNA	1154995	1158339	.	-	.	ID=PMILG00000021047.1;Parent=PMILG00000021047;Name=scaffold_778.g7020.t1
scaffold_778	AUGUSTUS	exon	1154995	1155434	.	-	.	ID=PMILG00000021047.1-exon1;Parent=PMILG00000021047.1
scaffold_778	AUGUSTUS	exon	1155954	1156161	.	-	.	ID=PMILG00000021047.1-exon2;Parent=PMILG00000021047.1
scaffold_778	AUGUSTUS	exon	1156618	1156887	.	-	.	ID=PMILG00000021047.1-exon3;Parent=PMILG00000021047.1
scaffold_778	AUGUSTUS	exon	1156971	1157210	.	-	.	ID=PMILG00000021047.1-exon4;Parent=PMILG00000021047.1
scaffold_778	AUGUSTUS	exon	1158181	1158339	.	-	.	ID=PMILG00000021047.1-exon5;Parent=PMILG00000021047.1
scaffold_778	AUGUSTUS	CDS	1154995	1155434	.	-	2	ID=PMILG00000021047.1-cds1;Parent=PMILG00000021047.1
scaffold_778	AUGUSTUS	CDS	1155954	1156161	.	-	0	ID=PMILG00000021047.1-cds2;Parent=PMILG00000021047.1
scaffold_778	AUGUSTUS	CDS	1156618	1156887	.	-	0	ID=PMILG00000021047.1-cds3;Parent=PMILG00000021047.1
scaffold_778	AUGUSTUS	CDS	1156971	1157210	.	-	0	ID=PMILG00000021047.1-cds4;Parent=PMILG00000021047.1
scaffold_778	AUGUSTUS	CDS	1158181	1158339	.	-	0	ID=PMILG00000021047.1-cds5;Parent=PMILG00000021047.1
scaffold_778	.	gene	1161321	1168070	.	+	.	ID=PMILG00000021048;Name=scaffold_778.g7021.t1
scaffold_778	.	mRNA	1161321	1168070	.	+	.	ID=PMILG00000021048.1;Parent=PMILG00000021048;Name=scaffold_778.g7021.t1
scaffold_778	.	exon	1161321	1161383	.	+	.	ID=PMILG00000021048.1-exon1;Parent=PMILG00000021048.1
scaffold_778	.	exon	1164937	1165030	.	+	.	ID=PMILG00000021048.1-exon2;Parent=PMILG00000021048.1
scaffold_778	.	exon	1165125	1165212	.	+	.	ID=PMILG00000021048.1-exon3;Parent=PMILG00000021048.1
scaffold_778	.	exon	1165724	1168070	.	+	.	ID=PMILG00000021048.1-exon4;Parent=PMILG00000021048.1
scaffold_778	.	CDS	1161356	1161383	.	+	0	ID=PMILG00000021048.1-cds1;Parent=PMILG00000021048.1
scaffold_778	.	CDS	1164937	1165030	.	+	2	ID=PMILG00000021048.1-cds2;Parent=PMILG00000021048.1
scaffold_778	.	CDS	1165125	1165212	.	+	1	ID=PMILG00000021048.1-cds3;Parent=PMILG00000021048.1
scaffold_778	.	CDS	1165724	1166728	.	+	0	ID=PMILG00000021048.1-cds4;Parent=PMILG00000021048.1
scaffold_778	.	five_prime_UTR	1161321	1161355	.	+	.	ID=PMILG00000021048.1-five_prime_utr1;Parent=PMILG00000021048.1
scaffold_778	.	three_prime_UTR	1166729	1168070	.	+	.	ID=PMILG00000021048.1-three_prime_utr1;Parent=PMILG00000021048.1
scaffold_778	AUGUSTUS	gene	1172997	1193535	.	+	.	ID=PMILG00000021049;Name=scaffold_778.g7022.t1
scaffold_778	AUGUSTUS	mRNA	1172997	1193535	.	+	.	ID=PMILG00000021049.1;Parent=PMILG00000021049;Name=scaffold_778.g7022.t1
scaffold_778	AUGUSTUS	exon	1172997	1173048	.	+	.	ID=PMILG00000021049.1-exon1;Parent=PMILG00000021049.1
scaffold_778	AUGUSTUS	exon	1180104	1180197	.	+	.	ID=PMILG00000021049.1-exon2;Parent=PMILG00000021049.1
scaffold_778	AUGUSTUS	exon	1180517	1180604	.	+	.	ID=PMILG00000021049.1-exon3;Parent=PMILG00000021049.1
scaffold_778	AUGUSTUS	exon	1181610	1181946	.	+	.	ID=PMILG00000021049.1-exon4;Parent=PMILG00000021049.1
scaffold_778	AUGUSTUS	exon	1182014	1182156	.	+	.	ID=PMILG00000021049.1-exon5;Parent=PMILG00000021049.1
scaffold_778	AUGUSTUS	exon	1183037	1183153	.	+	.	ID=PMILG00000021049.1-exon6;Parent=PMILG00000021049.1
scaffold_778	AUGUSTUS	exon	1183441	1183747	.	+	.	ID=PMILG00000021049.1-exon7;Parent=PMILG00000021049.1
scaffold_778	AUGUSTUS	exon	1185226	1185319	.	+	.	ID=PMILG00000021049.1-exon8;Parent=PMILG00000021049.1
scaffold_778	AUGUSTUS	exon	1185704	1185791	.	+	.	ID=PMILG00000021049.1-exon9;Parent=PMILG00000021049.1
scaffold_778	AUGUSTUS	exon	1187615	1187933	.	+	.	ID=PMILG00000021049.1-exon10;Parent=PMILG00000021049.1
scaffold_778	AUGUSTUS	exon	1188242	1188335	.	+	.	ID=PMILG00000021049.1-exon11;Parent=PMILG00000021049.1
scaffold_778	AUGUSTUS	exon	1192495	1192582	.	+	.	ID=PMILG00000021049.1-exon12;Parent=PMILG00000021049.1
scaffold_778	AUGUSTUS	exon	1192993	1193535	.	+	.	ID=PMILG00000021049.1-exon13;Parent=PMILG00000021049.1
scaffold_778	AUGUSTUS	CDS	1172997	1173048	.	+	0	ID=PMILG00000021049.1-cds1;Parent=PMILG00000021049.1
scaffold_778	AUGUSTUS	CDS	1180104	1180197	.	+	2	ID=PMILG00000021049.1-cds2;Parent=PMILG00000021049.1
scaffold_778	AUGUSTUS	CDS	1180517	1180604	.	+	1	ID=PMILG00000021049.1-cds3;Parent=PMILG00000021049.1
scaffold_778	AUGUSTUS	CDS	1181610	1181946	.	+	0	ID=PMILG00000021049.1-cds4;Parent=PMILG00000021049.1
scaffold_778	AUGUSTUS	CDS	1182014	1182156	.	+	2	ID=PMILG00000021049.1-cds5;Parent=PMILG00000021049.1
scaffold_778	AUGUSTUS	CDS	1183037	1183153	.	+	0	ID=PMILG00000021049.1-cds6;Parent=PMILG00000021049.1
scaffold_778	AUGUSTUS	CDS	1183441	1183747	.	+	0	ID=PMILG00000021049.1-cds7;Parent=PMILG00000021049.1
scaffold_778	AUGUSTUS	CDS	1185226	1185319	.	+	2	ID=PMILG00000021049.1-cds8;Parent=PMILG00000021049.1
scaffold_778	AUGUSTUS	CDS	1185704	1185791	.	+	1	ID=PMILG00000021049.1-cds9;Parent=PMILG00000021049.1
scaffold_778	AUGUSTUS	CDS	1187615	1187933	.	+	0	ID=PMILG00000021049.1-cds10;Parent=PMILG00000021049.1
scaffold_778	AUGUSTUS	CDS	1188242	1188335	.	+	2	ID=PMILG00000021049.1-cds11;Parent=PMILG00000021049.1
scaffold_778	AUGUSTUS	CDS	1192495	1192582	.	+	1	ID=PMILG00000021049.1-cds12;Parent=PMILG00000021049.1
scaffold_778	AUGUSTUS	CDS	1192993	1193535	.	+	0	ID=PMILG00000021049.1-cds13;Parent=PMILG00000021049.1
scaffold_778	AUGUSTUS	gene	1231592	1239583	.	-	.	ID=PMILG00000021050;Name=scaffold_778.g7023.t1
scaffold_778	AUGUSTUS	mRNA	1231592	1239583	.	-	.	ID=PMILG00000021050.1;Parent=PMILG00000021050;Name=scaffold_778.g7023.t1
scaffold_778	AUGUSTUS	exon	1231592	1232940	.	-	.	ID=PMILG00000021050.1-exon1;Parent=PMILG00000021050.1
scaffold_778	AUGUSTUS	exon	1234481	1239583	.	-	.	ID=PMILG00000021050.1-exon2;Parent=PMILG00000021050.1
scaffold_778	AUGUSTUS	CDS	1231592	1232940	.	-	2	ID=PMILG00000021050.1-cds1;Parent=PMILG00000021050.1
scaffold_778	AUGUSTUS	CDS	1234481	1235409	.	-	1	ID=PMILG00000021050.1-cds2;Parent=PMILG00000021050.1
scaffold_778	AUGUSTUS	five_prime_UTR	1235410	1239583	.	-	.	ID=PMILG00000021050.1-five_prime_utr1;Parent=PMILG00000021050.1
scaffold_792	AUGUSTUS	gene	15769	41669	.	-	.	ID=PMILG00000021051;Name=scaffold_792.g23246.t1
scaffold_792	AUGUSTUS	mRNA	15769	41669	.	-	.	ID=PMILG00000021051.1;Parent=PMILG00000021051;Name=scaffold_792.g23246.t1
scaffold_792	AUGUSTUS	exon	15769	15954	.	-	.	ID=PMILG00000021051.1-exon1;Parent=PMILG00000021051.1
scaffold_792	AUGUSTUS	exon	23417	23575	.	-	.	ID=PMILG00000021051.1-exon2;Parent=PMILG00000021051.1
scaffold_792	AUGUSTUS	exon	36365	36433	.	-	.	ID=PMILG00000021051.1-exon3;Parent=PMILG00000021051.1
scaffold_792	AUGUSTUS	exon	39283	39526	.	-	.	ID=PMILG00000021051.1-exon4;Parent=PMILG00000021051.1
scaffold_792	AUGUSTUS	exon	41464	41669	.	-	.	ID=PMILG00000021051.1-exon5;Parent=PMILG00000021051.1
scaffold_792	AUGUSTUS	CDS	15769	15954	.	-	0	ID=PMILG00000021051.1-cds1;Parent=PMILG00000021051.1
scaffold_792	AUGUSTUS	CDS	23417	23575	.	-	0	ID=PMILG00000021051.1-cds2;Parent=PMILG00000021051.1
scaffold_792	AUGUSTUS	CDS	36365	36433	.	-	0	ID=PMILG00000021051.1-cds3;Parent=PMILG00000021051.1
scaffold_792	AUGUSTUS	CDS	39283	39526	.	-	1	ID=PMILG00000021051.1-cds4;Parent=PMILG00000021051.1
scaffold_792	AUGUSTUS	CDS	41464	41669	.	-	0	ID=PMILG00000021051.1-cds5;Parent=PMILG00000021051.1
scaffold_792	AUGUSTUS	gene	124600	170946	.	-	.	ID=PMILG00000021052;Name=scaffold_792.g23247.t1
scaffold_792	AUGUSTUS	mRNA	124600	170946	.	-	.	ID=PMILG00000021052.1;Parent=PMILG00000021052;Name=scaffold_792.g23247.t1
scaffold_792	AUGUSTUS	exon	124600	124961	.	-	.	ID=PMILG00000021052.1-exon1;Parent=PMILG00000021052.1
scaffold_792	AUGUSTUS	exon	141163	141304	.	-	.	ID=PMILG00000021052.1-exon2;Parent=PMILG00000021052.1
scaffold_792	AUGUSTUS	exon	146493	146635	.	-	.	ID=PMILG00000021052.1-exon3;Parent=PMILG00000021052.1
scaffold_792	AUGUSTUS	exon	147043	147197	.	-	.	ID=PMILG00000021052.1-exon4;Parent=PMILG00000021052.1
scaffold_792	AUGUSTUS	exon	170483	170551	.	-	.	ID=PMILG00000021052.1-exon5;Parent=PMILG00000021052.1
scaffold_792	AUGUSTUS	exon	170933	170946	.	-	.	ID=PMILG00000021052.1-exon6;Parent=PMILG00000021052.1
scaffold_792	AUGUSTUS	CDS	124600	124961	.	-	2	ID=PMILG00000021052.1-cds1;Parent=PMILG00000021052.1
scaffold_792	AUGUSTUS	CDS	141163	141304	.	-	0	ID=PMILG00000021052.1-cds2;Parent=PMILG00000021052.1
scaffold_792	AUGUSTUS	CDS	146493	146635	.	-	2	ID=PMILG00000021052.1-cds3;Parent=PMILG00000021052.1
scaffold_792	AUGUSTUS	CDS	147043	147197	.	-	1	ID=PMILG00000021052.1-cds4;Parent=PMILG00000021052.1
scaffold_792	AUGUSTUS	CDS	170483	170551	.	-	1	ID=PMILG00000021052.1-cds5;Parent=PMILG00000021052.1
scaffold_792	AUGUSTUS	CDS	170933	170946	.	-	0	ID=PMILG00000021052.1-cds6;Parent=PMILG00000021052.1
scaffold_792	AUGUSTUS	gene	266026	266271	.	-	.	ID=PMILG00000021053;Name=scaffold_792.g23248.t1
scaffold_792	AUGUSTUS	mRNA	266026	266271	.	-	.	ID=PMILG00000021053.1;Parent=PMILG00000021053;Name=scaffold_792.g23248.t1
scaffold_792	AUGUSTUS	exon	266026	266271	.	-	.	ID=PMILG00000021053.1-exon1;Parent=PMILG00000021053.1
scaffold_792	AUGUSTUS	CDS	266026	266271	.	-	0	ID=PMILG00000021053.1-cds1;Parent=PMILG00000021053.1
scaffold_792	.	gene	380324	387218	.	-	.	ID=PMILG00000021054;Name=scaffold_792.g23249.t1
scaffold_792	.	mRNA	380324	387218	.	-	.	ID=PMILG00000021054.1;Parent=PMILG00000021054;Name=scaffold_792.g23249.t1
scaffold_792	.	exon	380324	380715	.	-	.	ID=PMILG00000021054.1-exon1;Parent=PMILG00000021054.1
scaffold_792	.	exon	384225	384395	.	-	.	ID=PMILG00000021054.1-exon2;Parent=PMILG00000021054.1
scaffold_792	.	exon	385733	385934	.	-	.	ID=PMILG00000021054.1-exon3;Parent=PMILG00000021054.1
scaffold_792	.	exon	386951	387218	.	-	.	ID=PMILG00000021054.1-exon4;Parent=PMILG00000021054.1
scaffold_792	.	CDS	380468	380715	.	-	2	ID=PMILG00000021054.1-cds1;Parent=PMILG00000021054.1
scaffold_792	.	CDS	384225	384395	.	-	2	ID=PMILG00000021054.1-cds2;Parent=PMILG00000021054.1
scaffold_792	.	CDS	385733	385934	.	-	0	ID=PMILG00000021054.1-cds3;Parent=PMILG00000021054.1
scaffold_792	.	CDS	386951	387211	.	-	0	ID=PMILG00000021054.1-cds4;Parent=PMILG00000021054.1
scaffold_792	.	five_prime_UTR	387212	387218	.	-	.	ID=PMILG00000021054.1-five_prime_utr1;Parent=PMILG00000021054.1
scaffold_792	.	three_prime_UTR	380324	380467	.	-	.	ID=PMILG00000021054.1-three_prime_utr1;Parent=PMILG00000021054.1
scaffold_792	.	gene	387752	393753	.	+	.	ID=PMILG00000021055;Name=scaffold_792.g23250.t1
scaffold_792	.	mRNA	387752	393753	.	+	.	ID=PMILG00000021055.1;Parent=PMILG00000021055;Name=scaffold_792.g23250.t1
scaffold_792	.	exon	387752	387935	.	+	.	ID=PMILG00000021055.1-exon1;Parent=PMILG00000021055.1
scaffold_792	.	exon	388156	388260	.	+	.	ID=PMILG00000021055.1-exon2;Parent=PMILG00000021055.1
scaffold_792	.	exon	388415	388513	.	+	.	ID=PMILG00000021055.1-exon3;Parent=PMILG00000021055.1
scaffold_792	.	exon	390424	390553	.	+	.	ID=PMILG00000021055.1-exon4;Parent=PMILG00000021055.1
scaffold_792	.	exon	392278	392343	.	+	.	ID=PMILG00000021055.1-exon5;Parent=PMILG00000021055.1
scaffold_792	.	exon	393569	393753	.	+	.	ID=PMILG00000021055.1-exon6;Parent=PMILG00000021055.1
scaffold_792	.	CDS	387847	387935	.	+	0	ID=PMILG00000021055.1-cds1;Parent=PMILG00000021055.1
scaffold_792	.	CDS	388156	388260	.	+	1	ID=PMILG00000021055.1-cds2;Parent=PMILG00000021055.1
scaffold_792	.	CDS	388415	388513	.	+	1	ID=PMILG00000021055.1-cds3;Parent=PMILG00000021055.1
scaffold_792	.	CDS	390424	390553	.	+	1	ID=PMILG00000021055.1-cds4;Parent=PMILG00000021055.1
scaffold_792	.	CDS	392278	392343	.	+	0	ID=PMILG00000021055.1-cds5;Parent=PMILG00000021055.1
scaffold_792	.	CDS	393569	393676	.	+	0	ID=PMILG00000021055.1-cds6;Parent=PMILG00000021055.1
scaffold_792	.	five_prime_UTR	387752	387846	.	+	.	ID=PMILG00000021055.1-five_prime_utr1;Parent=PMILG00000021055.1
scaffold_792	.	three_prime_UTR	393677	393753	.	+	.	ID=PMILG00000021055.1-three_prime_utr1;Parent=PMILG00000021055.1
scaffold_792	.	gene	394087	410575	.	-	.	ID=PMILG00000021056;Name=scaffold_792.g23251.t1
scaffold_792	.	mRNA	394087	410575	.	-	.	ID=PMILG00000021056.1;Parent=PMILG00000021056;Name=scaffold_792.g23251.t1
scaffold_792	.	exon	394087	397559	.	-	.	ID=PMILG00000021056.1-exon1;Parent=PMILG00000021056.1
scaffold_792	.	exon	399338	399520	.	-	.	ID=PMILG00000021056.1-exon2;Parent=PMILG00000021056.1
scaffold_792	.	exon	399659	399748	.	-	.	ID=PMILG00000021056.1-exon3;Parent=PMILG00000021056.1
scaffold_792	.	exon	399989	400083	.	-	.	ID=PMILG00000021056.1-exon4;Parent=PMILG00000021056.1
scaffold_792	.	exon	401206	401318	.	-	.	ID=PMILG00000021056.1-exon5;Parent=PMILG00000021056.1
scaffold_792	.	exon	401397	401545	.	-	.	ID=PMILG00000021056.1-exon6;Parent=PMILG00000021056.1
scaffold_792	.	exon	401861	401994	.	-	.	ID=PMILG00000021056.1-exon7;Parent=PMILG00000021056.1
scaffold_792	.	exon	402099	402254	.	-	.	ID=PMILG00000021056.1-exon8;Parent=PMILG00000021056.1
scaffold_792	.	exon	403384	403508	.	-	.	ID=PMILG00000021056.1-exon9;Parent=PMILG00000021056.1
scaffold_792	.	exon	403750	403942	.	-	.	ID=PMILG00000021056.1-exon10;Parent=PMILG00000021056.1
scaffold_792	.	exon	405672	405821	.	-	.	ID=PMILG00000021056.1-exon11;Parent=PMILG00000021056.1
scaffold_792	.	exon	406382	406499	.	-	.	ID=PMILG00000021056.1-exon12;Parent=PMILG00000021056.1
scaffold_792	.	exon	406803	406924	.	-	.	ID=PMILG00000021056.1-exon13;Parent=PMILG00000021056.1
scaffold_792	.	exon	407095	407258	.	-	.	ID=PMILG00000021056.1-exon14;Parent=PMILG00000021056.1
scaffold_792	.	exon	407803	407884	.	-	.	ID=PMILG00000021056.1-exon15;Parent=PMILG00000021056.1
scaffold_792	.	exon	408382	408515	.	-	.	ID=PMILG00000021056.1-exon16;Parent=PMILG00000021056.1
scaffold_792	.	exon	409553	409826	.	-	.	ID=PMILG00000021056.1-exon17;Parent=PMILG00000021056.1
scaffold_792	.	exon	410474	410575	.	-	.	ID=PMILG00000021056.1-exon18;Parent=PMILG00000021056.1
scaffold_792	.	CDS	397152	397559	.	-	0	ID=PMILG00000021056.1-cds1;Parent=PMILG00000021056.1
scaffold_792	.	CDS	399338	399520	.	-	0	ID=PMILG00000021056.1-cds2;Parent=PMILG00000021056.1
scaffold_792	.	CDS	399659	399748	.	-	0	ID=PMILG00000021056.1-cds3;Parent=PMILG00000021056.1
scaffold_792	.	CDS	399989	400083	.	-	2	ID=PMILG00000021056.1-cds4;Parent=PMILG00000021056.1
scaffold_792	.	CDS	401206	401318	.	-	1	ID=PMILG00000021056.1-cds5;Parent=PMILG00000021056.1
scaffold_792	.	CDS	401397	401545	.	-	0	ID=PMILG00000021056.1-cds6;Parent=PMILG00000021056.1
scaffold_792	.	CDS	401861	401994	.	-	2	ID=PMILG00000021056.1-cds7;Parent=PMILG00000021056.1
scaffold_792	.	CDS	402099	402254	.	-	2	ID=PMILG00000021056.1-cds8;Parent=PMILG00000021056.1
scaffold_792	.	CDS	403384	403508	.	-	1	ID=PMILG00000021056.1-cds9;Parent=PMILG00000021056.1
scaffold_792	.	CDS	403750	403942	.	-	2	ID=PMILG00000021056.1-cds10;Parent=PMILG00000021056.1
scaffold_792	.	CDS	405672	405821	.	-	2	ID=PMILG00000021056.1-cds11;Parent=PMILG00000021056.1
scaffold_792	.	CDS	406382	406499	.	-	0	ID=PMILG00000021056.1-cds12;Parent=PMILG00000021056.1
scaffold_792	.	CDS	406803	406924	.	-	2	ID=PMILG00000021056.1-cds13;Parent=PMILG00000021056.1
scaffold_792	.	CDS	407095	407258	.	-	1	ID=PMILG00000021056.1-cds14;Parent=PMILG00000021056.1
scaffold_792	.	CDS	407803	407884	.	-	2	ID=PMILG00000021056.1-cds15;Parent=PMILG00000021056.1
scaffold_792	.	CDS	408382	408515	.	-	1	ID=PMILG00000021056.1-cds16;Parent=PMILG00000021056.1
scaffold_792	.	CDS	409553	409815	.	-	0	ID=PMILG00000021056.1-cds17;Parent=PMILG00000021056.1
scaffold_792	.	five_prime_UTR	409816	409826	.	-	.	ID=PMILG00000021056.1-five_prime_utr1;Parent=PMILG00000021056.1
scaffold_792	.	five_prime_UTR	410474	410575	.	-	.	ID=PMILG00000021056.1-five_prime_utr2;Parent=PMILG00000021056.1
scaffold_792	.	three_prime_UTR	394087	397151	.	-	.	ID=PMILG00000021056.1-three_prime_utr1;Parent=PMILG00000021056.1
scaffold_792	.	gene	412849	429587	.	-	.	ID=PMILG00000021057;Name=scaffold_792.g23252.t1
scaffold_792	.	mRNA	412849	429587	.	-	.	ID=PMILG00000021057.1;Parent=PMILG00000021057;Name=scaffold_792.g23252.t1
scaffold_792	.	exon	412849	414480	.	-	.	ID=PMILG00000021057.1-exon1;Parent=PMILG00000021057.1
scaffold_792	.	exon	416757	416887	.	-	.	ID=PMILG00000021057.1-exon2;Parent=PMILG00000021057.1
scaffold_792	.	exon	429480	429587	.	-	.	ID=PMILG00000021057.1-exon3;Parent=PMILG00000021057.1
scaffold_792	.	CDS	413863	414480	.	-	0	ID=PMILG00000021057.1-cds1;Parent=PMILG00000021057.1
scaffold_792	.	CDS	416757	416876	.	-	0	ID=PMILG00000021057.1-cds2;Parent=PMILG00000021057.1
scaffold_792	.	five_prime_UTR	416877	416887	.	-	.	ID=PMILG00000021057.1-five_prime_utr1;Parent=PMILG00000021057.1
scaffold_792	.	five_prime_UTR	429480	429587	.	-	.	ID=PMILG00000021057.1-five_prime_utr2;Parent=PMILG00000021057.1
scaffold_792	.	three_prime_UTR	412849	413862	.	-	.	ID=PMILG00000021057.1-three_prime_utr1;Parent=PMILG00000021057.1
scaffold_792	AUGUSTUS	gene	474553	498817	.	+	.	ID=PMILG00000021058;Name=scaffold_792.g23253.t1
scaffold_792	AUGUSTUS	mRNA	474553	498817	.	+	.	ID=PMILG00000021058.1;Parent=PMILG00000021058;Name=scaffold_792.g23253.t1
scaffold_792	AUGUSTUS	exon	474553	474563	.	+	.	ID=PMILG00000021058.1-exon1;Parent=PMILG00000021058.1
scaffold_792	AUGUSTUS	exon	477726	477820	.	+	.	ID=PMILG00000021058.1-exon2;Parent=PMILG00000021058.1
scaffold_792	AUGUSTUS	exon	477936	478028	.	+	.	ID=PMILG00000021058.1-exon3;Parent=PMILG00000021058.1
scaffold_792	AUGUSTUS	exon	479714	479894	.	+	.	ID=PMILG00000021058.1-exon4;Parent=PMILG00000021058.1
scaffold_792	AUGUSTUS	exon	480629	480776	.	+	.	ID=PMILG00000021058.1-exon5;Parent=PMILG00000021058.1
scaffold_792	AUGUSTUS	exon	481187	481321	.	+	.	ID=PMILG00000021058.1-exon6;Parent=PMILG00000021058.1
scaffold_792	AUGUSTUS	exon	485906	486018	.	+	.	ID=PMILG00000021058.1-exon7;Parent=PMILG00000021058.1
scaffold_792	AUGUSTUS	exon	486663	486774	.	+	.	ID=PMILG00000021058.1-exon8;Parent=PMILG00000021058.1
scaffold_792	AUGUSTUS	exon	486904	487116	.	+	.	ID=PMILG00000021058.1-exon9;Parent=PMILG00000021058.1
scaffold_792	AUGUSTUS	exon	487205	487315	.	+	.	ID=PMILG00000021058.1-exon10;Parent=PMILG00000021058.1
scaffold_792	AUGUSTUS	exon	487486	487620	.	+	.	ID=PMILG00000021058.1-exon11;Parent=PMILG00000021058.1
scaffold_792	AUGUSTUS	exon	488113	488243	.	+	.	ID=PMILG00000021058.1-exon12;Parent=PMILG00000021058.1
scaffold_792	AUGUSTUS	exon	488329	488451	.	+	.	ID=PMILG00000021058.1-exon13;Parent=PMILG00000021058.1
scaffold_792	AUGUSTUS	exon	488846	489036	.	+	.	ID=PMILG00000021058.1-exon14;Parent=PMILG00000021058.1
scaffold_792	AUGUSTUS	exon	489135	489414	.	+	.	ID=PMILG00000021058.1-exon15;Parent=PMILG00000021058.1
scaffold_792	AUGUSTUS	exon	489530	489692	.	+	.	ID=PMILG00000021058.1-exon16;Parent=PMILG00000021058.1
scaffold_792	AUGUSTUS	exon	489783	489938	.	+	.	ID=PMILG00000021058.1-exon17;Parent=PMILG00000021058.1
scaffold_792	AUGUSTUS	exon	490096	490245	.	+	.	ID=PMILG00000021058.1-exon18;Parent=PMILG00000021058.1
scaffold_792	AUGUSTUS	exon	490624	490749	.	+	.	ID=PMILG00000021058.1-exon19;Parent=PMILG00000021058.1
scaffold_792	AUGUSTUS	exon	490825	490998	.	+	.	ID=PMILG00000021058.1-exon20;Parent=PMILG00000021058.1
scaffold_792	AUGUSTUS	exon	491147	491304	.	+	.	ID=PMILG00000021058.1-exon21;Parent=PMILG00000021058.1
scaffold_792	AUGUSTUS	exon	491417	491549	.	+	.	ID=PMILG00000021058.1-exon22;Parent=PMILG00000021058.1
scaffold_792	AUGUSTUS	exon	491673	491828	.	+	.	ID=PMILG00000021058.1-exon23;Parent=PMILG00000021058.1
scaffold_792	AUGUSTUS	exon	491947	492046	.	+	.	ID=PMILG00000021058.1-exon24;Parent=PMILG00000021058.1
scaffold_792	AUGUSTUS	exon	492179	492305	.	+	.	ID=PMILG00000021058.1-exon25;Parent=PMILG00000021058.1
scaffold_792	AUGUSTUS	exon	492436	492491	.	+	.	ID=PMILG00000021058.1-exon26;Parent=PMILG00000021058.1
scaffold_792	AUGUSTUS	exon	492577	492701	.	+	.	ID=PMILG00000021058.1-exon27;Parent=PMILG00000021058.1
scaffold_792	AUGUSTUS	exon	492783	493058	.	+	.	ID=PMILG00000021058.1-exon28;Parent=PMILG00000021058.1
scaffold_792	AUGUSTUS	exon	493159	493311	.	+	.	ID=PMILG00000021058.1-exon29;Parent=PMILG00000021058.1
scaffold_792	AUGUSTUS	exon	493475	493552	.	+	.	ID=PMILG00000021058.1-exon30;Parent=PMILG00000021058.1
scaffold_792	AUGUSTUS	exon	493665	493712	.	+	.	ID=PMILG00000021058.1-exon31;Parent=PMILG00000021058.1
scaffold_792	AUGUSTUS	exon	494077	494233	.	+	.	ID=PMILG00000021058.1-exon32;Parent=PMILG00000021058.1
scaffold_792	AUGUSTUS	exon	495060	495157	.	+	.	ID=PMILG00000021058.1-exon33;Parent=PMILG00000021058.1
scaffold_792	AUGUSTUS	exon	495844	495900	.	+	.	ID=PMILG00000021058.1-exon34;Parent=PMILG00000021058.1
scaffold_792	AUGUSTUS	exon	497253	497853	.	+	.	ID=PMILG00000021058.1-exon35;Parent=PMILG00000021058.1
scaffold_792	AUGUSTUS	exon	498612	498817	.	+	.	ID=PMILG00000021058.1-exon36;Parent=PMILG00000021058.1
scaffold_792	AUGUSTUS	CDS	474553	474563	.	+	0	ID=PMILG00000021058.1-cds1;Parent=PMILG00000021058.1
scaffold_792	AUGUSTUS	CDS	477726	477820	.	+	1	ID=PMILG00000021058.1-cds2;Parent=PMILG00000021058.1
scaffold_792	AUGUSTUS	CDS	477936	478028	.	+	2	ID=PMILG00000021058.1-cds3;Parent=PMILG00000021058.1
scaffold_792	AUGUSTUS	CDS	479714	479894	.	+	2	ID=PMILG00000021058.1-cds4;Parent=PMILG00000021058.1
scaffold_792	AUGUSTUS	CDS	480629	480776	.	+	1	ID=PMILG00000021058.1-cds5;Parent=PMILG00000021058.1
scaffold_792	AUGUSTUS	CDS	481187	481321	.	+	0	ID=PMILG00000021058.1-cds6;Parent=PMILG00000021058.1
scaffold_792	AUGUSTUS	CDS	485906	486018	.	+	0	ID=PMILG00000021058.1-cds7;Parent=PMILG00000021058.1
scaffold_792	AUGUSTUS	CDS	486663	486774	.	+	1	ID=PMILG00000021058.1-cds8;Parent=PMILG00000021058.1
scaffold_792	AUGUSTUS	CDS	486904	487116	.	+	0	ID=PMILG00000021058.1-cds9;Parent=PMILG00000021058.1
scaffold_792	AUGUSTUS	CDS	487205	487315	.	+	0	ID=PMILG00000021058.1-cds10;Parent=PMILG00000021058.1
scaffold_792	AUGUSTUS	CDS	487486	487620	.	+	0	ID=PMILG00000021058.1-cds11;Parent=PMILG00000021058.1
scaffold_792	AUGUSTUS	CDS	488113	488243	.	+	0	ID=PMILG00000021058.1-cds12;Parent=PMILG00000021058.1
scaffold_792	AUGUSTUS	CDS	488329	488451	.	+	1	ID=PMILG00000021058.1-cds13;Parent=PMILG00000021058.1
scaffold_792	AUGUSTUS	CDS	488846	489036	.	+	1	ID=PMILG00000021058.1-cds14;Parent=PMILG00000021058.1
scaffold_792	AUGUSTUS	CDS	489135	489414	.	+	2	ID=PMILG00000021058.1-cds15;Parent=PMILG00000021058.1
scaffold_792	AUGUSTUS	CDS	489530	489692	.	+	1	ID=PMILG00000021058.1-cds16;Parent=PMILG00000021058.1
scaffold_792	AUGUSTUS	CDS	489783	489938	.	+	0	ID=PMILG00000021058.1-cds17;Parent=PMILG00000021058.1
scaffold_792	AUGUSTUS	CDS	490096	490245	.	+	0	ID=PMILG00000021058.1-cds18;Parent=PMILG00000021058.1
scaffold_792	AUGUSTUS	CDS	490624	490749	.	+	0	ID=PMILG00000021058.1-cds19;Parent=PMILG00000021058.1
scaffold_792	AUGUSTUS	CDS	490825	490998	.	+	0	ID=PMILG00000021058.1-cds20;Parent=PMILG00000021058.1
scaffold_792	AUGUSTUS	CDS	491147	491304	.	+	0	ID=PMILG00000021058.1-cds21;Parent=PMILG00000021058.1
scaffold_792	AUGUSTUS	CDS	491417	491549	.	+	1	ID=PMILG00000021058.1-cds22;Parent=PMILG00000021058.1
scaffold_792	AUGUSTUS	CDS	491673	491828	.	+	0	ID=PMILG00000021058.1-cds23;Parent=PMILG00000021058.1
scaffold_792	AUGUSTUS	CDS	491947	492046	.	+	0	ID=PMILG00000021058.1-cds24;Parent=PMILG00000021058.1
scaffold_792	AUGUSTUS	CDS	492179	492305	.	+	2	ID=PMILG00000021058.1-cds25;Parent=PMILG00000021058.1
scaffold_792	AUGUSTUS	CDS	492436	492491	.	+	1	ID=PMILG00000021058.1-cds26;Parent=PMILG00000021058.1
scaffold_792	AUGUSTUS	CDS	492577	492701	.	+	2	ID=PMILG00000021058.1-cds27;Parent=PMILG00000021058.1
scaffold_792	AUGUSTUS	CDS	492783	493058	.	+	0	ID=PMILG00000021058.1-cds28;Parent=PMILG00000021058.1
scaffold_792	AUGUSTUS	CDS	493159	493311	.	+	0	ID=PMILG00000021058.1-cds29;Parent=PMILG00000021058.1
scaffold_792	AUGUSTUS	CDS	493475	493552	.	+	0	ID=PMILG00000021058.1-cds30;Parent=PMILG00000021058.1
scaffold_792	AUGUSTUS	CDS	493665	493712	.	+	0	ID=PMILG00000021058.1-cds31;Parent=PMILG00000021058.1
scaffold_792	AUGUSTUS	CDS	494077	494233	.	+	0	ID=PMILG00000021058.1-cds32;Parent=PMILG00000021058.1
scaffold_792	AUGUSTUS	CDS	495060	495157	.	+	2	ID=PMILG00000021058.1-cds33;Parent=PMILG00000021058.1
scaffold_792	AUGUSTUS	CDS	495844	495900	.	+	0	ID=PMILG00000021058.1-cds34;Parent=PMILG00000021058.1
scaffold_792	AUGUSTUS	CDS	497253	497853	.	+	0	ID=PMILG00000021058.1-cds35;Parent=PMILG00000021058.1
scaffold_792	AUGUSTUS	CDS	498612	498817	.	+	2	ID=PMILG00000021058.1-cds36;Parent=PMILG00000021058.1
scaffold_792	.	gene	513429	528007	.	-	.	ID=PMILG00000021059;Name=MERGED: scaffold_792.g23254.t1
scaffold_792	.	mRNA	513429	528007	.	-	.	ID=PMILG00000021059.1;Parent=PMILG00000021059;Name=MERGED: scaffold_792.g23254.t1
scaffold_792	.	exon	513429	514788	.	-	.	ID=PMILG00000021059.1-exon1;Parent=PMILG00000021059.1
scaffold_792	.	exon	515361	515444	.	-	.	ID=PMILG00000021059.1-exon2;Parent=PMILG00000021059.1
scaffold_792	.	exon	515687	515781	.	-	.	ID=PMILG00000021059.1-exon3;Parent=PMILG00000021059.1
scaffold_792	.	exon	516164	516259	.	-	.	ID=PMILG00000021059.1-exon4;Parent=PMILG00000021059.1
scaffold_792	.	exon	516781	516863	.	-	.	ID=PMILG00000021059.1-exon5;Parent=PMILG00000021059.1
scaffold_792	.	exon	517014	517170	.	-	.	ID=PMILG00000021059.1-exon6;Parent=PMILG00000021059.1
scaffold_792	.	exon	518391	518501	.	-	.	ID=PMILG00000021059.1-exon7;Parent=PMILG00000021059.1
scaffold_792	.	exon	519021	519106	.	-	.	ID=PMILG00000021059.1-exon8;Parent=PMILG00000021059.1
scaffold_792	.	exon	521600	522106	.	-	.	ID=PMILG00000021059.1-exon9;Parent=PMILG00000021059.1
scaffold_792	.	exon	527810	528007	.	-	.	ID=PMILG00000021059.1-exon10;Parent=PMILG00000021059.1
scaffold_792	.	CDS	514459	514788	.	-	0	ID=PMILG00000021059.1-cds1;Parent=PMILG00000021059.1
scaffold_792	.	CDS	515361	515444	.	-	0	ID=PMILG00000021059.1-cds2;Parent=PMILG00000021059.1
scaffold_792	.	CDS	515687	515781	.	-	2	ID=PMILG00000021059.1-cds3;Parent=PMILG00000021059.1
scaffold_792	.	CDS	516164	516259	.	-	2	ID=PMILG00000021059.1-cds4;Parent=PMILG00000021059.1
scaffold_792	.	CDS	516781	516863	.	-	1	ID=PMILG00000021059.1-cds5;Parent=PMILG00000021059.1
scaffold_792	.	CDS	517014	517170	.	-	2	ID=PMILG00000021059.1-cds6;Parent=PMILG00000021059.1
scaffold_792	.	CDS	518391	518501	.	-	2	ID=PMILG00000021059.1-cds7;Parent=PMILG00000021059.1
scaffold_792	.	CDS	519021	519106	.	-	1	ID=PMILG00000021059.1-cds8;Parent=PMILG00000021059.1
scaffold_792	.	CDS	521600	522105	.	-	0	ID=PMILG00000021059.1-cds9;Parent=PMILG00000021059.1
scaffold_792	.	five_prime_UTR	522106	522106	.	-	.	ID=PMILG00000021059.1-five_prime_utr1;Parent=PMILG00000021059.1
scaffold_792	.	five_prime_UTR	527810	528007	.	-	.	ID=PMILG00000021059.1-five_prime_utr2;Parent=PMILG00000021059.1
scaffold_792	.	three_prime_UTR	513429	514458	.	-	.	ID=PMILG00000021059.1-three_prime_utr1;Parent=PMILG00000021059.1
scaffold_792	.	gene	530663	542050	.	-	.	ID=PMILG00000021060;Name=scaffold_792.g23256.t1
scaffold_792	.	mRNA	530663	542050	.	-	.	ID=PMILG00000021060.1;Parent=PMILG00000021060;Name=scaffold_792.g23256.t1
scaffold_792	.	exon	530663	530891	.	-	.	ID=PMILG00000021060.1-exon1;Parent=PMILG00000021060.1
scaffold_792	.	exon	533326	533431	.	-	.	ID=PMILG00000021060.1-exon2;Parent=PMILG00000021060.1
scaffold_792	.	exon	533545	533647	.	-	.	ID=PMILG00000021060.1-exon3;Parent=PMILG00000021060.1
scaffold_792	.	exon	534207	534314	.	-	.	ID=PMILG00000021060.1-exon4;Parent=PMILG00000021060.1
scaffold_792	.	exon	534718	534784	.	-	.	ID=PMILG00000021060.1-exon5;Parent=PMILG00000021060.1
scaffold_792	.	exon	535446	535494	.	-	.	ID=PMILG00000021060.1-exon6;Parent=PMILG00000021060.1
scaffold_792	.	exon	536091	536267	.	-	.	ID=PMILG00000021060.1-exon7;Parent=PMILG00000021060.1
scaffold_792	.	exon	537021	537099	.	-	.	ID=PMILG00000021060.1-exon8;Parent=PMILG00000021060.1
scaffold_792	.	exon	537344	537514	.	-	.	ID=PMILG00000021060.1-exon9;Parent=PMILG00000021060.1
scaffold_792	.	exon	537714	537806	.	-	.	ID=PMILG00000021060.1-exon10;Parent=PMILG00000021060.1
scaffold_792	.	exon	538300	538334	.	-	.	ID=PMILG00000021060.1-exon11;Parent=PMILG00000021060.1
scaffold_792	.	exon	538454	538550	.	-	.	ID=PMILG00000021060.1-exon12;Parent=PMILG00000021060.1
scaffold_792	.	exon	538798	538853	.	-	.	ID=PMILG00000021060.1-exon13;Parent=PMILG00000021060.1
scaffold_792	.	exon	539395	539438	.	-	.	ID=PMILG00000021060.1-exon14;Parent=PMILG00000021060.1
scaffold_792	.	exon	540016	540759	.	-	.	ID=PMILG00000021060.1-exon15;Parent=PMILG00000021060.1
scaffold_792	.	exon	541942	542050	.	-	.	ID=PMILG00000021060.1-exon16;Parent=PMILG00000021060.1
scaffold_792	.	CDS	530818	530891	.	-	2	ID=PMILG00000021060.1-cds1;Parent=PMILG00000021060.1
scaffold_792	.	CDS	533326	533431	.	-	0	ID=PMILG00000021060.1-cds2;Parent=PMILG00000021060.1
scaffold_792	.	CDS	533545	533647	.	-	1	ID=PMILG00000021060.1-cds3;Parent=PMILG00000021060.1
scaffold_792	.	CDS	534207	534314	.	-	1	ID=PMILG00000021060.1-cds4;Parent=PMILG00000021060.1
scaffold_792	.	CDS	534718	534784	.	-	2	ID=PMILG00000021060.1-cds5;Parent=PMILG00000021060.1
scaffold_792	.	CDS	535446	535494	.	-	0	ID=PMILG00000021060.1-cds6;Parent=PMILG00000021060.1
scaffold_792	.	CDS	536091	536267	.	-	0	ID=PMILG00000021060.1-cds7;Parent=PMILG00000021060.1
scaffold_792	.	CDS	537021	537099	.	-	1	ID=PMILG00000021060.1-cds8;Parent=PMILG00000021060.1
scaffold_792	.	CDS	537344	537514	.	-	1	ID=PMILG00000021060.1-cds9;Parent=PMILG00000021060.1
scaffold_792	.	CDS	537714	537806	.	-	1	ID=PMILG00000021060.1-cds10;Parent=PMILG00000021060.1
scaffold_792	.	CDS	538300	538334	.	-	0	ID=PMILG00000021060.1-cds11;Parent=PMILG00000021060.1
scaffold_792	.	CDS	538454	538550	.	-	1	ID=PMILG00000021060.1-cds12;Parent=PMILG00000021060.1
scaffold_792	.	CDS	538798	538853	.	-	0	ID=PMILG00000021060.1-cds13;Parent=PMILG00000021060.1
scaffold_792	.	CDS	539395	539438	.	-	2	ID=PMILG00000021060.1-cds14;Parent=PMILG00000021060.1
scaffold_792	.	CDS	540016	540691	.	-	0	ID=PMILG00000021060.1-cds15;Parent=PMILG00000021060.1
scaffold_792	.	five_prime_UTR	540692	540759	.	-	.	ID=PMILG00000021060.1-five_prime_utr1;Parent=PMILG00000021060.1
scaffold_792	.	five_prime_UTR	541942	542050	.	-	.	ID=PMILG00000021060.1-five_prime_utr2;Parent=PMILG00000021060.1
scaffold_792	.	three_prime_UTR	530663	530817	.	-	.	ID=PMILG00000021060.1-three_prime_utr1;Parent=PMILG00000021060.1
scaffold_792	.	gene	543833	571053	.	+	.	ID=PMILG00000021061;Name=MERGED: scaffold_792.g23257.t1
scaffold_792	.	mRNA	543833	571053	.	+	.	ID=PMILG00000021061.1;Parent=PMILG00000021061;Name=MERGED: scaffold_792.g23257.t1
scaffold_792	.	exon	543833	543975	.	+	.	ID=PMILG00000021061.1-exon1;Parent=PMILG00000021061.1
scaffold_792	.	exon	546831	546915	.	+	.	ID=PMILG00000021061.1-exon2;Parent=PMILG00000021061.1
scaffold_792	.	exon	547056	547155	.	+	.	ID=PMILG00000021061.1-exon3;Parent=PMILG00000021061.1
scaffold_792	.	exon	547238	547394	.	+	.	ID=PMILG00000021061.1-exon4;Parent=PMILG00000021061.1
scaffold_792	.	exon	547495	547631	.	+	.	ID=PMILG00000021061.1-exon5;Parent=PMILG00000021061.1
scaffold_792	.	exon	548644	548738	.	+	.	ID=PMILG00000021061.1-exon6;Parent=PMILG00000021061.1
scaffold_792	.	exon	548842	548968	.	+	.	ID=PMILG00000021061.1-exon7;Parent=PMILG00000021061.1
scaffold_792	.	exon	549770	549962	.	+	.	ID=PMILG00000021061.1-exon8;Parent=PMILG00000021061.1
scaffold_792	.	exon	550067	550238	.	+	.	ID=PMILG00000021061.1-exon9;Parent=PMILG00000021061.1
scaffold_792	.	exon	550382	550615	.	+	.	ID=PMILG00000021061.1-exon10;Parent=PMILG00000021061.1
scaffold_792	.	exon	550855	550939	.	+	.	ID=PMILG00000021061.1-exon11;Parent=PMILG00000021061.1
scaffold_792	.	exon	551926	551985	.	+	.	ID=PMILG00000021061.1-exon12;Parent=PMILG00000021061.1
scaffold_792	.	exon	556429	556539	.	+	.	ID=PMILG00000021061.1-exon13;Parent=PMILG00000021061.1
scaffold_792	.	exon	557082	557218	.	+	.	ID=PMILG00000021061.1-exon14;Parent=PMILG00000021061.1
scaffold_792	.	exon	557319	557526	.	+	.	ID=PMILG00000021061.1-exon15;Parent=PMILG00000021061.1
scaffold_792	.	exon	557627	557739	.	+	.	ID=PMILG00000021061.1-exon16;Parent=PMILG00000021061.1
scaffold_792	.	exon	557850	557967	.	+	.	ID=PMILG00000021061.1-exon17;Parent=PMILG00000021061.1
scaffold_792	.	exon	558367	558555	.	+	.	ID=PMILG00000021061.1-exon18;Parent=PMILG00000021061.1
scaffold_792	.	exon	558640	558786	.	+	.	ID=PMILG00000021061.1-exon19;Parent=PMILG00000021061.1
scaffold_792	.	exon	559075	559308	.	+	.	ID=PMILG00000021061.1-exon20;Parent=PMILG00000021061.1
scaffold_792	.	exon	560657	560905	.	+	.	ID=PMILG00000021061.1-exon21;Parent=PMILG00000021061.1
scaffold_792	.	exon	561024	561254	.	+	.	ID=PMILG00000021061.1-exon22;Parent=PMILG00000021061.1
scaffold_792	.	exon	561335	561606	.	+	.	ID=PMILG00000021061.1-exon23;Parent=PMILG00000021061.1
scaffold_792	.	exon	563865	563916	.	+	.	ID=PMILG00000021061.1-exon24;Parent=PMILG00000021061.1
scaffold_792	.	exon	564072	564281	.	+	.	ID=PMILG00000021061.1-exon25;Parent=PMILG00000021061.1
scaffold_792	.	exon	564428	564500	.	+	.	ID=PMILG00000021061.1-exon26;Parent=PMILG00000021061.1
scaffold_792	.	exon	564687	564766	.	+	.	ID=PMILG00000021061.1-exon27;Parent=PMILG00000021061.1
scaffold_792	.	exon	564933	565034	.	+	.	ID=PMILG00000021061.1-exon28;Parent=PMILG00000021061.1
scaffold_792	.	exon	565797	565952	.	+	.	ID=PMILG00000021061.1-exon29;Parent=PMILG00000021061.1
scaffold_792	.	exon	566183	566380	.	+	.	ID=PMILG00000021061.1-exon30;Parent=PMILG00000021061.1
scaffold_792	.	exon	566630	566803	.	+	.	ID=PMILG00000021061.1-exon31;Parent=PMILG00000021061.1
scaffold_792	.	exon	567346	567506	.	+	.	ID=PMILG00000021061.1-exon32;Parent=PMILG00000021061.1
scaffold_792	.	exon	568904	568983	.	+	.	ID=PMILG00000021061.1-exon33;Parent=PMILG00000021061.1
scaffold_792	.	exon	569082	569146	.	+	.	ID=PMILG00000021061.1-exon34;Parent=PMILG00000021061.1
scaffold_792	.	exon	570366	571053	.	+	.	ID=PMILG00000021061.1-exon35;Parent=PMILG00000021061.1
scaffold_792	.	CDS	543933	543975	.	+	0	ID=PMILG00000021061.1-cds1;Parent=PMILG00000021061.1
scaffold_792	.	CDS	546831	546915	.	+	2	ID=PMILG00000021061.1-cds2;Parent=PMILG00000021061.1
scaffold_792	.	CDS	547056	547155	.	+	1	ID=PMILG00000021061.1-cds3;Parent=PMILG00000021061.1
scaffold_792	.	CDS	547238	547394	.	+	0	ID=PMILG00000021061.1-cds4;Parent=PMILG00000021061.1
scaffold_792	.	CDS	547495	547631	.	+	2	ID=PMILG00000021061.1-cds5;Parent=PMILG00000021061.1
scaffold_792	.	CDS	548644	548738	.	+	0	ID=PMILG00000021061.1-cds6;Parent=PMILG00000021061.1
scaffold_792	.	CDS	548842	548968	.	+	1	ID=PMILG00000021061.1-cds7;Parent=PMILG00000021061.1
scaffold_792	.	CDS	549770	549962	.	+	0	ID=PMILG00000021061.1-cds8;Parent=PMILG00000021061.1
scaffold_792	.	CDS	550067	550238	.	+	2	ID=PMILG00000021061.1-cds9;Parent=PMILG00000021061.1
scaffold_792	.	CDS	550382	550615	.	+	1	ID=PMILG00000021061.1-cds10;Parent=PMILG00000021061.1
scaffold_792	.	CDS	550855	550939	.	+	1	ID=PMILG00000021061.1-cds11;Parent=PMILG00000021061.1
scaffold_792	.	CDS	551926	551985	.	+	0	ID=PMILG00000021061.1-cds12;Parent=PMILG00000021061.1
scaffold_792	.	CDS	556429	556539	.	+	0	ID=PMILG00000021061.1-cds13;Parent=PMILG00000021061.1
scaffold_792	.	CDS	557082	557218	.	+	0	ID=PMILG00000021061.1-cds14;Parent=PMILG00000021061.1
scaffold_792	.	CDS	557319	557526	.	+	1	ID=PMILG00000021061.1-cds15;Parent=PMILG00000021061.1
scaffold_792	.	CDS	557627	557739	.	+	0	ID=PMILG00000021061.1-cds16;Parent=PMILG00000021061.1
scaffold_792	.	CDS	557850	557967	.	+	1	ID=PMILG00000021061.1-cds17;Parent=PMILG00000021061.1
scaffold_792	.	CDS	558367	558555	.	+	0	ID=PMILG00000021061.1-cds18;Parent=PMILG00000021061.1
scaffold_792	.	CDS	558640	558786	.	+	0	ID=PMILG00000021061.1-cds19;Parent=PMILG00000021061.1
scaffold_792	.	CDS	559075	559308	.	+	0	ID=PMILG00000021061.1-cds20;Parent=PMILG00000021061.1
scaffold_792	.	CDS	560657	560905	.	+	0	ID=PMILG00000021061.1-cds21;Parent=PMILG00000021061.1
scaffold_792	.	CDS	561024	561254	.	+	0	ID=PMILG00000021061.1-cds22;Parent=PMILG00000021061.1
scaffold_792	.	CDS	561335	561606	.	+	0	ID=PMILG00000021061.1-cds23;Parent=PMILG00000021061.1
scaffold_792	.	CDS	563865	563916	.	+	1	ID=PMILG00000021061.1-cds24;Parent=PMILG00000021061.1
scaffold_792	.	CDS	564072	564281	.	+	0	ID=PMILG00000021061.1-cds25;Parent=PMILG00000021061.1
scaffold_792	.	CDS	564428	564500	.	+	0	ID=PMILG00000021061.1-cds26;Parent=PMILG00000021061.1
scaffold_792	.	CDS	564687	564766	.	+	2	ID=PMILG00000021061.1-cds27;Parent=PMILG00000021061.1
scaffold_792	.	CDS	564933	565034	.	+	0	ID=PMILG00000021061.1-cds28;Parent=PMILG00000021061.1
scaffold_792	.	CDS	565797	565952	.	+	0	ID=PMILG00000021061.1-cds29;Parent=PMILG00000021061.1
scaffold_792	.	CDS	566183	566380	.	+	0	ID=PMILG00000021061.1-cds30;Parent=PMILG00000021061.1
scaffold_792	.	CDS	566630	566803	.	+	0	ID=PMILG00000021061.1-cds31;Parent=PMILG00000021061.1
scaffold_792	.	CDS	567346	567506	.	+	0	ID=PMILG00000021061.1-cds32;Parent=PMILG00000021061.1
scaffold_792	.	CDS	568904	568983	.	+	1	ID=PMILG00000021061.1-cds33;Parent=PMILG00000021061.1
scaffold_792	.	CDS	569082	569146	.	+	2	ID=PMILG00000021061.1-cds34;Parent=PMILG00000021061.1
scaffold_792	.	five_prime_UTR	543833	543932	.	+	.	ID=PMILG00000021061.1-five_prime_utr1;Parent=PMILG00000021061.1
scaffold_792	.	three_prime_UTR	570366	571053	.	+	.	ID=PMILG00000021061.1-three_prime_utr1;Parent=PMILG00000021061.1
scaffold_792	.	gene	571460	582828	.	+	.	ID=PMILG00000021062;Name=scaffold_792.g23259.t1
scaffold_792	.	mRNA	571460	582828	.	+	.	ID=PMILG00000021062.1;Parent=PMILG00000021062;Name=scaffold_792.g23259.t1
scaffold_792	.	exon	571460	571504	.	+	.	ID=PMILG00000021062.1-exon1;Parent=PMILG00000021062.1
scaffold_792	.	exon	573346	573531	.	+	.	ID=PMILG00000021062.1-exon2;Parent=PMILG00000021062.1
scaffold_792	.	exon	576777	576859	.	+	.	ID=PMILG00000021062.1-exon3;Parent=PMILG00000021062.1
scaffold_792	.	exon	578797	578937	.	+	.	ID=PMILG00000021062.1-exon4;Parent=PMILG00000021062.1
scaffold_792	.	exon	579027	579094	.	+	.	ID=PMILG00000021062.1-exon5;Parent=PMILG00000021062.1
scaffold_792	.	exon	579544	579633	.	+	.	ID=PMILG00000021062.1-exon6;Parent=PMILG00000021062.1
scaffold_792	.	exon	582410	582828	.	+	.	ID=PMILG00000021062.1-exon7;Parent=PMILG00000021062.1
scaffold_792	.	CDS	571460	571504	.	+	0	ID=PMILG00000021062.1-cds1;Parent=PMILG00000021062.1
scaffold_792	.	CDS	573346	573531	.	+	0	ID=PMILG00000021062.1-cds2;Parent=PMILG00000021062.1
scaffold_792	.	CDS	576777	576859	.	+	0	ID=PMILG00000021062.1-cds3;Parent=PMILG00000021062.1
scaffold_792	.	CDS	578797	578937	.	+	1	ID=PMILG00000021062.1-cds4;Parent=PMILG00000021062.1
scaffold_792	.	CDS	579027	579094	.	+	1	ID=PMILG00000021062.1-cds5;Parent=PMILG00000021062.1
scaffold_792	.	CDS	579544	579633	.	+	2	ID=PMILG00000021062.1-cds6;Parent=PMILG00000021062.1
scaffold_792	.	CDS	582410	582501	.	+	2	ID=PMILG00000021062.1-cds7;Parent=PMILG00000021062.1
scaffold_792	.	three_prime_UTR	582502	582828	.	+	.	ID=PMILG00000021062.1-three_prime_utr1;Parent=PMILG00000021062.1
scaffold_792	AUGUSTUS	gene	599519	602297	.	+	.	ID=PMILG00000021063;Name=scaffold_792.g23260.t1
scaffold_792	AUGUSTUS	mRNA	599519	602297	.	+	.	ID=PMILG00000021063.1;Parent=PMILG00000021063;Name=scaffold_792.g23260.t1
scaffold_792	AUGUSTUS	exon	599519	600070	.	+	.	ID=PMILG00000021063.1-exon1;Parent=PMILG00000021063.1
scaffold_792	AUGUSTUS	exon	601511	601715	.	+	.	ID=PMILG00000021063.1-exon2;Parent=PMILG00000021063.1
scaffold_792	AUGUSTUS	exon	601819	602297	.	+	.	ID=PMILG00000021063.1-exon3;Parent=PMILG00000021063.1
scaffold_792	AUGUSTUS	CDS	599519	600070	.	+	0	ID=PMILG00000021063.1-cds1;Parent=PMILG00000021063.1
scaffold_792	AUGUSTUS	CDS	601511	601715	.	+	0	ID=PMILG00000021063.1-cds2;Parent=PMILG00000021063.1
scaffold_792	AUGUSTUS	CDS	601819	602297	.	+	2	ID=PMILG00000021063.1-cds3;Parent=PMILG00000021063.1
scaffold_792	AUGUSTUS	gene	618851	649881	.	+	.	ID=PMILG00000021064;Name=scaffold_792.g23261.t1
scaffold_792	AUGUSTUS	mRNA	618851	649881	.	+	.	ID=PMILG00000021064.1;Parent=PMILG00000021064;Name=scaffold_792.g23261.t1
scaffold_792	AUGUSTUS	exon	618851	619009	.	+	.	ID=PMILG00000021064.1-exon1;Parent=PMILG00000021064.1
scaffold_792	AUGUSTUS	exon	623916	624375	.	+	.	ID=PMILG00000021064.1-exon2;Parent=PMILG00000021064.1
scaffold_792	AUGUSTUS	exon	647205	647303	.	+	.	ID=PMILG00000021064.1-exon3;Parent=PMILG00000021064.1
scaffold_792	AUGUSTUS	exon	647529	647798	.	+	.	ID=PMILG00000021064.1-exon4;Parent=PMILG00000021064.1
scaffold_792	AUGUSTUS	exon	647954	648118	.	+	.	ID=PMILG00000021064.1-exon5;Parent=PMILG00000021064.1
scaffold_792	AUGUSTUS	exon	648301	648499	.	+	.	ID=PMILG00000021064.1-exon6;Parent=PMILG00000021064.1
scaffold_792	AUGUSTUS	exon	649378	649513	.	+	.	ID=PMILG00000021064.1-exon7;Parent=PMILG00000021064.1
scaffold_792	AUGUSTUS	exon	649705	649881	.	+	.	ID=PMILG00000021064.1-exon8;Parent=PMILG00000021064.1
scaffold_792	AUGUSTUS	CDS	618851	619009	.	+	0	ID=PMILG00000021064.1-cds1;Parent=PMILG00000021064.1
scaffold_792	AUGUSTUS	CDS	623916	624375	.	+	0	ID=PMILG00000021064.1-cds2;Parent=PMILG00000021064.1
scaffold_792	AUGUSTUS	CDS	647205	647303	.	+	2	ID=PMILG00000021064.1-cds3;Parent=PMILG00000021064.1
scaffold_792	AUGUSTUS	CDS	647529	647798	.	+	2	ID=PMILG00000021064.1-cds4;Parent=PMILG00000021064.1
scaffold_792	AUGUSTUS	CDS	647954	648118	.	+	2	ID=PMILG00000021064.1-cds5;Parent=PMILG00000021064.1
scaffold_792	AUGUSTUS	CDS	648301	648499	.	+	2	ID=PMILG00000021064.1-cds6;Parent=PMILG00000021064.1
scaffold_792	AUGUSTUS	CDS	649378	649513	.	+	1	ID=PMILG00000021064.1-cds7;Parent=PMILG00000021064.1
scaffold_792	AUGUSTUS	CDS	649705	649881	.	+	0	ID=PMILG00000021064.1-cds8;Parent=PMILG00000021064.1
scaffold_792	AUGUSTUS	gene	670763	676080	.	+	.	ID=PMILG00000021065;Name=scaffold_792.g23262.t1
scaffold_792	AUGUSTUS	mRNA	670763	676080	.	+	.	ID=PMILG00000021065.1;Parent=PMILG00000021065;Name=scaffold_792.g23262.t1
scaffold_792	AUGUSTUS	exon	670763	671252	.	+	.	ID=PMILG00000021065.1-exon1;Parent=PMILG00000021065.1
scaffold_792	AUGUSTUS	exon	672910	673434	.	+	.	ID=PMILG00000021065.1-exon2;Parent=PMILG00000021065.1
scaffold_792	AUGUSTUS	exon	675806	676080	.	+	.	ID=PMILG00000021065.1-exon3;Parent=PMILG00000021065.1
scaffold_792	AUGUSTUS	CDS	670763	671252	.	+	0	ID=PMILG00000021065.1-cds1;Parent=PMILG00000021065.1
scaffold_792	AUGUSTUS	CDS	672910	673434	.	+	2	ID=PMILG00000021065.1-cds2;Parent=PMILG00000021065.1
scaffold_792	AUGUSTUS	CDS	675806	676080	.	+	2	ID=PMILG00000021065.1-cds3;Parent=PMILG00000021065.1
scaffold_792	AUGUSTUS	gene	751788	752324	.	+	.	ID=PMILG00000021066;Name=scaffold_792.g23263.t1
scaffold_792	AUGUSTUS	mRNA	751788	752324	.	+	.	ID=PMILG00000021066.1;Parent=PMILG00000021066;Name=scaffold_792.g23263.t1
scaffold_792	AUGUSTUS	exon	751788	752163	.	+	.	ID=PMILG00000021066.1-exon1;Parent=PMILG00000021066.1
scaffold_792	AUGUSTUS	exon	752260	752324	.	+	.	ID=PMILG00000021066.1-exon2;Parent=PMILG00000021066.1
scaffold_792	AUGUSTUS	CDS	751788	752163	.	+	0	ID=PMILG00000021066.1-cds1;Parent=PMILG00000021066.1
scaffold_792	AUGUSTUS	CDS	752260	752324	.	+	2	ID=PMILG00000021066.1-cds2;Parent=PMILG00000021066.1
scaffold_792	.	gene	755612	801012	.	-	.	ID=PMILG00000021067;Name=scaffold_792.g23264.t1
scaffold_792	.	mRNA	755612	801012	.	-	.	ID=PMILG00000021067.1;Parent=PMILG00000021067;Name=scaffold_792.g23264.t1
scaffold_792	.	exon	755612	756566	.	-	.	ID=PMILG00000021067.1-exon1;Parent=PMILG00000021067.1
scaffold_792	.	exon	757892	757989	.	-	.	ID=PMILG00000021067.1-exon2;Parent=PMILG00000021067.1
scaffold_792	.	exon	758485	758594	.	-	.	ID=PMILG00000021067.1-exon3;Parent=PMILG00000021067.1
scaffold_792	.	exon	758890	758999	.	-	.	ID=PMILG00000021067.1-exon4;Parent=PMILG00000021067.1
scaffold_792	.	exon	760922	760963	.	-	.	ID=PMILG00000021067.1-exon5;Parent=PMILG00000021067.1
scaffold_792	.	exon	765278	765391	.	-	.	ID=PMILG00000021067.1-exon6;Parent=PMILG00000021067.1
scaffold_792	.	exon	771437	771556	.	-	.	ID=PMILG00000021067.1-exon7;Parent=PMILG00000021067.1
scaffold_792	.	exon	773398	773472	.	-	.	ID=PMILG00000021067.1-exon8;Parent=PMILG00000021067.1
scaffold_792	.	exon	773572	773673	.	-	.	ID=PMILG00000021067.1-exon9;Parent=PMILG00000021067.1
scaffold_792	.	exon	773863	773965	.	-	.	ID=PMILG00000021067.1-exon10;Parent=PMILG00000021067.1
scaffold_792	.	exon	774123	774225	.	-	.	ID=PMILG00000021067.1-exon11;Parent=PMILG00000021067.1
scaffold_792	.	exon	774339	774432	.	-	.	ID=PMILG00000021067.1-exon12;Parent=PMILG00000021067.1
scaffold_792	.	exon	776792	776978	.	-	.	ID=PMILG00000021067.1-exon13;Parent=PMILG00000021067.1
scaffold_792	.	exon	777912	778042	.	-	.	ID=PMILG00000021067.1-exon14;Parent=PMILG00000021067.1
scaffold_792	.	exon	779971	780141	.	-	.	ID=PMILG00000021067.1-exon15;Parent=PMILG00000021067.1
scaffold_792	.	exon	782654	782686	.	-	.	ID=PMILG00000021067.1-exon16;Parent=PMILG00000021067.1
scaffold_792	.	exon	782852	782966	.	-	.	ID=PMILG00000021067.1-exon17;Parent=PMILG00000021067.1
scaffold_792	.	exon	784415	784491	.	-	.	ID=PMILG00000021067.1-exon18;Parent=PMILG00000021067.1
scaffold_792	.	exon	785324	785466	.	-	.	ID=PMILG00000021067.1-exon19;Parent=PMILG00000021067.1
scaffold_792	.	exon	787507	787624	.	-	.	ID=PMILG00000021067.1-exon20;Parent=PMILG00000021067.1
scaffold_792	.	exon	789367	789420	.	-	.	ID=PMILG00000021067.1-exon21;Parent=PMILG00000021067.1
scaffold_792	.	exon	791612	792201	.	-	.	ID=PMILG00000021067.1-exon22;Parent=PMILG00000021067.1
scaffold_792	.	exon	800852	801012	.	-	.	ID=PMILG00000021067.1-exon23;Parent=PMILG00000021067.1
scaffold_792	.	CDS	756519	756566	.	-	0	ID=PMILG00000021067.1-cds1;Parent=PMILG00000021067.1
scaffold_792	.	CDS	757892	757989	.	-	2	ID=PMILG00000021067.1-cds2;Parent=PMILG00000021067.1
scaffold_792	.	CDS	758485	758594	.	-	1	ID=PMILG00000021067.1-cds3;Parent=PMILG00000021067.1
scaffold_792	.	CDS	758890	758999	.	-	0	ID=PMILG00000021067.1-cds4;Parent=PMILG00000021067.1
scaffold_792	.	CDS	760922	760963	.	-	0	ID=PMILG00000021067.1-cds5;Parent=PMILG00000021067.1
scaffold_792	.	CDS	765278	765391	.	-	0	ID=PMILG00000021067.1-cds6;Parent=PMILG00000021067.1
scaffold_792	.	CDS	771437	771556	.	-	0	ID=PMILG00000021067.1-cds7;Parent=PMILG00000021067.1
scaffold_792	.	CDS	773398	773472	.	-	0	ID=PMILG00000021067.1-cds8;Parent=PMILG00000021067.1
scaffold_792	.	CDS	773572	773673	.	-	0	ID=PMILG00000021067.1-cds9;Parent=PMILG00000021067.1
scaffold_792	.	CDS	773863	773965	.	-	1	ID=PMILG00000021067.1-cds10;Parent=PMILG00000021067.1
scaffold_792	.	CDS	774123	774225	.	-	2	ID=PMILG00000021067.1-cds11;Parent=PMILG00000021067.1
scaffold_792	.	CDS	774339	774432	.	-	0	ID=PMILG00000021067.1-cds12;Parent=PMILG00000021067.1
scaffold_792	.	CDS	776792	776978	.	-	1	ID=PMILG00000021067.1-cds13;Parent=PMILG00000021067.1
scaffold_792	.	CDS	777912	778042	.	-	0	ID=PMILG00000021067.1-cds14;Parent=PMILG00000021067.1
scaffold_792	.	CDS	779971	780141	.	-	0	ID=PMILG00000021067.1-cds15;Parent=PMILG00000021067.1
scaffold_792	.	CDS	782654	782686	.	-	0	ID=PMILG00000021067.1-cds16;Parent=PMILG00000021067.1
scaffold_792	.	CDS	782852	782966	.	-	1	ID=PMILG00000021067.1-cds17;Parent=PMILG00000021067.1
scaffold_792	.	CDS	784415	784491	.	-	0	ID=PMILG00000021067.1-cds18;Parent=PMILG00000021067.1
scaffold_792	.	CDS	785324	785466	.	-	2	ID=PMILG00000021067.1-cds19;Parent=PMILG00000021067.1
scaffold_792	.	CDS	787507	787624	.	-	0	ID=PMILG00000021067.1-cds20;Parent=PMILG00000021067.1
scaffold_792	.	CDS	789367	789420	.	-	0	ID=PMILG00000021067.1-cds21;Parent=PMILG00000021067.1
scaffold_792	.	CDS	791612	792148	.	-	0	ID=PMILG00000021067.1-cds22;Parent=PMILG00000021067.1
scaffold_792	.	five_prime_UTR	792149	792201	.	-	.	ID=PMILG00000021067.1-five_prime_utr1;Parent=PMILG00000021067.1
scaffold_792	.	five_prime_UTR	800852	801012	.	-	.	ID=PMILG00000021067.1-five_prime_utr2;Parent=PMILG00000021067.1
scaffold_792	.	three_prime_UTR	755612	756518	.	-	.	ID=PMILG00000021067.1-three_prime_utr1;Parent=PMILG00000021067.1
scaffold_792	AUGUSTUS	gene	805200	837645	.	-	.	ID=PMILG00000021068;Name=scaffold_792.g23265.t1
scaffold_792	AUGUSTUS	mRNA	805200	837645	.	-	.	ID=PMILG00000021068.1;Parent=PMILG00000021068;Name=scaffold_792.g23265.t1
scaffold_792	AUGUSTUS	exon	805200	805568	.	-	.	ID=PMILG00000021068.1-exon1;Parent=PMILG00000021068.1
scaffold_792	AUGUSTUS	exon	805869	805905	.	-	.	ID=PMILG00000021068.1-exon2;Parent=PMILG00000021068.1
scaffold_792	AUGUSTUS	exon	807176	807278	.	-	.	ID=PMILG00000021068.1-exon3;Parent=PMILG00000021068.1
scaffold_792	AUGUSTUS	exon	807940	808091	.	-	.	ID=PMILG00000021068.1-exon4;Parent=PMILG00000021068.1
scaffold_792	AUGUSTUS	exon	814257	814506	.	-	.	ID=PMILG00000021068.1-exon5;Parent=PMILG00000021068.1
scaffold_792	AUGUSTUS	exon	816605	816658	.	-	.	ID=PMILG00000021068.1-exon6;Parent=PMILG00000021068.1
scaffold_792	AUGUSTUS	exon	817124	817370	.	-	.	ID=PMILG00000021068.1-exon7;Parent=PMILG00000021068.1
scaffold_792	AUGUSTUS	exon	818312	818446	.	-	.	ID=PMILG00000021068.1-exon8;Parent=PMILG00000021068.1
scaffold_792	AUGUSTUS	exon	830573	830776	.	-	.	ID=PMILG00000021068.1-exon9;Parent=PMILG00000021068.1
scaffold_792	AUGUSTUS	exon	837592	837645	.	-	.	ID=PMILG00000021068.1-exon10;Parent=PMILG00000021068.1
scaffold_792	AUGUSTUS	CDS	805200	805568	.	-	0	ID=PMILG00000021068.1-cds1;Parent=PMILG00000021068.1
scaffold_792	AUGUSTUS	CDS	805869	805905	.	-	1	ID=PMILG00000021068.1-cds2;Parent=PMILG00000021068.1
scaffold_792	AUGUSTUS	CDS	807176	807278	.	-	2	ID=PMILG00000021068.1-cds3;Parent=PMILG00000021068.1
scaffold_792	AUGUSTUS	CDS	807940	808091	.	-	1	ID=PMILG00000021068.1-cds4;Parent=PMILG00000021068.1
scaffold_792	AUGUSTUS	CDS	814257	814506	.	-	2	ID=PMILG00000021068.1-cds5;Parent=PMILG00000021068.1
scaffold_792	AUGUSTUS	CDS	816605	816658	.	-	2	ID=PMILG00000021068.1-cds6;Parent=PMILG00000021068.1
scaffold_792	AUGUSTUS	CDS	817124	817370	.	-	0	ID=PMILG00000021068.1-cds7;Parent=PMILG00000021068.1
scaffold_792	AUGUSTUS	CDS	818312	818446	.	-	0	ID=PMILG00000021068.1-cds8;Parent=PMILG00000021068.1
scaffold_792	AUGUSTUS	CDS	830573	830776	.	-	0	ID=PMILG00000021068.1-cds9;Parent=PMILG00000021068.1
scaffold_792	AUGUSTUS	CDS	837592	837645	.	-	0	ID=PMILG00000021068.1-cds10;Parent=PMILG00000021068.1
scaffold_792	AUGUSTUS	gene	837744	891991	.	-	.	ID=PMILG00000021069;Name=scaffold_792.g23266.t1
scaffold_792	AUGUSTUS	mRNA	837744	891991	.	-	.	ID=PMILG00000021069.1;Parent=PMILG00000021069;Name=scaffold_792.g23266.t1
scaffold_792	AUGUSTUS	exon	837744	837772	.	-	.	ID=PMILG00000021069.1-exon1;Parent=PMILG00000021069.1
scaffold_792	AUGUSTUS	exon	851957	852061	.	-	.	ID=PMILG00000021069.1-exon2;Parent=PMILG00000021069.1
scaffold_792	AUGUSTUS	exon	874116	874305	.	-	.	ID=PMILG00000021069.1-exon3;Parent=PMILG00000021069.1
scaffold_792	AUGUSTUS	exon	880833	880936	.	-	.	ID=PMILG00000021069.1-exon4;Parent=PMILG00000021069.1
scaffold_792	AUGUSTUS	exon	891916	891991	.	-	.	ID=PMILG00000021069.1-exon5;Parent=PMILG00000021069.1
scaffold_792	AUGUSTUS	CDS	837744	837772	.	-	2	ID=PMILG00000021069.1-cds1;Parent=PMILG00000021069.1
scaffold_792	AUGUSTUS	CDS	851957	852061	.	-	2	ID=PMILG00000021069.1-cds2;Parent=PMILG00000021069.1
scaffold_792	AUGUSTUS	CDS	874116	874305	.	-	0	ID=PMILG00000021069.1-cds3;Parent=PMILG00000021069.1
scaffold_792	AUGUSTUS	CDS	880833	880936	.	-	2	ID=PMILG00000021069.1-cds4;Parent=PMILG00000021069.1
scaffold_792	AUGUSTUS	CDS	891916	891991	.	-	0	ID=PMILG00000021069.1-cds5;Parent=PMILG00000021069.1
scaffold_792	AUGUSTUS	gene	914799	930951	.	-	.	ID=PMILG00000021070;Name=scaffold_792.g23267.t1
scaffold_792	AUGUSTUS	mRNA	914799	930951	.	-	.	ID=PMILG00000021070.1;Parent=PMILG00000021070;Name=scaffold_792.g23267.t1
scaffold_792	AUGUSTUS	exon	914799	914962	.	-	.	ID=PMILG00000021070.1-exon1;Parent=PMILG00000021070.1
scaffold_792	AUGUSTUS	exon	916133	916322	.	-	.	ID=PMILG00000021070.1-exon2;Parent=PMILG00000021070.1
scaffold_792	AUGUSTUS	exon	916551	916640	.	-	.	ID=PMILG00000021070.1-exon3;Parent=PMILG00000021070.1
scaffold_792	AUGUSTUS	exon	918970	919073	.	-	.	ID=PMILG00000021070.1-exon4;Parent=PMILG00000021070.1
scaffold_792	AUGUSTUS	exon	920377	920473	.	-	.	ID=PMILG00000021070.1-exon5;Parent=PMILG00000021070.1
scaffold_792	AUGUSTUS	exon	923925	924059	.	-	.	ID=PMILG00000021070.1-exon6;Parent=PMILG00000021070.1
scaffold_792	AUGUSTUS	exon	928119	928226	.	-	.	ID=PMILG00000021070.1-exon7;Parent=PMILG00000021070.1
scaffold_792	AUGUSTUS	exon	928608	928756	.	-	.	ID=PMILG00000021070.1-exon8;Parent=PMILG00000021070.1
scaffold_792	AUGUSTUS	exon	930876	930951	.	-	.	ID=PMILG00000021070.1-exon9;Parent=PMILG00000021070.1
scaffold_792	AUGUSTUS	CDS	914799	914962	.	-	2	ID=PMILG00000021070.1-cds1;Parent=PMILG00000021070.1
scaffold_792	AUGUSTUS	CDS	916133	916322	.	-	0	ID=PMILG00000021070.1-cds2;Parent=PMILG00000021070.1
scaffold_792	AUGUSTUS	CDS	916551	916640	.	-	0	ID=PMILG00000021070.1-cds3;Parent=PMILG00000021070.1
scaffold_792	AUGUSTUS	CDS	918970	919073	.	-	2	ID=PMILG00000021070.1-cds4;Parent=PMILG00000021070.1
scaffold_792	AUGUSTUS	CDS	920377	920473	.	-	0	ID=PMILG00000021070.1-cds5;Parent=PMILG00000021070.1
scaffold_792	AUGUSTUS	CDS	923925	924059	.	-	0	ID=PMILG00000021070.1-cds6;Parent=PMILG00000021070.1
scaffold_792	AUGUSTUS	CDS	928119	928226	.	-	0	ID=PMILG00000021070.1-cds7;Parent=PMILG00000021070.1
scaffold_792	AUGUSTUS	CDS	928608	928756	.	-	2	ID=PMILG00000021070.1-cds8;Parent=PMILG00000021070.1
scaffold_792	AUGUSTUS	CDS	930876	930951	.	-	0	ID=PMILG00000021070.1-cds9;Parent=PMILG00000021070.1
scaffold_792	AUGUSTUS	gene	961803	973632	.	-	.	ID=PMILG00000021071;Name=scaffold_792.g23268.t1
scaffold_792	AUGUSTUS	mRNA	961803	973632	.	-	.	ID=PMILG00000021071.1;Parent=PMILG00000021071;Name=scaffold_792.g23268.t1
scaffold_792	AUGUSTUS	exon	961803	961813	.	-	.	ID=PMILG00000021071.1-exon1;Parent=PMILG00000021071.1
scaffold_792	AUGUSTUS	exon	962737	962926	.	-	.	ID=PMILG00000021071.1-exon2;Parent=PMILG00000021071.1
scaffold_792	AUGUSTUS	exon	963156	963245	.	-	.	ID=PMILG00000021071.1-exon3;Parent=PMILG00000021071.1
scaffold_792	AUGUSTUS	exon	965718	965821	.	-	.	ID=PMILG00000021071.1-exon4;Parent=PMILG00000021071.1
scaffold_792	AUGUSTUS	exon	973557	973632	.	-	.	ID=PMILG00000021071.1-exon5;Parent=PMILG00000021071.1
scaffold_792	AUGUSTUS	CDS	961803	961813	.	-	2	ID=PMILG00000021071.1-cds1;Parent=PMILG00000021071.1
scaffold_792	AUGUSTUS	CDS	962737	962926	.	-	0	ID=PMILG00000021071.1-cds2;Parent=PMILG00000021071.1
scaffold_792	AUGUSTUS	CDS	963156	963245	.	-	0	ID=PMILG00000021071.1-cds3;Parent=PMILG00000021071.1
scaffold_792	AUGUSTUS	CDS	965718	965821	.	-	2	ID=PMILG00000021071.1-cds4;Parent=PMILG00000021071.1
scaffold_792	AUGUSTUS	CDS	973557	973632	.	-	0	ID=PMILG00000021071.1-cds5;Parent=PMILG00000021071.1
scaffold_792	.	gene	997084	1024326	.	-	.	ID=PMILG00000021072;Name=scaffold_792.g23269.t1
scaffold_792	.	mRNA	997084	1024326	.	-	.	ID=PMILG00000021072.1;Parent=PMILG00000021072;Name=scaffold_792.g23269.t1
scaffold_792	.	exon	997084	997507	.	-	.	ID=PMILG00000021072.1-exon1;Parent=PMILG00000021072.1
scaffold_792	.	exon	997825	997989	.	-	.	ID=PMILG00000021072.1-exon2;Parent=PMILG00000021072.1
scaffold_792	.	exon	998283	998396	.	-	.	ID=PMILG00000021072.1-exon3;Parent=PMILG00000021072.1
scaffold_792	.	exon	999242	999320	.	-	.	ID=PMILG00000021072.1-exon4;Parent=PMILG00000021072.1
scaffold_792	.	exon	999426	999585	.	-	.	ID=PMILG00000021072.1-exon5;Parent=PMILG00000021072.1
scaffold_792	.	exon	999879	1000068	.	-	.	ID=PMILG00000021072.1-exon6;Parent=PMILG00000021072.1
scaffold_792	.	exon	1000228	1000317	.	-	.	ID=PMILG00000021072.1-exon7;Parent=PMILG00000021072.1
scaffold_792	.	exon	1000400	1000589	.	-	.	ID=PMILG00000021072.1-exon8;Parent=PMILG00000021072.1
scaffold_792	.	exon	1000803	1000940	.	-	.	ID=PMILG00000021072.1-exon9;Parent=PMILG00000021072.1
scaffold_792	.	exon	1004117	1004343	.	-	.	ID=PMILG00000021072.1-exon10;Parent=PMILG00000021072.1
scaffold_792	.	exon	1004724	1004906	.	-	.	ID=PMILG00000021072.1-exon11;Parent=PMILG00000021072.1
scaffold_792	.	exon	1005763	1005866	.	-	.	ID=PMILG00000021072.1-exon12;Parent=PMILG00000021072.1
scaffold_792	.	exon	1005974	1006066	.	-	.	ID=PMILG00000021072.1-exon13;Parent=PMILG00000021072.1
scaffold_792	.	exon	1006590	1006640	.	-	.	ID=PMILG00000021072.1-exon14;Parent=PMILG00000021072.1
scaffold_792	.	exon	1007011	1007107	.	-	.	ID=PMILG00000021072.1-exon15;Parent=PMILG00000021072.1
scaffold_792	.	exon	1007352	1007486	.	-	.	ID=PMILG00000021072.1-exon16;Parent=PMILG00000021072.1
scaffold_792	.	exon	1007856	1008059	.	-	.	ID=PMILG00000021072.1-exon17;Parent=PMILG00000021072.1
scaffold_792	.	exon	1008924	1008996	.	-	.	ID=PMILG00000021072.1-exon18;Parent=PMILG00000021072.1
scaffold_792	.	exon	1010859	1010983	.	-	.	ID=PMILG00000021072.1-exon19;Parent=PMILG00000021072.1
scaffold_792	.	exon	1011240	1011311	.	-	.	ID=PMILG00000021072.1-exon20;Parent=PMILG00000021072.1
scaffold_792	.	exon	1011393	1011620	.	-	.	ID=PMILG00000021072.1-exon21;Parent=PMILG00000021072.1
scaffold_792	.	exon	1014290	1014397	.	-	.	ID=PMILG00000021072.1-exon22;Parent=PMILG00000021072.1
scaffold_792	.	exon	1014502	1014650	.	-	.	ID=PMILG00000021072.1-exon23;Parent=PMILG00000021072.1
scaffold_792	.	exon	1016521	1016668	.	-	.	ID=PMILG00000021072.1-exon24;Parent=PMILG00000021072.1
scaffold_792	.	exon	1016966	1017139	.	-	.	ID=PMILG00000021072.1-exon25;Parent=PMILG00000021072.1
scaffold_792	.	exon	1018279	1018515	.	-	.	ID=PMILG00000021072.1-exon26;Parent=PMILG00000021072.1
scaffold_792	.	exon	1019929	1020076	.	-	.	ID=PMILG00000021072.1-exon27;Parent=PMILG00000021072.1
scaffold_792	.	exon	1020256	1020402	.	-	.	ID=PMILG00000021072.1-exon28;Parent=PMILG00000021072.1
scaffold_792	.	exon	1020539	1020690	.	-	.	ID=PMILG00000021072.1-exon29;Parent=PMILG00000021072.1
scaffold_792	.	exon	1020980	1021033	.	-	.	ID=PMILG00000021072.1-exon30;Parent=PMILG00000021072.1
scaffold_792	.	exon	1024252	1024326	.	-	.	ID=PMILG00000021072.1-exon31;Parent=PMILG00000021072.1
scaffold_792	.	CDS	997415	997507	.	-	0	ID=PMILG00000021072.1-cds1;Parent=PMILG00000021072.1
scaffold_792	.	CDS	997825	997989	.	-	0	ID=PMILG00000021072.1-cds2;Parent=PMILG00000021072.1
scaffold_792	.	CDS	998283	998396	.	-	0	ID=PMILG00000021072.1-cds3;Parent=PMILG00000021072.1
scaffold_792	.	CDS	999242	999320	.	-	1	ID=PMILG00000021072.1-cds4;Parent=PMILG00000021072.1
scaffold_792	.	CDS	999426	999585	.	-	2	ID=PMILG00000021072.1-cds5;Parent=PMILG00000021072.1
scaffold_792	.	CDS	999879	1000068	.	-	0	ID=PMILG00000021072.1-cds6;Parent=PMILG00000021072.1
scaffold_792	.	CDS	1000228	1000317	.	-	0	ID=PMILG00000021072.1-cds7;Parent=PMILG00000021072.1
scaffold_792	.	CDS	1000400	1000589	.	-	1	ID=PMILG00000021072.1-cds8;Parent=PMILG00000021072.1
scaffold_792	.	CDS	1000803	1000940	.	-	1	ID=PMILG00000021072.1-cds9;Parent=PMILG00000021072.1
scaffold_792	.	CDS	1004117	1004343	.	-	0	ID=PMILG00000021072.1-cds10;Parent=PMILG00000021072.1
scaffold_792	.	CDS	1004724	1004906	.	-	0	ID=PMILG00000021072.1-cds11;Parent=PMILG00000021072.1
scaffold_792	.	CDS	1005763	1005866	.	-	2	ID=PMILG00000021072.1-cds12;Parent=PMILG00000021072.1
scaffold_792	.	CDS	1005974	1006066	.	-	2	ID=PMILG00000021072.1-cds13;Parent=PMILG00000021072.1
scaffold_792	.	CDS	1006590	1006640	.	-	2	ID=PMILG00000021072.1-cds14;Parent=PMILG00000021072.1
scaffold_792	.	CDS	1007011	1007107	.	-	0	ID=PMILG00000021072.1-cds15;Parent=PMILG00000021072.1
scaffold_792	.	CDS	1007352	1007486	.	-	0	ID=PMILG00000021072.1-cds16;Parent=PMILG00000021072.1
scaffold_792	.	CDS	1007856	1008059	.	-	0	ID=PMILG00000021072.1-cds17;Parent=PMILG00000021072.1
scaffold_792	.	CDS	1008924	1008996	.	-	1	ID=PMILG00000021072.1-cds18;Parent=PMILG00000021072.1
scaffold_792	.	CDS	1010859	1010983	.	-	0	ID=PMILG00000021072.1-cds19;Parent=PMILG00000021072.1
scaffold_792	.	CDS	1011240	1011311	.	-	0	ID=PMILG00000021072.1-cds20;Parent=PMILG00000021072.1
scaffold_792	.	CDS	1011393	1011620	.	-	0	ID=PMILG00000021072.1-cds21;Parent=PMILG00000021072.1
scaffold_792	.	CDS	1014290	1014397	.	-	0	ID=PMILG00000021072.1-cds22;Parent=PMILG00000021072.1
scaffold_792	.	CDS	1014502	1014650	.	-	2	ID=PMILG00000021072.1-cds23;Parent=PMILG00000021072.1
scaffold_792	.	CDS	1016521	1016668	.	-	0	ID=PMILG00000021072.1-cds24;Parent=PMILG00000021072.1
scaffold_792	.	CDS	1016966	1017139	.	-	0	ID=PMILG00000021072.1-cds25;Parent=PMILG00000021072.1
scaffold_792	.	CDS	1018279	1018515	.	-	0	ID=PMILG00000021072.1-cds26;Parent=PMILG00000021072.1
scaffold_792	.	CDS	1019929	1020076	.	-	1	ID=PMILG00000021072.1-cds27;Parent=PMILG00000021072.1
scaffold_792	.	CDS	1020256	1020402	.	-	1	ID=PMILG00000021072.1-cds28;Parent=PMILG00000021072.1
scaffold_792	.	CDS	1020539	1020690	.	-	0	ID=PMILG00000021072.1-cds29;Parent=PMILG00000021072.1
scaffold_792	.	CDS	1020980	1021033	.	-	0	ID=PMILG00000021072.1-cds30;Parent=PMILG00000021072.1
scaffold_792	.	CDS	1024252	1024326	.	-	0	ID=PMILG00000021072.1-cds31;Parent=PMILG00000021072.1
scaffold_792	.	three_prime_UTR	997084	997414	.	-	.	ID=PMILG00000021072.1-three_prime_utr1;Parent=PMILG00000021072.1
scaffold_792	AUGUSTUS	gene	1065932	1066663	.	+	.	ID=PMILG00000021073;Name=scaffold_792.g23270.t1
scaffold_792	AUGUSTUS	mRNA	1065932	1066663	.	+	.	ID=PMILG00000021073.1;Parent=PMILG00000021073;Name=scaffold_792.g23270.t1
scaffold_792	AUGUSTUS	exon	1065932	1066663	.	+	.	ID=PMILG00000021073.1-exon1;Parent=PMILG00000021073.1
scaffold_792	AUGUSTUS	CDS	1065932	1066663	.	+	0	ID=PMILG00000021073.1-cds1;Parent=PMILG00000021073.1
scaffold_792	AUGUSTUS	gene	1077302	1102479	.	-	.	ID=PMILG00000021074;Name=scaffold_792.g23271.t1
scaffold_792	AUGUSTUS	mRNA	1077302	1102479	.	-	.	ID=PMILG00000021074.1;Parent=PMILG00000021074;Name=scaffold_792.g23271.t1
scaffold_792	AUGUSTUS	exon	1077302	1077310	.	-	.	ID=PMILG00000021074.1-exon1;Parent=PMILG00000021074.1
scaffold_792	AUGUSTUS	exon	1077395	1077484	.	-	.	ID=PMILG00000021074.1-exon2;Parent=PMILG00000021074.1
scaffold_792	AUGUSTUS	exon	1081231	1081372	.	-	.	ID=PMILG00000021074.1-exon3;Parent=PMILG00000021074.1
scaffold_792	AUGUSTUS	exon	1083618	1083785	.	-	.	ID=PMILG00000021074.1-exon4;Parent=PMILG00000021074.1
scaffold_792	AUGUSTUS	exon	1084404	1084584	.	-	.	ID=PMILG00000021074.1-exon5;Parent=PMILG00000021074.1
scaffold_792	AUGUSTUS	exon	1085548	1085663	.	-	.	ID=PMILG00000021074.1-exon6;Parent=PMILG00000021074.1
scaffold_792	AUGUSTUS	exon	1086599	1086735	.	-	.	ID=PMILG00000021074.1-exon7;Parent=PMILG00000021074.1
scaffold_792	AUGUSTUS	exon	1087136	1087219	.	-	.	ID=PMILG00000021074.1-exon8;Parent=PMILG00000021074.1
scaffold_792	AUGUSTUS	exon	1088072	1088122	.	-	.	ID=PMILG00000021074.1-exon9;Parent=PMILG00000021074.1
scaffold_792	AUGUSTUS	exon	1089162	1089304	.	-	.	ID=PMILG00000021074.1-exon10;Parent=PMILG00000021074.1
scaffold_792	AUGUSTUS	exon	1090771	1091010	.	-	.	ID=PMILG00000021074.1-exon11;Parent=PMILG00000021074.1
scaffold_792	AUGUSTUS	exon	1092412	1092513	.	-	.	ID=PMILG00000021074.1-exon12;Parent=PMILG00000021074.1
scaffold_792	AUGUSTUS	exon	1094565	1094622	.	-	.	ID=PMILG00000021074.1-exon13;Parent=PMILG00000021074.1
scaffold_792	AUGUSTUS	exon	1096845	1097061	.	-	.	ID=PMILG00000021074.1-exon14;Parent=PMILG00000021074.1
scaffold_792	AUGUSTUS	exon	1098786	1098932	.	-	.	ID=PMILG00000021074.1-exon15;Parent=PMILG00000021074.1
scaffold_792	AUGUSTUS	exon	1099313	1099419	.	-	.	ID=PMILG00000021074.1-exon16;Parent=PMILG00000021074.1
scaffold_792	AUGUSTUS	exon	1102471	1102479	.	-	.	ID=PMILG00000021074.1-exon17;Parent=PMILG00000021074.1
scaffold_792	AUGUSTUS	CDS	1077302	1077310	.	-	0	ID=PMILG00000021074.1-cds1;Parent=PMILG00000021074.1
scaffold_792	AUGUSTUS	CDS	1077395	1077484	.	-	0	ID=PMILG00000021074.1-cds2;Parent=PMILG00000021074.1
scaffold_792	AUGUSTUS	CDS	1081231	1081372	.	-	1	ID=PMILG00000021074.1-cds3;Parent=PMILG00000021074.1
scaffold_792	AUGUSTUS	CDS	1083618	1083785	.	-	1	ID=PMILG00000021074.1-cds4;Parent=PMILG00000021074.1
scaffold_792	AUGUSTUS	CDS	1084404	1084584	.	-	2	ID=PMILG00000021074.1-cds5;Parent=PMILG00000021074.1
scaffold_792	AUGUSTUS	CDS	1085548	1085663	.	-	1	ID=PMILG00000021074.1-cds6;Parent=PMILG00000021074.1
scaffold_792	AUGUSTUS	CDS	1086599	1086735	.	-	0	ID=PMILG00000021074.1-cds7;Parent=PMILG00000021074.1
scaffold_792	AUGUSTUS	CDS	1087136	1087219	.	-	0	ID=PMILG00000021074.1-cds8;Parent=PMILG00000021074.1
scaffold_792	AUGUSTUS	CDS	1088072	1088122	.	-	0	ID=PMILG00000021074.1-cds9;Parent=PMILG00000021074.1
scaffold_792	AUGUSTUS	CDS	1089162	1089304	.	-	2	ID=PMILG00000021074.1-cds10;Parent=PMILG00000021074.1
scaffold_792	AUGUSTUS	CDS	1090771	1091010	.	-	2	ID=PMILG00000021074.1-cds11;Parent=PMILG00000021074.1
scaffold_792	AUGUSTUS	CDS	1092412	1092513	.	-	2	ID=PMILG00000021074.1-cds12;Parent=PMILG00000021074.1
scaffold_792	AUGUSTUS	CDS	1094565	1094622	.	-	0	ID=PMILG00000021074.1-cds13;Parent=PMILG00000021074.1
scaffold_792	AUGUSTUS	CDS	1096845	1097061	.	-	1	ID=PMILG00000021074.1-cds14;Parent=PMILG00000021074.1
scaffold_792	AUGUSTUS	CDS	1098786	1098932	.	-	1	ID=PMILG00000021074.1-cds15;Parent=PMILG00000021074.1
scaffold_792	AUGUSTUS	CDS	1099313	1099419	.	-	0	ID=PMILG00000021074.1-cds16;Parent=PMILG00000021074.1
scaffold_792	AUGUSTUS	CDS	1102471	1102479	.	-	0	ID=PMILG00000021074.1-cds17;Parent=PMILG00000021074.1
scaffold_792	AUGUSTUS	gene	1103165	1135997	.	-	.	ID=PMILG00000021075;Name=scaffold_792.g23272.t1
scaffold_792	AUGUSTUS	mRNA	1103165	1135997	.	-	.	ID=PMILG00000021075.1;Parent=PMILG00000021075;Name=scaffold_792.g23272.t1
scaffold_792	AUGUSTUS	exon	1103165	1103437	.	-	.	ID=PMILG00000021075.1-exon1;Parent=PMILG00000021075.1
scaffold_792	AUGUSTUS	exon	1104597	1104752	.	-	.	ID=PMILG00000021075.1-exon2;Parent=PMILG00000021075.1
scaffold_792	AUGUSTUS	exon	1106157	1106303	.	-	.	ID=PMILG00000021075.1-exon3;Parent=PMILG00000021075.1
scaffold_792	AUGUSTUS	exon	1107833	1107909	.	-	.	ID=PMILG00000021075.1-exon4;Parent=PMILG00000021075.1
scaffold_792	AUGUSTUS	exon	1108290	1108481	.	-	.	ID=PMILG00000021075.1-exon5;Parent=PMILG00000021075.1
scaffold_792	AUGUSTUS	exon	1108626	1108745	.	-	.	ID=PMILG00000021075.1-exon6;Parent=PMILG00000021075.1
scaffold_792	AUGUSTUS	exon	1111025	1111181	.	-	.	ID=PMILG00000021075.1-exon7;Parent=PMILG00000021075.1
scaffold_792	AUGUSTUS	exon	1111363	1111550	.	-	.	ID=PMILG00000021075.1-exon8;Parent=PMILG00000021075.1
scaffold_792	AUGUSTUS	exon	1114262	1114428	.	-	.	ID=PMILG00000021075.1-exon9;Parent=PMILG00000021075.1
scaffold_792	AUGUSTUS	exon	1115492	1115616	.	-	.	ID=PMILG00000021075.1-exon10;Parent=PMILG00000021075.1
scaffold_792	AUGUSTUS	exon	1116129	1116206	.	-	.	ID=PMILG00000021075.1-exon11;Parent=PMILG00000021075.1
scaffold_792	AUGUSTUS	exon	1118858	1118933	.	-	.	ID=PMILG00000021075.1-exon12;Parent=PMILG00000021075.1
scaffold_792	AUGUSTUS	exon	1124299	1124427	.	-	.	ID=PMILG00000021075.1-exon13;Parent=PMILG00000021075.1
scaffold_792	AUGUSTUS	exon	1129829	1129944	.	-	.	ID=PMILG00000021075.1-exon14;Parent=PMILG00000021075.1
scaffold_792	AUGUSTUS	exon	1135932	1135997	.	-	.	ID=PMILG00000021075.1-exon15;Parent=PMILG00000021075.1
scaffold_792	AUGUSTUS	CDS	1103165	1103437	.	-	0	ID=PMILG00000021075.1-cds1;Parent=PMILG00000021075.1
scaffold_792	AUGUSTUS	CDS	1104597	1104752	.	-	0	ID=PMILG00000021075.1-cds2;Parent=PMILG00000021075.1
scaffold_792	AUGUSTUS	CDS	1106157	1106303	.	-	0	ID=PMILG00000021075.1-cds3;Parent=PMILG00000021075.1
scaffold_792	AUGUSTUS	CDS	1107833	1107909	.	-	2	ID=PMILG00000021075.1-cds4;Parent=PMILG00000021075.1
scaffold_792	AUGUSTUS	CDS	1108290	1108481	.	-	2	ID=PMILG00000021075.1-cds5;Parent=PMILG00000021075.1
scaffold_792	AUGUSTUS	CDS	1108626	1108745	.	-	2	ID=PMILG00000021075.1-cds6;Parent=PMILG00000021075.1
scaffold_792	AUGUSTUS	CDS	1111025	1111181	.	-	0	ID=PMILG00000021075.1-cds7;Parent=PMILG00000021075.1
scaffold_792	AUGUSTUS	CDS	1111363	1111550	.	-	2	ID=PMILG00000021075.1-cds8;Parent=PMILG00000021075.1
scaffold_792	AUGUSTUS	CDS	1114262	1114428	.	-	1	ID=PMILG00000021075.1-cds9;Parent=PMILG00000021075.1
scaffold_792	AUGUSTUS	CDS	1115492	1115616	.	-	0	ID=PMILG00000021075.1-cds10;Parent=PMILG00000021075.1
scaffold_792	AUGUSTUS	CDS	1116129	1116206	.	-	0	ID=PMILG00000021075.1-cds11;Parent=PMILG00000021075.1
scaffold_792	AUGUSTUS	CDS	1118858	1118933	.	-	1	ID=PMILG00000021075.1-cds12;Parent=PMILG00000021075.1
scaffold_792	AUGUSTUS	CDS	1124299	1124427	.	-	1	ID=PMILG00000021075.1-cds13;Parent=PMILG00000021075.1
scaffold_792	AUGUSTUS	CDS	1129829	1129944	.	-	0	ID=PMILG00000021075.1-cds14;Parent=PMILG00000021075.1
scaffold_792	AUGUSTUS	CDS	1135932	1135997	.	-	0	ID=PMILG00000021075.1-cds15;Parent=PMILG00000021075.1
scaffold_792	.	gene	1149468	1187862	.	+	.	ID=PMILG00000021076;Name=scaffold_792.g23273.t1
scaffold_792	.	mRNA	1149468	1187862	.	+	.	ID=PMILG00000021076.1;Parent=PMILG00000021076;Name=scaffold_792.g23273.t1
scaffold_792	.	exon	1149468	1149488	.	+	.	ID=PMILG00000021076.1-exon1;Parent=PMILG00000021076.1
scaffold_792	.	exon	1152985	1153177	.	+	.	ID=PMILG00000021076.1-exon2;Parent=PMILG00000021076.1
scaffold_792	.	exon	1161545	1161749	.	+	.	ID=PMILG00000021076.1-exon3;Parent=PMILG00000021076.1
scaffold_792	.	exon	1164170	1164321	.	+	.	ID=PMILG00000021076.1-exon4;Parent=PMILG00000021076.1
scaffold_792	.	exon	1179578	1179703	.	+	.	ID=PMILG00000021076.1-exon5;Parent=PMILG00000021076.1
scaffold_792	.	exon	1180357	1180510	.	+	.	ID=PMILG00000021076.1-exon6;Parent=PMILG00000021076.1
scaffold_792	.	exon	1180787	1180910	.	+	.	ID=PMILG00000021076.1-exon7;Parent=PMILG00000021076.1
scaffold_792	.	exon	1182148	1182252	.	+	.	ID=PMILG00000021076.1-exon8;Parent=PMILG00000021076.1
scaffold_792	.	exon	1182334	1182430	.	+	.	ID=PMILG00000021076.1-exon9;Parent=PMILG00000021076.1
scaffold_792	.	exon	1182574	1182723	.	+	.	ID=PMILG00000021076.1-exon10;Parent=PMILG00000021076.1
scaffold_792	.	exon	1185034	1185211	.	+	.	ID=PMILG00000021076.1-exon11;Parent=PMILG00000021076.1
scaffold_792	.	exon	1185704	1187862	.	+	.	ID=PMILG00000021076.1-exon12;Parent=PMILG00000021076.1
scaffold_792	.	CDS	1149468	1149488	.	+	0	ID=PMILG00000021076.1-cds1;Parent=PMILG00000021076.1
scaffold_792	.	CDS	1152985	1153177	.	+	0	ID=PMILG00000021076.1-cds2;Parent=PMILG00000021076.1
scaffold_792	.	CDS	1161545	1161749	.	+	2	ID=PMILG00000021076.1-cds3;Parent=PMILG00000021076.1
scaffold_792	.	CDS	1164170	1164321	.	+	1	ID=PMILG00000021076.1-cds4;Parent=PMILG00000021076.1
scaffold_792	.	CDS	1179578	1179703	.	+	2	ID=PMILG00000021076.1-cds5;Parent=PMILG00000021076.1
scaffold_792	.	CDS	1180357	1180510	.	+	2	ID=PMILG00000021076.1-cds6;Parent=PMILG00000021076.1
scaffold_792	.	CDS	1180787	1180910	.	+	1	ID=PMILG00000021076.1-cds7;Parent=PMILG00000021076.1
scaffold_792	.	CDS	1182148	1182252	.	+	0	ID=PMILG00000021076.1-cds8;Parent=PMILG00000021076.1
scaffold_792	.	CDS	1182334	1182430	.	+	0	ID=PMILG00000021076.1-cds9;Parent=PMILG00000021076.1
scaffold_792	.	CDS	1182574	1182723	.	+	2	ID=PMILG00000021076.1-cds10;Parent=PMILG00000021076.1
scaffold_792	.	CDS	1185034	1185104	.	+	2	ID=PMILG00000021076.1-cds11;Parent=PMILG00000021076.1
scaffold_792	.	three_prime_UTR	1185105	1185211	.	+	.	ID=PMILG00000021076.1-three_prime_utr1;Parent=PMILG00000021076.1
scaffold_792	.	three_prime_UTR	1185704	1187862	.	+	.	ID=PMILG00000021076.1-three_prime_utr2;Parent=PMILG00000021076.1
scaffold_792	AUGUSTUS	gene	1193449	1203118	.	-	.	ID=PMILG00000021077;Name=scaffold_792.g23274.t1
scaffold_792	AUGUSTUS	mRNA	1193449	1203118	.	-	.	ID=PMILG00000021077.1;Parent=PMILG00000021077;Name=scaffold_792.g23274.t1
scaffold_792	AUGUSTUS	exon	1193449	1193454	.	-	.	ID=PMILG00000021077.1-exon1;Parent=PMILG00000021077.1
scaffold_792	AUGUSTUS	exon	1193760	1194440	.	-	.	ID=PMILG00000021077.1-exon2;Parent=PMILG00000021077.1
scaffold_792	AUGUSTUS	exon	1194709	1194841	.	-	.	ID=PMILG00000021077.1-exon3;Parent=PMILG00000021077.1
scaffold_792	AUGUSTUS	exon	1195329	1195801	.	-	.	ID=PMILG00000021077.1-exon4;Parent=PMILG00000021077.1
scaffold_792	AUGUSTUS	exon	1196011	1196627	.	-	.	ID=PMILG00000021077.1-exon5;Parent=PMILG00000021077.1
scaffold_792	AUGUSTUS	exon	1196776	1197014	.	-	.	ID=PMILG00000021077.1-exon6;Parent=PMILG00000021077.1
scaffold_792	AUGUSTUS	exon	1197069	1197207	.	-	.	ID=PMILG00000021077.1-exon7;Parent=PMILG00000021077.1
scaffold_792	AUGUSTUS	exon	1203058	1203118	.	-	.	ID=PMILG00000021077.1-exon8;Parent=PMILG00000021077.1
scaffold_792	AUGUSTUS	CDS	1193449	1193454	.	-	0	ID=PMILG00000021077.1-cds1;Parent=PMILG00000021077.1
scaffold_792	AUGUSTUS	CDS	1193760	1194440	.	-	0	ID=PMILG00000021077.1-cds2;Parent=PMILG00000021077.1
scaffold_792	AUGUSTUS	CDS	1194709	1194841	.	-	1	ID=PMILG00000021077.1-cds3;Parent=PMILG00000021077.1
scaffold_792	AUGUSTUS	CDS	1195329	1195801	.	-	0	ID=PMILG00000021077.1-cds4;Parent=PMILG00000021077.1
scaffold_792	AUGUSTUS	CDS	1196011	1196627	.	-	2	ID=PMILG00000021077.1-cds5;Parent=PMILG00000021077.1
scaffold_792	AUGUSTUS	CDS	1196776	1197014	.	-	1	ID=PMILG00000021077.1-cds6;Parent=PMILG00000021077.1
scaffold_792	AUGUSTUS	CDS	1197069	1197207	.	-	2	ID=PMILG00000021077.1-cds7;Parent=PMILG00000021077.1
scaffold_792	AUGUSTUS	CDS	1203058	1203118	.	-	0	ID=PMILG00000021077.1-cds8;Parent=PMILG00000021077.1
scaffold_792	AUGUSTUS	gene	1206714	1213261	.	-	.	ID=PMILG00000021078;Name=scaffold_792.g23275.t1
scaffold_792	AUGUSTUS	mRNA	1206714	1213261	.	-	.	ID=PMILG00000021078.1;Parent=PMILG00000021078;Name=scaffold_792.g23275.t1
scaffold_792	AUGUSTUS	exon	1206714	1206902	.	-	.	ID=PMILG00000021078.1-exon1;Parent=PMILG00000021078.1
scaffold_792	AUGUSTUS	exon	1208290	1208417	.	-	.	ID=PMILG00000021078.1-exon2;Parent=PMILG00000021078.1
scaffold_792	AUGUSTUS	exon	1209117	1209261	.	-	.	ID=PMILG00000021078.1-exon3;Parent=PMILG00000021078.1
scaffold_792	AUGUSTUS	exon	1212823	1213019	.	-	.	ID=PMILG00000021078.1-exon4;Parent=PMILG00000021078.1
scaffold_792	AUGUSTUS	exon	1213117	1213261	.	-	.	ID=PMILG00000021078.1-exon5;Parent=PMILG00000021078.1
scaffold_792	AUGUSTUS	CDS	1206714	1206902	.	-	0	ID=PMILG00000021078.1-cds1;Parent=PMILG00000021078.1
scaffold_792	AUGUSTUS	CDS	1208290	1208417	.	-	2	ID=PMILG00000021078.1-cds2;Parent=PMILG00000021078.1
scaffold_792	AUGUSTUS	CDS	1209117	1209261	.	-	0	ID=PMILG00000021078.1-cds3;Parent=PMILG00000021078.1
scaffold_792	AUGUSTUS	CDS	1212823	1213019	.	-	2	ID=PMILG00000021078.1-cds4;Parent=PMILG00000021078.1
scaffold_792	AUGUSTUS	CDS	1213117	1213261	.	-	0	ID=PMILG00000021078.1-cds5;Parent=PMILG00000021078.1
scaffold_792	AUGUSTUS	gene	1213336	1218072	.	-	.	ID=PMILG00000021079;Name=scaffold_792.g23276.t1
scaffold_792	AUGUSTUS	mRNA	1213336	1218072	.	-	.	ID=PMILG00000021079.1;Parent=PMILG00000021079;Name=scaffold_792.g23276.t1
scaffold_792	AUGUSTUS	exon	1213336	1213420	.	-	.	ID=PMILG00000021079.1-exon1;Parent=PMILG00000021079.1
scaffold_792	AUGUSTUS	exon	1213606	1213835	.	-	.	ID=PMILG00000021079.1-exon2;Parent=PMILG00000021079.1
scaffold_792	AUGUSTUS	exon	1216600	1216659	.	-	.	ID=PMILG00000021079.1-exon3;Parent=PMILG00000021079.1
scaffold_792	AUGUSTUS	exon	1217995	1218072	.	-	.	ID=PMILG00000021079.1-exon4;Parent=PMILG00000021079.1
scaffold_792	AUGUSTUS	CDS	1213336	1213420	.	-	1	ID=PMILG00000021079.1-cds1;Parent=PMILG00000021079.1
scaffold_792	AUGUSTUS	CDS	1213606	1213835	.	-	0	ID=PMILG00000021079.1-cds2;Parent=PMILG00000021079.1
scaffold_792	AUGUSTUS	CDS	1216600	1216659	.	-	0	ID=PMILG00000021079.1-cds3;Parent=PMILG00000021079.1
scaffold_792	AUGUSTUS	CDS	1217995	1218072	.	-	0	ID=PMILG00000021079.1-cds4;Parent=PMILG00000021079.1
scaffold_792	AUGUSTUS	gene	1223329	1250689	.	-	.	ID=PMILG00000021080;Name=scaffold_792.g23277.t1
scaffold_792	AUGUSTUS	mRNA	1223329	1250689	.	-	.	ID=PMILG00000021080.1;Parent=PMILG00000021080;Name=scaffold_792.g23277.t1
scaffold_792	AUGUSTUS	exon	1223329	1224048	.	-	.	ID=PMILG00000021080.1-exon1;Parent=PMILG00000021080.1
scaffold_792	AUGUSTUS	exon	1225699	1225829	.	-	.	ID=PMILG00000021080.1-exon2;Parent=PMILG00000021080.1
scaffold_792	AUGUSTUS	exon	1226008	1226121	.	-	.	ID=PMILG00000021080.1-exon3;Parent=PMILG00000021080.1
scaffold_792	AUGUSTUS	exon	1230852	1231080	.	-	.	ID=PMILG00000021080.1-exon4;Parent=PMILG00000021080.1
scaffold_792	AUGUSTUS	exon	1237935	1238062	.	-	.	ID=PMILG00000021080.1-exon5;Parent=PMILG00000021080.1
scaffold_792	AUGUSTUS	exon	1238594	1238671	.	-	.	ID=PMILG00000021080.1-exon6;Parent=PMILG00000021080.1
scaffold_792	AUGUSTUS	exon	1243184	1243327	.	-	.	ID=PMILG00000021080.1-exon7;Parent=PMILG00000021080.1
scaffold_792	AUGUSTUS	exon	1250680	1250689	.	-	.	ID=PMILG00000021080.1-exon8;Parent=PMILG00000021080.1
scaffold_792	AUGUSTUS	CDS	1223329	1224048	.	-	0	ID=PMILG00000021080.1-cds1;Parent=PMILG00000021080.1
scaffold_792	AUGUSTUS	CDS	1225699	1225829	.	-	2	ID=PMILG00000021080.1-cds2;Parent=PMILG00000021080.1
scaffold_792	AUGUSTUS	CDS	1226008	1226121	.	-	2	ID=PMILG00000021080.1-cds3;Parent=PMILG00000021080.1
scaffold_792	AUGUSTUS	CDS	1230852	1231080	.	-	0	ID=PMILG00000021080.1-cds4;Parent=PMILG00000021080.1
scaffold_792	AUGUSTUS	CDS	1237935	1238062	.	-	2	ID=PMILG00000021080.1-cds5;Parent=PMILG00000021080.1
scaffold_792	AUGUSTUS	CDS	1238594	1238671	.	-	2	ID=PMILG00000021080.1-cds6;Parent=PMILG00000021080.1
scaffold_792	AUGUSTUS	CDS	1243184	1243327	.	-	2	ID=PMILG00000021080.1-cds7;Parent=PMILG00000021080.1
scaffold_792	AUGUSTUS	CDS	1250680	1250689	.	-	0	ID=PMILG00000021080.1-cds8;Parent=PMILG00000021080.1
scaffold_792	.	gene	1253423	1429088	.	-	.	ID=PMILG00000021081;Name=MERGED: scaffold_792.g23278.t1
scaffold_792	.	mRNA	1253423	1429088	.	-	.	ID=PMILG00000021081.1;Parent=PMILG00000021081;Name=MERGED: scaffold_792.g23278.t1
scaffold_792	.	exon	1253423	1254249	.	-	.	ID=PMILG00000021081.1-exon1;Parent=PMILG00000021081.1
scaffold_792	.	exon	1263267	1263384	.	-	.	ID=PMILG00000021081.1-exon2;Parent=PMILG00000021081.1
scaffold_792	.	exon	1264226	1264308	.	-	.	ID=PMILG00000021081.1-exon3;Parent=PMILG00000021081.1
scaffold_792	.	exon	1269786	1269910	.	-	.	ID=PMILG00000021081.1-exon4;Parent=PMILG00000021081.1
scaffold_792	.	exon	1289508	1289586	.	-	.	ID=PMILG00000021081.1-exon5;Parent=PMILG00000021081.1
scaffold_792	.	exon	1294173	1294216	.	-	.	ID=PMILG00000021081.1-exon6;Parent=PMILG00000021081.1
scaffold_792	.	exon	1313335	1313443	.	-	.	ID=PMILG00000021081.1-exon7;Parent=PMILG00000021081.1
scaffold_792	.	exon	1315174	1315324	.	-	.	ID=PMILG00000021081.1-exon8;Parent=PMILG00000021081.1
scaffold_792	.	exon	1348106	1348257	.	-	.	ID=PMILG00000021081.1-exon9;Parent=PMILG00000021081.1
scaffold_792	.	exon	1366541	1366635	.	-	.	ID=PMILG00000021081.1-exon10;Parent=PMILG00000021081.1
scaffold_792	.	exon	1381000	1381081	.	-	.	ID=PMILG00000021081.1-exon11;Parent=PMILG00000021081.1
scaffold_792	.	exon	1395162	1395211	.	-	.	ID=PMILG00000021081.1-exon12;Parent=PMILG00000021081.1
scaffold_792	.	exon	1425553	1425647	.	-	.	ID=PMILG00000021081.1-exon13;Parent=PMILG00000021081.1
scaffold_792	.	exon	1425760	1425837	.	-	.	ID=PMILG00000021081.1-exon14;Parent=PMILG00000021081.1
scaffold_792	.	exon	1426184	1426241	.	-	.	ID=PMILG00000021081.1-exon15;Parent=PMILG00000021081.1
scaffold_792	.	exon	1428120	1428253	.	-	.	ID=PMILG00000021081.1-exon16;Parent=PMILG00000021081.1
scaffold_792	.	exon	1428464	1428548	.	-	.	ID=PMILG00000021081.1-exon17;Parent=PMILG00000021081.1
scaffold_792	.	exon	1428866	1429088	.	-	.	ID=PMILG00000021081.1-exon18;Parent=PMILG00000021081.1
scaffold_792	.	CDS	1254190	1254249	.	-	0	ID=PMILG00000021081.1-cds1;Parent=PMILG00000021081.1
scaffold_792	.	CDS	1263267	1263384	.	-	1	ID=PMILG00000021081.1-cds2;Parent=PMILG00000021081.1
scaffold_792	.	CDS	1264226	1264308	.	-	0	ID=PMILG00000021081.1-cds3;Parent=PMILG00000021081.1
scaffold_792	.	CDS	1269786	1269910	.	-	2	ID=PMILG00000021081.1-cds4;Parent=PMILG00000021081.1
scaffold_792	.	CDS	1289508	1289586	.	-	0	ID=PMILG00000021081.1-cds5;Parent=PMILG00000021081.1
scaffold_792	.	CDS	1294173	1294216	.	-	2	ID=PMILG00000021081.1-cds6;Parent=PMILG00000021081.1
scaffold_792	.	CDS	1313335	1313443	.	-	0	ID=PMILG00000021081.1-cds7;Parent=PMILG00000021081.1
scaffold_792	.	CDS	1315174	1315324	.	-	1	ID=PMILG00000021081.1-cds8;Parent=PMILG00000021081.1
scaffold_792	.	CDS	1348106	1348257	.	-	0	ID=PMILG00000021081.1-cds9;Parent=PMILG00000021081.1
scaffold_792	.	CDS	1366541	1366635	.	-	2	ID=PMILG00000021081.1-cds10;Parent=PMILG00000021081.1
scaffold_792	.	CDS	1381000	1381081	.	-	0	ID=PMILG00000021081.1-cds11;Parent=PMILG00000021081.1
scaffold_792	.	CDS	1395162	1395211	.	-	2	ID=PMILG00000021081.1-cds12;Parent=PMILG00000021081.1
scaffold_792	.	CDS	1425553	1425647	.	-	1	ID=PMILG00000021081.1-cds13;Parent=PMILG00000021081.1
scaffold_792	.	CDS	1425760	1425837	.	-	1	ID=PMILG00000021081.1-cds14;Parent=PMILG00000021081.1
scaffold_792	.	CDS	1426184	1426241	.	-	2	ID=PMILG00000021081.1-cds15;Parent=PMILG00000021081.1
scaffold_792	.	CDS	1428120	1428253	.	-	1	ID=PMILG00000021081.1-cds16;Parent=PMILG00000021081.1
scaffold_792	.	CDS	1428464	1428548	.	-	2	ID=PMILG00000021081.1-cds17;Parent=PMILG00000021081.1
scaffold_792	.	CDS	1428866	1429043	.	-	0	ID=PMILG00000021081.1-cds18;Parent=PMILG00000021081.1
scaffold_792	.	five_prime_UTR	1429044	1429088	.	-	.	ID=PMILG00000021081.1-five_prime_utr1;Parent=PMILG00000021081.1
scaffold_792	.	three_prime_UTR	1253423	1254189	.	-	.	ID=PMILG00000021081.1-three_prime_utr1;Parent=PMILG00000021081.1
scaffold_792	.	gene	1429593	1561707	.	+	.	ID=PMILG00000021082;Name=MERGED: scaffold_792.g23280.t1
scaffold_792	.	mRNA	1429593	1561707	.	+	.	ID=PMILG00000021082.1;Parent=PMILG00000021082;Name=MERGED: scaffold_792.g23280.t1
scaffold_792	.	exon	1429593	1429669	.	+	.	ID=PMILG00000021082.1-exon1;Parent=PMILG00000021082.1
scaffold_792	.	exon	1430721	1430826	.	+	.	ID=PMILG00000021082.1-exon2;Parent=PMILG00000021082.1
scaffold_792	.	exon	1433154	1433240	.	+	.	ID=PMILG00000021082.1-exon3;Parent=PMILG00000021082.1
scaffold_792	.	exon	1447798	1447936	.	+	.	ID=PMILG00000021082.1-exon4;Parent=PMILG00000021082.1
scaffold_792	.	exon	1452703	1452802	.	+	.	ID=PMILG00000021082.1-exon5;Parent=PMILG00000021082.1
scaffold_792	.	exon	1458320	1458427	.	+	.	ID=PMILG00000021082.1-exon6;Parent=PMILG00000021082.1
scaffold_792	.	exon	1459268	1459348	.	+	.	ID=PMILG00000021082.1-exon7;Parent=PMILG00000021082.1
scaffold_792	.	exon	1463939	1464054	.	+	.	ID=PMILG00000021082.1-exon8;Parent=PMILG00000021082.1
scaffold_792	.	exon	1472703	1472766	.	+	.	ID=PMILG00000021082.1-exon9;Parent=PMILG00000021082.1
scaffold_792	.	exon	1477340	1477435	.	+	.	ID=PMILG00000021082.1-exon10;Parent=PMILG00000021082.1
scaffold_792	.	exon	1481266	1481463	.	+	.	ID=PMILG00000021082.1-exon11;Parent=PMILG00000021082.1
scaffold_792	.	exon	1489614	1489671	.	+	.	ID=PMILG00000021082.1-exon12;Parent=PMILG00000021082.1
scaffold_792	.	exon	1491146	1491223	.	+	.	ID=PMILG00000021082.1-exon13;Parent=PMILG00000021082.1
scaffold_792	.	exon	1493350	1493508	.	+	.	ID=PMILG00000021082.1-exon14;Parent=PMILG00000021082.1
scaffold_792	.	exon	1493951	1494045	.	+	.	ID=PMILG00000021082.1-exon15;Parent=PMILG00000021082.1
scaffold_792	.	exon	1520414	1520469	.	+	.	ID=PMILG00000021082.1-exon16;Parent=PMILG00000021082.1
scaffold_792	.	exon	1521545	1521638	.	+	.	ID=PMILG00000021082.1-exon17;Parent=PMILG00000021082.1
scaffold_792	.	exon	1535723	1535806	.	+	.	ID=PMILG00000021082.1-exon18;Parent=PMILG00000021082.1
scaffold_792	.	exon	1536612	1536716	.	+	.	ID=PMILG00000021082.1-exon19;Parent=PMILG00000021082.1
scaffold_792	.	exon	1539194	1539276	.	+	.	ID=PMILG00000021082.1-exon20;Parent=PMILG00000021082.1
scaffold_792	.	exon	1539912	1540002	.	+	.	ID=PMILG00000021082.1-exon21;Parent=PMILG00000021082.1
scaffold_792	.	exon	1544336	1544394	.	+	.	ID=PMILG00000021082.1-exon22;Parent=PMILG00000021082.1
scaffold_792	.	exon	1544714	1544876	.	+	.	ID=PMILG00000021082.1-exon23;Parent=PMILG00000021082.1
scaffold_792	.	exon	1547728	1547809	.	+	.	ID=PMILG00000021082.1-exon24;Parent=PMILG00000021082.1
scaffold_792	.	exon	1548862	1548919	.	+	.	ID=PMILG00000021082.1-exon25;Parent=PMILG00000021082.1
scaffold_792	.	exon	1549143	1549233	.	+	.	ID=PMILG00000021082.1-exon26;Parent=PMILG00000021082.1
scaffold_792	.	exon	1554523	1554728	.	+	.	ID=PMILG00000021082.1-exon27;Parent=PMILG00000021082.1
scaffold_792	.	exon	1556236	1556370	.	+	.	ID=PMILG00000021082.1-exon28;Parent=PMILG00000021082.1
scaffold_792	.	exon	1556696	1556825	.	+	.	ID=PMILG00000021082.1-exon29;Parent=PMILG00000021082.1
scaffold_792	.	exon	1558848	1558955	.	+	.	ID=PMILG00000021082.1-exon30;Parent=PMILG00000021082.1
scaffold_792	.	exon	1559231	1559371	.	+	.	ID=PMILG00000021082.1-exon31;Parent=PMILG00000021082.1
scaffold_792	.	exon	1559698	1561707	.	+	.	ID=PMILG00000021082.1-exon32;Parent=PMILG00000021082.1
scaffold_792	.	CDS	1430772	1430826	.	+	0	ID=PMILG00000021082.1-cds1;Parent=PMILG00000021082.1
scaffold_792	.	CDS	1433154	1433240	.	+	2	ID=PMILG00000021082.1-cds2;Parent=PMILG00000021082.1
scaffold_792	.	CDS	1447798	1447936	.	+	2	ID=PMILG00000021082.1-cds3;Parent=PMILG00000021082.1
scaffold_792	.	CDS	1452703	1452802	.	+	1	ID=PMILG00000021082.1-cds4;Parent=PMILG00000021082.1
scaffold_792	.	CDS	1458320	1458427	.	+	0	ID=PMILG00000021082.1-cds5;Parent=PMILG00000021082.1
scaffold_792	.	CDS	1459268	1459348	.	+	0	ID=PMILG00000021082.1-cds6;Parent=PMILG00000021082.1
scaffold_792	.	CDS	1463939	1464054	.	+	0	ID=PMILG00000021082.1-cds7;Parent=PMILG00000021082.1
scaffold_792	.	CDS	1472703	1472766	.	+	1	ID=PMILG00000021082.1-cds8;Parent=PMILG00000021082.1
scaffold_792	.	CDS	1477340	1477435	.	+	0	ID=PMILG00000021082.1-cds9;Parent=PMILG00000021082.1
scaffold_792	.	CDS	1481266	1481463	.	+	0	ID=PMILG00000021082.1-cds10;Parent=PMILG00000021082.1
scaffold_792	.	CDS	1489614	1489671	.	+	0	ID=PMILG00000021082.1-cds11;Parent=PMILG00000021082.1
scaffold_792	.	CDS	1491146	1491223	.	+	2	ID=PMILG00000021082.1-cds12;Parent=PMILG00000021082.1
scaffold_792	.	CDS	1493350	1493508	.	+	2	ID=PMILG00000021082.1-cds13;Parent=PMILG00000021082.1
scaffold_792	.	CDS	1493951	1494045	.	+	2	ID=PMILG00000021082.1-cds14;Parent=PMILG00000021082.1
scaffold_792	.	CDS	1520414	1520469	.	+	0	ID=PMILG00000021082.1-cds15;Parent=PMILG00000021082.1
scaffold_792	.	CDS	1521545	1521638	.	+	1	ID=PMILG00000021082.1-cds16;Parent=PMILG00000021082.1
scaffold_792	.	CDS	1535723	1535806	.	+	0	ID=PMILG00000021082.1-cds17;Parent=PMILG00000021082.1
scaffold_792	.	CDS	1536612	1536716	.	+	0	ID=PMILG00000021082.1-cds18;Parent=PMILG00000021082.1
scaffold_792	.	CDS	1539194	1539276	.	+	0	ID=PMILG00000021082.1-cds19;Parent=PMILG00000021082.1
scaffold_792	.	CDS	1539912	1540002	.	+	1	ID=PMILG00000021082.1-cds20;Parent=PMILG00000021082.1
scaffold_792	.	CDS	1544336	1544394	.	+	0	ID=PMILG00000021082.1-cds21;Parent=PMILG00000021082.1
scaffold_792	.	CDS	1544714	1544876	.	+	1	ID=PMILG00000021082.1-cds22;Parent=PMILG00000021082.1
scaffold_792	.	CDS	1547728	1547809	.	+	0	ID=PMILG00000021082.1-cds23;Parent=PMILG00000021082.1
scaffold_792	.	CDS	1548862	1548919	.	+	2	ID=PMILG00000021082.1-cds24;Parent=PMILG00000021082.1
scaffold_792	.	CDS	1549143	1549233	.	+	1	ID=PMILG00000021082.1-cds25;Parent=PMILG00000021082.1
scaffold_792	.	CDS	1554523	1554728	.	+	0	ID=PMILG00000021082.1-cds26;Parent=PMILG00000021082.1
scaffold_792	.	CDS	1556236	1556370	.	+	1	ID=PMILG00000021082.1-cds27;Parent=PMILG00000021082.1
scaffold_792	.	CDS	1556696	1556825	.	+	1	ID=PMILG00000021082.1-cds28;Parent=PMILG00000021082.1
scaffold_792	.	CDS	1558848	1558955	.	+	0	ID=PMILG00000021082.1-cds29;Parent=PMILG00000021082.1
scaffold_792	.	CDS	1559231	1559371	.	+	0	ID=PMILG00000021082.1-cds30;Parent=PMILG00000021082.1
scaffold_792	.	CDS	1559698	1559835	.	+	0	ID=PMILG00000021082.1-cds31;Parent=PMILG00000021082.1
scaffold_792	.	five_prime_UTR	1429593	1429669	.	+	.	ID=PMILG00000021082.1-five_prime_utr1;Parent=PMILG00000021082.1
scaffold_792	.	five_prime_UTR	1430721	1430771	.	+	.	ID=PMILG00000021082.1-five_prime_utr2;Parent=PMILG00000021082.1
scaffold_792	.	three_prime_UTR	1559836	1561707	.	+	.	ID=PMILG00000021082.1-three_prime_utr1;Parent=PMILG00000021082.1
scaffold_792	AUGUSTUS	gene	1606191	1677086	.	+	.	ID=PMILG00000021083;Name=scaffold_792.g23282.t1
scaffold_792	AUGUSTUS	mRNA	1606191	1677086	.	+	.	ID=PMILG00000021083.1;Parent=PMILG00000021083;Name=scaffold_792.g23282.t1
scaffold_792	AUGUSTUS	exon	1606191	1606226	.	+	.	ID=PMILG00000021083.1-exon1;Parent=PMILG00000021083.1
scaffold_792	AUGUSTUS	exon	1607944	1608025	.	+	.	ID=PMILG00000021083.1-exon2;Parent=PMILG00000021083.1
scaffold_792	AUGUSTUS	exon	1609286	1609599	.	+	.	ID=PMILG00000021083.1-exon3;Parent=PMILG00000021083.1
scaffold_792	AUGUSTUS	exon	1623614	1623893	.	+	.	ID=PMILG00000021083.1-exon4;Parent=PMILG00000021083.1
scaffold_792	AUGUSTUS	exon	1625685	1625899	.	+	.	ID=PMILG00000021083.1-exon5;Parent=PMILG00000021083.1
scaffold_792	AUGUSTUS	exon	1626888	1626971	.	+	.	ID=PMILG00000021083.1-exon6;Parent=PMILG00000021083.1
scaffold_792	AUGUSTUS	exon	1627087	1627246	.	+	.	ID=PMILG00000021083.1-exon7;Parent=PMILG00000021083.1
scaffold_792	AUGUSTUS	exon	1629935	1630040	.	+	.	ID=PMILG00000021083.1-exon8;Parent=PMILG00000021083.1
scaffold_792	AUGUSTUS	exon	1631962	1632099	.	+	.	ID=PMILG00000021083.1-exon9;Parent=PMILG00000021083.1
scaffold_792	AUGUSTUS	exon	1632206	1632359	.	+	.	ID=PMILG00000021083.1-exon10;Parent=PMILG00000021083.1
scaffold_792	AUGUSTUS	exon	1634837	1634932	.	+	.	ID=PMILG00000021083.1-exon11;Parent=PMILG00000021083.1
scaffold_792	AUGUSTUS	exon	1636634	1636782	.	+	.	ID=PMILG00000021083.1-exon12;Parent=PMILG00000021083.1
scaffold_792	AUGUSTUS	exon	1645909	1646081	.	+	.	ID=PMILG00000021083.1-exon13;Parent=PMILG00000021083.1
scaffold_792	AUGUSTUS	exon	1648038	1648168	.	+	.	ID=PMILG00000021083.1-exon14;Parent=PMILG00000021083.1
scaffold_792	AUGUSTUS	exon	1649662	1649785	.	+	.	ID=PMILG00000021083.1-exon15;Parent=PMILG00000021083.1
scaffold_792	AUGUSTUS	exon	1650912	1651156	.	+	.	ID=PMILG00000021083.1-exon16;Parent=PMILG00000021083.1
scaffold_792	AUGUSTUS	exon	1661470	1661590	.	+	.	ID=PMILG00000021083.1-exon17;Parent=PMILG00000021083.1
scaffold_792	AUGUSTUS	exon	1663263	1663389	.	+	.	ID=PMILG00000021083.1-exon18;Parent=PMILG00000021083.1
scaffold_792	AUGUSTUS	exon	1669358	1669562	.	+	.	ID=PMILG00000021083.1-exon19;Parent=PMILG00000021083.1
scaffold_792	AUGUSTUS	exon	1672284	1672478	.	+	.	ID=PMILG00000021083.1-exon20;Parent=PMILG00000021083.1
scaffold_792	AUGUSTUS	exon	1674545	1674615	.	+	.	ID=PMILG00000021083.1-exon21;Parent=PMILG00000021083.1
scaffold_792	AUGUSTUS	exon	1674764	1674929	.	+	.	ID=PMILG00000021083.1-exon22;Parent=PMILG00000021083.1
scaffold_792	AUGUSTUS	exon	1676258	1676453	.	+	.	ID=PMILG00000021083.1-exon23;Parent=PMILG00000021083.1
scaffold_792	AUGUSTUS	exon	1676971	1677086	.	+	.	ID=PMILG00000021083.1-exon24;Parent=PMILG00000021083.1
scaffold_792	AUGUSTUS	CDS	1606191	1606226	.	+	0	ID=PMILG00000021083.1-cds1;Parent=PMILG00000021083.1
scaffold_792	AUGUSTUS	CDS	1607944	1608025	.	+	0	ID=PMILG00000021083.1-cds2;Parent=PMILG00000021083.1
scaffold_792	AUGUSTUS	CDS	1609286	1609599	.	+	2	ID=PMILG00000021083.1-cds3;Parent=PMILG00000021083.1
scaffold_792	AUGUSTUS	CDS	1623614	1623893	.	+	0	ID=PMILG00000021083.1-cds4;Parent=PMILG00000021083.1
scaffold_792	AUGUSTUS	CDS	1625685	1625899	.	+	2	ID=PMILG00000021083.1-cds5;Parent=PMILG00000021083.1
scaffold_792	AUGUSTUS	CDS	1626888	1626971	.	+	0	ID=PMILG00000021083.1-cds6;Parent=PMILG00000021083.1
scaffold_792	AUGUSTUS	CDS	1627087	1627246	.	+	0	ID=PMILG00000021083.1-cds7;Parent=PMILG00000021083.1
scaffold_792	AUGUSTUS	CDS	1629935	1630040	.	+	2	ID=PMILG00000021083.1-cds8;Parent=PMILG00000021083.1
scaffold_792	AUGUSTUS	CDS	1631962	1632099	.	+	1	ID=PMILG00000021083.1-cds9;Parent=PMILG00000021083.1
scaffold_792	AUGUSTUS	CDS	1632206	1632359	.	+	1	ID=PMILG00000021083.1-cds10;Parent=PMILG00000021083.1
scaffold_792	AUGUSTUS	CDS	1634837	1634932	.	+	0	ID=PMILG00000021083.1-cds11;Parent=PMILG00000021083.1
scaffold_792	AUGUSTUS	CDS	1636634	1636782	.	+	0	ID=PMILG00000021083.1-cds12;Parent=PMILG00000021083.1
scaffold_792	AUGUSTUS	CDS	1645909	1646081	.	+	1	ID=PMILG00000021083.1-cds13;Parent=PMILG00000021083.1
scaffold_792	AUGUSTUS	CDS	1648038	1648168	.	+	2	ID=PMILG00000021083.1-cds14;Parent=PMILG00000021083.1
scaffold_792	AUGUSTUS	CDS	1649662	1649785	.	+	0	ID=PMILG00000021083.1-cds15;Parent=PMILG00000021083.1
scaffold_792	AUGUSTUS	CDS	1650912	1651156	.	+	2	ID=PMILG00000021083.1-cds16;Parent=PMILG00000021083.1
scaffold_792	AUGUSTUS	CDS	1661470	1661590	.	+	0	ID=PMILG00000021083.1-cds17;Parent=PMILG00000021083.1
scaffold_792	AUGUSTUS	CDS	1663263	1663389	.	+	2	ID=PMILG00000021083.1-cds18;Parent=PMILG00000021083.1
scaffold_792	AUGUSTUS	CDS	1669358	1669562	.	+	1	ID=PMILG00000021083.1-cds19;Parent=PMILG00000021083.1
scaffold_792	AUGUSTUS	CDS	1672284	1672478	.	+	0	ID=PMILG00000021083.1-cds20;Parent=PMILG00000021083.1
scaffold_792	AUGUSTUS	CDS	1674545	1674615	.	+	0	ID=PMILG00000021083.1-cds21;Parent=PMILG00000021083.1
scaffold_792	AUGUSTUS	CDS	1674764	1674929	.	+	1	ID=PMILG00000021083.1-cds22;Parent=PMILG00000021083.1
scaffold_792	AUGUSTUS	CDS	1676258	1676453	.	+	0	ID=PMILG00000021083.1-cds23;Parent=PMILG00000021083.1
scaffold_792	AUGUSTUS	CDS	1676971	1677086	.	+	2	ID=PMILG00000021083.1-cds24;Parent=PMILG00000021083.1
scaffold_792	AUGUSTUS	gene	1770994	1772007	.	+	.	ID=PMILG00000021084;Name=scaffold_792.g23283.t1
scaffold_792	AUGUSTUS	mRNA	1770994	1772007	.	+	.	ID=PMILG00000021084.1;Parent=PMILG00000021084;Name=scaffold_792.g23283.t1
scaffold_792	AUGUSTUS	exon	1770994	1771004	.	+	.	ID=PMILG00000021084.1-exon1;Parent=PMILG00000021084.1
scaffold_792	AUGUSTUS	exon	1771206	1772007	.	+	.	ID=PMILG00000021084.1-exon2;Parent=PMILG00000021084.1
scaffold_792	AUGUSTUS	CDS	1770994	1771004	.	+	0	ID=PMILG00000021084.1-cds1;Parent=PMILG00000021084.1
scaffold_792	AUGUSTUS	CDS	1771206	1772007	.	+	1	ID=PMILG00000021084.1-cds2;Parent=PMILG00000021084.1
scaffold_792	AUGUSTUS	gene	1775442	1776230	.	+	.	ID=PMILG00000021085;Name=scaffold_792.g23284.t1
scaffold_792	AUGUSTUS	mRNA	1775442	1776230	.	+	.	ID=PMILG00000021085.1;Parent=PMILG00000021085;Name=scaffold_792.g23284.t1
scaffold_792	AUGUSTUS	exon	1775442	1776230	.	+	.	ID=PMILG00000021085.1-exon1;Parent=PMILG00000021085.1
scaffold_792	AUGUSTUS	CDS	1775442	1776230	.	+	0	ID=PMILG00000021085.1-cds1;Parent=PMILG00000021085.1
contig_797	AUGUSTUS	gene	30035	40428	.	-	.	ID=PMILG00000021086;Name=contig_797.g4435.t1
contig_797	AUGUSTUS	mRNA	30035	40428	.	-	.	ID=PMILG00000021086.1;Parent=PMILG00000021086;Name=contig_797.g4435.t1
contig_797	AUGUSTUS	exon	30035	30229	.	-	.	ID=PMILG00000021086.1-exon1;Parent=PMILG00000021086.1
contig_797	AUGUSTUS	exon	31616	31793	.	-	.	ID=PMILG00000021086.1-exon2;Parent=PMILG00000021086.1
contig_797	AUGUSTUS	exon	31896	32040	.	-	.	ID=PMILG00000021086.1-exon3;Parent=PMILG00000021086.1
contig_797	AUGUSTUS	exon	33544	33651	.	-	.	ID=PMILG00000021086.1-exon4;Parent=PMILG00000021086.1
contig_797	AUGUSTUS	exon	34610	34715	.	-	.	ID=PMILG00000021086.1-exon5;Parent=PMILG00000021086.1
contig_797	AUGUSTUS	exon	34794	34844	.	-	.	ID=PMILG00000021086.1-exon6;Parent=PMILG00000021086.1
contig_797	AUGUSTUS	exon	34957	35081	.	-	.	ID=PMILG00000021086.1-exon7;Parent=PMILG00000021086.1
contig_797	AUGUSTUS	exon	35168	35348	.	-	.	ID=PMILG00000021086.1-exon8;Parent=PMILG00000021086.1
contig_797	AUGUSTUS	exon	35438	35639	.	-	.	ID=PMILG00000021086.1-exon9;Parent=PMILG00000021086.1
contig_797	AUGUSTUS	exon	37379	37458	.	-	.	ID=PMILG00000021086.1-exon10;Parent=PMILG00000021086.1
contig_797	AUGUSTUS	exon	38367	38423	.	-	.	ID=PMILG00000021086.1-exon11;Parent=PMILG00000021086.1
contig_797	AUGUSTUS	exon	38540	38593	.	-	.	ID=PMILG00000021086.1-exon12;Parent=PMILG00000021086.1
contig_797	AUGUSTUS	exon	38672	38794	.	-	.	ID=PMILG00000021086.1-exon13;Parent=PMILG00000021086.1
contig_797	AUGUSTUS	exon	39182	39310	.	-	.	ID=PMILG00000021086.1-exon14;Parent=PMILG00000021086.1
contig_797	AUGUSTUS	exon	40351	40428	.	-	.	ID=PMILG00000021086.1-exon15;Parent=PMILG00000021086.1
contig_797	AUGUSTUS	CDS	30035	30229	.	-	0	ID=PMILG00000021086.1-cds1;Parent=PMILG00000021086.1
contig_797	AUGUSTUS	CDS	31616	31793	.	-	1	ID=PMILG00000021086.1-cds2;Parent=PMILG00000021086.1
contig_797	AUGUSTUS	CDS	31896	32040	.	-	2	ID=PMILG00000021086.1-cds3;Parent=PMILG00000021086.1
contig_797	AUGUSTUS	CDS	33544	33651	.	-	2	ID=PMILG00000021086.1-cds4;Parent=PMILG00000021086.1
contig_797	AUGUSTUS	CDS	34610	34715	.	-	0	ID=PMILG00000021086.1-cds5;Parent=PMILG00000021086.1
contig_797	AUGUSTUS	CDS	34794	34844	.	-	0	ID=PMILG00000021086.1-cds6;Parent=PMILG00000021086.1
contig_797	AUGUSTUS	CDS	34957	35081	.	-	2	ID=PMILG00000021086.1-cds7;Parent=PMILG00000021086.1
contig_797	AUGUSTUS	CDS	35168	35348	.	-	0	ID=PMILG00000021086.1-cds8;Parent=PMILG00000021086.1
contig_797	AUGUSTUS	CDS	35438	35639	.	-	1	ID=PMILG00000021086.1-cds9;Parent=PMILG00000021086.1
contig_797	AUGUSTUS	CDS	37379	37458	.	-	0	ID=PMILG00000021086.1-cds10;Parent=PMILG00000021086.1
contig_797	AUGUSTUS	CDS	38367	38423	.	-	0	ID=PMILG00000021086.1-cds11;Parent=PMILG00000021086.1
contig_797	AUGUSTUS	CDS	38540	38593	.	-	0	ID=PMILG00000021086.1-cds12;Parent=PMILG00000021086.1
contig_797	AUGUSTUS	CDS	38672	38794	.	-	0	ID=PMILG00000021086.1-cds13;Parent=PMILG00000021086.1
contig_797	AUGUSTUS	CDS	39182	39310	.	-	0	ID=PMILG00000021086.1-cds14;Parent=PMILG00000021086.1
contig_797	AUGUSTUS	CDS	40351	40428	.	-	0	ID=PMILG00000021086.1-cds15;Parent=PMILG00000021086.1
contig_797	.	gene	40845	46875	.	+	.	ID=PMILG00000021087;Name=contig_797.g4436.t1
contig_797	.	mRNA	40845	46875	.	+	.	ID=PMILG00000021087.1;Parent=PMILG00000021087;Name=contig_797.g4436.t1
contig_797	.	exon	40845	40866	.	+	.	ID=PMILG00000021087.1-exon1;Parent=PMILG00000021087.1
contig_797	.	exon	41321	41570	.	+	.	ID=PMILG00000021087.1-exon2;Parent=PMILG00000021087.1
contig_797	.	exon	41665	41789	.	+	.	ID=PMILG00000021087.1-exon3;Parent=PMILG00000021087.1
contig_797	.	exon	43638	46875	.	+	.	ID=PMILG00000021087.1-exon4;Parent=PMILG00000021087.1
contig_797	.	CDS	41323	41570	.	+	0	ID=PMILG00000021087.1-cds1;Parent=PMILG00000021087.1
contig_797	.	CDS	41665	41789	.	+	1	ID=PMILG00000021087.1-cds2;Parent=PMILG00000021087.1
contig_797	.	CDS	43638	44227	.	+	2	ID=PMILG00000021087.1-cds3;Parent=PMILG00000021087.1
contig_797	.	five_prime_UTR	40845	40866	.	+	.	ID=PMILG00000021087.1-five_prime_utr1;Parent=PMILG00000021087.1
contig_797	.	five_prime_UTR	41321	41322	.	+	.	ID=PMILG00000021087.1-five_prime_utr2;Parent=PMILG00000021087.1
contig_797	.	three_prime_UTR	44228	46875	.	+	.	ID=PMILG00000021087.1-three_prime_utr1;Parent=PMILG00000021087.1
contig_797	.	mRNA	40845	46875	.	+	.	ID=PMILG00000021087.2;Parent=PMILG00000021087;Name=contig_797.g4436.t1
contig_797	.	exon	40845	41570	.	+	.	ID=PMILG00000021087.2-exon1;Parent=PMILG00000021087.2
contig_797	.	exon	41665	41789	.	+	.	ID=PMILG00000021087.2-exon2;Parent=PMILG00000021087.2
contig_797	.	exon	43638	46875	.	+	.	ID=PMILG00000021087.2-exon3;Parent=PMILG00000021087.2
contig_797	.	CDS	41323	41570	.	+	0	ID=PMILG00000021087.2-cds1;Parent=PMILG00000021087.2
contig_797	.	CDS	41665	41789	.	+	1	ID=PMILG00000021087.2-cds2;Parent=PMILG00000021087.2
contig_797	.	CDS	43638	44227	.	+	2	ID=PMILG00000021087.2-cds3;Parent=PMILG00000021087.2
contig_797	.	five_prime_UTR	40845	41322	.	+	.	ID=PMILG00000021087.2-five_prime_utr1;Parent=PMILG00000021087.2
contig_797	.	three_prime_UTR	44228	46875	.	+	.	ID=PMILG00000021087.2-three_prime_utr1;Parent=PMILG00000021087.2
contig_797	AUGUSTUS	gene	52722	53652	.	-	.	ID=PMILG00000021088;Name=contig_797.g4437.t1
contig_797	AUGUSTUS	mRNA	52722	53652	.	-	.	ID=PMILG00000021088.1;Parent=PMILG00000021088;Name=contig_797.g4437.t1
contig_797	AUGUSTUS	exon	52722	52874	.	-	.	ID=PMILG00000021088.1-exon1;Parent=PMILG00000021088.1
contig_797	AUGUSTUS	exon	52938	53021	.	-	.	ID=PMILG00000021088.1-exon2;Parent=PMILG00000021088.1
contig_797	AUGUSTUS	exon	53461	53652	.	-	.	ID=PMILG00000021088.1-exon3;Parent=PMILG00000021088.1
contig_797	AUGUSTUS	CDS	52722	52874	.	-	0	ID=PMILG00000021088.1-cds1;Parent=PMILG00000021088.1
contig_797	AUGUSTUS	CDS	52938	53021	.	-	0	ID=PMILG00000021088.1-cds2;Parent=PMILG00000021088.1
contig_797	AUGUSTUS	CDS	53461	53652	.	-	0	ID=PMILG00000021088.1-cds3;Parent=PMILG00000021088.1
contig_802	AUGUSTUS	gene	63	60145	.	-	.	ID=PMILG00000021089;Name=contig_802.g11088.t1
contig_802	AUGUSTUS	mRNA	63	60145	.	-	.	ID=PMILG00000021089.1;Parent=PMILG00000021089;Name=contig_802.g11088.t1
contig_802	AUGUSTUS	exon	63	231	.	-	.	ID=PMILG00000021089.1-exon1;Parent=PMILG00000021089.1
contig_802	AUGUSTUS	exon	352	515	.	-	.	ID=PMILG00000021089.1-exon2;Parent=PMILG00000021089.1
contig_802	AUGUSTUS	exon	611	733	.	-	.	ID=PMILG00000021089.1-exon3;Parent=PMILG00000021089.1
contig_802	AUGUSTUS	exon	1509	1643	.	-	.	ID=PMILG00000021089.1-exon4;Parent=PMILG00000021089.1
contig_802	AUGUSTUS	exon	1723	1799	.	-	.	ID=PMILG00000021089.1-exon5;Parent=PMILG00000021089.1
contig_802	AUGUSTUS	exon	3459	3549	.	-	.	ID=PMILG00000021089.1-exon6;Parent=PMILG00000021089.1
contig_802	AUGUSTUS	exon	5465	5573	.	-	.	ID=PMILG00000021089.1-exon7;Parent=PMILG00000021089.1
contig_802	AUGUSTUS	exon	6781	6861	.	-	.	ID=PMILG00000021089.1-exon8;Parent=PMILG00000021089.1
contig_802	AUGUSTUS	exon	9041	9146	.	-	.	ID=PMILG00000021089.1-exon9;Parent=PMILG00000021089.1
contig_802	AUGUSTUS	exon	9242	9348	.	-	.	ID=PMILG00000021089.1-exon10;Parent=PMILG00000021089.1
contig_802	AUGUSTUS	exon	9461	9597	.	-	.	ID=PMILG00000021089.1-exon11;Parent=PMILG00000021089.1
contig_802	AUGUSTUS	exon	13539	13675	.	-	.	ID=PMILG00000021089.1-exon12;Parent=PMILG00000021089.1
contig_802	AUGUSTUS	exon	13839	13988	.	-	.	ID=PMILG00000021089.1-exon13;Parent=PMILG00000021089.1
contig_802	AUGUSTUS	exon	16840	17118	.	-	.	ID=PMILG00000021089.1-exon14;Parent=PMILG00000021089.1
contig_802	AUGUSTUS	exon	28514	28795	.	-	.	ID=PMILG00000021089.1-exon15;Parent=PMILG00000021089.1
contig_802	AUGUSTUS	exon	28866	29031	.	-	.	ID=PMILG00000021089.1-exon16;Parent=PMILG00000021089.1
contig_802	AUGUSTUS	exon	30580	30680	.	-	.	ID=PMILG00000021089.1-exon17;Parent=PMILG00000021089.1
contig_802	AUGUSTUS	exon	32609	32759	.	-	.	ID=PMILG00000021089.1-exon18;Parent=PMILG00000021089.1
contig_802	AUGUSTUS	exon	34662	34837	.	-	.	ID=PMILG00000021089.1-exon19;Parent=PMILG00000021089.1
contig_802	AUGUSTUS	exon	35048	35317	.	-	.	ID=PMILG00000021089.1-exon20;Parent=PMILG00000021089.1
contig_802	AUGUSTUS	exon	35392	35539	.	-	.	ID=PMILG00000021089.1-exon21;Parent=PMILG00000021089.1
contig_802	AUGUSTUS	exon	41802	41932	.	-	.	ID=PMILG00000021089.1-exon22;Parent=PMILG00000021089.1
contig_802	AUGUSTUS	exon	42007	42172	.	-	.	ID=PMILG00000021089.1-exon23;Parent=PMILG00000021089.1
contig_802	AUGUSTUS	exon	42255	42352	.	-	.	ID=PMILG00000021089.1-exon24;Parent=PMILG00000021089.1
contig_802	AUGUSTUS	exon	42428	42632	.	-	.	ID=PMILG00000021089.1-exon25;Parent=PMILG00000021089.1
contig_802	AUGUSTUS	exon	42857	42915	.	-	.	ID=PMILG00000021089.1-exon26;Parent=PMILG00000021089.1
contig_802	AUGUSTUS	exon	44379	44645	.	-	.	ID=PMILG00000021089.1-exon27;Parent=PMILG00000021089.1
contig_802	AUGUSTUS	exon	48613	48758	.	-	.	ID=PMILG00000021089.1-exon28;Parent=PMILG00000021089.1
contig_802	AUGUSTUS	exon	48893	49010	.	-	.	ID=PMILG00000021089.1-exon29;Parent=PMILG00000021089.1
contig_802	AUGUSTUS	exon	49253	49399	.	-	.	ID=PMILG00000021089.1-exon30;Parent=PMILG00000021089.1
contig_802	AUGUSTUS	exon	49479	49592	.	-	.	ID=PMILG00000021089.1-exon31;Parent=PMILG00000021089.1
contig_802	AUGUSTUS	exon	50035	50316	.	-	.	ID=PMILG00000021089.1-exon32;Parent=PMILG00000021089.1
contig_802	AUGUSTUS	exon	50389	50649	.	-	.	ID=PMILG00000021089.1-exon33;Parent=PMILG00000021089.1
contig_802	AUGUSTUS	exon	50724	50912	.	-	.	ID=PMILG00000021089.1-exon34;Parent=PMILG00000021089.1
contig_802	AUGUSTUS	exon	51597	51716	.	-	.	ID=PMILG00000021089.1-exon35;Parent=PMILG00000021089.1
contig_802	AUGUSTUS	exon	56646	57081	.	-	.	ID=PMILG00000021089.1-exon36;Parent=PMILG00000021089.1
contig_802	AUGUSTUS	exon	60080	60145	.	-	.	ID=PMILG00000021089.1-exon37;Parent=PMILG00000021089.1
contig_802	AUGUSTUS	CDS	63	231	.	-	1	ID=PMILG00000021089.1-cds1;Parent=PMILG00000021089.1
contig_802	AUGUSTUS	CDS	352	515	.	-	0	ID=PMILG00000021089.1-cds2;Parent=PMILG00000021089.1
contig_802	AUGUSTUS	CDS	611	733	.	-	0	ID=PMILG00000021089.1-cds3;Parent=PMILG00000021089.1
contig_802	AUGUSTUS	CDS	1509	1643	.	-	0	ID=PMILG00000021089.1-cds4;Parent=PMILG00000021089.1
contig_802	AUGUSTUS	CDS	1723	1799	.	-	2	ID=PMILG00000021089.1-cds5;Parent=PMILG00000021089.1
contig_802	AUGUSTUS	CDS	3459	3549	.	-	0	ID=PMILG00000021089.1-cds6;Parent=PMILG00000021089.1
contig_802	AUGUSTUS	CDS	5465	5573	.	-	1	ID=PMILG00000021089.1-cds7;Parent=PMILG00000021089.1
contig_802	AUGUSTUS	CDS	6781	6861	.	-	1	ID=PMILG00000021089.1-cds8;Parent=PMILG00000021089.1
contig_802	AUGUSTUS	CDS	9041	9146	.	-	2	ID=PMILG00000021089.1-cds9;Parent=PMILG00000021089.1
contig_802	AUGUSTUS	CDS	9242	9348	.	-	1	ID=PMILG00000021089.1-cds10;Parent=PMILG00000021089.1
contig_802	AUGUSTUS	CDS	9461	9597	.	-	0	ID=PMILG00000021089.1-cds11;Parent=PMILG00000021089.1
contig_802	AUGUSTUS	CDS	13539	13675	.	-	2	ID=PMILG00000021089.1-cds12;Parent=PMILG00000021089.1
contig_802	AUGUSTUS	CDS	13839	13988	.	-	2	ID=PMILG00000021089.1-cds13;Parent=PMILG00000021089.1
contig_802	AUGUSTUS	CDS	16840	17118	.	-	2	ID=PMILG00000021089.1-cds14;Parent=PMILG00000021089.1
contig_802	AUGUSTUS	CDS	28514	28795	.	-	2	ID=PMILG00000021089.1-cds15;Parent=PMILG00000021089.1
contig_802	AUGUSTUS	CDS	28866	29031	.	-	0	ID=PMILG00000021089.1-cds16;Parent=PMILG00000021089.1
contig_802	AUGUSTUS	CDS	30580	30680	.	-	2	ID=PMILG00000021089.1-cds17;Parent=PMILG00000021089.1
contig_802	AUGUSTUS	CDS	32609	32759	.	-	0	ID=PMILG00000021089.1-cds18;Parent=PMILG00000021089.1
contig_802	AUGUSTUS	CDS	34662	34837	.	-	2	ID=PMILG00000021089.1-cds19;Parent=PMILG00000021089.1
contig_802	AUGUSTUS	CDS	35048	35317	.	-	2	ID=PMILG00000021089.1-cds20;Parent=PMILG00000021089.1
contig_802	AUGUSTUS	CDS	35392	35539	.	-	0	ID=PMILG00000021089.1-cds21;Parent=PMILG00000021089.1
contig_802	AUGUSTUS	CDS	41802	41932	.	-	2	ID=PMILG00000021089.1-cds22;Parent=PMILG00000021089.1
contig_802	AUGUSTUS	CDS	42007	42172	.	-	0	ID=PMILG00000021089.1-cds23;Parent=PMILG00000021089.1
contig_802	AUGUSTUS	CDS	42255	42352	.	-	2	ID=PMILG00000021089.1-cds24;Parent=PMILG00000021089.1
contig_802	AUGUSTUS	CDS	42428	42632	.	-	0	ID=PMILG00000021089.1-cds25;Parent=PMILG00000021089.1
contig_802	AUGUSTUS	CDS	42857	42915	.	-	2	ID=PMILG00000021089.1-cds26;Parent=PMILG00000021089.1
contig_802	AUGUSTUS	CDS	44379	44645	.	-	2	ID=PMILG00000021089.1-cds27;Parent=PMILG00000021089.1
contig_802	AUGUSTUS	CDS	48613	48758	.	-	1	ID=PMILG00000021089.1-cds28;Parent=PMILG00000021089.1
contig_802	AUGUSTUS	CDS	48893	49010	.	-	2	ID=PMILG00000021089.1-cds29;Parent=PMILG00000021089.1
contig_802	AUGUSTUS	CDS	49253	49399	.	-	2	ID=PMILG00000021089.1-cds30;Parent=PMILG00000021089.1
contig_802	AUGUSTUS	CDS	49479	49592	.	-	2	ID=PMILG00000021089.1-cds31;Parent=PMILG00000021089.1
contig_802	AUGUSTUS	CDS	50035	50316	.	-	2	ID=PMILG00000021089.1-cds32;Parent=PMILG00000021089.1
contig_802	AUGUSTUS	CDS	50389	50649	.	-	2	ID=PMILG00000021089.1-cds33;Parent=PMILG00000021089.1
contig_802	AUGUSTUS	CDS	50724	50912	.	-	2	ID=PMILG00000021089.1-cds34;Parent=PMILG00000021089.1
contig_802	AUGUSTUS	CDS	51597	51716	.	-	2	ID=PMILG00000021089.1-cds35;Parent=PMILG00000021089.1
contig_802	AUGUSTUS	CDS	56646	57081	.	-	0	ID=PMILG00000021089.1-cds36;Parent=PMILG00000021089.1
contig_802	AUGUSTUS	CDS	60080	60145	.	-	0	ID=PMILG00000021089.1-cds37;Parent=PMILG00000021089.1
contig_802	AUGUSTUS	gene	76369	98389	.	-	.	ID=PMILG00000021090;Name=contig_802.g11089.t1
contig_802	AUGUSTUS	mRNA	76369	98389	.	-	.	ID=PMILG00000021090.1;Parent=PMILG00000021090;Name=contig_802.g11089.t1
contig_802	AUGUSTUS	exon	76369	76465	.	-	.	ID=PMILG00000021090.1-exon1;Parent=PMILG00000021090.1
contig_802	AUGUSTUS	exon	77254	77367	.	-	.	ID=PMILG00000021090.1-exon2;Parent=PMILG00000021090.1
contig_802	AUGUSTUS	exon	77446	77796	.	-	.	ID=PMILG00000021090.1-exon3;Parent=PMILG00000021090.1
contig_802	AUGUSTUS	exon	78844	78986	.	-	.	ID=PMILG00000021090.1-exon4;Parent=PMILG00000021090.1
contig_802	AUGUSTUS	exon	82062	82141	.	-	.	ID=PMILG00000021090.1-exon5;Parent=PMILG00000021090.1
contig_802	AUGUSTUS	exon	83570	83654	.	-	.	ID=PMILG00000021090.1-exon6;Parent=PMILG00000021090.1
contig_802	AUGUSTUS	exon	85707	85986	.	-	.	ID=PMILG00000021090.1-exon7;Parent=PMILG00000021090.1
contig_802	AUGUSTUS	exon	88119	88247	.	-	.	ID=PMILG00000021090.1-exon8;Parent=PMILG00000021090.1
contig_802	AUGUSTUS	exon	88329	88450	.	-	.	ID=PMILG00000021090.1-exon9;Parent=PMILG00000021090.1
contig_802	AUGUSTUS	exon	88524	88646	.	-	.	ID=PMILG00000021090.1-exon10;Parent=PMILG00000021090.1
contig_802	AUGUSTUS	exon	90847	90954	.	-	.	ID=PMILG00000021090.1-exon11;Parent=PMILG00000021090.1
contig_802	AUGUSTUS	exon	98255	98389	.	-	.	ID=PMILG00000021090.1-exon12;Parent=PMILG00000021090.1
contig_802	AUGUSTUS	CDS	76369	76465	.	-	1	ID=PMILG00000021090.1-cds1;Parent=PMILG00000021090.1
contig_802	AUGUSTUS	CDS	77254	77367	.	-	1	ID=PMILG00000021090.1-cds2;Parent=PMILG00000021090.1
contig_802	AUGUSTUS	CDS	77446	77796	.	-	1	ID=PMILG00000021090.1-cds3;Parent=PMILG00000021090.1
contig_802	AUGUSTUS	CDS	78844	78986	.	-	0	ID=PMILG00000021090.1-cds4;Parent=PMILG00000021090.1
contig_802	AUGUSTUS	CDS	82062	82141	.	-	2	ID=PMILG00000021090.1-cds5;Parent=PMILG00000021090.1
contig_802	AUGUSTUS	CDS	83570	83654	.	-	0	ID=PMILG00000021090.1-cds6;Parent=PMILG00000021090.1
contig_802	AUGUSTUS	CDS	85707	85986	.	-	1	ID=PMILG00000021090.1-cds7;Parent=PMILG00000021090.1
contig_802	AUGUSTUS	CDS	88119	88247	.	-	1	ID=PMILG00000021090.1-cds8;Parent=PMILG00000021090.1
contig_802	AUGUSTUS	CDS	88329	88450	.	-	0	ID=PMILG00000021090.1-cds9;Parent=PMILG00000021090.1
contig_802	AUGUSTUS	CDS	88524	88646	.	-	0	ID=PMILG00000021090.1-cds10;Parent=PMILG00000021090.1
contig_802	AUGUSTUS	CDS	90847	90954	.	-	0	ID=PMILG00000021090.1-cds11;Parent=PMILG00000021090.1
contig_802	AUGUSTUS	CDS	98255	98389	.	-	0	ID=PMILG00000021090.1-cds12;Parent=PMILG00000021090.1
contig_802	.	gene	103451	111490	.	+	.	ID=PMILG00000021091;Name=contig_802.g11090.t1
contig_802	.	mRNA	103451	111490	.	+	.	ID=PMILG00000021091.1;Parent=PMILG00000021091;Name=contig_802.g11090.t1
contig_802	.	exon	103451	103646	.	+	.	ID=PMILG00000021091.1-exon1;Parent=PMILG00000021091.1
contig_802	.	exon	107316	107387	.	+	.	ID=PMILG00000021091.1-exon2;Parent=PMILG00000021091.1
contig_802	.	exon	107479	107595	.	+	.	ID=PMILG00000021091.1-exon3;Parent=PMILG00000021091.1
contig_802	.	exon	107813	107887	.	+	.	ID=PMILG00000021091.1-exon4;Parent=PMILG00000021091.1
contig_802	.	exon	108078	108173	.	+	.	ID=PMILG00000021091.1-exon5;Parent=PMILG00000021091.1
contig_802	.	exon	108742	108855	.	+	.	ID=PMILG00000021091.1-exon6;Parent=PMILG00000021091.1
contig_802	.	exon	108926	108958	.	+	.	ID=PMILG00000021091.1-exon7;Parent=PMILG00000021091.1
contig_802	.	exon	109045	109128	.	+	.	ID=PMILG00000021091.1-exon8;Parent=PMILG00000021091.1
contig_802	.	exon	109574	109707	.	+	.	ID=PMILG00000021091.1-exon9;Parent=PMILG00000021091.1
contig_802	.	exon	110600	111490	.	+	.	ID=PMILG00000021091.1-exon10;Parent=PMILG00000021091.1
contig_802	.	CDS	103587	103646	.	+	0	ID=PMILG00000021091.1-cds1;Parent=PMILG00000021091.1
contig_802	.	CDS	107316	107387	.	+	0	ID=PMILG00000021091.1-cds2;Parent=PMILG00000021091.1
contig_802	.	CDS	107479	107595	.	+	0	ID=PMILG00000021091.1-cds3;Parent=PMILG00000021091.1
contig_802	.	CDS	107813	107887	.	+	0	ID=PMILG00000021091.1-cds4;Parent=PMILG00000021091.1
contig_802	.	CDS	108078	108173	.	+	0	ID=PMILG00000021091.1-cds5;Parent=PMILG00000021091.1
contig_802	.	CDS	108742	108855	.	+	0	ID=PMILG00000021091.1-cds6;Parent=PMILG00000021091.1
contig_802	.	CDS	108926	108958	.	+	0	ID=PMILG00000021091.1-cds7;Parent=PMILG00000021091.1
contig_802	.	CDS	109045	109128	.	+	0	ID=PMILG00000021091.1-cds8;Parent=PMILG00000021091.1
contig_802	.	CDS	109574	109707	.	+	0	ID=PMILG00000021091.1-cds9;Parent=PMILG00000021091.1
contig_802	.	CDS	110600	110603	.	+	1	ID=PMILG00000021091.1-cds10;Parent=PMILG00000021091.1
contig_802	.	five_prime_UTR	103451	103586	.	+	.	ID=PMILG00000021091.1-five_prime_utr1;Parent=PMILG00000021091.1
contig_802	.	three_prime_UTR	110604	111490	.	+	.	ID=PMILG00000021091.1-three_prime_utr1;Parent=PMILG00000021091.1
contig_802	.	mRNA	103451	111490	.	+	.	ID=PMILG00000021091.2;Parent=PMILG00000021091;Name=contig_802.g11090.t1
contig_802	.	exon	103451	103646	.	+	.	ID=PMILG00000021091.2-exon1;Parent=PMILG00000021091.2
contig_802	.	exon	107316	107387	.	+	.	ID=PMILG00000021091.2-exon2;Parent=PMILG00000021091.2
contig_802	.	exon	107479	107595	.	+	.	ID=PMILG00000021091.2-exon3;Parent=PMILG00000021091.2
contig_802	.	exon	107813	107887	.	+	.	ID=PMILG00000021091.2-exon4;Parent=PMILG00000021091.2
contig_802	.	exon	108078	108173	.	+	.	ID=PMILG00000021091.2-exon5;Parent=PMILG00000021091.2
contig_802	.	exon	108742	108958	.	+	.	ID=PMILG00000021091.2-exon6;Parent=PMILG00000021091.2
contig_802	.	exon	109045	109128	.	+	.	ID=PMILG00000021091.2-exon7;Parent=PMILG00000021091.2
contig_802	.	exon	109574	111490	.	+	.	ID=PMILG00000021091.2-exon8;Parent=PMILG00000021091.2
contig_802	.	CDS	103587	103646	.	+	0	ID=PMILG00000021091.2-cds1;Parent=PMILG00000021091.2
contig_802	.	CDS	107316	107387	.	+	0	ID=PMILG00000021091.2-cds2;Parent=PMILG00000021091.2
contig_802	.	CDS	107479	107595	.	+	0	ID=PMILG00000021091.2-cds3;Parent=PMILG00000021091.2
contig_802	.	CDS	107813	107887	.	+	0	ID=PMILG00000021091.2-cds4;Parent=PMILG00000021091.2
contig_802	.	CDS	108078	108173	.	+	0	ID=PMILG00000021091.2-cds5;Parent=PMILG00000021091.2
contig_802	.	CDS	108742	108958	.	+	0	ID=PMILG00000021091.2-cds6;Parent=PMILG00000021091.2
contig_802	.	CDS	109045	109088	.	+	2	ID=PMILG00000021091.2-cds7;Parent=PMILG00000021091.2
contig_802	.	five_prime_UTR	103451	103586	.	+	.	ID=PMILG00000021091.2-five_prime_utr1;Parent=PMILG00000021091.2
contig_802	.	three_prime_UTR	109089	109128	.	+	.	ID=PMILG00000021091.2-three_prime_utr1;Parent=PMILG00000021091.2
contig_802	.	three_prime_UTR	109574	111490	.	+	.	ID=PMILG00000021091.2-three_prime_utr2;Parent=PMILG00000021091.2
contig_802	.	gene	114366	132816	.	-	.	ID=PMILG00000021092;Name=contig_802.g11091.t1
contig_802	.	mRNA	114366	132816	.	-	.	ID=PMILG00000021092.1;Parent=PMILG00000021092;Name=contig_802.g11091.t1
contig_802	.	exon	114366	114798	.	-	.	ID=PMILG00000021092.1-exon1;Parent=PMILG00000021092.1
contig_802	.	exon	115715	115803	.	-	.	ID=PMILG00000021092.1-exon2;Parent=PMILG00000021092.1
contig_802	.	exon	117275	117329	.	-	.	ID=PMILG00000021092.1-exon3;Parent=PMILG00000021092.1
contig_802	.	exon	120137	120200	.	-	.	ID=PMILG00000021092.1-exon4;Parent=PMILG00000021092.1
contig_802	.	exon	121723	121830	.	-	.	ID=PMILG00000021092.1-exon5;Parent=PMILG00000021092.1
contig_802	.	exon	121921	121980	.	-	.	ID=PMILG00000021092.1-exon6;Parent=PMILG00000021092.1
contig_802	.	exon	132303	132816	.	-	.	ID=PMILG00000021092.1-exon7;Parent=PMILG00000021092.1
contig_802	.	CDS	114659	114798	.	-	2	ID=PMILG00000021092.1-cds1;Parent=PMILG00000021092.1
contig_802	.	CDS	115715	115803	.	-	1	ID=PMILG00000021092.1-cds2;Parent=PMILG00000021092.1
contig_802	.	CDS	117275	117329	.	-	2	ID=PMILG00000021092.1-cds3;Parent=PMILG00000021092.1
contig_802	.	CDS	120137	120200	.	-	0	ID=PMILG00000021092.1-cds4;Parent=PMILG00000021092.1
contig_802	.	CDS	121723	121830	.	-	0	ID=PMILG00000021092.1-cds5;Parent=PMILG00000021092.1
contig_802	.	CDS	121921	121980	.	-	0	ID=PMILG00000021092.1-cds6;Parent=PMILG00000021092.1
contig_802	.	CDS	132303	132440	.	-	0	ID=PMILG00000021092.1-cds7;Parent=PMILG00000021092.1
contig_802	.	five_prime_UTR	132441	132816	.	-	.	ID=PMILG00000021092.1-five_prime_utr1;Parent=PMILG00000021092.1
contig_802	.	three_prime_UTR	114366	114658	.	-	.	ID=PMILG00000021092.1-three_prime_utr1;Parent=PMILG00000021092.1
contig_802	AUGUSTUS	gene	136746	164723	.	+	.	ID=PMILG00000021093;Name=contig_802.g11092.t1
contig_802	AUGUSTUS	mRNA	136746	164723	.	+	.	ID=PMILG00000021093.1;Parent=PMILG00000021093;Name=contig_802.g11092.t1
contig_802	AUGUSTUS	exon	136746	136990	.	+	.	ID=PMILG00000021093.1-exon1;Parent=PMILG00000021093.1
contig_802	AUGUSTUS	exon	147224	147289	.	+	.	ID=PMILG00000021093.1-exon2;Parent=PMILG00000021093.1
contig_802	AUGUSTUS	exon	149258	149329	.	+	.	ID=PMILG00000021093.1-exon3;Parent=PMILG00000021093.1
contig_802	AUGUSTUS	exon	151858	151929	.	+	.	ID=PMILG00000021093.1-exon4;Parent=PMILG00000021093.1
contig_802	AUGUSTUS	exon	152995	153120	.	+	.	ID=PMILG00000021093.1-exon5;Parent=PMILG00000021093.1
contig_802	AUGUSTUS	exon	153439	164723	.	+	.	ID=PMILG00000021093.1-exon6;Parent=PMILG00000021093.1
contig_802	AUGUSTUS	CDS	136746	136990	.	+	0	ID=PMILG00000021093.1-cds1;Parent=PMILG00000021093.1
contig_802	AUGUSTUS	CDS	147224	147289	.	+	1	ID=PMILG00000021093.1-cds2;Parent=PMILG00000021093.1
contig_802	AUGUSTUS	CDS	149258	149329	.	+	1	ID=PMILG00000021093.1-cds3;Parent=PMILG00000021093.1
contig_802	AUGUSTUS	CDS	151858	151929	.	+	1	ID=PMILG00000021093.1-cds4;Parent=PMILG00000021093.1
contig_802	AUGUSTUS	CDS	152995	153120	.	+	1	ID=PMILG00000021093.1-cds5;Parent=PMILG00000021093.1
contig_802	AUGUSTUS	CDS	153439	153578	.	+	1	ID=PMILG00000021093.1-cds6;Parent=PMILG00000021093.1
contig_802	AUGUSTUS	three_prime_UTR	153579	164723	.	+	.	ID=PMILG00000021093.1-three_prime_utr1;Parent=PMILG00000021093.1
contig_806	AUGUSTUS	gene	20149	20890	.	-	.	ID=PMILG00000021094;Name=contig_806.g2318.t1
contig_806	AUGUSTUS	mRNA	20149	20890	.	-	.	ID=PMILG00000021094.1;Parent=PMILG00000021094;Name=contig_806.g2318.t1
contig_806	AUGUSTUS	exon	20149	20312	.	-	.	ID=PMILG00000021094.1-exon1;Parent=PMILG00000021094.1
contig_806	AUGUSTUS	exon	20788	20890	.	-	.	ID=PMILG00000021094.1-exon2;Parent=PMILG00000021094.1
contig_806	AUGUSTUS	CDS	20149	20312	.	-	2	ID=PMILG00000021094.1-cds1;Parent=PMILG00000021094.1
contig_806	AUGUSTUS	CDS	20788	20890	.	-	0	ID=PMILG00000021094.1-cds2;Parent=PMILG00000021094.1
contig_806	.	gene	72761	77316	.	-	.	ID=PMILG00000021095;Name=contig_806.g2319.t1
contig_806	.	mRNA	72761	77316	.	-	.	ID=PMILG00000021095.1;Parent=PMILG00000021095;Name=contig_806.g2319.t1
contig_806	.	exon	72761	74101	.	-	.	ID=PMILG00000021095.1-exon1;Parent=PMILG00000021095.1
contig_806	.	exon	76849	77316	.	-	.	ID=PMILG00000021095.1-exon2;Parent=PMILG00000021095.1
contig_806	.	CDS	72930	74101	.	-	2	ID=PMILG00000021095.1-cds1;Parent=PMILG00000021095.1
contig_806	.	CDS	76849	76996	.	-	0	ID=PMILG00000021095.1-cds2;Parent=PMILG00000021095.1
contig_806	.	five_prime_UTR	76997	77316	.	-	.	ID=PMILG00000021095.1-five_prime_utr1;Parent=PMILG00000021095.1
contig_806	.	three_prime_UTR	72761	72929	.	-	.	ID=PMILG00000021095.1-three_prime_utr1;Parent=PMILG00000021095.1
contig_806	.	gene	97240	148535	.	+	.	ID=PMILG00000021096;Name=MERGED: contig_806.g2321.t1
contig_806	.	mRNA	97240	148535	.	+	.	ID=PMILG00000021096.1;Parent=PMILG00000021096;Name=MERGED: contig_806.g2321.t1
contig_806	.	exon	97240	97414	.	+	.	ID=PMILG00000021096.1-exon1;Parent=PMILG00000021096.1
contig_806	.	exon	100192	100297	.	+	.	ID=PMILG00000021096.1-exon2;Parent=PMILG00000021096.1
contig_806	.	exon	101456	101606	.	+	.	ID=PMILG00000021096.1-exon3;Parent=PMILG00000021096.1
contig_806	.	exon	104762	104887	.	+	.	ID=PMILG00000021096.1-exon4;Parent=PMILG00000021096.1
contig_806	.	exon	104970	105030	.	+	.	ID=PMILG00000021096.1-exon5;Parent=PMILG00000021096.1
contig_806	.	exon	105213	105310	.	+	.	ID=PMILG00000021096.1-exon6;Parent=PMILG00000021096.1
contig_806	.	exon	111933	112012	.	+	.	ID=PMILG00000021096.1-exon7;Parent=PMILG00000021096.1
contig_806	.	exon	112166	112285	.	+	.	ID=PMILG00000021096.1-exon8;Parent=PMILG00000021096.1
contig_806	.	exon	115455	115510	.	+	.	ID=PMILG00000021096.1-exon9;Parent=PMILG00000021096.1
contig_806	.	exon	117808	117873	.	+	.	ID=PMILG00000021096.1-exon10;Parent=PMILG00000021096.1
contig_806	.	exon	119567	119639	.	+	.	ID=PMILG00000021096.1-exon11;Parent=PMILG00000021096.1
contig_806	.	exon	119787	119895	.	+	.	ID=PMILG00000021096.1-exon12;Parent=PMILG00000021096.1
contig_806	.	exon	120992	121117	.	+	.	ID=PMILG00000021096.1-exon13;Parent=PMILG00000021096.1
contig_806	.	exon	121212	121243	.	+	.	ID=PMILG00000021096.1-exon14;Parent=PMILG00000021096.1
contig_806	.	exon	122028	122155	.	+	.	ID=PMILG00000021096.1-exon15;Parent=PMILG00000021096.1
contig_806	.	exon	123048	123126	.	+	.	ID=PMILG00000021096.1-exon16;Parent=PMILG00000021096.1
contig_806	.	exon	123345	123432	.	+	.	ID=PMILG00000021096.1-exon17;Parent=PMILG00000021096.1
contig_806	.	exon	124063	124235	.	+	.	ID=PMILG00000021096.1-exon18;Parent=PMILG00000021096.1
contig_806	.	exon	124355	124415	.	+	.	ID=PMILG00000021096.1-exon19;Parent=PMILG00000021096.1
contig_806	.	exon	125068	125207	.	+	.	ID=PMILG00000021096.1-exon20;Parent=PMILG00000021096.1
contig_806	.	exon	126068	126209	.	+	.	ID=PMILG00000021096.1-exon21;Parent=PMILG00000021096.1
contig_806	.	exon	126676	126753	.	+	.	ID=PMILG00000021096.1-exon22;Parent=PMILG00000021096.1
contig_806	.	exon	130407	130539	.	+	.	ID=PMILG00000021096.1-exon23;Parent=PMILG00000021096.1
contig_806	.	exon	131474	131627	.	+	.	ID=PMILG00000021096.1-exon24;Parent=PMILG00000021096.1
contig_806	.	exon	147603	148535	.	+	.	ID=PMILG00000021096.1-exon25;Parent=PMILG00000021096.1
contig_806	.	CDS	100223	100297	.	+	0	ID=PMILG00000021096.1-cds1;Parent=PMILG00000021096.1
contig_806	.	CDS	101456	101606	.	+	0	ID=PMILG00000021096.1-cds2;Parent=PMILG00000021096.1
contig_806	.	CDS	104762	104887	.	+	2	ID=PMILG00000021096.1-cds3;Parent=PMILG00000021096.1
contig_806	.	CDS	104970	105030	.	+	2	ID=PMILG00000021096.1-cds4;Parent=PMILG00000021096.1
contig_806	.	CDS	105213	105310	.	+	1	ID=PMILG00000021096.1-cds5;Parent=PMILG00000021096.1
contig_806	.	CDS	111933	112012	.	+	2	ID=PMILG00000021096.1-cds6;Parent=PMILG00000021096.1
contig_806	.	CDS	112166	112285	.	+	0	ID=PMILG00000021096.1-cds7;Parent=PMILG00000021096.1
contig_806	.	CDS	115455	115510	.	+	0	ID=PMILG00000021096.1-cds8;Parent=PMILG00000021096.1
contig_806	.	CDS	117808	117873	.	+	1	ID=PMILG00000021096.1-cds9;Parent=PMILG00000021096.1
contig_806	.	CDS	119567	119639	.	+	1	ID=PMILG00000021096.1-cds10;Parent=PMILG00000021096.1
contig_806	.	CDS	119787	119895	.	+	0	ID=PMILG00000021096.1-cds11;Parent=PMILG00000021096.1
contig_806	.	CDS	120992	121117	.	+	2	ID=PMILG00000021096.1-cds12;Parent=PMILG00000021096.1
contig_806	.	CDS	121212	121243	.	+	2	ID=PMILG00000021096.1-cds13;Parent=PMILG00000021096.1
contig_806	.	CDS	122028	122155	.	+	0	ID=PMILG00000021096.1-cds14;Parent=PMILG00000021096.1
contig_806	.	CDS	123048	123126	.	+	1	ID=PMILG00000021096.1-cds15;Parent=PMILG00000021096.1
contig_806	.	CDS	123345	123432	.	+	0	ID=PMILG00000021096.1-cds16;Parent=PMILG00000021096.1
contig_806	.	CDS	124063	124235	.	+	2	ID=PMILG00000021096.1-cds17;Parent=PMILG00000021096.1
contig_806	.	CDS	124355	124415	.	+	0	ID=PMILG00000021096.1-cds18;Parent=PMILG00000021096.1
contig_806	.	CDS	125068	125207	.	+	2	ID=PMILG00000021096.1-cds19;Parent=PMILG00000021096.1
contig_806	.	CDS	126068	126209	.	+	0	ID=PMILG00000021096.1-cds20;Parent=PMILG00000021096.1
contig_806	.	CDS	126676	126753	.	+	2	ID=PMILG00000021096.1-cds21;Parent=PMILG00000021096.1
contig_806	.	CDS	130407	130539	.	+	2	ID=PMILG00000021096.1-cds22;Parent=PMILG00000021096.1
contig_806	.	CDS	131474	131627	.	+	1	ID=PMILG00000021096.1-cds23;Parent=PMILG00000021096.1
contig_806	.	CDS	147603	147773	.	+	0	ID=PMILG00000021096.1-cds24;Parent=PMILG00000021096.1
contig_806	.	five_prime_UTR	97240	97414	.	+	.	ID=PMILG00000021096.1-five_prime_utr1;Parent=PMILG00000021096.1
contig_806	.	five_prime_UTR	100192	100222	.	+	.	ID=PMILG00000021096.1-five_prime_utr2;Parent=PMILG00000021096.1
contig_806	.	three_prime_UTR	147774	148535	.	+	.	ID=PMILG00000021096.1-three_prime_utr1;Parent=PMILG00000021096.1
contig_806	AUGUSTUS	gene	162605	214626	.	+	.	ID=PMILG00000021097;Name=contig_806.g2322.t1
contig_806	AUGUSTUS	mRNA	162605	214626	.	+	.	ID=PMILG00000021097.1;Parent=PMILG00000021097;Name=contig_806.g2322.t1
contig_806	AUGUSTUS	exon	162605	162643	.	+	.	ID=PMILG00000021097.1-exon1;Parent=PMILG00000021097.1
contig_806	AUGUSTUS	exon	174042	174129	.	+	.	ID=PMILG00000021097.1-exon2;Parent=PMILG00000021097.1
contig_806	AUGUSTUS	exon	175822	175959	.	+	.	ID=PMILG00000021097.1-exon3;Parent=PMILG00000021097.1
contig_806	AUGUSTUS	exon	176125	176250	.	+	.	ID=PMILG00000021097.1-exon4;Parent=PMILG00000021097.1
contig_806	AUGUSTUS	exon	176884	176944	.	+	.	ID=PMILG00000021097.1-exon5;Parent=PMILG00000021097.1
contig_806	AUGUSTUS	exon	177707	177804	.	+	.	ID=PMILG00000021097.1-exon6;Parent=PMILG00000021097.1
contig_806	AUGUSTUS	exon	179393	179472	.	+	.	ID=PMILG00000021097.1-exon7;Parent=PMILG00000021097.1
contig_806	AUGUSTUS	exon	179830	179949	.	+	.	ID=PMILG00000021097.1-exon8;Parent=PMILG00000021097.1
contig_806	AUGUSTUS	exon	181619	181728	.	+	.	ID=PMILG00000021097.1-exon9;Parent=PMILG00000021097.1
contig_806	AUGUSTUS	exon	195408	195473	.	+	.	ID=PMILG00000021097.1-exon10;Parent=PMILG00000021097.1
contig_806	AUGUSTUS	exon	195594	195666	.	+	.	ID=PMILG00000021097.1-exon11;Parent=PMILG00000021097.1
contig_806	AUGUSTUS	exon	197093	197213	.	+	.	ID=PMILG00000021097.1-exon12;Parent=PMILG00000021097.1
contig_806	AUGUSTUS	exon	200695	200814	.	+	.	ID=PMILG00000021097.1-exon13;Parent=PMILG00000021097.1
contig_806	AUGUSTUS	exon	201476	201507	.	+	.	ID=PMILG00000021097.1-exon14;Parent=PMILG00000021097.1
contig_806	AUGUSTUS	exon	201736	201863	.	+	.	ID=PMILG00000021097.1-exon15;Parent=PMILG00000021097.1
contig_806	AUGUSTUS	exon	202296	202365	.	+	.	ID=PMILG00000021097.1-exon16;Parent=PMILG00000021097.1
contig_806	AUGUSTUS	exon	202990	203077	.	+	.	ID=PMILG00000021097.1-exon17;Parent=PMILG00000021097.1
contig_806	AUGUSTUS	exon	203530	203702	.	+	.	ID=PMILG00000021097.1-exon18;Parent=PMILG00000021097.1
contig_806	AUGUSTUS	exon	207417	207462	.	+	.	ID=PMILG00000021097.1-exon19;Parent=PMILG00000021097.1
contig_806	AUGUSTUS	exon	207712	207866	.	+	.	ID=PMILG00000021097.1-exon20;Parent=PMILG00000021097.1
contig_806	AUGUSTUS	exon	208969	209224	.	+	.	ID=PMILG00000021097.1-exon21;Parent=PMILG00000021097.1
contig_806	AUGUSTUS	exon	210314	210391	.	+	.	ID=PMILG00000021097.1-exon22;Parent=PMILG00000021097.1
contig_806	AUGUSTUS	exon	211157	211289	.	+	.	ID=PMILG00000021097.1-exon23;Parent=PMILG00000021097.1
contig_806	AUGUSTUS	exon	213406	213562	.	+	.	ID=PMILG00000021097.1-exon24;Parent=PMILG00000021097.1
contig_806	AUGUSTUS	exon	214453	214626	.	+	.	ID=PMILG00000021097.1-exon25;Parent=PMILG00000021097.1
contig_806	AUGUSTUS	CDS	162605	162643	.	+	0	ID=PMILG00000021097.1-cds1;Parent=PMILG00000021097.1
contig_806	AUGUSTUS	CDS	174042	174129	.	+	0	ID=PMILG00000021097.1-cds2;Parent=PMILG00000021097.1
contig_806	AUGUSTUS	CDS	175822	175959	.	+	2	ID=PMILG00000021097.1-cds3;Parent=PMILG00000021097.1
contig_806	AUGUSTUS	CDS	176125	176250	.	+	2	ID=PMILG00000021097.1-cds4;Parent=PMILG00000021097.1
contig_806	AUGUSTUS	CDS	176884	176944	.	+	2	ID=PMILG00000021097.1-cds5;Parent=PMILG00000021097.1
contig_806	AUGUSTUS	CDS	177707	177804	.	+	1	ID=PMILG00000021097.1-cds6;Parent=PMILG00000021097.1
contig_806	AUGUSTUS	CDS	179393	179472	.	+	2	ID=PMILG00000021097.1-cds7;Parent=PMILG00000021097.1
contig_806	AUGUSTUS	CDS	179830	179949	.	+	0	ID=PMILG00000021097.1-cds8;Parent=PMILG00000021097.1
contig_806	AUGUSTUS	CDS	181619	181728	.	+	0	ID=PMILG00000021097.1-cds9;Parent=PMILG00000021097.1
contig_806	AUGUSTUS	CDS	195408	195473	.	+	1	ID=PMILG00000021097.1-cds10;Parent=PMILG00000021097.1
contig_806	AUGUSTUS	CDS	195594	195666	.	+	1	ID=PMILG00000021097.1-cds11;Parent=PMILG00000021097.1
contig_806	AUGUSTUS	CDS	197093	197213	.	+	0	ID=PMILG00000021097.1-cds12;Parent=PMILG00000021097.1
contig_806	AUGUSTUS	CDS	200695	200814	.	+	2	ID=PMILG00000021097.1-cds13;Parent=PMILG00000021097.1
contig_806	AUGUSTUS	CDS	201476	201507	.	+	2	ID=PMILG00000021097.1-cds14;Parent=PMILG00000021097.1
contig_806	AUGUSTUS	CDS	201736	201863	.	+	0	ID=PMILG00000021097.1-cds15;Parent=PMILG00000021097.1
contig_806	AUGUSTUS	CDS	202296	202365	.	+	1	ID=PMILG00000021097.1-cds16;Parent=PMILG00000021097.1
contig_806	AUGUSTUS	CDS	202990	203077	.	+	0	ID=PMILG00000021097.1-cds17;Parent=PMILG00000021097.1
contig_806	AUGUSTUS	CDS	203530	203702	.	+	2	ID=PMILG00000021097.1-cds18;Parent=PMILG00000021097.1
contig_806	AUGUSTUS	CDS	207417	207462	.	+	0	ID=PMILG00000021097.1-cds19;Parent=PMILG00000021097.1
contig_806	AUGUSTUS	CDS	207712	207866	.	+	2	ID=PMILG00000021097.1-cds20;Parent=PMILG00000021097.1
contig_806	AUGUSTUS	CDS	208969	209224	.	+	0	ID=PMILG00000021097.1-cds21;Parent=PMILG00000021097.1
contig_806	AUGUSTUS	CDS	210314	210391	.	+	2	ID=PMILG00000021097.1-cds22;Parent=PMILG00000021097.1
contig_806	AUGUSTUS	CDS	211157	211289	.	+	2	ID=PMILG00000021097.1-cds23;Parent=PMILG00000021097.1
contig_806	AUGUSTUS	CDS	213406	213562	.	+	1	ID=PMILG00000021097.1-cds24;Parent=PMILG00000021097.1
contig_806	AUGUSTUS	CDS	214453	214626	.	+	0	ID=PMILG00000021097.1-cds25;Parent=PMILG00000021097.1
contig_806	AUGUSTUS	gene	225026	228961	.	+	.	ID=PMILG00000021098;Name=contig_806.g2323.t1
contig_806	AUGUSTUS	mRNA	225026	228961	.	+	.	ID=PMILG00000021098.1;Parent=PMILG00000021098;Name=contig_806.g2323.t1
contig_806	AUGUSTUS	exon	225026	225488	.	+	.	ID=PMILG00000021098.1-exon1;Parent=PMILG00000021098.1
contig_806	AUGUSTUS	exon	227345	227527	.	+	.	ID=PMILG00000021098.1-exon2;Parent=PMILG00000021098.1
contig_806	AUGUSTUS	exon	228621	228961	.	+	.	ID=PMILG00000021098.1-exon3;Parent=PMILG00000021098.1
contig_806	AUGUSTUS	CDS	225026	225488	.	+	0	ID=PMILG00000021098.1-cds1;Parent=PMILG00000021098.1
contig_806	AUGUSTUS	CDS	227345	227527	.	+	2	ID=PMILG00000021098.1-cds2;Parent=PMILG00000021098.1
contig_806	AUGUSTUS	CDS	228621	228961	.	+	2	ID=PMILG00000021098.1-cds3;Parent=PMILG00000021098.1
scaffold_809	.	gene	13780	33533	.	+	.	ID=PMILG00000021099;Name=scaffold_809.g16640.t1
scaffold_809	.	mRNA	13780	33533	.	+	.	ID=PMILG00000021099.1;Parent=PMILG00000021099;Name=scaffold_809.g16640.t1
scaffold_809	.	exon	13780	14645	.	+	.	ID=PMILG00000021099.1-exon1;Parent=PMILG00000021099.1
scaffold_809	.	exon	27616	27745	.	+	.	ID=PMILG00000021099.1-exon2;Parent=PMILG00000021099.1
scaffold_809	.	exon	28720	28860	.	+	.	ID=PMILG00000021099.1-exon3;Parent=PMILG00000021099.1
scaffold_809	.	exon	30248	30389	.	+	.	ID=PMILG00000021099.1-exon4;Parent=PMILG00000021099.1
scaffold_809	.	exon	30702	30900	.	+	.	ID=PMILG00000021099.1-exon5;Parent=PMILG00000021099.1
scaffold_809	.	exon	32098	33533	.	+	.	ID=PMILG00000021099.1-exon6;Parent=PMILG00000021099.1
scaffold_809	.	CDS	14202	14645	.	+	0	ID=PMILG00000021099.1-cds1;Parent=PMILG00000021099.1
scaffold_809	.	CDS	27616	27745	.	+	0	ID=PMILG00000021099.1-cds2;Parent=PMILG00000021099.1
scaffold_809	.	CDS	28720	28860	.	+	2	ID=PMILG00000021099.1-cds3;Parent=PMILG00000021099.1
scaffold_809	.	CDS	30248	30389	.	+	2	ID=PMILG00000021099.1-cds4;Parent=PMILG00000021099.1
scaffold_809	.	CDS	30702	30900	.	+	1	ID=PMILG00000021099.1-cds5;Parent=PMILG00000021099.1
scaffold_809	.	CDS	32098	32643	.	+	0	ID=PMILG00000021099.1-cds6;Parent=PMILG00000021099.1
scaffold_809	.	five_prime_UTR	13780	14201	.	+	.	ID=PMILG00000021099.1-five_prime_utr1;Parent=PMILG00000021099.1
scaffold_809	.	three_prime_UTR	32644	33533	.	+	.	ID=PMILG00000021099.1-three_prime_utr1;Parent=PMILG00000021099.1
scaffold_809	.	gene	39236	55112	.	-	.	ID=PMILG00000021100;Name=scaffold_809.g16641.t1
scaffold_809	.	mRNA	39236	55112	.	-	.	ID=PMILG00000021100.1;Parent=PMILG00000021100;Name=scaffold_809.g16641.t1
scaffold_809	.	exon	39236	40486	.	-	.	ID=PMILG00000021100.1-exon1;Parent=PMILG00000021100.1
scaffold_809	.	exon	45682	45724	.	-	.	ID=PMILG00000021100.1-exon2;Parent=PMILG00000021100.1
scaffold_809	.	exon	53856	53958	.	-	.	ID=PMILG00000021100.1-exon3;Parent=PMILG00000021100.1
scaffold_809	.	exon	54964	55112	.	-	.	ID=PMILG00000021100.1-exon4;Parent=PMILG00000021100.1
scaffold_809	.	CDS	40367	40486	.	-	0	ID=PMILG00000021100.1-cds1;Parent=PMILG00000021100.1
scaffold_809	.	CDS	45682	45724	.	-	1	ID=PMILG00000021100.1-cds2;Parent=PMILG00000021100.1
scaffold_809	.	CDS	53856	53958	.	-	2	ID=PMILG00000021100.1-cds3;Parent=PMILG00000021100.1
scaffold_809	.	CDS	54964	55018	.	-	0	ID=PMILG00000021100.1-cds4;Parent=PMILG00000021100.1
scaffold_809	.	five_prime_UTR	55019	55112	.	-	.	ID=PMILG00000021100.1-five_prime_utr1;Parent=PMILG00000021100.1
scaffold_809	.	three_prime_UTR	39236	40366	.	-	.	ID=PMILG00000021100.1-three_prime_utr1;Parent=PMILG00000021100.1
scaffold_809	AUGUSTUS	gene	67613	125042	.	-	.	ID=PMILG00000021101;Name=scaffold_809.g16642.t1
scaffold_809	AUGUSTUS	mRNA	67613	125042	.	-	.	ID=PMILG00000021101.1;Parent=PMILG00000021101;Name=scaffold_809.g16642.t1
scaffold_809	AUGUSTUS	exon	67613	67999	.	-	.	ID=PMILG00000021101.1-exon1;Parent=PMILG00000021101.1
scaffold_809	AUGUSTUS	exon	69902	69978	.	-	.	ID=PMILG00000021101.1-exon2;Parent=PMILG00000021101.1
scaffold_809	AUGUSTUS	exon	70492	70623	.	-	.	ID=PMILG00000021101.1-exon3;Parent=PMILG00000021101.1
scaffold_809	AUGUSTUS	exon	80883	81009	.	-	.	ID=PMILG00000021101.1-exon4;Parent=PMILG00000021101.1
scaffold_809	AUGUSTUS	exon	93005	93110	.	-	.	ID=PMILG00000021101.1-exon5;Parent=PMILG00000021101.1
scaffold_809	AUGUSTUS	exon	95871	96120	.	-	.	ID=PMILG00000021101.1-exon6;Parent=PMILG00000021101.1
scaffold_809	AUGUSTUS	exon	114258	114408	.	-	.	ID=PMILG00000021101.1-exon7;Parent=PMILG00000021101.1
scaffold_809	AUGUSTUS	exon	118172	118345	.	-	.	ID=PMILG00000021101.1-exon8;Parent=PMILG00000021101.1
scaffold_809	AUGUSTUS	exon	125025	125042	.	-	.	ID=PMILG00000021101.1-exon9;Parent=PMILG00000021101.1
scaffold_809	AUGUSTUS	CDS	67613	67999	.	-	0	ID=PMILG00000021101.1-cds1;Parent=PMILG00000021101.1
scaffold_809	AUGUSTUS	CDS	69902	69978	.	-	2	ID=PMILG00000021101.1-cds2;Parent=PMILG00000021101.1
scaffold_809	AUGUSTUS	CDS	70492	70623	.	-	2	ID=PMILG00000021101.1-cds3;Parent=PMILG00000021101.1
scaffold_809	AUGUSTUS	CDS	80883	81009	.	-	0	ID=PMILG00000021101.1-cds4;Parent=PMILG00000021101.1
scaffold_809	AUGUSTUS	CDS	93005	93110	.	-	1	ID=PMILG00000021101.1-cds5;Parent=PMILG00000021101.1
scaffold_809	AUGUSTUS	CDS	95871	96120	.	-	2	ID=PMILG00000021101.1-cds6;Parent=PMILG00000021101.1
scaffold_809	AUGUSTUS	CDS	114258	114408	.	-	0	ID=PMILG00000021101.1-cds7;Parent=PMILG00000021101.1
scaffold_809	AUGUSTUS	CDS	118172	118345	.	-	0	ID=PMILG00000021101.1-cds8;Parent=PMILG00000021101.1
scaffold_809	AUGUSTUS	CDS	125025	125042	.	-	0	ID=PMILG00000021101.1-cds9;Parent=PMILG00000021101.1
scaffold_809	AUGUSTUS	gene	127915	171668	.	-	.	ID=PMILG00000021102;Name=scaffold_809.g16643.t1
scaffold_809	AUGUSTUS	mRNA	127915	171668	.	-	.	ID=PMILG00000021102.1;Parent=PMILG00000021102;Name=scaffold_809.g16643.t1
scaffold_809	AUGUSTUS	exon	127915	128151	.	-	.	ID=PMILG00000021102.1-exon1;Parent=PMILG00000021102.1
scaffold_809	AUGUSTUS	exon	131320	131437	.	-	.	ID=PMILG00000021102.1-exon2;Parent=PMILG00000021102.1
scaffold_809	AUGUSTUS	exon	145248	145434	.	-	.	ID=PMILG00000021102.1-exon3;Parent=PMILG00000021102.1
scaffold_809	AUGUSTUS	exon	159474	159687	.	-	.	ID=PMILG00000021102.1-exon4;Parent=PMILG00000021102.1
scaffold_809	AUGUSTUS	exon	171376	171557	.	-	.	ID=PMILG00000021102.1-exon5;Parent=PMILG00000021102.1
scaffold_809	AUGUSTUS	exon	171635	171668	.	-	.	ID=PMILG00000021102.1-exon6;Parent=PMILG00000021102.1
scaffold_809	AUGUSTUS	CDS	127915	128151	.	-	0	ID=PMILG00000021102.1-cds1;Parent=PMILG00000021102.1
scaffold_809	AUGUSTUS	CDS	131320	131437	.	-	1	ID=PMILG00000021102.1-cds2;Parent=PMILG00000021102.1
scaffold_809	AUGUSTUS	CDS	145248	145434	.	-	2	ID=PMILG00000021102.1-cds3;Parent=PMILG00000021102.1
scaffold_809	AUGUSTUS	CDS	159474	159687	.	-	0	ID=PMILG00000021102.1-cds4;Parent=PMILG00000021102.1
scaffold_809	AUGUSTUS	CDS	171376	171557	.	-	2	ID=PMILG00000021102.1-cds5;Parent=PMILG00000021102.1
scaffold_809	AUGUSTUS	CDS	171635	171668	.	-	0	ID=PMILG00000021102.1-cds6;Parent=PMILG00000021102.1
scaffold_809	AUGUSTUS	gene	207229	256308	.	-	.	ID=PMILG00000021103;Name=scaffold_809.g16644.t1
scaffold_809	AUGUSTUS	mRNA	207229	256308	.	-	.	ID=PMILG00000021103.1;Parent=PMILG00000021103;Name=scaffold_809.g16644.t1
scaffold_809	AUGUSTUS	exon	207229	207599	.	-	.	ID=PMILG00000021103.1-exon1;Parent=PMILG00000021103.1
scaffold_809	AUGUSTUS	exon	225172	225345	.	-	.	ID=PMILG00000021103.1-exon2;Parent=PMILG00000021103.1
scaffold_809	AUGUSTUS	exon	231041	231173	.	-	.	ID=PMILG00000021103.1-exon3;Parent=PMILG00000021103.1
scaffold_809	AUGUSTUS	exon	232596	232713	.	-	.	ID=PMILG00000021103.1-exon4;Parent=PMILG00000021103.1
scaffold_809	AUGUSTUS	exon	233010	233223	.	-	.	ID=PMILG00000021103.1-exon5;Parent=PMILG00000021103.1
scaffold_809	AUGUSTUS	exon	234503	234557	.	-	.	ID=PMILG00000021103.1-exon6;Parent=PMILG00000021103.1
scaffold_809	AUGUSTUS	exon	242648	242820	.	-	.	ID=PMILG00000021103.1-exon7;Parent=PMILG00000021103.1
scaffold_809	AUGUSTUS	exon	248058	248162	.	-	.	ID=PMILG00000021103.1-exon8;Parent=PMILG00000021103.1
scaffold_809	AUGUSTUS	exon	249142	249176	.	-	.	ID=PMILG00000021103.1-exon9;Parent=PMILG00000021103.1
scaffold_809	AUGUSTUS	exon	256301	256308	.	-	.	ID=PMILG00000021103.1-exon10;Parent=PMILG00000021103.1
scaffold_809	AUGUSTUS	CDS	207229	207599	.	-	2	ID=PMILG00000021103.1-cds1;Parent=PMILG00000021103.1
scaffold_809	AUGUSTUS	CDS	225172	225345	.	-	2	ID=PMILG00000021103.1-cds2;Parent=PMILG00000021103.1
scaffold_809	AUGUSTUS	CDS	231041	231173	.	-	0	ID=PMILG00000021103.1-cds3;Parent=PMILG00000021103.1
scaffold_809	AUGUSTUS	CDS	232596	232713	.	-	1	ID=PMILG00000021103.1-cds4;Parent=PMILG00000021103.1
scaffold_809	AUGUSTUS	CDS	233010	233223	.	-	2	ID=PMILG00000021103.1-cds5;Parent=PMILG00000021103.1
scaffold_809	AUGUSTUS	CDS	234503	234557	.	-	0	ID=PMILG00000021103.1-cds6;Parent=PMILG00000021103.1
scaffold_809	AUGUSTUS	CDS	242648	242820	.	-	2	ID=PMILG00000021103.1-cds7;Parent=PMILG00000021103.1
scaffold_809	AUGUSTUS	CDS	248058	248162	.	-	2	ID=PMILG00000021103.1-cds8;Parent=PMILG00000021103.1
scaffold_809	AUGUSTUS	CDS	249142	249176	.	-	1	ID=PMILG00000021103.1-cds9;Parent=PMILG00000021103.1
scaffold_809	AUGUSTUS	CDS	256301	256308	.	-	0	ID=PMILG00000021103.1-cds10;Parent=PMILG00000021103.1
scaffold_809	.	gene	413502	427259	.	-	.	ID=PMILG00000021104;Name=scaffold_809.g16645.t1
scaffold_809	.	mRNA	413502	427259	.	-	.	ID=PMILG00000021104.1;Parent=PMILG00000021104;Name=scaffold_809.g16645.t1
scaffold_809	.	exon	413502	415646	.	-	.	ID=PMILG00000021104.1-exon1;Parent=PMILG00000021104.1
scaffold_809	.	exon	417405	417503	.	-	.	ID=PMILG00000021104.1-exon2;Parent=PMILG00000021104.1
scaffold_809	.	exon	417926	418001	.	-	.	ID=PMILG00000021104.1-exon3;Parent=PMILG00000021104.1
scaffold_809	.	exon	418123	418228	.	-	.	ID=PMILG00000021104.1-exon4;Parent=PMILG00000021104.1
scaffold_809	.	exon	419050	419192	.	-	.	ID=PMILG00000021104.1-exon5;Parent=PMILG00000021104.1
scaffold_809	.	exon	420602	420743	.	-	.	ID=PMILG00000021104.1-exon6;Parent=PMILG00000021104.1
scaffold_809	.	exon	423994	424020	.	-	.	ID=PMILG00000021104.1-exon7;Parent=PMILG00000021104.1
scaffold_809	.	exon	424235	424351	.	-	.	ID=PMILG00000021104.1-exon8;Parent=PMILG00000021104.1
scaffold_809	.	exon	426369	426442	.	-	.	ID=PMILG00000021104.1-exon9;Parent=PMILG00000021104.1
scaffold_809	.	exon	427149	427259	.	-	.	ID=PMILG00000021104.1-exon10;Parent=PMILG00000021104.1
scaffold_809	.	CDS	415511	415646	.	-	1	ID=PMILG00000021104.1-cds1;Parent=PMILG00000021104.1
scaffold_809	.	CDS	417405	417503	.	-	1	ID=PMILG00000021104.1-cds2;Parent=PMILG00000021104.1
scaffold_809	.	CDS	417926	418001	.	-	2	ID=PMILG00000021104.1-cds3;Parent=PMILG00000021104.1
scaffold_809	.	CDS	418123	418228	.	-	0	ID=PMILG00000021104.1-cds4;Parent=PMILG00000021104.1
scaffold_809	.	CDS	419050	419192	.	-	2	ID=PMILG00000021104.1-cds5;Parent=PMILG00000021104.1
scaffold_809	.	CDS	420602	420743	.	-	0	ID=PMILG00000021104.1-cds6;Parent=PMILG00000021104.1
scaffold_809	.	CDS	423994	424020	.	-	0	ID=PMILG00000021104.1-cds7;Parent=PMILG00000021104.1
scaffold_809	.	CDS	424235	424351	.	-	0	ID=PMILG00000021104.1-cds8;Parent=PMILG00000021104.1
scaffold_809	.	CDS	426369	426442	.	-	2	ID=PMILG00000021104.1-cds9;Parent=PMILG00000021104.1
scaffold_809	.	CDS	427149	427167	.	-	0	ID=PMILG00000021104.1-cds10;Parent=PMILG00000021104.1
scaffold_809	.	five_prime_UTR	427168	427259	.	-	.	ID=PMILG00000021104.1-five_prime_utr1;Parent=PMILG00000021104.1
scaffold_809	.	three_prime_UTR	413502	415510	.	-	.	ID=PMILG00000021104.1-three_prime_utr1;Parent=PMILG00000021104.1
scaffold_809	AUGUSTUS	gene	433251	435340	.	+	.	ID=PMILG00000021105;Name=scaffold_809.g16646.t1
scaffold_809	AUGUSTUS	mRNA	433251	435340	.	+	.	ID=PMILG00000021105.1;Parent=PMILG00000021105;Name=scaffold_809.g16646.t1
scaffold_809	AUGUSTUS	exon	433251	433401	.	+	.	ID=PMILG00000021105.1-exon1;Parent=PMILG00000021105.1
scaffold_809	AUGUSTUS	exon	435267	435340	.	+	.	ID=PMILG00000021105.1-exon2;Parent=PMILG00000021105.1
scaffold_809	AUGUSTUS	CDS	433251	433401	.	+	0	ID=PMILG00000021105.1-cds1;Parent=PMILG00000021105.1
scaffold_809	AUGUSTUS	CDS	435267	435340	.	+	2	ID=PMILG00000021105.1-cds2;Parent=PMILG00000021105.1
scaffold_809	.	gene	440176	447096	.	-	.	ID=PMILG00000021106;Name=scaffold_809.g16647.t1
scaffold_809	.	mRNA	440176	447096	.	-	.	ID=PMILG00000021106.1;Parent=PMILG00000021106;Name=scaffold_809.g16647.t1
scaffold_809	.	exon	440176	440632	.	-	.	ID=PMILG00000021106.1-exon1;Parent=PMILG00000021106.1
scaffold_809	.	exon	440854	440965	.	-	.	ID=PMILG00000021106.1-exon2;Parent=PMILG00000021106.1
scaffold_809	.	exon	443681	443775	.	-	.	ID=PMILG00000021106.1-exon3;Parent=PMILG00000021106.1
scaffold_809	.	exon	443903	444008	.	-	.	ID=PMILG00000021106.1-exon4;Parent=PMILG00000021106.1
scaffold_809	.	exon	444124	444381	.	-	.	ID=PMILG00000021106.1-exon5;Parent=PMILG00000021106.1
scaffold_809	.	exon	444526	444752	.	-	.	ID=PMILG00000021106.1-exon6;Parent=PMILG00000021106.1
scaffold_809	.	exon	445817	445967	.	-	.	ID=PMILG00000021106.1-exon7;Parent=PMILG00000021106.1
scaffold_809	.	exon	446062	446209	.	-	.	ID=PMILG00000021106.1-exon8;Parent=PMILG00000021106.1
scaffold_809	.	exon	446526	446655	.	-	.	ID=PMILG00000021106.1-exon9;Parent=PMILG00000021106.1
scaffold_809	.	exon	446763	446891	.	-	.	ID=PMILG00000021106.1-exon10;Parent=PMILG00000021106.1
scaffold_809	.	exon	446983	447096	.	-	.	ID=PMILG00000021106.1-exon11;Parent=PMILG00000021106.1
scaffold_809	.	CDS	440478	440632	.	-	2	ID=PMILG00000021106.1-cds1;Parent=PMILG00000021106.1
scaffold_809	.	CDS	440854	440965	.	-	0	ID=PMILG00000021106.1-cds2;Parent=PMILG00000021106.1
scaffold_809	.	CDS	443681	443775	.	-	2	ID=PMILG00000021106.1-cds3;Parent=PMILG00000021106.1
scaffold_809	.	CDS	443903	444008	.	-	0	ID=PMILG00000021106.1-cds4;Parent=PMILG00000021106.1
scaffold_809	.	CDS	444124	444381	.	-	0	ID=PMILG00000021106.1-cds5;Parent=PMILG00000021106.1
scaffold_809	.	CDS	444526	444752	.	-	2	ID=PMILG00000021106.1-cds6;Parent=PMILG00000021106.1
scaffold_809	.	CDS	445817	445967	.	-	0	ID=PMILG00000021106.1-cds7;Parent=PMILG00000021106.1
scaffold_809	.	CDS	446062	446209	.	-	1	ID=PMILG00000021106.1-cds8;Parent=PMILG00000021106.1
scaffold_809	.	CDS	446526	446655	.	-	2	ID=PMILG00000021106.1-cds9;Parent=PMILG00000021106.1
scaffold_809	.	CDS	446763	446891	.	-	2	ID=PMILG00000021106.1-cds10;Parent=PMILG00000021106.1
scaffold_809	.	CDS	446983	447046	.	-	0	ID=PMILG00000021106.1-cds11;Parent=PMILG00000021106.1
scaffold_809	.	five_prime_UTR	447047	447096	.	-	.	ID=PMILG00000021106.1-five_prime_utr1;Parent=PMILG00000021106.1
scaffold_809	.	three_prime_UTR	440176	440477	.	-	.	ID=PMILG00000021106.1-three_prime_utr1;Parent=PMILG00000021106.1
scaffold_809	AUGUSTUS	gene	457441	474801	.	-	.	ID=PMILG00000021107;Name=scaffold_809.g16648.t1
scaffold_809	AUGUSTUS	mRNA	457441	474801	.	-	.	ID=PMILG00000021107.1;Parent=PMILG00000021107;Name=scaffold_809.g16648.t1
scaffold_809	AUGUSTUS	exon	457441	457759	.	-	.	ID=PMILG00000021107.1-exon1;Parent=PMILG00000021107.1
scaffold_809	AUGUSTUS	exon	458077	458150	.	-	.	ID=PMILG00000021107.1-exon2;Parent=PMILG00000021107.1
scaffold_809	AUGUSTUS	exon	464883	464977	.	-	.	ID=PMILG00000021107.1-exon3;Parent=PMILG00000021107.1
scaffold_809	AUGUSTUS	exon	465617	465675	.	-	.	ID=PMILG00000021107.1-exon4;Parent=PMILG00000021107.1
scaffold_809	AUGUSTUS	exon	467087	467176	.	-	.	ID=PMILG00000021107.1-exon5;Parent=PMILG00000021107.1
scaffold_809	AUGUSTUS	exon	469039	469260	.	-	.	ID=PMILG00000021107.1-exon6;Parent=PMILG00000021107.1
scaffold_809	AUGUSTUS	exon	474788	474801	.	-	.	ID=PMILG00000021107.1-exon7;Parent=PMILG00000021107.1
scaffold_809	AUGUSTUS	CDS	457441	457759	.	-	1	ID=PMILG00000021107.1-cds1;Parent=PMILG00000021107.1
scaffold_809	AUGUSTUS	CDS	458077	458150	.	-	0	ID=PMILG00000021107.1-cds2;Parent=PMILG00000021107.1
scaffold_809	AUGUSTUS	CDS	464883	464977	.	-	2	ID=PMILG00000021107.1-cds3;Parent=PMILG00000021107.1
scaffold_809	AUGUSTUS	CDS	465617	465675	.	-	1	ID=PMILG00000021107.1-cds4;Parent=PMILG00000021107.1
scaffold_809	AUGUSTUS	CDS	467087	467176	.	-	1	ID=PMILG00000021107.1-cds5;Parent=PMILG00000021107.1
scaffold_809	AUGUSTUS	CDS	469039	469260	.	-	1	ID=PMILG00000021107.1-cds6;Parent=PMILG00000021107.1
scaffold_809	AUGUSTUS	CDS	474788	474801	.	-	0	ID=PMILG00000021107.1-cds7;Parent=PMILG00000021107.1
scaffold_809	AUGUSTUS	gene	480732	497000	.	-	.	ID=PMILG00000021108;Name=scaffold_809.g16649.t1
scaffold_809	AUGUSTUS	mRNA	480732	497000	.	-	.	ID=PMILG00000021108.1;Parent=PMILG00000021108;Name=scaffold_809.g16649.t1
scaffold_809	AUGUSTUS	exon	480732	480872	.	-	.	ID=PMILG00000021108.1-exon1;Parent=PMILG00000021108.1
scaffold_809	AUGUSTUS	exon	481038	481123	.	-	.	ID=PMILG00000021108.1-exon2;Parent=PMILG00000021108.1
scaffold_809	AUGUSTUS	exon	482192	482411	.	-	.	ID=PMILG00000021108.1-exon3;Parent=PMILG00000021108.1
scaffold_809	AUGUSTUS	exon	482983	483129	.	-	.	ID=PMILG00000021108.1-exon4;Parent=PMILG00000021108.1
scaffold_809	AUGUSTUS	exon	483336	483426	.	-	.	ID=PMILG00000021108.1-exon5;Parent=PMILG00000021108.1
scaffold_809	AUGUSTUS	exon	487203	487388	.	-	.	ID=PMILG00000021108.1-exon6;Parent=PMILG00000021108.1
scaffold_809	AUGUSTUS	exon	488245	488287	.	-	.	ID=PMILG00000021108.1-exon7;Parent=PMILG00000021108.1
scaffold_809	AUGUSTUS	exon	488548	488647	.	-	.	ID=PMILG00000021108.1-exon8;Parent=PMILG00000021108.1
scaffold_809	AUGUSTUS	exon	488836	488979	.	-	.	ID=PMILG00000021108.1-exon9;Parent=PMILG00000021108.1
scaffold_809	AUGUSTUS	exon	489803	489955	.	-	.	ID=PMILG00000021108.1-exon10;Parent=PMILG00000021108.1
scaffold_809	AUGUSTUS	exon	490692	490766	.	-	.	ID=PMILG00000021108.1-exon11;Parent=PMILG00000021108.1
scaffold_809	AUGUSTUS	exon	490903	491013	.	-	.	ID=PMILG00000021108.1-exon12;Parent=PMILG00000021108.1
scaffold_809	AUGUSTUS	exon	491142	491297	.	-	.	ID=PMILG00000021108.1-exon13;Parent=PMILG00000021108.1
scaffold_809	AUGUSTUS	exon	492757	492885	.	-	.	ID=PMILG00000021108.1-exon14;Parent=PMILG00000021108.1
scaffold_809	AUGUSTUS	exon	494223	494360	.	-	.	ID=PMILG00000021108.1-exon15;Parent=PMILG00000021108.1
scaffold_809	AUGUSTUS	exon	494615	494776	.	-	.	ID=PMILG00000021108.1-exon16;Parent=PMILG00000021108.1
scaffold_809	AUGUSTUS	exon	495948	496325	.	-	.	ID=PMILG00000021108.1-exon17;Parent=PMILG00000021108.1
scaffold_809	AUGUSTUS	exon	496989	497000	.	-	.	ID=PMILG00000021108.1-exon18;Parent=PMILG00000021108.1
scaffold_809	AUGUSTUS	CDS	480732	480872	.	-	0	ID=PMILG00000021108.1-cds1;Parent=PMILG00000021108.1
scaffold_809	AUGUSTUS	CDS	481038	481123	.	-	2	ID=PMILG00000021108.1-cds2;Parent=PMILG00000021108.1
scaffold_809	AUGUSTUS	CDS	482192	482411	.	-	0	ID=PMILG00000021108.1-cds3;Parent=PMILG00000021108.1
scaffold_809	AUGUSTUS	CDS	482983	483129	.	-	0	ID=PMILG00000021108.1-cds4;Parent=PMILG00000021108.1
scaffold_809	AUGUSTUS	CDS	483336	483426	.	-	1	ID=PMILG00000021108.1-cds5;Parent=PMILG00000021108.1
scaffold_809	AUGUSTUS	CDS	487203	487388	.	-	1	ID=PMILG00000021108.1-cds6;Parent=PMILG00000021108.1
scaffold_809	AUGUSTUS	CDS	488245	488287	.	-	2	ID=PMILG00000021108.1-cds7;Parent=PMILG00000021108.1
scaffold_809	AUGUSTUS	CDS	488548	488647	.	-	0	ID=PMILG00000021108.1-cds8;Parent=PMILG00000021108.1
scaffold_809	AUGUSTUS	CDS	488836	488979	.	-	0	ID=PMILG00000021108.1-cds9;Parent=PMILG00000021108.1
scaffold_809	AUGUSTUS	CDS	489803	489955	.	-	0	ID=PMILG00000021108.1-cds10;Parent=PMILG00000021108.1
scaffold_809	AUGUSTUS	CDS	490692	490766	.	-	0	ID=PMILG00000021108.1-cds11;Parent=PMILG00000021108.1
scaffold_809	AUGUSTUS	CDS	490903	491013	.	-	0	ID=PMILG00000021108.1-cds12;Parent=PMILG00000021108.1
scaffold_809	AUGUSTUS	CDS	491142	491297	.	-	0	ID=PMILG00000021108.1-cds13;Parent=PMILG00000021108.1
scaffold_809	AUGUSTUS	CDS	492757	492885	.	-	0	ID=PMILG00000021108.1-cds14;Parent=PMILG00000021108.1
scaffold_809	AUGUSTUS	CDS	494223	494360	.	-	0	ID=PMILG00000021108.1-cds15;Parent=PMILG00000021108.1
scaffold_809	AUGUSTUS	CDS	494615	494776	.	-	0	ID=PMILG00000021108.1-cds16;Parent=PMILG00000021108.1
scaffold_809	AUGUSTUS	CDS	495948	496325	.	-	0	ID=PMILG00000021108.1-cds17;Parent=PMILG00000021108.1
scaffold_809	AUGUSTUS	CDS	496989	497000	.	-	0	ID=PMILG00000021108.1-cds18;Parent=PMILG00000021108.1
scaffold_809	AUGUSTUS	gene	500916	514226	.	-	.	ID=PMILG00000021109;Name=scaffold_809.g16650.t1
scaffold_809	AUGUSTUS	mRNA	500916	514226	.	-	.	ID=PMILG00000021109.1;Parent=PMILG00000021109;Name=scaffold_809.g16650.t1
scaffold_809	AUGUSTUS	exon	500916	500927	.	-	.	ID=PMILG00000021109.1-exon1;Parent=PMILG00000021109.1
scaffold_809	AUGUSTUS	exon	501259	501443	.	-	.	ID=PMILG00000021109.1-exon2;Parent=PMILG00000021109.1
scaffold_809	AUGUSTUS	exon	503521	503640	.	-	.	ID=PMILG00000021109.1-exon3;Parent=PMILG00000021109.1
scaffold_809	AUGUSTUS	exon	510812	510895	.	-	.	ID=PMILG00000021109.1-exon4;Parent=PMILG00000021109.1
scaffold_809	AUGUSTUS	exon	512081	512179	.	-	.	ID=PMILG00000021109.1-exon5;Parent=PMILG00000021109.1
scaffold_809	AUGUSTUS	exon	513840	513963	.	-	.	ID=PMILG00000021109.1-exon6;Parent=PMILG00000021109.1
scaffold_809	AUGUSTUS	exon	514164	514226	.	-	.	ID=PMILG00000021109.1-exon7;Parent=PMILG00000021109.1
scaffold_809	AUGUSTUS	CDS	500916	500927	.	-	0	ID=PMILG00000021109.1-cds1;Parent=PMILG00000021109.1
scaffold_809	AUGUSTUS	CDS	501259	501443	.	-	2	ID=PMILG00000021109.1-cds2;Parent=PMILG00000021109.1
scaffold_809	AUGUSTUS	CDS	503521	503640	.	-	2	ID=PMILG00000021109.1-cds3;Parent=PMILG00000021109.1
scaffold_809	AUGUSTUS	CDS	510812	510895	.	-	2	ID=PMILG00000021109.1-cds4;Parent=PMILG00000021109.1
scaffold_809	AUGUSTUS	CDS	512081	512179	.	-	2	ID=PMILG00000021109.1-cds5;Parent=PMILG00000021109.1
scaffold_809	AUGUSTUS	CDS	513840	513963	.	-	0	ID=PMILG00000021109.1-cds6;Parent=PMILG00000021109.1
scaffold_809	AUGUSTUS	CDS	514164	514226	.	-	0	ID=PMILG00000021109.1-cds7;Parent=PMILG00000021109.1
scaffold_809	AUGUSTUS	gene	529330	534046	.	-	.	ID=PMILG00000021110;Name=scaffold_809.g16651.t1
scaffold_809	AUGUSTUS	mRNA	529330	534046	.	-	.	ID=PMILG00000021110.1;Parent=PMILG00000021110;Name=scaffold_809.g16651.t1
scaffold_809	AUGUSTUS	exon	529330	529489	.	-	.	ID=PMILG00000021110.1-exon1;Parent=PMILG00000021110.1
scaffold_809	AUGUSTUS	exon	531200	531330	.	-	.	ID=PMILG00000021110.1-exon2;Parent=PMILG00000021110.1
scaffold_809	AUGUSTUS	exon	531520	531630	.	-	.	ID=PMILG00000021110.1-exon3;Parent=PMILG00000021110.1
scaffold_809	AUGUSTUS	exon	532602	532757	.	-	.	ID=PMILG00000021110.1-exon4;Parent=PMILG00000021110.1
scaffold_809	AUGUSTUS	exon	532863	532916	.	-	.	ID=PMILG00000021110.1-exon5;Parent=PMILG00000021110.1
scaffold_809	AUGUSTUS	exon	533337	533456	.	-	.	ID=PMILG00000021110.1-exon6;Parent=PMILG00000021110.1
scaffold_809	AUGUSTUS	exon	533629	533765	.	-	.	ID=PMILG00000021110.1-exon7;Parent=PMILG00000021110.1
scaffold_809	AUGUSTUS	exon	533944	534046	.	-	.	ID=PMILG00000021110.1-exon8;Parent=PMILG00000021110.1
scaffold_809	AUGUSTUS	CDS	529330	529489	.	-	1	ID=PMILG00000021110.1-cds1;Parent=PMILG00000021110.1
scaffold_809	AUGUSTUS	CDS	531200	531330	.	-	0	ID=PMILG00000021110.1-cds2;Parent=PMILG00000021110.1
scaffold_809	AUGUSTUS	CDS	531520	531630	.	-	0	ID=PMILG00000021110.1-cds3;Parent=PMILG00000021110.1
scaffold_809	AUGUSTUS	CDS	532602	532757	.	-	0	ID=PMILG00000021110.1-cds4;Parent=PMILG00000021110.1
scaffold_809	AUGUSTUS	CDS	532863	532916	.	-	0	ID=PMILG00000021110.1-cds5;Parent=PMILG00000021110.1
scaffold_809	AUGUSTUS	CDS	533337	533456	.	-	0	ID=PMILG00000021110.1-cds6;Parent=PMILG00000021110.1
scaffold_809	AUGUSTUS	CDS	533629	533765	.	-	2	ID=PMILG00000021110.1-cds7;Parent=PMILG00000021110.1
scaffold_809	AUGUSTUS	CDS	533944	534046	.	-	0	ID=PMILG00000021110.1-cds8;Parent=PMILG00000021110.1
scaffold_809	.	gene	536647	551195	.	+	.	ID=PMILG00000021111;Name=scaffold_809.g16652.t1
scaffold_809	.	mRNA	536647	551195	.	+	.	ID=PMILG00000021111.1;Parent=PMILG00000021111;Name=scaffold_809.g16652.t1
scaffold_809	.	exon	536647	536679	.	+	.	ID=PMILG00000021111.1-exon1;Parent=PMILG00000021111.1
scaffold_809	.	exon	538539	538637	.	+	.	ID=PMILG00000021111.1-exon2;Parent=PMILG00000021111.1
scaffold_809	.	exon	538776	538916	.	+	.	ID=PMILG00000021111.1-exon3;Parent=PMILG00000021111.1
scaffold_809	.	exon	540088	540142	.	+	.	ID=PMILG00000021111.1-exon4;Parent=PMILG00000021111.1
scaffold_809	.	exon	540674	540795	.	+	.	ID=PMILG00000021111.1-exon5;Parent=PMILG00000021111.1
scaffold_809	.	exon	541264	541343	.	+	.	ID=PMILG00000021111.1-exon6;Parent=PMILG00000021111.1
scaffold_809	.	exon	543051	543183	.	+	.	ID=PMILG00000021111.1-exon7;Parent=PMILG00000021111.1
scaffold_809	.	exon	543266	543437	.	+	.	ID=PMILG00000021111.1-exon8;Parent=PMILG00000021111.1
scaffold_809	.	exon	544379	544546	.	+	.	ID=PMILG00000021111.1-exon9;Parent=PMILG00000021111.1
scaffold_809	.	exon	545315	545569	.	+	.	ID=PMILG00000021111.1-exon10;Parent=PMILG00000021111.1
scaffold_809	.	exon	545752	545972	.	+	.	ID=PMILG00000021111.1-exon11;Parent=PMILG00000021111.1
scaffold_809	.	exon	546221	546360	.	+	.	ID=PMILG00000021111.1-exon12;Parent=PMILG00000021111.1
scaffold_809	.	exon	547361	547504	.	+	.	ID=PMILG00000021111.1-exon13;Parent=PMILG00000021111.1
scaffold_809	.	exon	548623	548709	.	+	.	ID=PMILG00000021111.1-exon14;Parent=PMILG00000021111.1
scaffold_809	.	exon	549647	549766	.	+	.	ID=PMILG00000021111.1-exon15;Parent=PMILG00000021111.1
scaffold_809	.	exon	550024	550122	.	+	.	ID=PMILG00000021111.1-exon16;Parent=PMILG00000021111.1
scaffold_809	.	exon	550320	551195	.	+	.	ID=PMILG00000021111.1-exon17;Parent=PMILG00000021111.1
scaffold_809	.	CDS	538813	538916	.	+	0	ID=PMILG00000021111.1-cds1;Parent=PMILG00000021111.1
scaffold_809	.	CDS	540088	540142	.	+	1	ID=PMILG00000021111.1-cds2;Parent=PMILG00000021111.1
scaffold_809	.	CDS	540674	540795	.	+	0	ID=PMILG00000021111.1-cds3;Parent=PMILG00000021111.1
scaffold_809	.	CDS	541264	541343	.	+	1	ID=PMILG00000021111.1-cds4;Parent=PMILG00000021111.1
scaffold_809	.	CDS	543051	543183	.	+	2	ID=PMILG00000021111.1-cds5;Parent=PMILG00000021111.1
scaffold_809	.	CDS	543266	543437	.	+	1	ID=PMILG00000021111.1-cds6;Parent=PMILG00000021111.1
scaffold_809	.	CDS	544379	544546	.	+	0	ID=PMILG00000021111.1-cds7;Parent=PMILG00000021111.1
scaffold_809	.	CDS	545315	545569	.	+	0	ID=PMILG00000021111.1-cds8;Parent=PMILG00000021111.1
scaffold_809	.	CDS	545752	545972	.	+	0	ID=PMILG00000021111.1-cds9;Parent=PMILG00000021111.1
scaffold_809	.	CDS	546221	546360	.	+	1	ID=PMILG00000021111.1-cds10;Parent=PMILG00000021111.1
scaffold_809	.	CDS	547361	547504	.	+	2	ID=PMILG00000021111.1-cds11;Parent=PMILG00000021111.1
scaffold_809	.	CDS	548623	548709	.	+	2	ID=PMILG00000021111.1-cds12;Parent=PMILG00000021111.1
scaffold_809	.	CDS	549647	549766	.	+	2	ID=PMILG00000021111.1-cds13;Parent=PMILG00000021111.1
scaffold_809	.	CDS	550024	550122	.	+	2	ID=PMILG00000021111.1-cds14;Parent=PMILG00000021111.1
scaffold_809	.	CDS	550320	550480	.	+	2	ID=PMILG00000021111.1-cds15;Parent=PMILG00000021111.1
scaffold_809	.	five_prime_UTR	536647	536679	.	+	.	ID=PMILG00000021111.1-five_prime_utr1;Parent=PMILG00000021111.1
scaffold_809	.	five_prime_UTR	538539	538637	.	+	.	ID=PMILG00000021111.1-five_prime_utr2;Parent=PMILG00000021111.1
scaffold_809	.	five_prime_UTR	538776	538812	.	+	.	ID=PMILG00000021111.1-five_prime_utr3;Parent=PMILG00000021111.1
scaffold_809	.	three_prime_UTR	550481	551195	.	+	.	ID=PMILG00000021111.1-three_prime_utr1;Parent=PMILG00000021111.1
scaffold_809	.	gene	551225	553260	.	-	.	ID=PMILG00000021112;Name=scaffold_809.g16653.t1
scaffold_809	.	mRNA	551225	553260	.	-	.	ID=PMILG00000021112.1;Parent=PMILG00000021112;Name=scaffold_809.g16653.t1
scaffold_809	.	exon	551225	551431	.	-	.	ID=PMILG00000021112.1-exon1;Parent=PMILG00000021112.1
scaffold_809	.	exon	551674	551761	.	-	.	ID=PMILG00000021112.1-exon2;Parent=PMILG00000021112.1
scaffold_809	.	exon	551908	552009	.	-	.	ID=PMILG00000021112.1-exon3;Parent=PMILG00000021112.1
scaffold_809	.	exon	552604	552688	.	-	.	ID=PMILG00000021112.1-exon4;Parent=PMILG00000021112.1
scaffold_809	.	exon	553170	553260	.	-	.	ID=PMILG00000021112.1-exon5;Parent=PMILG00000021112.1
scaffold_809	.	CDS	551374	551431	.	-	1	ID=PMILG00000021112.1-cds1;Parent=PMILG00000021112.1
scaffold_809	.	CDS	551674	551761	.	-	2	ID=PMILG00000021112.1-cds2;Parent=PMILG00000021112.1
scaffold_809	.	CDS	551908	552009	.	-	2	ID=PMILG00000021112.1-cds3;Parent=PMILG00000021112.1
scaffold_809	.	CDS	552604	552679	.	-	0	ID=PMILG00000021112.1-cds4;Parent=PMILG00000021112.1
scaffold_809	.	five_prime_UTR	552680	552688	.	-	.	ID=PMILG00000021112.1-five_prime_utr1;Parent=PMILG00000021112.1
scaffold_809	.	five_prime_UTR	553170	553260	.	-	.	ID=PMILG00000021112.1-five_prime_utr2;Parent=PMILG00000021112.1
scaffold_809	.	three_prime_UTR	551225	551373	.	-	.	ID=PMILG00000021112.1-three_prime_utr1;Parent=PMILG00000021112.1
scaffold_809	.	mRNA	551225	553260	.	-	.	ID=PMILG00000021112.2;Parent=PMILG00000021112;Name=scaffold_809.g16653.t1
scaffold_809	.	exon	551225	551431	.	-	.	ID=PMILG00000021112.2-exon1;Parent=PMILG00000021112.2
scaffold_809	.	exon	551674	551761	.	-	.	ID=PMILG00000021112.2-exon2;Parent=PMILG00000021112.2
scaffold_809	.	exon	551908	552009	.	-	.	ID=PMILG00000021112.2-exon3;Parent=PMILG00000021112.2
scaffold_809	.	exon	552604	553260	.	-	.	ID=PMILG00000021112.2-exon4;Parent=PMILG00000021112.2
scaffold_809	.	CDS	551374	551431	.	-	1	ID=PMILG00000021112.2-cds1;Parent=PMILG00000021112.2
scaffold_809	.	CDS	551674	551761	.	-	2	ID=PMILG00000021112.2-cds2;Parent=PMILG00000021112.2
scaffold_809	.	CDS	551908	552009	.	-	2	ID=PMILG00000021112.2-cds3;Parent=PMILG00000021112.2
scaffold_809	.	CDS	552604	552679	.	-	0	ID=PMILG00000021112.2-cds4;Parent=PMILG00000021112.2
scaffold_809	.	five_prime_UTR	552680	553260	.	-	.	ID=PMILG00000021112.2-five_prime_utr1;Parent=PMILG00000021112.2
scaffold_809	.	three_prime_UTR	551225	551373	.	-	.	ID=PMILG00000021112.2-three_prime_utr1;Parent=PMILG00000021112.2
scaffold_809	AUGUSTUS	gene	558954	568860	.	+	.	ID=PMILG00000021113;Name=scaffold_809.g16654.t1
scaffold_809	AUGUSTUS	mRNA	558954	568860	.	+	.	ID=PMILG00000021113.1;Parent=PMILG00000021113;Name=scaffold_809.g16654.t1
scaffold_809	AUGUSTUS	exon	558954	559004	.	+	.	ID=PMILG00000021113.1-exon1;Parent=PMILG00000021113.1
scaffold_809	AUGUSTUS	exon	561541	561960	.	+	.	ID=PMILG00000021113.1-exon2;Parent=PMILG00000021113.1
scaffold_809	AUGUSTUS	exon	563105	563156	.	+	.	ID=PMILG00000021113.1-exon3;Parent=PMILG00000021113.1
scaffold_809	AUGUSTUS	exon	564464	564776	.	+	.	ID=PMILG00000021113.1-exon4;Parent=PMILG00000021113.1
scaffold_809	AUGUSTUS	exon	565538	565656	.	+	.	ID=PMILG00000021113.1-exon5;Parent=PMILG00000021113.1
scaffold_809	AUGUSTUS	exon	567309	567480	.	+	.	ID=PMILG00000021113.1-exon6;Parent=PMILG00000021113.1
scaffold_809	AUGUSTUS	exon	568572	568860	.	+	.	ID=PMILG00000021113.1-exon7;Parent=PMILG00000021113.1
scaffold_809	AUGUSTUS	CDS	558954	559004	.	+	0	ID=PMILG00000021113.1-cds1;Parent=PMILG00000021113.1
scaffold_809	AUGUSTUS	CDS	561541	561960	.	+	0	ID=PMILG00000021113.1-cds2;Parent=PMILG00000021113.1
scaffold_809	AUGUSTUS	CDS	563105	563156	.	+	0	ID=PMILG00000021113.1-cds3;Parent=PMILG00000021113.1
scaffold_809	AUGUSTUS	CDS	564464	564776	.	+	2	ID=PMILG00000021113.1-cds4;Parent=PMILG00000021113.1
scaffold_809	AUGUSTUS	CDS	565538	565656	.	+	1	ID=PMILG00000021113.1-cds5;Parent=PMILG00000021113.1
scaffold_809	AUGUSTUS	CDS	567309	567480	.	+	2	ID=PMILG00000021113.1-cds6;Parent=PMILG00000021113.1
scaffold_809	AUGUSTUS	CDS	568572	568860	.	+	1	ID=PMILG00000021113.1-cds7;Parent=PMILG00000021113.1
scaffold_809	AUGUSTUS	gene	693528	781938	.	+	.	ID=PMILG00000021114;Name=scaffold_809.g16655.t1
scaffold_809	AUGUSTUS	mRNA	693528	781938	.	+	.	ID=PMILG00000021114.1;Parent=PMILG00000021114;Name=scaffold_809.g16655.t1
scaffold_809	AUGUSTUS	exon	693528	693545	.	+	.	ID=PMILG00000021114.1-exon1;Parent=PMILG00000021114.1
scaffold_809	AUGUSTUS	exon	697968	698034	.	+	.	ID=PMILG00000021114.1-exon2;Parent=PMILG00000021114.1
scaffold_809	AUGUSTUS	exon	702217	702321	.	+	.	ID=PMILG00000021114.1-exon3;Parent=PMILG00000021114.1
scaffold_809	AUGUSTUS	exon	702969	703052	.	+	.	ID=PMILG00000021114.1-exon4;Parent=PMILG00000021114.1
scaffold_809	AUGUSTUS	exon	706174	706401	.	+	.	ID=PMILG00000021114.1-exon5;Parent=PMILG00000021114.1
scaffold_809	AUGUSTUS	exon	706695	706792	.	+	.	ID=PMILG00000021114.1-exon6;Parent=PMILG00000021114.1
scaffold_809	AUGUSTUS	exon	708160	708246	.	+	.	ID=PMILG00000021114.1-exon7;Parent=PMILG00000021114.1
scaffold_809	AUGUSTUS	exon	709150	709226	.	+	.	ID=PMILG00000021114.1-exon8;Parent=PMILG00000021114.1
scaffold_809	AUGUSTUS	exon	710439	710562	.	+	.	ID=PMILG00000021114.1-exon9;Parent=PMILG00000021114.1
scaffold_809	AUGUSTUS	exon	715242	715484	.	+	.	ID=PMILG00000021114.1-exon10;Parent=PMILG00000021114.1
scaffold_809	AUGUSTUS	exon	719411	719559	.	+	.	ID=PMILG00000021114.1-exon11;Parent=PMILG00000021114.1
scaffold_809	AUGUSTUS	exon	721381	721495	.	+	.	ID=PMILG00000021114.1-exon12;Parent=PMILG00000021114.1
scaffold_809	AUGUSTUS	exon	724710	724746	.	+	.	ID=PMILG00000021114.1-exon13;Parent=PMILG00000021114.1
scaffold_809	AUGUSTUS	exon	728777	728868	.	+	.	ID=PMILG00000021114.1-exon14;Parent=PMILG00000021114.1
scaffold_809	AUGUSTUS	exon	730665	730810	.	+	.	ID=PMILG00000021114.1-exon15;Parent=PMILG00000021114.1
scaffold_809	AUGUSTUS	exon	745505	745756	.	+	.	ID=PMILG00000021114.1-exon16;Parent=PMILG00000021114.1
scaffold_809	AUGUSTUS	exon	749133	749385	.	+	.	ID=PMILG00000021114.1-exon17;Parent=PMILG00000021114.1
scaffold_809	AUGUSTUS	exon	749848	750011	.	+	.	ID=PMILG00000021114.1-exon18;Parent=PMILG00000021114.1
scaffold_809	AUGUSTUS	exon	753986	754145	.	+	.	ID=PMILG00000021114.1-exon19;Parent=PMILG00000021114.1
scaffold_809	AUGUSTUS	exon	781589	781727	.	+	.	ID=PMILG00000021114.1-exon20;Parent=PMILG00000021114.1
scaffold_809	AUGUSTUS	exon	781865	781938	.	+	.	ID=PMILG00000021114.1-exon21;Parent=PMILG00000021114.1
scaffold_809	AUGUSTUS	CDS	693528	693545	.	+	0	ID=PMILG00000021114.1-cds1;Parent=PMILG00000021114.1
scaffold_809	AUGUSTUS	CDS	697968	698034	.	+	0	ID=PMILG00000021114.1-cds2;Parent=PMILG00000021114.1
scaffold_809	AUGUSTUS	CDS	702217	702321	.	+	2	ID=PMILG00000021114.1-cds3;Parent=PMILG00000021114.1
scaffold_809	AUGUSTUS	CDS	702969	703052	.	+	2	ID=PMILG00000021114.1-cds4;Parent=PMILG00000021114.1
scaffold_809	AUGUSTUS	CDS	706174	706401	.	+	2	ID=PMILG00000021114.1-cds5;Parent=PMILG00000021114.1
scaffold_809	AUGUSTUS	CDS	706695	706792	.	+	2	ID=PMILG00000021114.1-cds6;Parent=PMILG00000021114.1
scaffold_809	AUGUSTUS	CDS	708160	708246	.	+	0	ID=PMILG00000021114.1-cds7;Parent=PMILG00000021114.1
scaffold_809	AUGUSTUS	CDS	709150	709226	.	+	0	ID=PMILG00000021114.1-cds8;Parent=PMILG00000021114.1
scaffold_809	AUGUSTUS	CDS	710439	710562	.	+	1	ID=PMILG00000021114.1-cds9;Parent=PMILG00000021114.1
scaffold_809	AUGUSTUS	CDS	715242	715484	.	+	0	ID=PMILG00000021114.1-cds10;Parent=PMILG00000021114.1
scaffold_809	AUGUSTUS	CDS	719411	719559	.	+	0	ID=PMILG00000021114.1-cds11;Parent=PMILG00000021114.1
scaffold_809	AUGUSTUS	CDS	721381	721495	.	+	1	ID=PMILG00000021114.1-cds12;Parent=PMILG00000021114.1
scaffold_809	AUGUSTUS	CDS	724710	724746	.	+	0	ID=PMILG00000021114.1-cds13;Parent=PMILG00000021114.1
scaffold_809	AUGUSTUS	CDS	728777	728868	.	+	2	ID=PMILG00000021114.1-cds14;Parent=PMILG00000021114.1
scaffold_809	AUGUSTUS	CDS	730665	730810	.	+	0	ID=PMILG00000021114.1-cds15;Parent=PMILG00000021114.1
scaffold_809	AUGUSTUS	CDS	745505	745756	.	+	1	ID=PMILG00000021114.1-cds16;Parent=PMILG00000021114.1
scaffold_809	AUGUSTUS	CDS	749133	749385	.	+	1	ID=PMILG00000021114.1-cds17;Parent=PMILG00000021114.1
scaffold_809	AUGUSTUS	CDS	749848	750011	.	+	0	ID=PMILG00000021114.1-cds18;Parent=PMILG00000021114.1
scaffold_809	AUGUSTUS	CDS	753986	754145	.	+	1	ID=PMILG00000021114.1-cds19;Parent=PMILG00000021114.1
scaffold_809	AUGUSTUS	CDS	781589	781727	.	+	0	ID=PMILG00000021114.1-cds20;Parent=PMILG00000021114.1
scaffold_809	AUGUSTUS	CDS	781865	781938	.	+	2	ID=PMILG00000021114.1-cds21;Parent=PMILG00000021114.1
scaffold_809	.	gene	976328	985456	.	+	.	ID=PMILG00000021115;Name=scaffold_809.g16656.t1
scaffold_809	.	mRNA	976328	985456	.	+	.	ID=PMILG00000021115.1;Parent=PMILG00000021115;Name=scaffold_809.g16656.t1
scaffold_809	.	exon	976328	976560	.	+	.	ID=PMILG00000021115.1-exon1;Parent=PMILG00000021115.1
scaffold_809	.	exon	977507	977743	.	+	.	ID=PMILG00000021115.1-exon2;Parent=PMILG00000021115.1
scaffold_809	.	exon	977923	978044	.	+	.	ID=PMILG00000021115.1-exon3;Parent=PMILG00000021115.1
scaffold_809	.	exon	978226	978380	.	+	.	ID=PMILG00000021115.1-exon4;Parent=PMILG00000021115.1
scaffold_809	.	exon	980518	980625	.	+	.	ID=PMILG00000021115.1-exon5;Parent=PMILG00000021115.1
scaffold_809	.	exon	981409	981506	.	+	.	ID=PMILG00000021115.1-exon6;Parent=PMILG00000021115.1
scaffold_809	.	exon	982263	982355	.	+	.	ID=PMILG00000021115.1-exon7;Parent=PMILG00000021115.1
scaffold_809	.	exon	982677	982788	.	+	.	ID=PMILG00000021115.1-exon8;Parent=PMILG00000021115.1
scaffold_809	.	exon	983003	983072	.	+	.	ID=PMILG00000021115.1-exon9;Parent=PMILG00000021115.1
scaffold_809	.	exon	984470	985456	.	+	.	ID=PMILG00000021115.1-exon10;Parent=PMILG00000021115.1
scaffold_809	.	CDS	977528	977743	.	+	0	ID=PMILG00000021115.1-cds1;Parent=PMILG00000021115.1
scaffold_809	.	CDS	977923	978044	.	+	0	ID=PMILG00000021115.1-cds2;Parent=PMILG00000021115.1
scaffold_809	.	CDS	978226	978380	.	+	1	ID=PMILG00000021115.1-cds3;Parent=PMILG00000021115.1
scaffold_809	.	CDS	980518	980625	.	+	2	ID=PMILG00000021115.1-cds4;Parent=PMILG00000021115.1
scaffold_809	.	CDS	981409	981506	.	+	2	ID=PMILG00000021115.1-cds5;Parent=PMILG00000021115.1
scaffold_809	.	CDS	982263	982355	.	+	0	ID=PMILG00000021115.1-cds6;Parent=PMILG00000021115.1
scaffold_809	.	CDS	982677	982788	.	+	0	ID=PMILG00000021115.1-cds7;Parent=PMILG00000021115.1
scaffold_809	.	CDS	983003	983072	.	+	2	ID=PMILG00000021115.1-cds8;Parent=PMILG00000021115.1
scaffold_809	.	CDS	984470	984620	.	+	1	ID=PMILG00000021115.1-cds9;Parent=PMILG00000021115.1
scaffold_809	.	five_prime_UTR	976328	976560	.	+	.	ID=PMILG00000021115.1-five_prime_utr1;Parent=PMILG00000021115.1
scaffold_809	.	five_prime_UTR	977507	977527	.	+	.	ID=PMILG00000021115.1-five_prime_utr2;Parent=PMILG00000021115.1
scaffold_809	.	three_prime_UTR	984621	985456	.	+	.	ID=PMILG00000021115.1-three_prime_utr1;Parent=PMILG00000021115.1
scaffold_809	.	gene	1052652	1064618	.	+	.	ID=PMILG00000021116;Name=scaffold_809.g16657.t1
scaffold_809	.	mRNA	1052652	1064618	.	+	.	ID=PMILG00000021116.1;Parent=PMILG00000021116;Name=scaffold_809.g16657.t1
scaffold_809	.	exon	1052652	1052659	.	+	.	ID=PMILG00000021116.1-exon1;Parent=PMILG00000021116.1
scaffold_809	.	exon	1054938	1055061	.	+	.	ID=PMILG00000021116.1-exon2;Parent=PMILG00000021116.1
scaffold_809	.	exon	1056099	1056296	.	+	.	ID=PMILG00000021116.1-exon3;Parent=PMILG00000021116.1
scaffold_809	.	exon	1060552	1060647	.	+	.	ID=PMILG00000021116.1-exon4;Parent=PMILG00000021116.1
scaffold_809	.	exon	1062860	1064618	.	+	.	ID=PMILG00000021116.1-exon5;Parent=PMILG00000021116.1
scaffold_809	.	CDS	1052652	1052659	.	+	0	ID=PMILG00000021116.1-cds1;Parent=PMILG00000021116.1
scaffold_809	.	CDS	1054938	1055061	.	+	1	ID=PMILG00000021116.1-cds2;Parent=PMILG00000021116.1
scaffold_809	.	CDS	1056099	1056296	.	+	0	ID=PMILG00000021116.1-cds3;Parent=PMILG00000021116.1
scaffold_809	.	CDS	1060552	1060647	.	+	0	ID=PMILG00000021116.1-cds4;Parent=PMILG00000021116.1
scaffold_809	.	CDS	1062860	1063003	.	+	0	ID=PMILG00000021116.1-cds5;Parent=PMILG00000021116.1
scaffold_809	.	three_prime_UTR	1063004	1064618	.	+	.	ID=PMILG00000021116.1-three_prime_utr1;Parent=PMILG00000021116.1
scaffold_809	.	gene	1093619	1097511	.	+	.	ID=PMILG00000021117;Name=MERGED: scaffold_809.g16658.t1
scaffold_809	.	mRNA	1093619	1097511	.	+	.	ID=PMILG00000021117.1;Parent=PMILG00000021117;Name=MERGED: scaffold_809.g16658.t1
scaffold_809	.	exon	1093619	1093920	.	+	.	ID=PMILG00000021117.1-exon1;Parent=PMILG00000021117.1
scaffold_809	.	exon	1094232	1094314	.	+	.	ID=PMILG00000021117.1-exon2;Parent=PMILG00000021117.1
scaffold_809	.	exon	1095149	1095269	.	+	.	ID=PMILG00000021117.1-exon3;Parent=PMILG00000021117.1
scaffold_809	.	exon	1096227	1096285	.	+	.	ID=PMILG00000021117.1-exon4;Parent=PMILG00000021117.1
scaffold_809	.	exon	1096554	1097511	.	+	.	ID=PMILG00000021117.1-exon5;Parent=PMILG00000021117.1
scaffold_809	.	CDS	1093902	1093920	.	+	0	ID=PMILG00000021117.1-cds1;Parent=PMILG00000021117.1
scaffold_809	.	CDS	1094232	1094314	.	+	2	ID=PMILG00000021117.1-cds2;Parent=PMILG00000021117.1
scaffold_809	.	CDS	1095149	1095269	.	+	0	ID=PMILG00000021117.1-cds3;Parent=PMILG00000021117.1
scaffold_809	.	CDS	1096227	1096285	.	+	2	ID=PMILG00000021117.1-cds4;Parent=PMILG00000021117.1
scaffold_809	.	CDS	1096554	1096727	.	+	0	ID=PMILG00000021117.1-cds5;Parent=PMILG00000021117.1
scaffold_809	.	five_prime_UTR	1093619	1093901	.	+	.	ID=PMILG00000021117.1-five_prime_utr1;Parent=PMILG00000021117.1
scaffold_809	.	three_prime_UTR	1096728	1097511	.	+	.	ID=PMILG00000021117.1-three_prime_utr1;Parent=PMILG00000021117.1
scaffold_809	.	gene	1116898	1127778	.	+	.	ID=PMILG00000021118;Name=scaffold_809.g16660.t1
scaffold_809	.	mRNA	1116898	1127778	.	+	.	ID=PMILG00000021118.1;Parent=PMILG00000021118;Name=scaffold_809.g16660.t1
scaffold_809	.	exon	1116898	1117126	.	+	.	ID=PMILG00000021118.1-exon1;Parent=PMILG00000021118.1
scaffold_809	.	exon	1118990	1119142	.	+	.	ID=PMILG00000021118.1-exon2;Parent=PMILG00000021118.1
scaffold_809	.	exon	1119676	1119781	.	+	.	ID=PMILG00000021118.1-exon3;Parent=PMILG00000021118.1
scaffold_809	.	exon	1119884	1119980	.	+	.	ID=PMILG00000021118.1-exon4;Parent=PMILG00000021118.1
scaffold_809	.	exon	1122408	1122523	.	+	.	ID=PMILG00000021118.1-exon5;Parent=PMILG00000021118.1
scaffold_809	.	exon	1123427	1123513	.	+	.	ID=PMILG00000021118.1-exon6;Parent=PMILG00000021118.1
scaffold_809	.	exon	1123860	1124018	.	+	.	ID=PMILG00000021118.1-exon7;Parent=PMILG00000021118.1
scaffold_809	.	exon	1126397	1126479	.	+	.	ID=PMILG00000021118.1-exon8;Parent=PMILG00000021118.1
scaffold_809	.	exon	1126557	1126686	.	+	.	ID=PMILG00000021118.1-exon9;Parent=PMILG00000021118.1
scaffold_809	.	exon	1127223	1127778	.	+	.	ID=PMILG00000021118.1-exon10;Parent=PMILG00000021118.1
scaffold_809	.	CDS	1116942	1117126	.	+	0	ID=PMILG00000021118.1-cds1;Parent=PMILG00000021118.1
scaffold_809	.	CDS	1118990	1119142	.	+	1	ID=PMILG00000021118.1-cds2;Parent=PMILG00000021118.1
scaffold_809	.	CDS	1119676	1119781	.	+	1	ID=PMILG00000021118.1-cds3;Parent=PMILG00000021118.1
scaffold_809	.	CDS	1119884	1119980	.	+	0	ID=PMILG00000021118.1-cds4;Parent=PMILG00000021118.1
scaffold_809	.	CDS	1122408	1122523	.	+	2	ID=PMILG00000021118.1-cds5;Parent=PMILG00000021118.1
scaffold_809	.	CDS	1123427	1123513	.	+	0	ID=PMILG00000021118.1-cds6;Parent=PMILG00000021118.1
scaffold_809	.	CDS	1123860	1124018	.	+	0	ID=PMILG00000021118.1-cds7;Parent=PMILG00000021118.1
scaffold_809	.	CDS	1126397	1126479	.	+	0	ID=PMILG00000021118.1-cds8;Parent=PMILG00000021118.1
scaffold_809	.	CDS	1126557	1126686	.	+	1	ID=PMILG00000021118.1-cds9;Parent=PMILG00000021118.1
scaffold_809	.	CDS	1127223	1127345	.	+	0	ID=PMILG00000021118.1-cds10;Parent=PMILG00000021118.1
scaffold_809	.	five_prime_UTR	1116898	1116941	.	+	.	ID=PMILG00000021118.1-five_prime_utr1;Parent=PMILG00000021118.1
scaffold_809	.	three_prime_UTR	1127346	1127778	.	+	.	ID=PMILG00000021118.1-three_prime_utr1;Parent=PMILG00000021118.1
scaffold_809	.	gene	1129166	1233372	.	-	.	ID=PMILG00000021119;Name=MERGED: scaffold_809.g16661.t1
scaffold_809	.	mRNA	1129166	1233372	.	-	.	ID=PMILG00000021119.1;Parent=PMILG00000021119;Name=MERGED: scaffold_809.g16661.t1
scaffold_809	.	exon	1129166	1131006	.	-	.	ID=PMILG00000021119.1-exon1;Parent=PMILG00000021119.1
scaffold_809	.	exon	1181442	1181552	.	-	.	ID=PMILG00000021119.1-exon2;Parent=PMILG00000021119.1
scaffold_809	.	exon	1183217	1183293	.	-	.	ID=PMILG00000021119.1-exon3;Parent=PMILG00000021119.1
scaffold_809	.	exon	1194706	1194903	.	-	.	ID=PMILG00000021119.1-exon4;Parent=PMILG00000021119.1
scaffold_809	.	exon	1195060	1195208	.	-	.	ID=PMILG00000021119.1-exon5;Parent=PMILG00000021119.1
scaffold_809	.	exon	1201054	1201246	.	-	.	ID=PMILG00000021119.1-exon6;Parent=PMILG00000021119.1
scaffold_809	.	exon	1232475	1233372	.	-	.	ID=PMILG00000021119.1-exon7;Parent=PMILG00000021119.1
scaffold_809	.	CDS	1130857	1131006	.	-	0	ID=PMILG00000021119.1-cds1;Parent=PMILG00000021119.1
scaffold_809	.	CDS	1181442	1181552	.	-	0	ID=PMILG00000021119.1-cds2;Parent=PMILG00000021119.1
scaffold_809	.	CDS	1183217	1183293	.	-	2	ID=PMILG00000021119.1-cds3;Parent=PMILG00000021119.1
scaffold_809	.	CDS	1194706	1194903	.	-	2	ID=PMILG00000021119.1-cds4;Parent=PMILG00000021119.1
scaffold_809	.	CDS	1195060	1195208	.	-	1	ID=PMILG00000021119.1-cds5;Parent=PMILG00000021119.1
scaffold_809	.	CDS	1201054	1201246	.	-	2	ID=PMILG00000021119.1-cds6;Parent=PMILG00000021119.1
scaffold_809	.	CDS	1232475	1232883	.	-	0	ID=PMILG00000021119.1-cds7;Parent=PMILG00000021119.1
scaffold_809	.	five_prime_UTR	1232884	1233372	.	-	.	ID=PMILG00000021119.1-five_prime_utr1;Parent=PMILG00000021119.1
scaffold_809	.	three_prime_UTR	1129166	1130856	.	-	.	ID=PMILG00000021119.1-three_prime_utr1;Parent=PMILG00000021119.1
scaffold_809	.	gene	1235432	1258882	.	-	.	ID=PMILG00000021120;Name=scaffold_809.g16663.t1
scaffold_809	.	mRNA	1235432	1258882	.	-	.	ID=PMILG00000021120.1;Parent=PMILG00000021120;Name=scaffold_809.g16663.t1
scaffold_809	.	exon	1235432	1235890	.	-	.	ID=PMILG00000021120.1-exon1;Parent=PMILG00000021120.1
scaffold_809	.	exon	1236437	1236574	.	-	.	ID=PMILG00000021120.1-exon2;Parent=PMILG00000021120.1
scaffold_809	.	exon	1237951	1238066	.	-	.	ID=PMILG00000021120.1-exon3;Parent=PMILG00000021120.1
scaffold_809	.	exon	1239854	1240003	.	-	.	ID=PMILG00000021120.1-exon4;Parent=PMILG00000021120.1
scaffold_809	.	exon	1249727	1249871	.	-	.	ID=PMILG00000021120.1-exon5;Parent=PMILG00000021120.1
scaffold_809	.	exon	1250394	1250491	.	-	.	ID=PMILG00000021120.1-exon6;Parent=PMILG00000021120.1
scaffold_809	.	exon	1256135	1256305	.	-	.	ID=PMILG00000021120.1-exon7;Parent=PMILG00000021120.1
scaffold_809	.	exon	1258547	1258882	.	-	.	ID=PMILG00000021120.1-exon8;Parent=PMILG00000021120.1
scaffold_809	.	CDS	1236470	1236574	.	-	0	ID=PMILG00000021120.1-cds1;Parent=PMILG00000021120.1
scaffold_809	.	CDS	1237951	1238066	.	-	2	ID=PMILG00000021120.1-cds2;Parent=PMILG00000021120.1
scaffold_809	.	CDS	1239854	1240003	.	-	2	ID=PMILG00000021120.1-cds3;Parent=PMILG00000021120.1
scaffold_809	.	CDS	1249727	1249871	.	-	0	ID=PMILG00000021120.1-cds4;Parent=PMILG00000021120.1
scaffold_809	.	CDS	1250394	1250491	.	-	2	ID=PMILG00000021120.1-cds5;Parent=PMILG00000021120.1
scaffold_809	.	CDS	1256135	1256305	.	-	2	ID=PMILG00000021120.1-cds6;Parent=PMILG00000021120.1
scaffold_809	.	CDS	1258547	1258697	.	-	0	ID=PMILG00000021120.1-cds7;Parent=PMILG00000021120.1
scaffold_809	.	five_prime_UTR	1258698	1258882	.	-	.	ID=PMILG00000021120.1-five_prime_utr1;Parent=PMILG00000021120.1
scaffold_809	.	three_prime_UTR	1235432	1235890	.	-	.	ID=PMILG00000021120.1-three_prime_utr1;Parent=PMILG00000021120.1
scaffold_809	.	three_prime_UTR	1236437	1236469	.	-	.	ID=PMILG00000021120.1-three_prime_utr2;Parent=PMILG00000021120.1
scaffold_809	.	mRNA	1235432	1258882	.	-	.	ID=PMILG00000021120.2;Parent=PMILG00000021120;Name=scaffold_809.g16663.t1
scaffold_809	.	exon	1235432	1236574	.	-	.	ID=PMILG00000021120.2-exon1;Parent=PMILG00000021120.2
scaffold_809	.	exon	1237951	1238066	.	-	.	ID=PMILG00000021120.2-exon2;Parent=PMILG00000021120.2
scaffold_809	.	exon	1239854	1240003	.	-	.	ID=PMILG00000021120.2-exon3;Parent=PMILG00000021120.2
scaffold_809	.	exon	1249727	1249871	.	-	.	ID=PMILG00000021120.2-exon4;Parent=PMILG00000021120.2
scaffold_809	.	exon	1250394	1250491	.	-	.	ID=PMILG00000021120.2-exon5;Parent=PMILG00000021120.2
scaffold_809	.	exon	1256135	1256305	.	-	.	ID=PMILG00000021120.2-exon6;Parent=PMILG00000021120.2
scaffold_809	.	exon	1258547	1258882	.	-	.	ID=PMILG00000021120.2-exon7;Parent=PMILG00000021120.2
scaffold_809	.	CDS	1236470	1236574	.	-	0	ID=PMILG00000021120.2-cds1;Parent=PMILG00000021120.2
scaffold_809	.	CDS	1237951	1238066	.	-	2	ID=PMILG00000021120.2-cds2;Parent=PMILG00000021120.2
scaffold_809	.	CDS	1239854	1240003	.	-	2	ID=PMILG00000021120.2-cds3;Parent=PMILG00000021120.2
scaffold_809	.	CDS	1249727	1249871	.	-	0	ID=PMILG00000021120.2-cds4;Parent=PMILG00000021120.2
scaffold_809	.	CDS	1250394	1250491	.	-	2	ID=PMILG00000021120.2-cds5;Parent=PMILG00000021120.2
scaffold_809	.	CDS	1256135	1256305	.	-	2	ID=PMILG00000021120.2-cds6;Parent=PMILG00000021120.2
scaffold_809	.	CDS	1258547	1258697	.	-	0	ID=PMILG00000021120.2-cds7;Parent=PMILG00000021120.2
scaffold_809	.	five_prime_UTR	1258698	1258882	.	-	.	ID=PMILG00000021120.2-five_prime_utr1;Parent=PMILG00000021120.2
scaffold_809	.	three_prime_UTR	1235432	1236469	.	-	.	ID=PMILG00000021120.2-three_prime_utr1;Parent=PMILG00000021120.2
scaffold_809	.	gene	1259044	1280482	.	-	.	ID=PMILG00000021121;Name=scaffold_809.g16664.t1
scaffold_809	.	mRNA	1259044	1280482	.	-	.	ID=PMILG00000021121.1;Parent=PMILG00000021121;Name=scaffold_809.g16664.t1
scaffold_809	.	exon	1259044	1259937	.	-	.	ID=PMILG00000021121.1-exon1;Parent=PMILG00000021121.1
scaffold_809	.	exon	1260583	1260692	.	-	.	ID=PMILG00000021121.1-exon2;Parent=PMILG00000021121.1
scaffold_809	.	exon	1261876	1262046	.	-	.	ID=PMILG00000021121.1-exon3;Parent=PMILG00000021121.1
scaffold_809	.	exon	1262980	1263024	.	-	.	ID=PMILG00000021121.1-exon4;Parent=PMILG00000021121.1
scaffold_809	.	exon	1274094	1274155	.	-	.	ID=PMILG00000021121.1-exon5;Parent=PMILG00000021121.1
scaffold_809	.	exon	1280309	1280482	.	-	.	ID=PMILG00000021121.1-exon6;Parent=PMILG00000021121.1
scaffold_809	.	CDS	1259839	1259937	.	-	0	ID=PMILG00000021121.1-cds1;Parent=PMILG00000021121.1
scaffold_809	.	CDS	1260583	1260692	.	-	2	ID=PMILG00000021121.1-cds2;Parent=PMILG00000021121.1
scaffold_809	.	CDS	1261876	1262046	.	-	2	ID=PMILG00000021121.1-cds3;Parent=PMILG00000021121.1
scaffold_809	.	CDS	1262980	1263024	.	-	2	ID=PMILG00000021121.1-cds4;Parent=PMILG00000021121.1
scaffold_809	.	CDS	1274094	1274155	.	-	1	ID=PMILG00000021121.1-cds5;Parent=PMILG00000021121.1
scaffold_809	.	CDS	1280309	1280391	.	-	0	ID=PMILG00000021121.1-cds6;Parent=PMILG00000021121.1
scaffold_809	.	five_prime_UTR	1280392	1280482	.	-	.	ID=PMILG00000021121.1-five_prime_utr1;Parent=PMILG00000021121.1
scaffold_809	.	three_prime_UTR	1259044	1259838	.	-	.	ID=PMILG00000021121.1-three_prime_utr1;Parent=PMILG00000021121.1
scaffold_809	AUGUSTUS	gene	1281672	1300608	.	+	.	ID=PMILG00000021122;Name=scaffold_809.g16665.t1
scaffold_809	AUGUSTUS	mRNA	1281672	1300608	.	+	.	ID=PMILG00000021122.1;Parent=PMILG00000021122;Name=scaffold_809.g16665.t1
scaffold_809	AUGUSTUS	exon	1281672	1281674	.	+	.	ID=PMILG00000021122.1-exon1;Parent=PMILG00000021122.1
scaffold_809	AUGUSTUS	exon	1289360	1289484	.	+	.	ID=PMILG00000021122.1-exon2;Parent=PMILG00000021122.1
scaffold_809	AUGUSTUS	exon	1289634	1289826	.	+	.	ID=PMILG00000021122.1-exon3;Parent=PMILG00000021122.1
scaffold_809	AUGUSTUS	exon	1290384	1290518	.	+	.	ID=PMILG00000021122.1-exon4;Parent=PMILG00000021122.1
scaffold_809	AUGUSTUS	exon	1293713	1293719	.	+	.	ID=PMILG00000021122.1-exon5;Parent=PMILG00000021122.1
scaffold_809	AUGUSTUS	exon	1293848	1293923	.	+	.	ID=PMILG00000021122.1-exon6;Parent=PMILG00000021122.1
scaffold_809	AUGUSTUS	exon	1294532	1294630	.	+	.	ID=PMILG00000021122.1-exon7;Parent=PMILG00000021122.1
scaffold_809	AUGUSTUS	exon	1299952	1300194	.	+	.	ID=PMILG00000021122.1-exon8;Parent=PMILG00000021122.1
scaffold_809	AUGUSTUS	exon	1300266	1300365	.	+	.	ID=PMILG00000021122.1-exon9;Parent=PMILG00000021122.1
scaffold_809	AUGUSTUS	exon	1300462	1300608	.	+	.	ID=PMILG00000021122.1-exon10;Parent=PMILG00000021122.1
scaffold_809	AUGUSTUS	CDS	1281672	1281674	.	+	0	ID=PMILG00000021122.1-cds1;Parent=PMILG00000021122.1
scaffold_809	AUGUSTUS	CDS	1289360	1289484	.	+	0	ID=PMILG00000021122.1-cds2;Parent=PMILG00000021122.1
scaffold_809	AUGUSTUS	CDS	1289634	1289826	.	+	1	ID=PMILG00000021122.1-cds3;Parent=PMILG00000021122.1
scaffold_809	AUGUSTUS	CDS	1290384	1290518	.	+	0	ID=PMILG00000021122.1-cds4;Parent=PMILG00000021122.1
scaffold_809	AUGUSTUS	CDS	1293713	1293719	.	+	0	ID=PMILG00000021122.1-cds5;Parent=PMILG00000021122.1
scaffold_809	AUGUSTUS	CDS	1293848	1293923	.	+	2	ID=PMILG00000021122.1-cds6;Parent=PMILG00000021122.1
scaffold_809	AUGUSTUS	CDS	1294532	1294630	.	+	1	ID=PMILG00000021122.1-cds7;Parent=PMILG00000021122.1
scaffold_809	AUGUSTUS	CDS	1299952	1300194	.	+	1	ID=PMILG00000021122.1-cds8;Parent=PMILG00000021122.1
scaffold_809	AUGUSTUS	CDS	1300266	1300365	.	+	1	ID=PMILG00000021122.1-cds9;Parent=PMILG00000021122.1
scaffold_809	AUGUSTUS	CDS	1300462	1300608	.	+	0	ID=PMILG00000021122.1-cds10;Parent=PMILG00000021122.1
scaffold_809	.	gene	1302142	1323332	.	-	.	ID=PMILG00000021123;Name=scaffold_809.g16666.t1
scaffold_809	.	mRNA	1302142	1323332	.	-	.	ID=PMILG00000021123.1;Parent=PMILG00000021123;Name=scaffold_809.g16666.t1
scaffold_809	.	exon	1302142	1303327	.	-	.	ID=PMILG00000021123.1-exon1;Parent=PMILG00000021123.1
scaffold_809	.	exon	1303614	1303683	.	-	.	ID=PMILG00000021123.1-exon2;Parent=PMILG00000021123.1
scaffold_809	.	exon	1304804	1304908	.	-	.	ID=PMILG00000021123.1-exon3;Parent=PMILG00000021123.1
scaffold_809	.	exon	1305048	1305180	.	-	.	ID=PMILG00000021123.1-exon4;Parent=PMILG00000021123.1
scaffold_809	.	exon	1305288	1305514	.	-	.	ID=PMILG00000021123.1-exon5;Parent=PMILG00000021123.1
scaffold_809	.	exon	1306933	1307058	.	-	.	ID=PMILG00000021123.1-exon6;Parent=PMILG00000021123.1
scaffold_809	.	exon	1307279	1307326	.	-	.	ID=PMILG00000021123.1-exon7;Parent=PMILG00000021123.1
scaffold_809	.	exon	1307461	1307654	.	-	.	ID=PMILG00000021123.1-exon8;Parent=PMILG00000021123.1
scaffold_809	.	exon	1307944	1308049	.	-	.	ID=PMILG00000021123.1-exon9;Parent=PMILG00000021123.1
scaffold_809	.	exon	1309012	1309069	.	-	.	ID=PMILG00000021123.1-exon10;Parent=PMILG00000021123.1
scaffold_809	.	exon	1309321	1309398	.	-	.	ID=PMILG00000021123.1-exon11;Parent=PMILG00000021123.1
scaffold_809	.	exon	1309490	1309617	.	-	.	ID=PMILG00000021123.1-exon12;Parent=PMILG00000021123.1
scaffold_809	.	exon	1309718	1309829	.	-	.	ID=PMILG00000021123.1-exon13;Parent=PMILG00000021123.1
scaffold_809	.	exon	1311220	1311343	.	-	.	ID=PMILG00000021123.1-exon14;Parent=PMILG00000021123.1
scaffold_809	.	exon	1311588	1311701	.	-	.	ID=PMILG00000021123.1-exon15;Parent=PMILG00000021123.1
scaffold_809	.	exon	1312107	1312220	.	-	.	ID=PMILG00000021123.1-exon16;Parent=PMILG00000021123.1
scaffold_809	.	exon	1312414	1312543	.	-	.	ID=PMILG00000021123.1-exon17;Parent=PMILG00000021123.1
scaffold_809	.	exon	1313223	1313331	.	-	.	ID=PMILG00000021123.1-exon18;Parent=PMILG00000021123.1
scaffold_809	.	exon	1313500	1313609	.	-	.	ID=PMILG00000021123.1-exon19;Parent=PMILG00000021123.1
scaffold_809	.	exon	1319510	1319563	.	-	.	ID=PMILG00000021123.1-exon20;Parent=PMILG00000021123.1
scaffold_809	.	exon	1319698	1319853	.	-	.	ID=PMILG00000021123.1-exon21;Parent=PMILG00000021123.1
scaffold_809	.	exon	1320259	1320342	.	-	.	ID=PMILG00000021123.1-exon22;Parent=PMILG00000021123.1
scaffold_809	.	exon	1320490	1320591	.	-	.	ID=PMILG00000021123.1-exon23;Parent=PMILG00000021123.1
scaffold_809	.	exon	1320701	1320766	.	-	.	ID=PMILG00000021123.1-exon24;Parent=PMILG00000021123.1
scaffold_809	.	exon	1321547	1321726	.	-	.	ID=PMILG00000021123.1-exon25;Parent=PMILG00000021123.1
scaffold_809	.	exon	1321955	1322084	.	-	.	ID=PMILG00000021123.1-exon26;Parent=PMILG00000021123.1
scaffold_809	.	exon	1322211	1322252	.	-	.	ID=PMILG00000021123.1-exon27;Parent=PMILG00000021123.1
scaffold_809	.	exon	1322349	1322428	.	-	.	ID=PMILG00000021123.1-exon28;Parent=PMILG00000021123.1
scaffold_809	.	exon	1322567	1322653	.	-	.	ID=PMILG00000021123.1-exon29;Parent=PMILG00000021123.1
scaffold_809	.	exon	1322992	1323332	.	-	.	ID=PMILG00000021123.1-exon30;Parent=PMILG00000021123.1
scaffold_809	.	CDS	1303197	1303327	.	-	2	ID=PMILG00000021123.1-cds1;Parent=PMILG00000021123.1
scaffold_809	.	CDS	1303614	1303683	.	-	0	ID=PMILG00000021123.1-cds2;Parent=PMILG00000021123.1
scaffold_809	.	CDS	1304804	1304908	.	-	0	ID=PMILG00000021123.1-cds3;Parent=PMILG00000021123.1
scaffold_809	.	CDS	1305048	1305180	.	-	1	ID=PMILG00000021123.1-cds4;Parent=PMILG00000021123.1
scaffold_809	.	CDS	1305288	1305514	.	-	0	ID=PMILG00000021123.1-cds5;Parent=PMILG00000021123.1
scaffold_809	.	CDS	1306933	1307058	.	-	0	ID=PMILG00000021123.1-cds6;Parent=PMILG00000021123.1
scaffold_809	.	CDS	1307279	1307326	.	-	0	ID=PMILG00000021123.1-cds7;Parent=PMILG00000021123.1
scaffold_809	.	CDS	1307461	1307654	.	-	2	ID=PMILG00000021123.1-cds8;Parent=PMILG00000021123.1
scaffold_809	.	CDS	1307944	1308049	.	-	0	ID=PMILG00000021123.1-cds9;Parent=PMILG00000021123.1
scaffold_809	.	CDS	1309012	1309069	.	-	1	ID=PMILG00000021123.1-cds10;Parent=PMILG00000021123.1
scaffold_809	.	CDS	1309321	1309398	.	-	1	ID=PMILG00000021123.1-cds11;Parent=PMILG00000021123.1
scaffold_809	.	CDS	1309490	1309617	.	-	0	ID=PMILG00000021123.1-cds12;Parent=PMILG00000021123.1
scaffold_809	.	CDS	1309718	1309829	.	-	1	ID=PMILG00000021123.1-cds13;Parent=PMILG00000021123.1
scaffold_809	.	CDS	1311220	1311343	.	-	2	ID=PMILG00000021123.1-cds14;Parent=PMILG00000021123.1
scaffold_809	.	CDS	1311588	1311701	.	-	2	ID=PMILG00000021123.1-cds15;Parent=PMILG00000021123.1
scaffold_809	.	CDS	1312107	1312220	.	-	2	ID=PMILG00000021123.1-cds16;Parent=PMILG00000021123.1
scaffold_809	.	CDS	1312414	1312543	.	-	0	ID=PMILG00000021123.1-cds17;Parent=PMILG00000021123.1
scaffold_809	.	CDS	1313223	1313331	.	-	1	ID=PMILG00000021123.1-cds18;Parent=PMILG00000021123.1
scaffold_809	.	CDS	1313500	1313609	.	-	0	ID=PMILG00000021123.1-cds19;Parent=PMILG00000021123.1
scaffold_809	.	CDS	1319510	1319563	.	-	0	ID=PMILG00000021123.1-cds20;Parent=PMILG00000021123.1
scaffold_809	.	CDS	1319698	1319853	.	-	0	ID=PMILG00000021123.1-cds21;Parent=PMILG00000021123.1
scaffold_809	.	CDS	1320259	1320342	.	-	0	ID=PMILG00000021123.1-cds22;Parent=PMILG00000021123.1
scaffold_809	.	CDS	1320490	1320591	.	-	0	ID=PMILG00000021123.1-cds23;Parent=PMILG00000021123.1
scaffold_809	.	CDS	1320701	1320766	.	-	0	ID=PMILG00000021123.1-cds24;Parent=PMILG00000021123.1
scaffold_809	.	CDS	1321547	1321726	.	-	0	ID=PMILG00000021123.1-cds25;Parent=PMILG00000021123.1
scaffold_809	.	CDS	1321955	1322084	.	-	1	ID=PMILG00000021123.1-cds26;Parent=PMILG00000021123.1
scaffold_809	.	CDS	1322211	1322252	.	-	1	ID=PMILG00000021123.1-cds27;Parent=PMILG00000021123.1
scaffold_809	.	CDS	1322349	1322428	.	-	0	ID=PMILG00000021123.1-cds28;Parent=PMILG00000021123.1
scaffold_809	.	CDS	1322567	1322653	.	-	0	ID=PMILG00000021123.1-cds29;Parent=PMILG00000021123.1
scaffold_809	.	CDS	1322992	1323057	.	-	0	ID=PMILG00000021123.1-cds30;Parent=PMILG00000021123.1
scaffold_809	.	five_prime_UTR	1323058	1323332	.	-	.	ID=PMILG00000021123.1-five_prime_utr1;Parent=PMILG00000021123.1
scaffold_809	.	three_prime_UTR	1302142	1303196	.	-	.	ID=PMILG00000021123.1-three_prime_utr1;Parent=PMILG00000021123.1
scaffold_809	AUGUSTUS	gene	1328110	1330114	.	+	.	ID=PMILG00000021124;Name=scaffold_809.g16667.t1
scaffold_809	AUGUSTUS	mRNA	1328110	1330114	.	+	.	ID=PMILG00000021124.1;Parent=PMILG00000021124;Name=scaffold_809.g16667.t1
scaffold_809	AUGUSTUS	exon	1328110	1328506	.	+	.	ID=PMILG00000021124.1-exon1;Parent=PMILG00000021124.1
scaffold_809	AUGUSTUS	exon	1328989	1329371	.	+	.	ID=PMILG00000021124.1-exon2;Parent=PMILG00000021124.1
scaffold_809	AUGUSTUS	exon	1329463	1329600	.	+	.	ID=PMILG00000021124.1-exon3;Parent=PMILG00000021124.1
scaffold_809	AUGUSTUS	exon	1329770	1330114	.	+	.	ID=PMILG00000021124.1-exon4;Parent=PMILG00000021124.1
scaffold_809	AUGUSTUS	CDS	1328110	1328506	.	+	0	ID=PMILG00000021124.1-cds1;Parent=PMILG00000021124.1
scaffold_809	AUGUSTUS	CDS	1328989	1329371	.	+	2	ID=PMILG00000021124.1-cds2;Parent=PMILG00000021124.1
scaffold_809	AUGUSTUS	CDS	1329463	1329600	.	+	0	ID=PMILG00000021124.1-cds3;Parent=PMILG00000021124.1
scaffold_809	AUGUSTUS	CDS	1329770	1330114	.	+	0	ID=PMILG00000021124.1-cds4;Parent=PMILG00000021124.1
scaffold_809	AUGUSTUS	gene	1331458	1340694	.	-	.	ID=PMILG00000021125;Name=scaffold_809.g16668.t1
scaffold_809	AUGUSTUS	mRNA	1331458	1340694	.	-	.	ID=PMILG00000021125.1;Parent=PMILG00000021125;Name=scaffold_809.g16668.t1
scaffold_809	AUGUSTUS	exon	1331458	1331851	.	-	.	ID=PMILG00000021125.1-exon1;Parent=PMILG00000021125.1
scaffold_809	AUGUSTUS	exon	1332226	1332499	.	-	.	ID=PMILG00000021125.1-exon2;Parent=PMILG00000021125.1
scaffold_809	AUGUSTUS	exon	1334471	1334656	.	-	.	ID=PMILG00000021125.1-exon3;Parent=PMILG00000021125.1
scaffold_809	AUGUSTUS	exon	1334877	1335031	.	-	.	ID=PMILG00000021125.1-exon4;Parent=PMILG00000021125.1
scaffold_809	AUGUSTUS	exon	1335797	1336155	.	-	.	ID=PMILG00000021125.1-exon5;Parent=PMILG00000021125.1
scaffold_809	AUGUSTUS	exon	1336356	1336478	.	-	.	ID=PMILG00000021125.1-exon6;Parent=PMILG00000021125.1
scaffold_809	AUGUSTUS	exon	1336733	1336864	.	-	.	ID=PMILG00000021125.1-exon7;Parent=PMILG00000021125.1
scaffold_809	AUGUSTUS	exon	1337874	1338085	.	-	.	ID=PMILG00000021125.1-exon8;Parent=PMILG00000021125.1
scaffold_809	AUGUSTUS	exon	1340664	1340694	.	-	.	ID=PMILG00000021125.1-exon9;Parent=PMILG00000021125.1
scaffold_809	AUGUSTUS	CDS	1331458	1331851	.	-	1	ID=PMILG00000021125.1-cds1;Parent=PMILG00000021125.1
scaffold_809	AUGUSTUS	CDS	1332226	1332499	.	-	2	ID=PMILG00000021125.1-cds2;Parent=PMILG00000021125.1
scaffold_809	AUGUSTUS	CDS	1334471	1334656	.	-	2	ID=PMILG00000021125.1-cds3;Parent=PMILG00000021125.1
scaffold_809	AUGUSTUS	CDS	1334877	1335031	.	-	1	ID=PMILG00000021125.1-cds4;Parent=PMILG00000021125.1
scaffold_809	AUGUSTUS	CDS	1335797	1336155	.	-	0	ID=PMILG00000021125.1-cds5;Parent=PMILG00000021125.1
scaffold_809	AUGUSTUS	CDS	1336356	1336478	.	-	0	ID=PMILG00000021125.1-cds6;Parent=PMILG00000021125.1
scaffold_809	AUGUSTUS	CDS	1336733	1336864	.	-	0	ID=PMILG00000021125.1-cds7;Parent=PMILG00000021125.1
scaffold_809	AUGUSTUS	CDS	1337874	1338085	.	-	2	ID=PMILG00000021125.1-cds8;Parent=PMILG00000021125.1
scaffold_809	AUGUSTUS	CDS	1340664	1340694	.	-	0	ID=PMILG00000021125.1-cds9;Parent=PMILG00000021125.1
scaffold_809	.	gene	1340473	1346985	.	+	.	ID=PMILG00000021126;Name=scaffold_809.g16669.t1
scaffold_809	.	mRNA	1340473	1346985	.	+	.	ID=PMILG00000021126.1;Parent=PMILG00000021126;Name=scaffold_809.g16669.t1
scaffold_809	.	exon	1340473	1340518	.	+	.	ID=PMILG00000021126.1-exon1;Parent=PMILG00000021126.1
scaffold_809	.	exon	1341013	1341108	.	+	.	ID=PMILG00000021126.1-exon2;Parent=PMILG00000021126.1
scaffold_809	.	exon	1341596	1341698	.	+	.	ID=PMILG00000021126.1-exon3;Parent=PMILG00000021126.1
scaffold_809	.	exon	1341857	1341959	.	+	.	ID=PMILG00000021126.1-exon4;Parent=PMILG00000021126.1
scaffold_809	.	exon	1342300	1342363	.	+	.	ID=PMILG00000021126.1-exon5;Parent=PMILG00000021126.1
scaffold_809	.	exon	1342591	1342700	.	+	.	ID=PMILG00000021126.1-exon6;Parent=PMILG00000021126.1
scaffold_809	.	exon	1343161	1343297	.	+	.	ID=PMILG00000021126.1-exon7;Parent=PMILG00000021126.1
scaffold_809	.	exon	1344510	1344576	.	+	.	ID=PMILG00000021126.1-exon8;Parent=PMILG00000021126.1
scaffold_809	.	exon	1345167	1345298	.	+	.	ID=PMILG00000021126.1-exon9;Parent=PMILG00000021126.1
scaffold_809	.	exon	1345396	1345547	.	+	.	ID=PMILG00000021126.1-exon10;Parent=PMILG00000021126.1
scaffold_809	.	exon	1345946	1346060	.	+	.	ID=PMILG00000021126.1-exon11;Parent=PMILG00000021126.1
scaffold_809	.	exon	1346716	1346985	.	+	.	ID=PMILG00000021126.1-exon12;Parent=PMILG00000021126.1
scaffold_809	.	CDS	1341027	1341108	.	+	0	ID=PMILG00000021126.1-cds1;Parent=PMILG00000021126.1
scaffold_809	.	CDS	1341596	1341698	.	+	2	ID=PMILG00000021126.1-cds2;Parent=PMILG00000021126.1
scaffold_809	.	CDS	1341857	1341959	.	+	1	ID=PMILG00000021126.1-cds3;Parent=PMILG00000021126.1
scaffold_809	.	CDS	1342300	1342363	.	+	0	ID=PMILG00000021126.1-cds4;Parent=PMILG00000021126.1
scaffold_809	.	CDS	1342591	1342700	.	+	2	ID=PMILG00000021126.1-cds5;Parent=PMILG00000021126.1
scaffold_809	.	CDS	1343161	1343297	.	+	0	ID=PMILG00000021126.1-cds6;Parent=PMILG00000021126.1
scaffold_809	.	CDS	1344510	1344576	.	+	1	ID=PMILG00000021126.1-cds7;Parent=PMILG00000021126.1
scaffold_809	.	CDS	1345167	1345298	.	+	0	ID=PMILG00000021126.1-cds8;Parent=PMILG00000021126.1
scaffold_809	.	CDS	1345396	1345547	.	+	0	ID=PMILG00000021126.1-cds9;Parent=PMILG00000021126.1
scaffold_809	.	CDS	1345946	1346060	.	+	1	ID=PMILG00000021126.1-cds10;Parent=PMILG00000021126.1
scaffold_809	.	CDS	1346716	1346793	.	+	0	ID=PMILG00000021126.1-cds11;Parent=PMILG00000021126.1
scaffold_809	.	five_prime_UTR	1340473	1340518	.	+	.	ID=PMILG00000021126.1-five_prime_utr1;Parent=PMILG00000021126.1
scaffold_809	.	five_prime_UTR	1341013	1341026	.	+	.	ID=PMILG00000021126.1-five_prime_utr2;Parent=PMILG00000021126.1
scaffold_809	.	three_prime_UTR	1346794	1346985	.	+	.	ID=PMILG00000021126.1-three_prime_utr1;Parent=PMILG00000021126.1
scaffold_809	AUGUSTUS	gene	1348221	1369358	.	+	.	ID=PMILG00000021127;Name=scaffold_809.g16670.t1
scaffold_809	AUGUSTUS	mRNA	1348221	1369358	.	+	.	ID=PMILG00000021127.1;Parent=PMILG00000021127;Name=scaffold_809.g16670.t1
scaffold_809	AUGUSTUS	exon	1348221	1348296	.	+	.	ID=PMILG00000021127.1-exon1;Parent=PMILG00000021127.1
scaffold_809	AUGUSTUS	exon	1350676	1350948	.	+	.	ID=PMILG00000021127.1-exon2;Parent=PMILG00000021127.1
scaffold_809	AUGUSTUS	exon	1351021	1351111	.	+	.	ID=PMILG00000021127.1-exon3;Parent=PMILG00000021127.1
scaffold_809	AUGUSTUS	exon	1351740	1351798	.	+	.	ID=PMILG00000021127.1-exon4;Parent=PMILG00000021127.1
scaffold_809	AUGUSTUS	exon	1356317	1356388	.	+	.	ID=PMILG00000021127.1-exon5;Parent=PMILG00000021127.1
scaffold_809	AUGUSTUS	exon	1357173	1357478	.	+	.	ID=PMILG00000021127.1-exon6;Parent=PMILG00000021127.1
scaffold_809	AUGUSTUS	exon	1357571	1357834	.	+	.	ID=PMILG00000021127.1-exon7;Parent=PMILG00000021127.1
scaffold_809	AUGUSTUS	exon	1357946	1358039	.	+	.	ID=PMILG00000021127.1-exon8;Parent=PMILG00000021127.1
scaffold_809	AUGUSTUS	exon	1359329	1359368	.	+	.	ID=PMILG00000021127.1-exon9;Parent=PMILG00000021127.1
scaffold_809	AUGUSTUS	exon	1364913	1364988	.	+	.	ID=PMILG00000021127.1-exon10;Parent=PMILG00000021127.1
scaffold_809	AUGUSTUS	exon	1367619	1367924	.	+	.	ID=PMILG00000021127.1-exon11;Parent=PMILG00000021127.1
scaffold_809	AUGUSTUS	exon	1368012	1368311	.	+	.	ID=PMILG00000021127.1-exon12;Parent=PMILG00000021127.1
scaffold_809	AUGUSTUS	exon	1368378	1368465	.	+	.	ID=PMILG00000021127.1-exon13;Parent=PMILG00000021127.1
scaffold_809	AUGUSTUS	exon	1368908	1368947	.	+	.	ID=PMILG00000021127.1-exon14;Parent=PMILG00000021127.1
scaffold_809	AUGUSTUS	exon	1369119	1369358	.	+	.	ID=PMILG00000021127.1-exon15;Parent=PMILG00000021127.1
scaffold_809	AUGUSTUS	CDS	1348221	1348296	.	+	0	ID=PMILG00000021127.1-cds1;Parent=PMILG00000021127.1
scaffold_809	AUGUSTUS	CDS	1350676	1350948	.	+	2	ID=PMILG00000021127.1-cds2;Parent=PMILG00000021127.1
scaffold_809	AUGUSTUS	CDS	1351021	1351111	.	+	2	ID=PMILG00000021127.1-cds3;Parent=PMILG00000021127.1
scaffold_809	AUGUSTUS	CDS	1351740	1351798	.	+	1	ID=PMILG00000021127.1-cds4;Parent=PMILG00000021127.1
scaffold_809	AUGUSTUS	CDS	1356317	1356388	.	+	2	ID=PMILG00000021127.1-cds5;Parent=PMILG00000021127.1
scaffold_809	AUGUSTUS	CDS	1357173	1357478	.	+	2	ID=PMILG00000021127.1-cds6;Parent=PMILG00000021127.1
scaffold_809	AUGUSTUS	CDS	1357571	1357834	.	+	2	ID=PMILG00000021127.1-cds7;Parent=PMILG00000021127.1
scaffold_809	AUGUSTUS	CDS	1357946	1358039	.	+	2	ID=PMILG00000021127.1-cds8;Parent=PMILG00000021127.1
scaffold_809	AUGUSTUS	CDS	1359329	1359368	.	+	1	ID=PMILG00000021127.1-cds9;Parent=PMILG00000021127.1
scaffold_809	AUGUSTUS	CDS	1364913	1364988	.	+	0	ID=PMILG00000021127.1-cds10;Parent=PMILG00000021127.1
scaffold_809	AUGUSTUS	CDS	1367619	1367924	.	+	2	ID=PMILG00000021127.1-cds11;Parent=PMILG00000021127.1
scaffold_809	AUGUSTUS	CDS	1368012	1368311	.	+	2	ID=PMILG00000021127.1-cds12;Parent=PMILG00000021127.1
scaffold_809	AUGUSTUS	CDS	1368378	1368465	.	+	2	ID=PMILG00000021127.1-cds13;Parent=PMILG00000021127.1
scaffold_809	AUGUSTUS	CDS	1368908	1368947	.	+	1	ID=PMILG00000021127.1-cds14;Parent=PMILG00000021127.1
scaffold_809	AUGUSTUS	CDS	1369119	1369358	.	+	0	ID=PMILG00000021127.1-cds15;Parent=PMILG00000021127.1
scaffold_809	.	gene	1375259	1380476	.	+	.	ID=PMILG00000021128;Name=scaffold_809.g16671.t1
scaffold_809	.	mRNA	1375259	1380476	.	+	.	ID=PMILG00000021128.1;Parent=PMILG00000021128;Name=scaffold_809.g16671.t1
scaffold_809	.	exon	1375259	1375314	.	+	.	ID=PMILG00000021128.1-exon1;Parent=PMILG00000021128.1
scaffold_809	.	exon	1375574	1375649	.	+	.	ID=PMILG00000021128.1-exon2;Parent=PMILG00000021128.1
scaffold_809	.	exon	1375768	1376151	.	+	.	ID=PMILG00000021128.1-exon3;Parent=PMILG00000021128.1
scaffold_809	.	exon	1376447	1376752	.	+	.	ID=PMILG00000021128.1-exon4;Parent=PMILG00000021128.1
scaffold_809	.	exon	1376845	1377105	.	+	.	ID=PMILG00000021128.1-exon5;Parent=PMILG00000021128.1
scaffold_809	.	exon	1377232	1377316	.	+	.	ID=PMILG00000021128.1-exon6;Parent=PMILG00000021128.1
scaffold_809	.	exon	1377551	1377587	.	+	.	ID=PMILG00000021128.1-exon7;Parent=PMILG00000021128.1
scaffold_809	.	exon	1379433	1380476	.	+	.	ID=PMILG00000021128.1-exon8;Parent=PMILG00000021128.1
scaffold_809	.	CDS	1375577	1375649	.	+	0	ID=PMILG00000021128.1-cds1;Parent=PMILG00000021128.1
scaffold_809	.	CDS	1375768	1376151	.	+	2	ID=PMILG00000021128.1-cds2;Parent=PMILG00000021128.1
scaffold_809	.	CDS	1376447	1376752	.	+	2	ID=PMILG00000021128.1-cds3;Parent=PMILG00000021128.1
scaffold_809	.	CDS	1376845	1377105	.	+	2	ID=PMILG00000021128.1-cds4;Parent=PMILG00000021128.1
scaffold_809	.	CDS	1377232	1377316	.	+	2	ID=PMILG00000021128.1-cds5;Parent=PMILG00000021128.1
scaffold_809	.	CDS	1377551	1377587	.	+	1	ID=PMILG00000021128.1-cds6;Parent=PMILG00000021128.1
scaffold_809	.	CDS	1379433	1379672	.	+	0	ID=PMILG00000021128.1-cds7;Parent=PMILG00000021128.1
scaffold_809	.	five_prime_UTR	1375259	1375314	.	+	.	ID=PMILG00000021128.1-five_prime_utr1;Parent=PMILG00000021128.1
scaffold_809	.	five_prime_UTR	1375574	1375576	.	+	.	ID=PMILG00000021128.1-five_prime_utr2;Parent=PMILG00000021128.1
scaffold_809	.	three_prime_UTR	1379673	1380476	.	+	.	ID=PMILG00000021128.1-three_prime_utr1;Parent=PMILG00000021128.1
scaffold_809	AUGUSTUS	gene	1381285	1392560	.	-	.	ID=PMILG00000021129;Name=scaffold_809.g16672.t1
scaffold_809	AUGUSTUS	mRNA	1381285	1392560	.	-	.	ID=PMILG00000021129.1;Parent=PMILG00000021129;Name=scaffold_809.g16672.t1
scaffold_809	AUGUSTUS	exon	1381285	1381754	.	-	.	ID=PMILG00000021129.1-exon1;Parent=PMILG00000021129.1
scaffold_809	AUGUSTUS	exon	1381864	1381959	.	-	.	ID=PMILG00000021129.1-exon2;Parent=PMILG00000021129.1
scaffold_809	AUGUSTUS	exon	1382750	1382887	.	-	.	ID=PMILG00000021129.1-exon3;Parent=PMILG00000021129.1
scaffold_809	AUGUSTUS	exon	1384058	1384273	.	-	.	ID=PMILG00000021129.1-exon4;Parent=PMILG00000021129.1
scaffold_809	AUGUSTUS	exon	1384362	1384524	.	-	.	ID=PMILG00000021129.1-exon5;Parent=PMILG00000021129.1
scaffold_809	AUGUSTUS	exon	1385561	1385748	.	-	.	ID=PMILG00000021129.1-exon6;Parent=PMILG00000021129.1
scaffold_809	AUGUSTUS	exon	1385861	1385996	.	-	.	ID=PMILG00000021129.1-exon7;Parent=PMILG00000021129.1
scaffold_809	AUGUSTUS	exon	1386190	1386260	.	-	.	ID=PMILG00000021129.1-exon8;Parent=PMILG00000021129.1
scaffold_809	AUGUSTUS	exon	1386934	1387118	.	-	.	ID=PMILG00000021129.1-exon9;Parent=PMILG00000021129.1
scaffold_809	AUGUSTUS	exon	1387249	1387461	.	-	.	ID=PMILG00000021129.1-exon10;Parent=PMILG00000021129.1
scaffold_809	AUGUSTUS	exon	1392529	1392560	.	-	.	ID=PMILG00000021129.1-exon11;Parent=PMILG00000021129.1
scaffold_809	AUGUSTUS	CDS	1381285	1381754	.	-	2	ID=PMILG00000021129.1-cds1;Parent=PMILG00000021129.1
scaffold_809	AUGUSTUS	CDS	1381864	1381959	.	-	2	ID=PMILG00000021129.1-cds2;Parent=PMILG00000021129.1
scaffold_809	AUGUSTUS	CDS	1382750	1382887	.	-	2	ID=PMILG00000021129.1-cds3;Parent=PMILG00000021129.1
scaffold_809	AUGUSTUS	CDS	1384058	1384273	.	-	2	ID=PMILG00000021129.1-cds4;Parent=PMILG00000021129.1
scaffold_809	AUGUSTUS	CDS	1384362	1384524	.	-	0	ID=PMILG00000021129.1-cds5;Parent=PMILG00000021129.1
scaffold_809	AUGUSTUS	CDS	1385561	1385748	.	-	2	ID=PMILG00000021129.1-cds6;Parent=PMILG00000021129.1
scaffold_809	AUGUSTUS	CDS	1385861	1385996	.	-	0	ID=PMILG00000021129.1-cds7;Parent=PMILG00000021129.1
scaffold_809	AUGUSTUS	CDS	1386190	1386260	.	-	2	ID=PMILG00000021129.1-cds8;Parent=PMILG00000021129.1
scaffold_809	AUGUSTUS	CDS	1386934	1387118	.	-	1	ID=PMILG00000021129.1-cds9;Parent=PMILG00000021129.1
scaffold_809	AUGUSTUS	CDS	1387249	1387461	.	-	1	ID=PMILG00000021129.1-cds10;Parent=PMILG00000021129.1
scaffold_809	AUGUSTUS	CDS	1392529	1392560	.	-	0	ID=PMILG00000021129.1-cds11;Parent=PMILG00000021129.1
scaffold_809	.	gene	1401127	1407316	.	+	.	ID=PMILG00000021130;Name=scaffold_809.g16673.t1
scaffold_809	.	mRNA	1401127	1407316	.	+	.	ID=PMILG00000021130.1;Parent=PMILG00000021130;Name=scaffold_809.g16673.t1
scaffold_809	.	exon	1401127	1401330	.	+	.	ID=PMILG00000021130.1-exon1;Parent=PMILG00000021130.1
scaffold_809	.	exon	1401609	1401641	.	+	.	ID=PMILG00000021130.1-exon2;Parent=PMILG00000021130.1
scaffold_809	.	exon	1401732	1401794	.	+	.	ID=PMILG00000021130.1-exon3;Parent=PMILG00000021130.1
scaffold_809	.	exon	1401945	1402046	.	+	.	ID=PMILG00000021130.1-exon4;Parent=PMILG00000021130.1
scaffold_809	.	exon	1404165	1404222	.	+	.	ID=PMILG00000021130.1-exon5;Parent=PMILG00000021130.1
scaffold_809	.	exon	1404742	1404839	.	+	.	ID=PMILG00000021130.1-exon6;Parent=PMILG00000021130.1
scaffold_809	.	exon	1405013	1405081	.	+	.	ID=PMILG00000021130.1-exon7;Parent=PMILG00000021130.1
scaffold_809	.	exon	1405187	1405254	.	+	.	ID=PMILG00000021130.1-exon8;Parent=PMILG00000021130.1
scaffold_809	.	exon	1406125	1406179	.	+	.	ID=PMILG00000021130.1-exon9;Parent=PMILG00000021130.1
scaffold_809	.	exon	1406441	1406527	.	+	.	ID=PMILG00000021130.1-exon10;Parent=PMILG00000021130.1
scaffold_809	.	exon	1407093	1407316	.	+	.	ID=PMILG00000021130.1-exon11;Parent=PMILG00000021130.1
scaffold_809	.	CDS	1401292	1401330	.	+	0	ID=PMILG00000021130.1-cds1;Parent=PMILG00000021130.1
scaffold_809	.	CDS	1401609	1401641	.	+	0	ID=PMILG00000021130.1-cds2;Parent=PMILG00000021130.1
scaffold_809	.	CDS	1401732	1401794	.	+	0	ID=PMILG00000021130.1-cds3;Parent=PMILG00000021130.1
scaffold_809	.	CDS	1401945	1402046	.	+	0	ID=PMILG00000021130.1-cds4;Parent=PMILG00000021130.1
scaffold_809	.	CDS	1404165	1404222	.	+	0	ID=PMILG00000021130.1-cds5;Parent=PMILG00000021130.1
scaffold_809	.	CDS	1404742	1404839	.	+	2	ID=PMILG00000021130.1-cds6;Parent=PMILG00000021130.1
scaffold_809	.	CDS	1405013	1405081	.	+	0	ID=PMILG00000021130.1-cds7;Parent=PMILG00000021130.1
scaffold_809	.	CDS	1405187	1405254	.	+	0	ID=PMILG00000021130.1-cds8;Parent=PMILG00000021130.1
scaffold_809	.	CDS	1406125	1406179	.	+	1	ID=PMILG00000021130.1-cds9;Parent=PMILG00000021130.1
scaffold_809	.	CDS	1406441	1406527	.	+	0	ID=PMILG00000021130.1-cds10;Parent=PMILG00000021130.1
scaffold_809	.	CDS	1407093	1407173	.	+	0	ID=PMILG00000021130.1-cds11;Parent=PMILG00000021130.1
scaffold_809	.	five_prime_UTR	1401127	1401291	.	+	.	ID=PMILG00000021130.1-five_prime_utr1;Parent=PMILG00000021130.1
scaffold_809	.	three_prime_UTR	1407174	1407316	.	+	.	ID=PMILG00000021130.1-three_prime_utr1;Parent=PMILG00000021130.1
scaffold_809	.	gene	1407271	1409771	.	-	.	ID=PMILG00000021131;Name=scaffold_809.g16674.t1
scaffold_809	.	mRNA	1407271	1409771	.	-	.	ID=PMILG00000021131.1;Parent=PMILG00000021131;Name=scaffold_809.g16674.t1
scaffold_809	.	exon	1407271	1408188	.	-	.	ID=PMILG00000021131.1-exon1;Parent=PMILG00000021131.1
scaffold_809	.	exon	1409306	1409771	.	-	.	ID=PMILG00000021131.1-exon2;Parent=PMILG00000021131.1
scaffold_809	.	CDS	1407516	1408188	.	-	1	ID=PMILG00000021131.1-cds1;Parent=PMILG00000021131.1
scaffold_809	.	CDS	1409306	1409592	.	-	0	ID=PMILG00000021131.1-cds2;Parent=PMILG00000021131.1
scaffold_809	.	five_prime_UTR	1409593	1409771	.	-	.	ID=PMILG00000021131.1-five_prime_utr1;Parent=PMILG00000021131.1
scaffold_809	.	three_prime_UTR	1407271	1407515	.	-	.	ID=PMILG00000021131.1-three_prime_utr1;Parent=PMILG00000021131.1
scaffold_809	.	gene	1412596	1425187	.	-	.	ID=PMILG00000021132;Name=scaffold_809.g16675.t1
scaffold_809	.	mRNA	1412596	1425187	.	-	.	ID=PMILG00000021132.1;Parent=PMILG00000021132;Name=scaffold_809.g16675.t1
scaffold_809	.	exon	1412596	1413825	.	-	.	ID=PMILG00000021132.1-exon1;Parent=PMILG00000021132.1
scaffold_809	.	exon	1414450	1414556	.	-	.	ID=PMILG00000021132.1-exon2;Parent=PMILG00000021132.1
scaffold_809	.	exon	1415529	1415681	.	-	.	ID=PMILG00000021132.1-exon3;Parent=PMILG00000021132.1
scaffold_809	.	exon	1416114	1416267	.	-	.	ID=PMILG00000021132.1-exon4;Parent=PMILG00000021132.1
scaffold_809	.	exon	1416486	1416671	.	-	.	ID=PMILG00000021132.1-exon5;Parent=PMILG00000021132.1
scaffold_809	.	exon	1418603	1418660	.	-	.	ID=PMILG00000021132.1-exon6;Parent=PMILG00000021132.1
scaffold_809	.	exon	1418888	1418956	.	-	.	ID=PMILG00000021132.1-exon7;Parent=PMILG00000021132.1
scaffold_809	.	exon	1419321	1419375	.	-	.	ID=PMILG00000021132.1-exon8;Parent=PMILG00000021132.1
scaffold_809	.	exon	1419715	1419861	.	-	.	ID=PMILG00000021132.1-exon9;Parent=PMILG00000021132.1
scaffold_809	.	exon	1420428	1420528	.	-	.	ID=PMILG00000021132.1-exon10;Parent=PMILG00000021132.1
scaffold_809	.	exon	1420774	1420838	.	-	.	ID=PMILG00000021132.1-exon11;Parent=PMILG00000021132.1
scaffold_809	.	exon	1421058	1421176	.	-	.	ID=PMILG00000021132.1-exon12;Parent=PMILG00000021132.1
scaffold_809	.	exon	1422171	1422298	.	-	.	ID=PMILG00000021132.1-exon13;Parent=PMILG00000021132.1
scaffold_809	.	exon	1424442	1424655	.	-	.	ID=PMILG00000021132.1-exon14;Parent=PMILG00000021132.1
scaffold_809	.	exon	1424980	1425187	.	-	.	ID=PMILG00000021132.1-exon15;Parent=PMILG00000021132.1
scaffold_809	.	CDS	1413727	1413825	.	-	0	ID=PMILG00000021132.1-cds1;Parent=PMILG00000021132.1
scaffold_809	.	CDS	1414450	1414556	.	-	2	ID=PMILG00000021132.1-cds2;Parent=PMILG00000021132.1
scaffold_809	.	CDS	1415529	1415681	.	-	2	ID=PMILG00000021132.1-cds3;Parent=PMILG00000021132.1
scaffold_809	.	CDS	1416114	1416267	.	-	0	ID=PMILG00000021132.1-cds4;Parent=PMILG00000021132.1
scaffold_809	.	CDS	1416486	1416671	.	-	0	ID=PMILG00000021132.1-cds5;Parent=PMILG00000021132.1
scaffold_809	.	CDS	1418603	1418660	.	-	1	ID=PMILG00000021132.1-cds6;Parent=PMILG00000021132.1
scaffold_809	.	CDS	1418888	1418956	.	-	1	ID=PMILG00000021132.1-cds7;Parent=PMILG00000021132.1
scaffold_809	.	CDS	1419321	1419375	.	-	2	ID=PMILG00000021132.1-cds8;Parent=PMILG00000021132.1
scaffold_809	.	CDS	1419715	1419861	.	-	2	ID=PMILG00000021132.1-cds9;Parent=PMILG00000021132.1
scaffold_809	.	CDS	1420428	1420528	.	-	1	ID=PMILG00000021132.1-cds10;Parent=PMILG00000021132.1
scaffold_809	.	CDS	1420774	1420838	.	-	0	ID=PMILG00000021132.1-cds11;Parent=PMILG00000021132.1
scaffold_809	.	CDS	1421058	1421176	.	-	2	ID=PMILG00000021132.1-cds12;Parent=PMILG00000021132.1
scaffold_809	.	CDS	1422171	1422298	.	-	1	ID=PMILG00000021132.1-cds13;Parent=PMILG00000021132.1
scaffold_809	.	CDS	1424442	1424641	.	-	0	ID=PMILG00000021132.1-cds14;Parent=PMILG00000021132.1
scaffold_809	.	five_prime_UTR	1424642	1424655	.	-	.	ID=PMILG00000021132.1-five_prime_utr1;Parent=PMILG00000021132.1
scaffold_809	.	five_prime_UTR	1424980	1425187	.	-	.	ID=PMILG00000021132.1-five_prime_utr2;Parent=PMILG00000021132.1
scaffold_809	.	three_prime_UTR	1412596	1413726	.	-	.	ID=PMILG00000021132.1-three_prime_utr1;Parent=PMILG00000021132.1
scaffold_809	.	gene	1440251	1453127	.	+	.	ID=PMILG00000021133;Name=MERGED: scaffold_809.g16676.t1
scaffold_809	.	mRNA	1440251	1453127	.	+	.	ID=PMILG00000021133.1;Parent=PMILG00000021133;Name=MERGED: scaffold_809.g16676.t1
scaffold_809	.	exon	1440251	1440348	.	+	.	ID=PMILG00000021133.1-exon1;Parent=PMILG00000021133.1
scaffold_809	.	exon	1442402	1442560	.	+	.	ID=PMILG00000021133.1-exon2;Parent=PMILG00000021133.1
scaffold_809	.	exon	1444827	1444887	.	+	.	ID=PMILG00000021133.1-exon3;Parent=PMILG00000021133.1
scaffold_809	.	exon	1445191	1449386	.	+	.	ID=PMILG00000021133.1-exon4;Parent=PMILG00000021133.1
scaffold_809	.	exon	1450048	1453127	.	+	.	ID=PMILG00000021133.1-exon5;Parent=PMILG00000021133.1
scaffold_809	.	CDS	1440343	1440348	.	+	0	ID=PMILG00000021133.1-cds1;Parent=PMILG00000021133.1
scaffold_809	.	CDS	1442402	1442560	.	+	0	ID=PMILG00000021133.1-cds2;Parent=PMILG00000021133.1
scaffold_809	.	CDS	1444827	1444887	.	+	0	ID=PMILG00000021133.1-cds3;Parent=PMILG00000021133.1
scaffold_809	.	CDS	1445191	1449386	.	+	2	ID=PMILG00000021133.1-cds4;Parent=PMILG00000021133.1
scaffold_809	.	CDS	1450048	1450473	.	+	0	ID=PMILG00000021133.1-cds5;Parent=PMILG00000021133.1
scaffold_809	.	five_prime_UTR	1440251	1440342	.	+	.	ID=PMILG00000021133.1-five_prime_utr1;Parent=PMILG00000021133.1
scaffold_809	.	three_prime_UTR	1450474	1453127	.	+	.	ID=PMILG00000021133.1-three_prime_utr1;Parent=PMILG00000021133.1
scaffold_809	.	gene	1453541	1468130	.	+	.	ID=PMILG00000021134;Name=scaffold_809.g16678.t1
scaffold_809	.	mRNA	1453541	1468130	.	+	.	ID=PMILG00000021134.1;Parent=PMILG00000021134;Name=scaffold_809.g16678.t1
scaffold_809	.	exon	1453541	1454002	.	+	.	ID=PMILG00000021134.1-exon1;Parent=PMILG00000021134.1
scaffold_809	.	exon	1456599	1456707	.	+	.	ID=PMILG00000021134.1-exon2;Parent=PMILG00000021134.1
scaffold_809	.	exon	1457502	1457569	.	+	.	ID=PMILG00000021134.1-exon3;Parent=PMILG00000021134.1
scaffold_809	.	exon	1458931	1459037	.	+	.	ID=PMILG00000021134.1-exon4;Parent=PMILG00000021134.1
scaffold_809	.	exon	1460026	1460113	.	+	.	ID=PMILG00000021134.1-exon5;Parent=PMILG00000021134.1
scaffold_809	.	exon	1461159	1461310	.	+	.	ID=PMILG00000021134.1-exon6;Parent=PMILG00000021134.1
scaffold_809	.	exon	1467421	1468130	.	+	.	ID=PMILG00000021134.1-exon7;Parent=PMILG00000021134.1
scaffold_809	.	CDS	1453868	1454002	.	+	0	ID=PMILG00000021134.1-cds1;Parent=PMILG00000021134.1
scaffold_809	.	CDS	1456599	1456707	.	+	0	ID=PMILG00000021134.1-cds2;Parent=PMILG00000021134.1
scaffold_809	.	CDS	1457502	1457569	.	+	2	ID=PMILG00000021134.1-cds3;Parent=PMILG00000021134.1
scaffold_809	.	CDS	1458931	1459037	.	+	0	ID=PMILG00000021134.1-cds4;Parent=PMILG00000021134.1
scaffold_809	.	CDS	1460026	1460113	.	+	1	ID=PMILG00000021134.1-cds5;Parent=PMILG00000021134.1
scaffold_809	.	CDS	1461159	1461310	.	+	0	ID=PMILG00000021134.1-cds6;Parent=PMILG00000021134.1
scaffold_809	.	CDS	1467421	1467736	.	+	1	ID=PMILG00000021134.1-cds7;Parent=PMILG00000021134.1
scaffold_809	.	five_prime_UTR	1453541	1453867	.	+	.	ID=PMILG00000021134.1-five_prime_utr1;Parent=PMILG00000021134.1
scaffold_809	.	three_prime_UTR	1467737	1468130	.	+	.	ID=PMILG00000021134.1-three_prime_utr1;Parent=PMILG00000021134.1
scaffold_809	.	gene	1469646	1474260	.	-	.	ID=PMILG00000021135;Name=scaffold_809.g16679.t1
scaffold_809	.	mRNA	1469646	1474260	.	-	.	ID=PMILG00000021135.1;Parent=PMILG00000021135;Name=scaffold_809.g16679.t1
scaffold_809	.	exon	1469646	1469854	.	-	.	ID=PMILG00000021135.1-exon1;Parent=PMILG00000021135.1
scaffold_809	.	exon	1470150	1470213	.	-	.	ID=PMILG00000021135.1-exon2;Parent=PMILG00000021135.1
scaffold_809	.	exon	1470909	1471062	.	-	.	ID=PMILG00000021135.1-exon3;Parent=PMILG00000021135.1
scaffold_809	.	exon	1471256	1471430	.	-	.	ID=PMILG00000021135.1-exon4;Parent=PMILG00000021135.1
scaffold_809	.	exon	1471655	1471766	.	-	.	ID=PMILG00000021135.1-exon5;Parent=PMILG00000021135.1
scaffold_809	.	exon	1471956	1472008	.	-	.	ID=PMILG00000021135.1-exon6;Parent=PMILG00000021135.1
scaffold_809	.	exon	1472112	1472196	.	-	.	ID=PMILG00000021135.1-exon7;Parent=PMILG00000021135.1
scaffold_809	.	exon	1472291	1472428	.	-	.	ID=PMILG00000021135.1-exon8;Parent=PMILG00000021135.1
scaffold_809	.	exon	1472577	1472648	.	-	.	ID=PMILG00000021135.1-exon9;Parent=PMILG00000021135.1
scaffold_809	.	exon	1472928	1472987	.	-	.	ID=PMILG00000021135.1-exon10;Parent=PMILG00000021135.1
scaffold_809	.	exon	1473267	1473303	.	-	.	ID=PMILG00000021135.1-exon11;Parent=PMILG00000021135.1
scaffold_809	.	exon	1474247	1474260	.	-	.	ID=PMILG00000021135.1-exon12;Parent=PMILG00000021135.1
scaffold_809	.	CDS	1469835	1469854	.	-	2	ID=PMILG00000021135.1-cds1;Parent=PMILG00000021135.1
scaffold_809	.	CDS	1470150	1470213	.	-	0	ID=PMILG00000021135.1-cds2;Parent=PMILG00000021135.1
scaffold_809	.	CDS	1470909	1471062	.	-	1	ID=PMILG00000021135.1-cds3;Parent=PMILG00000021135.1
scaffold_809	.	CDS	1471256	1471430	.	-	2	ID=PMILG00000021135.1-cds4;Parent=PMILG00000021135.1
scaffold_809	.	CDS	1471655	1471766	.	-	0	ID=PMILG00000021135.1-cds5;Parent=PMILG00000021135.1
scaffold_809	.	CDS	1471956	1472008	.	-	2	ID=PMILG00000021135.1-cds6;Parent=PMILG00000021135.1
scaffold_809	.	CDS	1472112	1472196	.	-	0	ID=PMILG00000021135.1-cds7;Parent=PMILG00000021135.1
scaffold_809	.	CDS	1472291	1472428	.	-	0	ID=PMILG00000021135.1-cds8;Parent=PMILG00000021135.1
scaffold_809	.	CDS	1472577	1472648	.	-	0	ID=PMILG00000021135.1-cds9;Parent=PMILG00000021135.1
scaffold_809	.	CDS	1472928	1472987	.	-	0	ID=PMILG00000021135.1-cds10;Parent=PMILG00000021135.1
scaffold_809	.	CDS	1473267	1473303	.	-	1	ID=PMILG00000021135.1-cds11;Parent=PMILG00000021135.1
scaffold_809	.	CDS	1474247	1474260	.	-	0	ID=PMILG00000021135.1-cds12;Parent=PMILG00000021135.1
scaffold_809	.	three_prime_UTR	1469646	1469834	.	-	.	ID=PMILG00000021135.1-three_prime_utr1;Parent=PMILG00000021135.1
scaffold_809	AUGUSTUS	gene	1474518	1475561	.	+	.	ID=PMILG00000021136;Name=scaffold_809.g16680.t1
scaffold_809	AUGUSTUS	mRNA	1474518	1475561	.	+	.	ID=PMILG00000021136.1;Parent=PMILG00000021136;Name=scaffold_809.g16680.t1
scaffold_809	AUGUSTUS	exon	1474518	1474790	.	+	.	ID=PMILG00000021136.1-exon1;Parent=PMILG00000021136.1
scaffold_809	AUGUSTUS	exon	1475256	1475561	.	+	.	ID=PMILG00000021136.1-exon2;Parent=PMILG00000021136.1
scaffold_809	AUGUSTUS	CDS	1474518	1474790	.	+	0	ID=PMILG00000021136.1-cds1;Parent=PMILG00000021136.1
scaffold_809	AUGUSTUS	CDS	1475256	1475561	.	+	0	ID=PMILG00000021136.1-cds2;Parent=PMILG00000021136.1
scaffold_809	AUGUSTUS	gene	1486877	1503316	.	+	.	ID=PMILG00000021137;Name=scaffold_809.g16681.t1
scaffold_809	AUGUSTUS	mRNA	1486877	1503316	.	+	.	ID=PMILG00000021137.1;Parent=PMILG00000021137;Name=scaffold_809.g16681.t1
scaffold_809	AUGUSTUS	exon	1486877	1486882	.	+	.	ID=PMILG00000021137.1-exon1;Parent=PMILG00000021137.1
scaffold_809	AUGUSTUS	exon	1492462	1492565	.	+	.	ID=PMILG00000021137.1-exon2;Parent=PMILG00000021137.1
scaffold_809	AUGUSTUS	exon	1493990	1494144	.	+	.	ID=PMILG00000021137.1-exon3;Parent=PMILG00000021137.1
scaffold_809	AUGUSTUS	exon	1495096	1495261	.	+	.	ID=PMILG00000021137.1-exon4;Parent=PMILG00000021137.1
scaffold_809	AUGUSTUS	exon	1495918	1496042	.	+	.	ID=PMILG00000021137.1-exon5;Parent=PMILG00000021137.1
scaffold_809	AUGUSTUS	exon	1498072	1498207	.	+	.	ID=PMILG00000021137.1-exon6;Parent=PMILG00000021137.1
scaffold_809	AUGUSTUS	exon	1498437	1498660	.	+	.	ID=PMILG00000021137.1-exon7;Parent=PMILG00000021137.1
scaffold_809	AUGUSTUS	exon	1499391	1499502	.	+	.	ID=PMILG00000021137.1-exon8;Parent=PMILG00000021137.1
scaffold_809	AUGUSTUS	exon	1503040	1503316	.	+	.	ID=PMILG00000021137.1-exon9;Parent=PMILG00000021137.1
scaffold_809	AUGUSTUS	CDS	1486877	1486882	.	+	0	ID=PMILG00000021137.1-cds1;Parent=PMILG00000021137.1
scaffold_809	AUGUSTUS	CDS	1492462	1492565	.	+	0	ID=PMILG00000021137.1-cds2;Parent=PMILG00000021137.1
scaffold_809	AUGUSTUS	CDS	1493990	1494144	.	+	1	ID=PMILG00000021137.1-cds3;Parent=PMILG00000021137.1
scaffold_809	AUGUSTUS	CDS	1495096	1495261	.	+	2	ID=PMILG00000021137.1-cds4;Parent=PMILG00000021137.1
scaffold_809	AUGUSTUS	CDS	1495918	1496042	.	+	1	ID=PMILG00000021137.1-cds5;Parent=PMILG00000021137.1
scaffold_809	AUGUSTUS	CDS	1498072	1498207	.	+	2	ID=PMILG00000021137.1-cds6;Parent=PMILG00000021137.1
scaffold_809	AUGUSTUS	CDS	1498437	1498660	.	+	1	ID=PMILG00000021137.1-cds7;Parent=PMILG00000021137.1
scaffold_809	AUGUSTUS	CDS	1499391	1499502	.	+	2	ID=PMILG00000021137.1-cds8;Parent=PMILG00000021137.1
scaffold_809	AUGUSTUS	CDS	1503040	1503316	.	+	1	ID=PMILG00000021137.1-cds9;Parent=PMILG00000021137.1
scaffold_809	AUGUSTUS	gene	1512168	1527400	.	+	.	ID=PMILG00000021138;Name=scaffold_809.g16682.t1
scaffold_809	AUGUSTUS	mRNA	1512168	1527400	.	+	.	ID=PMILG00000021138.1;Parent=PMILG00000021138;Name=scaffold_809.g16682.t1
scaffold_809	AUGUSTUS	exon	1512168	1512176	.	+	.	ID=PMILG00000021138.1-exon1;Parent=PMILG00000021138.1
scaffold_809	AUGUSTUS	exon	1513961	1514048	.	+	.	ID=PMILG00000021138.1-exon2;Parent=PMILG00000021138.1
scaffold_809	AUGUSTUS	exon	1514129	1514206	.	+	.	ID=PMILG00000021138.1-exon3;Parent=PMILG00000021138.1
scaffold_809	AUGUSTUS	exon	1514420	1514631	.	+	.	ID=PMILG00000021138.1-exon4;Parent=PMILG00000021138.1
scaffold_809	AUGUSTUS	exon	1514741	1514884	.	+	.	ID=PMILG00000021138.1-exon5;Parent=PMILG00000021138.1
scaffold_809	AUGUSTUS	exon	1514978	1515134	.	+	.	ID=PMILG00000021138.1-exon6;Parent=PMILG00000021138.1
scaffold_809	AUGUSTUS	exon	1515239	1515266	.	+	.	ID=PMILG00000021138.1-exon7;Parent=PMILG00000021138.1
scaffold_809	AUGUSTUS	exon	1515367	1515472	.	+	.	ID=PMILG00000021138.1-exon8;Parent=PMILG00000021138.1
scaffold_809	AUGUSTUS	exon	1515556	1515648	.	+	.	ID=PMILG00000021138.1-exon9;Parent=PMILG00000021138.1
scaffold_809	AUGUSTUS	exon	1515912	1515975	.	+	.	ID=PMILG00000021138.1-exon10;Parent=PMILG00000021138.1
scaffold_809	AUGUSTUS	exon	1516062	1516160	.	+	.	ID=PMILG00000021138.1-exon11;Parent=PMILG00000021138.1
scaffold_809	AUGUSTUS	exon	1516249	1516352	.	+	.	ID=PMILG00000021138.1-exon12;Parent=PMILG00000021138.1
scaffold_809	AUGUSTUS	exon	1516429	1516567	.	+	.	ID=PMILG00000021138.1-exon13;Parent=PMILG00000021138.1
scaffold_809	AUGUSTUS	exon	1516683	1516801	.	+	.	ID=PMILG00000021138.1-exon14;Parent=PMILG00000021138.1
scaffold_809	AUGUSTUS	exon	1516892	1517041	.	+	.	ID=PMILG00000021138.1-exon15;Parent=PMILG00000021138.1
scaffold_809	AUGUSTUS	exon	1517803	1517973	.	+	.	ID=PMILG00000021138.1-exon16;Parent=PMILG00000021138.1
scaffold_809	AUGUSTUS	exon	1518064	1518373	.	+	.	ID=PMILG00000021138.1-exon17;Parent=PMILG00000021138.1
scaffold_809	AUGUSTUS	exon	1518484	1518554	.	+	.	ID=PMILG00000021138.1-exon18;Parent=PMILG00000021138.1
scaffold_809	AUGUSTUS	exon	1518632	1518851	.	+	.	ID=PMILG00000021138.1-exon19;Parent=PMILG00000021138.1
scaffold_809	AUGUSTUS	exon	1518976	1519006	.	+	.	ID=PMILG00000021138.1-exon20;Parent=PMILG00000021138.1
scaffold_809	AUGUSTUS	exon	1519476	1519599	.	+	.	ID=PMILG00000021138.1-exon21;Parent=PMILG00000021138.1
scaffold_809	AUGUSTUS	exon	1519685	1519821	.	+	.	ID=PMILG00000021138.1-exon22;Parent=PMILG00000021138.1
scaffold_809	AUGUSTUS	exon	1519897	1520152	.	+	.	ID=PMILG00000021138.1-exon23;Parent=PMILG00000021138.1
scaffold_809	AUGUSTUS	exon	1520245	1520487	.	+	.	ID=PMILG00000021138.1-exon24;Parent=PMILG00000021138.1
scaffold_809	AUGUSTUS	exon	1521378	1521554	.	+	.	ID=PMILG00000021138.1-exon25;Parent=PMILG00000021138.1
scaffold_809	AUGUSTUS	exon	1521630	1521775	.	+	.	ID=PMILG00000021138.1-exon26;Parent=PMILG00000021138.1
scaffold_809	AUGUSTUS	exon	1521866	1521956	.	+	.	ID=PMILG00000021138.1-exon27;Parent=PMILG00000021138.1
scaffold_809	AUGUSTUS	exon	1522061	1522450	.	+	.	ID=PMILG00000021138.1-exon28;Parent=PMILG00000021138.1
scaffold_809	AUGUSTUS	exon	1523324	1523459	.	+	.	ID=PMILG00000021138.1-exon29;Parent=PMILG00000021138.1
scaffold_809	AUGUSTUS	exon	1523559	1523677	.	+	.	ID=PMILG00000021138.1-exon30;Parent=PMILG00000021138.1
scaffold_809	AUGUSTUS	exon	1523760	1523956	.	+	.	ID=PMILG00000021138.1-exon31;Parent=PMILG00000021138.1
scaffold_809	AUGUSTUS	exon	1524065	1524248	.	+	.	ID=PMILG00000021138.1-exon32;Parent=PMILG00000021138.1
scaffold_809	AUGUSTUS	exon	1524339	1524504	.	+	.	ID=PMILG00000021138.1-exon33;Parent=PMILG00000021138.1
scaffold_809	AUGUSTUS	exon	1524605	1524729	.	+	.	ID=PMILG00000021138.1-exon34;Parent=PMILG00000021138.1
scaffold_809	AUGUSTUS	exon	1524847	1525155	.	+	.	ID=PMILG00000021138.1-exon35;Parent=PMILG00000021138.1
scaffold_809	AUGUSTUS	exon	1525242	1525445	.	+	.	ID=PMILG00000021138.1-exon36;Parent=PMILG00000021138.1
scaffold_809	AUGUSTUS	exon	1525551	1525847	.	+	.	ID=PMILG00000021138.1-exon37;Parent=PMILG00000021138.1
scaffold_809	AUGUSTUS	exon	1525931	1526035	.	+	.	ID=PMILG00000021138.1-exon38;Parent=PMILG00000021138.1
scaffold_809	AUGUSTUS	exon	1526122	1526217	.	+	.	ID=PMILG00000021138.1-exon39;Parent=PMILG00000021138.1
scaffold_809	AUGUSTUS	exon	1526308	1526442	.	+	.	ID=PMILG00000021138.1-exon40;Parent=PMILG00000021138.1
scaffold_809	AUGUSTUS	exon	1527380	1527400	.	+	.	ID=PMILG00000021138.1-exon41;Parent=PMILG00000021138.1
scaffold_809	AUGUSTUS	CDS	1512168	1512176	.	+	0	ID=PMILG00000021138.1-cds1;Parent=PMILG00000021138.1
scaffold_809	AUGUSTUS	CDS	1513961	1514048	.	+	0	ID=PMILG00000021138.1-cds2;Parent=PMILG00000021138.1
scaffold_809	AUGUSTUS	CDS	1514129	1514206	.	+	2	ID=PMILG00000021138.1-cds3;Parent=PMILG00000021138.1
scaffold_809	AUGUSTUS	CDS	1514420	1514631	.	+	2	ID=PMILG00000021138.1-cds4;Parent=PMILG00000021138.1
scaffold_809	AUGUSTUS	CDS	1514741	1514884	.	+	0	ID=PMILG00000021138.1-cds5;Parent=PMILG00000021138.1
scaffold_809	AUGUSTUS	CDS	1514978	1515134	.	+	0	ID=PMILG00000021138.1-cds6;Parent=PMILG00000021138.1
scaffold_809	AUGUSTUS	CDS	1515239	1515266	.	+	2	ID=PMILG00000021138.1-cds7;Parent=PMILG00000021138.1
scaffold_809	AUGUSTUS	CDS	1515367	1515472	.	+	1	ID=PMILG00000021138.1-cds8;Parent=PMILG00000021138.1
scaffold_809	AUGUSTUS	CDS	1515556	1515648	.	+	0	ID=PMILG00000021138.1-cds9;Parent=PMILG00000021138.1
scaffold_809	AUGUSTUS	CDS	1515912	1515975	.	+	0	ID=PMILG00000021138.1-cds10;Parent=PMILG00000021138.1
scaffold_809	AUGUSTUS	CDS	1516062	1516160	.	+	2	ID=PMILG00000021138.1-cds11;Parent=PMILG00000021138.1
scaffold_809	AUGUSTUS	CDS	1516249	1516352	.	+	2	ID=PMILG00000021138.1-cds12;Parent=PMILG00000021138.1
scaffold_809	AUGUSTUS	CDS	1516429	1516567	.	+	0	ID=PMILG00000021138.1-cds13;Parent=PMILG00000021138.1
scaffold_809	AUGUSTUS	CDS	1516683	1516801	.	+	2	ID=PMILG00000021138.1-cds14;Parent=PMILG00000021138.1
scaffold_809	AUGUSTUS	CDS	1516892	1517041	.	+	0	ID=PMILG00000021138.1-cds15;Parent=PMILG00000021138.1
scaffold_809	AUGUSTUS	CDS	1517803	1517973	.	+	0	ID=PMILG00000021138.1-cds16;Parent=PMILG00000021138.1
scaffold_809	AUGUSTUS	CDS	1518064	1518373	.	+	0	ID=PMILG00000021138.1-cds17;Parent=PMILG00000021138.1
scaffold_809	AUGUSTUS	CDS	1518484	1518554	.	+	2	ID=PMILG00000021138.1-cds18;Parent=PMILG00000021138.1
scaffold_809	AUGUSTUS	CDS	1518632	1518851	.	+	0	ID=PMILG00000021138.1-cds19;Parent=PMILG00000021138.1
scaffold_809	AUGUSTUS	CDS	1518976	1519006	.	+	2	ID=PMILG00000021138.1-cds20;Parent=PMILG00000021138.1
scaffold_809	AUGUSTUS	CDS	1519476	1519599	.	+	1	ID=PMILG00000021138.1-cds21;Parent=PMILG00000021138.1
scaffold_809	AUGUSTUS	CDS	1519685	1519821	.	+	0	ID=PMILG00000021138.1-cds22;Parent=PMILG00000021138.1
scaffold_809	AUGUSTUS	CDS	1519897	1520152	.	+	1	ID=PMILG00000021138.1-cds23;Parent=PMILG00000021138.1
scaffold_809	AUGUSTUS	CDS	1520245	1520487	.	+	0	ID=PMILG00000021138.1-cds24;Parent=PMILG00000021138.1
scaffold_809	AUGUSTUS	CDS	1521378	1521554	.	+	0	ID=PMILG00000021138.1-cds25;Parent=PMILG00000021138.1
scaffold_809	AUGUSTUS	CDS	1521630	1521775	.	+	0	ID=PMILG00000021138.1-cds26;Parent=PMILG00000021138.1
scaffold_809	AUGUSTUS	CDS	1521866	1521956	.	+	1	ID=PMILG00000021138.1-cds27;Parent=PMILG00000021138.1
scaffold_809	AUGUSTUS	CDS	1522061	1522450	.	+	0	ID=PMILG00000021138.1-cds28;Parent=PMILG00000021138.1
scaffold_809	AUGUSTUS	CDS	1523324	1523459	.	+	0	ID=PMILG00000021138.1-cds29;Parent=PMILG00000021138.1
scaffold_809	AUGUSTUS	CDS	1523559	1523677	.	+	2	ID=PMILG00000021138.1-cds30;Parent=PMILG00000021138.1
scaffold_809	AUGUSTUS	CDS	1523760	1523956	.	+	0	ID=PMILG00000021138.1-cds31;Parent=PMILG00000021138.1
scaffold_809	AUGUSTUS	CDS	1524065	1524248	.	+	1	ID=PMILG00000021138.1-cds32;Parent=PMILG00000021138.1
scaffold_809	AUGUSTUS	CDS	1524339	1524504	.	+	0	ID=PMILG00000021138.1-cds33;Parent=PMILG00000021138.1
scaffold_809	AUGUSTUS	CDS	1524605	1524729	.	+	2	ID=PMILG00000021138.1-cds34;Parent=PMILG00000021138.1
scaffold_809	AUGUSTUS	CDS	1524847	1525155	.	+	0	ID=PMILG00000021138.1-cds35;Parent=PMILG00000021138.1
scaffold_809	AUGUSTUS	CDS	1525242	1525445	.	+	0	ID=PMILG00000021138.1-cds36;Parent=PMILG00000021138.1
scaffold_809	AUGUSTUS	CDS	1525551	1525847	.	+	0	ID=PMILG00000021138.1-cds37;Parent=PMILG00000021138.1
scaffold_809	AUGUSTUS	CDS	1525931	1526035	.	+	0	ID=PMILG00000021138.1-cds38;Parent=PMILG00000021138.1
scaffold_809	AUGUSTUS	CDS	1526122	1526217	.	+	0	ID=PMILG00000021138.1-cds39;Parent=PMILG00000021138.1
scaffold_809	AUGUSTUS	CDS	1526308	1526442	.	+	0	ID=PMILG00000021138.1-cds40;Parent=PMILG00000021138.1
scaffold_809	AUGUSTUS	CDS	1527380	1527400	.	+	0	ID=PMILG00000021138.1-cds41;Parent=PMILG00000021138.1
scaffold_809	AUGUSTUS	gene	1571100	1581265	.	+	.	ID=PMILG00000021139;Name=scaffold_809.g16683.t1
scaffold_809	AUGUSTUS	mRNA	1571100	1581265	.	+	.	ID=PMILG00000021139.1;Parent=PMILG00000021139;Name=scaffold_809.g16683.t1
scaffold_809	AUGUSTUS	exon	1571100	1571149	.	+	.	ID=PMILG00000021139.1-exon1;Parent=PMILG00000021139.1
scaffold_809	AUGUSTUS	exon	1580914	1581265	.	+	.	ID=PMILG00000021139.1-exon2;Parent=PMILG00000021139.1
scaffold_809	AUGUSTUS	CDS	1571100	1571149	.	+	0	ID=PMILG00000021139.1-cds1;Parent=PMILG00000021139.1
scaffold_809	AUGUSTUS	CDS	1580914	1581265	.	+	1	ID=PMILG00000021139.1-cds2;Parent=PMILG00000021139.1
scaffold_809	.	gene	1663089	1666771	.	+	.	ID=PMILG00000021140;Name=scaffold_809.g16684.t1
scaffold_809	.	mRNA	1663089	1666771	.	+	.	ID=PMILG00000021140.1;Parent=PMILG00000021140;Name=scaffold_809.g16684.t1
scaffold_809	.	exon	1663089	1663166	.	+	.	ID=PMILG00000021140.1-exon1;Parent=PMILG00000021140.1
scaffold_809	.	exon	1663469	1663566	.	+	.	ID=PMILG00000021140.1-exon2;Parent=PMILG00000021140.1
scaffold_809	.	exon	1664324	1664384	.	+	.	ID=PMILG00000021140.1-exon3;Parent=PMILG00000021140.1
scaffold_809	.	exon	1666050	1666151	.	+	.	ID=PMILG00000021140.1-exon4;Parent=PMILG00000021140.1
scaffold_809	.	exon	1666299	1666392	.	+	.	ID=PMILG00000021140.1-exon5;Parent=PMILG00000021140.1
scaffold_809	.	exon	1666491	1666771	.	+	.	ID=PMILG00000021140.1-exon6;Parent=PMILG00000021140.1
scaffold_809	.	CDS	1663089	1663166	.	+	0	ID=PMILG00000021140.1-cds1;Parent=PMILG00000021140.1
scaffold_809	.	CDS	1663469	1663566	.	+	0	ID=PMILG00000021140.1-cds2;Parent=PMILG00000021140.1
scaffold_809	.	CDS	1664324	1664384	.	+	1	ID=PMILG00000021140.1-cds3;Parent=PMILG00000021140.1
scaffold_809	.	CDS	1666050	1666151	.	+	0	ID=PMILG00000021140.1-cds4;Parent=PMILG00000021140.1
scaffold_809	.	CDS	1666299	1666392	.	+	0	ID=PMILG00000021140.1-cds5;Parent=PMILG00000021140.1
scaffold_809	.	CDS	1666491	1666558	.	+	2	ID=PMILG00000021140.1-cds6;Parent=PMILG00000021140.1
scaffold_809	.	three_prime_UTR	1666559	1666771	.	+	.	ID=PMILG00000021140.1-three_prime_utr1;Parent=PMILG00000021140.1
scaffold_809	AUGUSTUS	gene	1773744	1783431	.	+	.	ID=PMILG00000021141;Name=scaffold_809.g16685.t1
scaffold_809	AUGUSTUS	mRNA	1773744	1783431	.	+	.	ID=PMILG00000021141.1;Parent=PMILG00000021141;Name=scaffold_809.g16685.t1
scaffold_809	AUGUSTUS	exon	1773744	1773988	.	+	.	ID=PMILG00000021141.1-exon1;Parent=PMILG00000021141.1
scaffold_809	AUGUSTUS	exon	1776310	1776472	.	+	.	ID=PMILG00000021141.1-exon2;Parent=PMILG00000021141.1
scaffold_809	AUGUSTUS	exon	1783087	1783431	.	+	.	ID=PMILG00000021141.1-exon3;Parent=PMILG00000021141.1
scaffold_809	AUGUSTUS	CDS	1773744	1773988	.	+	0	ID=PMILG00000021141.1-cds1;Parent=PMILG00000021141.1
scaffold_809	AUGUSTUS	CDS	1776310	1776472	.	+	1	ID=PMILG00000021141.1-cds2;Parent=PMILG00000021141.1
scaffold_809	AUGUSTUS	CDS	1783087	1783431	.	+	0	ID=PMILG00000021141.1-cds3;Parent=PMILG00000021141.1
scaffold_809	AUGUSTUS	gene	1797084	1806345	.	+	.	ID=PMILG00000021142;Name=scaffold_809.g16686.t1
scaffold_809	AUGUSTUS	mRNA	1797084	1806345	.	+	.	ID=PMILG00000021142.1;Parent=PMILG00000021142;Name=scaffold_809.g16686.t1
scaffold_809	AUGUSTUS	exon	1797084	1797111	.	+	.	ID=PMILG00000021142.1-exon1;Parent=PMILG00000021142.1
scaffold_809	AUGUSTUS	exon	1806170	1806345	.	+	.	ID=PMILG00000021142.1-exon2;Parent=PMILG00000021142.1
scaffold_809	AUGUSTUS	CDS	1797084	1797111	.	+	0	ID=PMILG00000021142.1-cds1;Parent=PMILG00000021142.1
scaffold_809	AUGUSTUS	CDS	1806170	1806345	.	+	2	ID=PMILG00000021142.1-cds2;Parent=PMILG00000021142.1
scaffold_809	AUGUSTUS	gene	1812097	1836275	.	+	.	ID=PMILG00000021143;Name=scaffold_809.g16687.t1
scaffold_809	AUGUSTUS	mRNA	1812097	1836275	.	+	.	ID=PMILG00000021143.1;Parent=PMILG00000021143;Name=scaffold_809.g16687.t1
scaffold_809	AUGUSTUS	exon	1812097	1812118	.	+	.	ID=PMILG00000021143.1-exon1;Parent=PMILG00000021143.1
scaffold_809	AUGUSTUS	exon	1812742	1812959	.	+	.	ID=PMILG00000021143.1-exon2;Parent=PMILG00000021143.1
scaffold_809	AUGUSTUS	exon	1822024	1822162	.	+	.	ID=PMILG00000021143.1-exon3;Parent=PMILG00000021143.1
scaffold_809	AUGUSTUS	exon	1829586	1829736	.	+	.	ID=PMILG00000021143.1-exon4;Parent=PMILG00000021143.1
scaffold_809	AUGUSTUS	exon	1830830	1830945	.	+	.	ID=PMILG00000021143.1-exon5;Parent=PMILG00000021143.1
scaffold_809	AUGUSTUS	exon	1835941	1836275	.	+	.	ID=PMILG00000021143.1-exon6;Parent=PMILG00000021143.1
scaffold_809	AUGUSTUS	CDS	1812097	1812118	.	+	0	ID=PMILG00000021143.1-cds1;Parent=PMILG00000021143.1
scaffold_809	AUGUSTUS	CDS	1812742	1812959	.	+	2	ID=PMILG00000021143.1-cds2;Parent=PMILG00000021143.1
scaffold_809	AUGUSTUS	CDS	1822024	1822162	.	+	0	ID=PMILG00000021143.1-cds3;Parent=PMILG00000021143.1
scaffold_809	AUGUSTUS	CDS	1829586	1829736	.	+	2	ID=PMILG00000021143.1-cds4;Parent=PMILG00000021143.1
scaffold_809	AUGUSTUS	CDS	1830830	1830945	.	+	1	ID=PMILG00000021143.1-cds5;Parent=PMILG00000021143.1
scaffold_809	AUGUSTUS	CDS	1835941	1836275	.	+	2	ID=PMILG00000021143.1-cds6;Parent=PMILG00000021143.1
scaffold_809	.	gene	2045746	2068995	.	-	.	ID=PMILG00000021144;Name=scaffold_809.g16689.t1
scaffold_809	.	mRNA	2045746	2068995	.	-	.	ID=PMILG00000021144.1;Parent=PMILG00000021144;Name=scaffold_809.g16689.t1
scaffold_809	.	exon	2045746	2046320	.	-	.	ID=PMILG00000021144.1-exon1;Parent=PMILG00000021144.1
scaffold_809	.	exon	2048134	2048243	.	-	.	ID=PMILG00000021144.1-exon2;Parent=PMILG00000021144.1
scaffold_809	.	exon	2049218	2049320	.	-	.	ID=PMILG00000021144.1-exon3;Parent=PMILG00000021144.1
scaffold_809	.	exon	2049886	2050036	.	-	.	ID=PMILG00000021144.1-exon4;Parent=PMILG00000021144.1
scaffold_809	.	exon	2050200	2050283	.	-	.	ID=PMILG00000021144.1-exon5;Parent=PMILG00000021144.1
scaffold_809	.	exon	2051414	2051537	.	-	.	ID=PMILG00000021144.1-exon6;Parent=PMILG00000021144.1
scaffold_809	.	exon	2051620	2051687	.	-	.	ID=PMILG00000021144.1-exon7;Parent=PMILG00000021144.1
scaffold_809	.	exon	2051774	2051841	.	-	.	ID=PMILG00000021144.1-exon8;Parent=PMILG00000021144.1
scaffold_809	.	exon	2052974	2053032	.	-	.	ID=PMILG00000021144.1-exon9;Parent=PMILG00000021144.1
scaffold_809	.	exon	2053448	2053559	.	-	.	ID=PMILG00000021144.1-exon10;Parent=PMILG00000021144.1
scaffold_809	.	exon	2054370	2054536	.	-	.	ID=PMILG00000021144.1-exon11;Parent=PMILG00000021144.1
scaffold_809	.	exon	2054613	2054655	.	-	.	ID=PMILG00000021144.1-exon12;Parent=PMILG00000021144.1
scaffold_809	.	exon	2054735	2054866	.	-	.	ID=PMILG00000021144.1-exon13;Parent=PMILG00000021144.1
scaffold_809	.	exon	2055018	2055138	.	-	.	ID=PMILG00000021144.1-exon14;Parent=PMILG00000021144.1
scaffold_809	.	exon	2057201	2057252	.	-	.	ID=PMILG00000021144.1-exon15;Parent=PMILG00000021144.1
scaffold_809	.	exon	2057566	2057629	.	-	.	ID=PMILG00000021144.1-exon16;Parent=PMILG00000021144.1
scaffold_809	.	exon	2058071	2058161	.	-	.	ID=PMILG00000021144.1-exon17;Parent=PMILG00000021144.1
scaffold_809	.	exon	2058321	2058400	.	-	.	ID=PMILG00000021144.1-exon18;Parent=PMILG00000021144.1
scaffold_809	.	exon	2059395	2059571	.	-	.	ID=PMILG00000021144.1-exon19;Parent=PMILG00000021144.1
scaffold_809	.	exon	2059873	2059981	.	-	.	ID=PMILG00000021144.1-exon20;Parent=PMILG00000021144.1
scaffold_809	.	exon	2060070	2060141	.	-	.	ID=PMILG00000021144.1-exon21;Parent=PMILG00000021144.1
scaffold_809	.	exon	2060223	2060352	.	-	.	ID=PMILG00000021144.1-exon22;Parent=PMILG00000021144.1
scaffold_809	.	exon	2060503	2060555	.	-	.	ID=PMILG00000021144.1-exon23;Parent=PMILG00000021144.1
scaffold_809	.	exon	2061288	2061335	.	-	.	ID=PMILG00000021144.1-exon24;Parent=PMILG00000021144.1
scaffold_809	.	exon	2061492	2061563	.	-	.	ID=PMILG00000021144.1-exon25;Parent=PMILG00000021144.1
scaffold_809	.	exon	2062075	2062125	.	-	.	ID=PMILG00000021144.1-exon26;Parent=PMILG00000021144.1
scaffold_809	.	exon	2062334	2062370	.	-	.	ID=PMILG00000021144.1-exon27;Parent=PMILG00000021144.1
scaffold_809	.	exon	2062899	2062960	.	-	.	ID=PMILG00000021144.1-exon28;Parent=PMILG00000021144.1
scaffold_809	.	exon	2063231	2063309	.	-	.	ID=PMILG00000021144.1-exon29;Parent=PMILG00000021144.1
scaffold_809	.	exon	2064141	2064227	.	-	.	ID=PMILG00000021144.1-exon30;Parent=PMILG00000021144.1
scaffold_809	.	exon	2068893	2068995	.	-	.	ID=PMILG00000021144.1-exon31;Parent=PMILG00000021144.1
scaffold_809	.	CDS	2046226	2046320	.	-	2	ID=PMILG00000021144.1-cds1;Parent=PMILG00000021144.1
scaffold_809	.	CDS	2048134	2048243	.	-	1	ID=PMILG00000021144.1-cds2;Parent=PMILG00000021144.1
scaffold_809	.	CDS	2049218	2049320	.	-	2	ID=PMILG00000021144.1-cds3;Parent=PMILG00000021144.1
scaffold_809	.	CDS	2049886	2050036	.	-	0	ID=PMILG00000021144.1-cds4;Parent=PMILG00000021144.1
scaffold_809	.	CDS	2050200	2050283	.	-	0	ID=PMILG00000021144.1-cds5;Parent=PMILG00000021144.1
scaffold_809	.	CDS	2051414	2051537	.	-	1	ID=PMILG00000021144.1-cds6;Parent=PMILG00000021144.1
scaffold_809	.	CDS	2051620	2051687	.	-	0	ID=PMILG00000021144.1-cds7;Parent=PMILG00000021144.1
scaffold_809	.	CDS	2051774	2051841	.	-	2	ID=PMILG00000021144.1-cds8;Parent=PMILG00000021144.1
scaffold_809	.	CDS	2052974	2053032	.	-	1	ID=PMILG00000021144.1-cds9;Parent=PMILG00000021144.1
scaffold_809	.	CDS	2053448	2053559	.	-	2	ID=PMILG00000021144.1-cds10;Parent=PMILG00000021144.1
scaffold_809	.	CDS	2054370	2054536	.	-	1	ID=PMILG00000021144.1-cds11;Parent=PMILG00000021144.1
scaffold_809	.	CDS	2054613	2054655	.	-	2	ID=PMILG00000021144.1-cds12;Parent=PMILG00000021144.1
scaffold_809	.	CDS	2054735	2054866	.	-	2	ID=PMILG00000021144.1-cds13;Parent=PMILG00000021144.1
scaffold_809	.	CDS	2055018	2055138	.	-	0	ID=PMILG00000021144.1-cds14;Parent=PMILG00000021144.1
scaffold_809	.	CDS	2057201	2057252	.	-	1	ID=PMILG00000021144.1-cds15;Parent=PMILG00000021144.1
scaffold_809	.	CDS	2057566	2057629	.	-	2	ID=PMILG00000021144.1-cds16;Parent=PMILG00000021144.1
scaffold_809	.	CDS	2058071	2058161	.	-	0	ID=PMILG00000021144.1-cds17;Parent=PMILG00000021144.1
scaffold_809	.	CDS	2058321	2058400	.	-	2	ID=PMILG00000021144.1-cds18;Parent=PMILG00000021144.1
scaffold_809	.	CDS	2059395	2059571	.	-	2	ID=PMILG00000021144.1-cds19;Parent=PMILG00000021144.1
scaffold_809	.	CDS	2059873	2059981	.	-	0	ID=PMILG00000021144.1-cds20;Parent=PMILG00000021144.1
scaffold_809	.	CDS	2060070	2060141	.	-	0	ID=PMILG00000021144.1-cds21;Parent=PMILG00000021144.1
scaffold_809	.	CDS	2060223	2060352	.	-	1	ID=PMILG00000021144.1-cds22;Parent=PMILG00000021144.1
scaffold_809	.	CDS	2060503	2060555	.	-	0	ID=PMILG00000021144.1-cds23;Parent=PMILG00000021144.1
scaffold_809	.	CDS	2061288	2061335	.	-	0	ID=PMILG00000021144.1-cds24;Parent=PMILG00000021144.1
scaffold_809	.	CDS	2061492	2061563	.	-	0	ID=PMILG00000021144.1-cds25;Parent=PMILG00000021144.1
scaffold_809	.	CDS	2062075	2062125	.	-	0	ID=PMILG00000021144.1-cds26;Parent=PMILG00000021144.1
scaffold_809	.	CDS	2062334	2062370	.	-	1	ID=PMILG00000021144.1-cds27;Parent=PMILG00000021144.1
scaffold_809	.	CDS	2062899	2062960	.	-	0	ID=PMILG00000021144.1-cds28;Parent=PMILG00000021144.1
scaffold_809	.	CDS	2063231	2063309	.	-	1	ID=PMILG00000021144.1-cds29;Parent=PMILG00000021144.1
scaffold_809	.	CDS	2064141	2064227	.	-	1	ID=PMILG00000021144.1-cds30;Parent=PMILG00000021144.1
scaffold_809	.	CDS	2068893	2068930	.	-	0	ID=PMILG00000021144.1-cds31;Parent=PMILG00000021144.1
scaffold_809	.	five_prime_UTR	2068931	2068995	.	-	.	ID=PMILG00000021144.1-five_prime_utr1;Parent=PMILG00000021144.1
scaffold_809	.	three_prime_UTR	2045746	2046225	.	-	.	ID=PMILG00000021144.1-three_prime_utr1;Parent=PMILG00000021144.1
scaffold_809	.	gene	2070367	2076936	.	+	.	ID=PMILG00000021145;Name=scaffold_809.g16690.t1
scaffold_809	.	mRNA	2070367	2076936	.	+	.	ID=PMILG00000021145.1;Parent=PMILG00000021145;Name=scaffold_809.g16690.t1
scaffold_809	.	exon	2070367	2070555	.	+	.	ID=PMILG00000021145.1-exon1;Parent=PMILG00000021145.1
scaffold_809	.	exon	2071200	2071246	.	+	.	ID=PMILG00000021145.1-exon2;Parent=PMILG00000021145.1
scaffold_809	.	exon	2071509	2071586	.	+	.	ID=PMILG00000021145.1-exon3;Parent=PMILG00000021145.1
scaffold_809	.	exon	2071706	2071787	.	+	.	ID=PMILG00000021145.1-exon4;Parent=PMILG00000021145.1
scaffold_809	.	exon	2071894	2071971	.	+	.	ID=PMILG00000021145.1-exon5;Parent=PMILG00000021145.1
scaffold_809	.	exon	2072148	2072173	.	+	.	ID=PMILG00000021145.1-exon6;Parent=PMILG00000021145.1
scaffold_809	.	exon	2073946	2073997	.	+	.	ID=PMILG00000021145.1-exon7;Parent=PMILG00000021145.1
scaffold_809	.	exon	2074108	2074156	.	+	.	ID=PMILG00000021145.1-exon8;Parent=PMILG00000021145.1
scaffold_809	.	exon	2074291	2074336	.	+	.	ID=PMILG00000021145.1-exon9;Parent=PMILG00000021145.1
scaffold_809	.	exon	2074973	2075008	.	+	.	ID=PMILG00000021145.1-exon10;Parent=PMILG00000021145.1
scaffold_809	.	exon	2075312	2075346	.	+	.	ID=PMILG00000021145.1-exon11;Parent=PMILG00000021145.1
scaffold_809	.	exon	2075506	2075575	.	+	.	ID=PMILG00000021145.1-exon12;Parent=PMILG00000021145.1
scaffold_809	.	exon	2075948	2076042	.	+	.	ID=PMILG00000021145.1-exon13;Parent=PMILG00000021145.1
scaffold_809	.	exon	2076572	2076636	.	+	.	ID=PMILG00000021145.1-exon14;Parent=PMILG00000021145.1
scaffold_809	.	exon	2076712	2076936	.	+	.	ID=PMILG00000021145.1-exon15;Parent=PMILG00000021145.1
scaffold_809	.	CDS	2070484	2070555	.	+	0	ID=PMILG00000021145.1-cds1;Parent=PMILG00000021145.1
scaffold_809	.	CDS	2071200	2071246	.	+	0	ID=PMILG00000021145.1-cds2;Parent=PMILG00000021145.1
scaffold_809	.	CDS	2071509	2071586	.	+	1	ID=PMILG00000021145.1-cds3;Parent=PMILG00000021145.1
scaffold_809	.	CDS	2071706	2071787	.	+	1	ID=PMILG00000021145.1-cds4;Parent=PMILG00000021145.1
scaffold_809	.	CDS	2071894	2071971	.	+	0	ID=PMILG00000021145.1-cds5;Parent=PMILG00000021145.1
scaffold_809	.	CDS	2072148	2072173	.	+	0	ID=PMILG00000021145.1-cds6;Parent=PMILG00000021145.1
scaffold_809	.	CDS	2073946	2073997	.	+	1	ID=PMILG00000021145.1-cds7;Parent=PMILG00000021145.1
scaffold_809	.	CDS	2074108	2074156	.	+	0	ID=PMILG00000021145.1-cds8;Parent=PMILG00000021145.1
scaffold_809	.	CDS	2074291	2074336	.	+	2	ID=PMILG00000021145.1-cds9;Parent=PMILG00000021145.1
scaffold_809	.	CDS	2074973	2075008	.	+	1	ID=PMILG00000021145.1-cds10;Parent=PMILG00000021145.1
scaffold_809	.	CDS	2075312	2075346	.	+	1	ID=PMILG00000021145.1-cds11;Parent=PMILG00000021145.1
scaffold_809	.	CDS	2075506	2075575	.	+	2	ID=PMILG00000021145.1-cds12;Parent=PMILG00000021145.1
scaffold_809	.	CDS	2075948	2076041	.	+	1	ID=PMILG00000021145.1-cds13;Parent=PMILG00000021145.1
scaffold_809	.	five_prime_UTR	2070367	2070483	.	+	.	ID=PMILG00000021145.1-five_prime_utr1;Parent=PMILG00000021145.1
scaffold_809	.	three_prime_UTR	2076042	2076042	.	+	.	ID=PMILG00000021145.1-three_prime_utr1;Parent=PMILG00000021145.1
scaffold_809	.	three_prime_UTR	2076572	2076636	.	+	.	ID=PMILG00000021145.1-three_prime_utr2;Parent=PMILG00000021145.1
scaffold_809	.	three_prime_UTR	2076712	2076936	.	+	.	ID=PMILG00000021145.1-three_prime_utr3;Parent=PMILG00000021145.1
scaffold_809	AUGUSTUS	gene	2077559	2091934	.	-	.	ID=PMILG00000021146;Name=scaffold_809.g16691.t1
scaffold_809	AUGUSTUS	mRNA	2077559	2091934	.	-	.	ID=PMILG00000021146.1;Parent=PMILG00000021146;Name=scaffold_809.g16691.t1
scaffold_809	AUGUSTUS	exon	2077559	2077656	.	-	.	ID=PMILG00000021146.1-exon1;Parent=PMILG00000021146.1
scaffold_809	AUGUSTUS	exon	2077824	2077965	.	-	.	ID=PMILG00000021146.1-exon2;Parent=PMILG00000021146.1
scaffold_809	AUGUSTUS	exon	2078044	2078090	.	-	.	ID=PMILG00000021146.1-exon3;Parent=PMILG00000021146.1
scaffold_809	AUGUSTUS	exon	2078410	2078595	.	-	.	ID=PMILG00000021146.1-exon4;Parent=PMILG00000021146.1
scaffold_809	AUGUSTUS	exon	2078722	2078869	.	-	.	ID=PMILG00000021146.1-exon5;Parent=PMILG00000021146.1
scaffold_809	AUGUSTUS	exon	2079957	2080045	.	-	.	ID=PMILG00000021146.1-exon6;Parent=PMILG00000021146.1
scaffold_809	AUGUSTUS	exon	2081261	2081338	.	-	.	ID=PMILG00000021146.1-exon7;Parent=PMILG00000021146.1
scaffold_809	AUGUSTUS	exon	2083363	2083544	.	-	.	ID=PMILG00000021146.1-exon8;Parent=PMILG00000021146.1
scaffold_809	AUGUSTUS	exon	2083794	2083866	.	-	.	ID=PMILG00000021146.1-exon9;Parent=PMILG00000021146.1
scaffold_809	AUGUSTUS	exon	2085129	2085220	.	-	.	ID=PMILG00000021146.1-exon10;Parent=PMILG00000021146.1
scaffold_809	AUGUSTUS	exon	2085309	2085429	.	-	.	ID=PMILG00000021146.1-exon11;Parent=PMILG00000021146.1
scaffold_809	AUGUSTUS	exon	2090132	2090256	.	-	.	ID=PMILG00000021146.1-exon12;Parent=PMILG00000021146.1
scaffold_809	AUGUSTUS	exon	2090805	2090832	.	-	.	ID=PMILG00000021146.1-exon13;Parent=PMILG00000021146.1
scaffold_809	AUGUSTUS	exon	2090941	2091139	.	-	.	ID=PMILG00000021146.1-exon14;Parent=PMILG00000021146.1
scaffold_809	AUGUSTUS	exon	2091291	2091433	.	-	.	ID=PMILG00000021146.1-exon15;Parent=PMILG00000021146.1
scaffold_809	AUGUSTUS	exon	2091676	2091759	.	-	.	ID=PMILG00000021146.1-exon16;Parent=PMILG00000021146.1
scaffold_809	AUGUSTUS	exon	2091865	2091934	.	-	.	ID=PMILG00000021146.1-exon17;Parent=PMILG00000021146.1
scaffold_809	AUGUSTUS	CDS	2077559	2077656	.	-	2	ID=PMILG00000021146.1-cds1;Parent=PMILG00000021146.1
scaffold_809	AUGUSTUS	CDS	2077824	2077965	.	-	0	ID=PMILG00000021146.1-cds2;Parent=PMILG00000021146.1
scaffold_809	AUGUSTUS	CDS	2078044	2078090	.	-	2	ID=PMILG00000021146.1-cds3;Parent=PMILG00000021146.1
scaffold_809	AUGUSTUS	CDS	2078410	2078595	.	-	2	ID=PMILG00000021146.1-cds4;Parent=PMILG00000021146.1
scaffold_809	AUGUSTUS	CDS	2078722	2078869	.	-	0	ID=PMILG00000021146.1-cds5;Parent=PMILG00000021146.1
scaffold_809	AUGUSTUS	CDS	2079957	2080045	.	-	2	ID=PMILG00000021146.1-cds6;Parent=PMILG00000021146.1
scaffold_809	AUGUSTUS	CDS	2081261	2081338	.	-	2	ID=PMILG00000021146.1-cds7;Parent=PMILG00000021146.1
scaffold_809	AUGUSTUS	CDS	2083363	2083544	.	-	1	ID=PMILG00000021146.1-cds8;Parent=PMILG00000021146.1
scaffold_809	AUGUSTUS	CDS	2083794	2083866	.	-	2	ID=PMILG00000021146.1-cds9;Parent=PMILG00000021146.1
scaffold_809	AUGUSTUS	CDS	2085129	2085220	.	-	1	ID=PMILG00000021146.1-cds10;Parent=PMILG00000021146.1
scaffold_809	AUGUSTUS	CDS	2085309	2085429	.	-	2	ID=PMILG00000021146.1-cds11;Parent=PMILG00000021146.1
scaffold_809	AUGUSTUS	CDS	2090132	2090256	.	-	1	ID=PMILG00000021146.1-cds12;Parent=PMILG00000021146.1
scaffold_809	AUGUSTUS	CDS	2090805	2090832	.	-	2	ID=PMILG00000021146.1-cds13;Parent=PMILG00000021146.1
scaffold_809	AUGUSTUS	CDS	2090941	2091139	.	-	0	ID=PMILG00000021146.1-cds14;Parent=PMILG00000021146.1
scaffold_809	AUGUSTUS	CDS	2091291	2091433	.	-	2	ID=PMILG00000021146.1-cds15;Parent=PMILG00000021146.1
scaffold_809	AUGUSTUS	CDS	2091676	2091759	.	-	2	ID=PMILG00000021146.1-cds16;Parent=PMILG00000021146.1
scaffold_809	AUGUSTUS	CDS	2091865	2091934	.	-	0	ID=PMILG00000021146.1-cds17;Parent=PMILG00000021146.1
scaffold_809	AUGUSTUS	gene	2094512	2096266	.	+	.	ID=PMILG00000021147;Name=scaffold_809.g16692.t1
scaffold_809	AUGUSTUS	mRNA	2094512	2096266	.	+	.	ID=PMILG00000021147.1;Parent=PMILG00000021147;Name=scaffold_809.g16692.t1
scaffold_809	AUGUSTUS	exon	2094512	2094838	.	+	.	ID=PMILG00000021147.1-exon1;Parent=PMILG00000021147.1
scaffold_809	AUGUSTUS	exon	2095592	2095948	.	+	.	ID=PMILG00000021147.1-exon2;Parent=PMILG00000021147.1
scaffold_809	AUGUSTUS	exon	2096081	2096266	.	+	.	ID=PMILG00000021147.1-exon3;Parent=PMILG00000021147.1
scaffold_809	AUGUSTUS	CDS	2094512	2094838	.	+	0	ID=PMILG00000021147.1-cds1;Parent=PMILG00000021147.1
scaffold_809	AUGUSTUS	CDS	2095592	2095948	.	+	0	ID=PMILG00000021147.1-cds2;Parent=PMILG00000021147.1
scaffold_809	AUGUSTUS	CDS	2096081	2096266	.	+	0	ID=PMILG00000021147.1-cds3;Parent=PMILG00000021147.1
scaffold_809	AUGUSTUS	gene	2114683	2117765	.	-	.	ID=PMILG00000021148;Name=scaffold_809.g16693.t1
scaffold_809	AUGUSTUS	mRNA	2114683	2117765	.	-	.	ID=PMILG00000021148.1;Parent=PMILG00000021148;Name=scaffold_809.g16693.t1
scaffold_809	AUGUSTUS	exon	2114683	2114790	.	-	.	ID=PMILG00000021148.1-exon1;Parent=PMILG00000021148.1
scaffold_809	AUGUSTUS	exon	2115488	2115722	.	-	.	ID=PMILG00000021148.1-exon2;Parent=PMILG00000021148.1
scaffold_809	AUGUSTUS	exon	2116306	2116406	.	-	.	ID=PMILG00000021148.1-exon3;Parent=PMILG00000021148.1
scaffold_809	AUGUSTUS	exon	2116706	2116814	.	-	.	ID=PMILG00000021148.1-exon4;Parent=PMILG00000021148.1
scaffold_809	AUGUSTUS	exon	2117701	2117765	.	-	.	ID=PMILG00000021148.1-exon5;Parent=PMILG00000021148.1
scaffold_809	AUGUSTUS	CDS	2114683	2114790	.	-	0	ID=PMILG00000021148.1-cds1;Parent=PMILG00000021148.1
scaffold_809	AUGUSTUS	CDS	2115488	2115722	.	-	1	ID=PMILG00000021148.1-cds2;Parent=PMILG00000021148.1
scaffold_809	AUGUSTUS	CDS	2116306	2116406	.	-	0	ID=PMILG00000021148.1-cds3;Parent=PMILG00000021148.1
scaffold_809	AUGUSTUS	CDS	2116706	2116814	.	-	1	ID=PMILG00000021148.1-cds4;Parent=PMILG00000021148.1
scaffold_809	AUGUSTUS	CDS	2117701	2117765	.	-	0	ID=PMILG00000021148.1-cds5;Parent=PMILG00000021148.1
scaffold_809	AUGUSTUS	gene	2120958	2124453	.	-	.	ID=PMILG00000021149;Name=scaffold_809.g16694.t1
scaffold_809	AUGUSTUS	mRNA	2120958	2124453	.	-	.	ID=PMILG00000021149.1;Parent=PMILG00000021149;Name=scaffold_809.g16694.t1
scaffold_809	AUGUSTUS	exon	2120958	2121101	.	-	.	ID=PMILG00000021149.1-exon1;Parent=PMILG00000021149.1
scaffold_809	AUGUSTUS	exon	2122516	2122649	.	-	.	ID=PMILG00000021149.1-exon2;Parent=PMILG00000021149.1
scaffold_809	AUGUSTUS	exon	2123384	2123512	.	-	.	ID=PMILG00000021149.1-exon3;Parent=PMILG00000021149.1
scaffold_809	AUGUSTUS	exon	2124450	2124453	.	-	.	ID=PMILG00000021149.1-exon4;Parent=PMILG00000021149.1
scaffold_809	AUGUSTUS	CDS	2120958	2121101	.	-	0	ID=PMILG00000021149.1-cds1;Parent=PMILG00000021149.1
scaffold_809	AUGUSTUS	CDS	2122516	2122649	.	-	2	ID=PMILG00000021149.1-cds2;Parent=PMILG00000021149.1
scaffold_809	AUGUSTUS	CDS	2123384	2123512	.	-	2	ID=PMILG00000021149.1-cds3;Parent=PMILG00000021149.1
scaffold_809	AUGUSTUS	CDS	2124450	2124453	.	-	0	ID=PMILG00000021149.1-cds4;Parent=PMILG00000021149.1
scaffold_809	AUGUSTUS	gene	2124477	2127797	.	-	.	ID=PMILG00000021150;Name=scaffold_809.g16695.t1
scaffold_809	AUGUSTUS	mRNA	2124477	2127797	.	-	.	ID=PMILG00000021150.1;Parent=PMILG00000021150;Name=scaffold_809.g16695.t1
scaffold_809	AUGUSTUS	exon	2124477	2124668	.	-	.	ID=PMILG00000021150.1-exon1;Parent=PMILG00000021150.1
scaffold_809	AUGUSTUS	exon	2125079	2125163	.	-	.	ID=PMILG00000021150.1-exon2;Parent=PMILG00000021150.1
scaffold_809	AUGUSTUS	exon	2127790	2127797	.	-	.	ID=PMILG00000021150.1-exon3;Parent=PMILG00000021150.1
scaffold_809	AUGUSTUS	CDS	2124477	2124668	.	-	0	ID=PMILG00000021150.1-cds1;Parent=PMILG00000021150.1
scaffold_809	AUGUSTUS	CDS	2125079	2125163	.	-	1	ID=PMILG00000021150.1-cds2;Parent=PMILG00000021150.1
scaffold_809	AUGUSTUS	CDS	2127790	2127797	.	-	0	ID=PMILG00000021150.1-cds3;Parent=PMILG00000021150.1
scaffold_809	.	gene	2128261	2137863	.	-	.	ID=PMILG00000021151;Name=scaffold_809.g16696.t1
scaffold_809	.	mRNA	2128261	2137863	.	-	.	ID=PMILG00000021151.1;Parent=PMILG00000021151;Name=scaffold_809.g16696.t1
scaffold_809	.	exon	2128261	2128670	.	-	.	ID=PMILG00000021151.1-exon1;Parent=PMILG00000021151.1
scaffold_809	.	exon	2130888	2131027	.	-	.	ID=PMILG00000021151.1-exon2;Parent=PMILG00000021151.1
scaffold_809	.	exon	2131382	2131459	.	-	.	ID=PMILG00000021151.1-exon3;Parent=PMILG00000021151.1
scaffold_809	.	exon	2132707	2132822	.	-	.	ID=PMILG00000021151.1-exon4;Parent=PMILG00000021151.1
scaffold_809	.	exon	2132933	2133089	.	-	.	ID=PMILG00000021151.1-exon5;Parent=PMILG00000021151.1
scaffold_809	.	exon	2133186	2133278	.	-	.	ID=PMILG00000021151.1-exon6;Parent=PMILG00000021151.1
scaffold_809	.	exon	2133839	2133937	.	-	.	ID=PMILG00000021151.1-exon7;Parent=PMILG00000021151.1
scaffold_809	.	exon	2135532	2135882	.	-	.	ID=PMILG00000021151.1-exon8;Parent=PMILG00000021151.1
scaffold_809	.	exon	2136523	2136592	.	-	.	ID=PMILG00000021151.1-exon9;Parent=PMILG00000021151.1
scaffold_809	.	exon	2137113	2137214	.	-	.	ID=PMILG00000021151.1-exon10;Parent=PMILG00000021151.1
scaffold_809	.	exon	2137846	2137863	.	-	.	ID=PMILG00000021151.1-exon11;Parent=PMILG00000021151.1
scaffold_809	.	CDS	2131383	2131459	.	-	2	ID=PMILG00000021151.1-cds1;Parent=PMILG00000021151.1
scaffold_809	.	CDS	2132707	2132822	.	-	1	ID=PMILG00000021151.1-cds2;Parent=PMILG00000021151.1
scaffold_809	.	CDS	2132933	2133089	.	-	2	ID=PMILG00000021151.1-cds3;Parent=PMILG00000021151.1
scaffold_809	.	CDS	2133186	2133278	.	-	2	ID=PMILG00000021151.1-cds4;Parent=PMILG00000021151.1
scaffold_809	.	CDS	2133839	2133937	.	-	2	ID=PMILG00000021151.1-cds5;Parent=PMILG00000021151.1
scaffold_809	.	CDS	2135532	2135882	.	-	2	ID=PMILG00000021151.1-cds6;Parent=PMILG00000021151.1
scaffold_809	.	CDS	2136523	2136592	.	-	0	ID=PMILG00000021151.1-cds7;Parent=PMILG00000021151.1
scaffold_809	.	CDS	2137113	2137214	.	-	0	ID=PMILG00000021151.1-cds8;Parent=PMILG00000021151.1
scaffold_809	.	CDS	2137846	2137863	.	-	0	ID=PMILG00000021151.1-cds9;Parent=PMILG00000021151.1
scaffold_809	.	three_prime_UTR	2128261	2128670	.	-	.	ID=PMILG00000021151.1-three_prime_utr1;Parent=PMILG00000021151.1
scaffold_809	.	three_prime_UTR	2130888	2131027	.	-	.	ID=PMILG00000021151.1-three_prime_utr2;Parent=PMILG00000021151.1
scaffold_809	.	three_prime_UTR	2131382	2131382	.	-	.	ID=PMILG00000021151.1-three_prime_utr3;Parent=PMILG00000021151.1
scaffold_809	AUGUSTUS	gene	2146891	2165403	.	+	.	ID=PMILG00000021152;Name=scaffold_809.g16697.t1
scaffold_809	AUGUSTUS	mRNA	2146891	2165403	.	+	.	ID=PMILG00000021152.1;Parent=PMILG00000021152;Name=scaffold_809.g16697.t1
scaffold_809	AUGUSTUS	exon	2146891	2147097	.	+	.	ID=PMILG00000021152.1-exon1;Parent=PMILG00000021152.1
scaffold_809	AUGUSTUS	exon	2165194	2165403	.	+	.	ID=PMILG00000021152.1-exon2;Parent=PMILG00000021152.1
scaffold_809	AUGUSTUS	CDS	2146891	2147097	.	+	0	ID=PMILG00000021152.1-cds1;Parent=PMILG00000021152.1
scaffold_809	AUGUSTUS	CDS	2165194	2165403	.	+	0	ID=PMILG00000021152.1-cds2;Parent=PMILG00000021152.1
scaffold_809	AUGUSTUS	gene	2191616	2218714	.	+	.	ID=PMILG00000021153;Name=scaffold_809.g16698.t1
scaffold_809	AUGUSTUS	mRNA	2191616	2218714	.	+	.	ID=PMILG00000021153.1;Parent=PMILG00000021153;Name=scaffold_809.g16698.t1
scaffold_809	AUGUSTUS	exon	2191616	2191619	.	+	.	ID=PMILG00000021153.1-exon1;Parent=PMILG00000021153.1
scaffold_809	AUGUSTUS	exon	2193848	2193906	.	+	.	ID=PMILG00000021153.1-exon2;Parent=PMILG00000021153.1
scaffold_809	AUGUSTUS	exon	2193958	2194082	.	+	.	ID=PMILG00000021153.1-exon3;Parent=PMILG00000021153.1
scaffold_809	AUGUSTUS	exon	2198458	2198566	.	+	.	ID=PMILG00000021153.1-exon4;Parent=PMILG00000021153.1
scaffold_809	AUGUSTUS	exon	2200627	2200789	.	+	.	ID=PMILG00000021153.1-exon5;Parent=PMILG00000021153.1
scaffold_809	AUGUSTUS	exon	2202952	2203020	.	+	.	ID=PMILG00000021153.1-exon6;Parent=PMILG00000021153.1
scaffold_809	AUGUSTUS	exon	2204374	2204499	.	+	.	ID=PMILG00000021153.1-exon7;Parent=PMILG00000021153.1
scaffold_809	AUGUSTUS	exon	2204552	2204688	.	+	.	ID=PMILG00000021153.1-exon8;Parent=PMILG00000021153.1
scaffold_809	AUGUSTUS	exon	2204936	2205031	.	+	.	ID=PMILG00000021153.1-exon9;Parent=PMILG00000021153.1
scaffold_809	AUGUSTUS	exon	2210295	2210363	.	+	.	ID=PMILG00000021153.1-exon10;Parent=PMILG00000021153.1
scaffold_809	AUGUSTUS	exon	2211600	2211686	.	+	.	ID=PMILG00000021153.1-exon11;Parent=PMILG00000021153.1
scaffold_809	AUGUSTUS	exon	2211796	2211881	.	+	.	ID=PMILG00000021153.1-exon12;Parent=PMILG00000021153.1
scaffold_809	AUGUSTUS	exon	2212456	2212639	.	+	.	ID=PMILG00000021153.1-exon13;Parent=PMILG00000021153.1
scaffold_809	AUGUSTUS	exon	2218601	2218714	.	+	.	ID=PMILG00000021153.1-exon14;Parent=PMILG00000021153.1
scaffold_809	AUGUSTUS	CDS	2191616	2191619	.	+	0	ID=PMILG00000021153.1-cds1;Parent=PMILG00000021153.1
scaffold_809	AUGUSTUS	CDS	2193848	2193906	.	+	2	ID=PMILG00000021153.1-cds2;Parent=PMILG00000021153.1
scaffold_809	AUGUSTUS	CDS	2193958	2194082	.	+	0	ID=PMILG00000021153.1-cds3;Parent=PMILG00000021153.1
scaffold_809	AUGUSTUS	CDS	2198458	2198566	.	+	1	ID=PMILG00000021153.1-cds4;Parent=PMILG00000021153.1
scaffold_809	AUGUSTUS	CDS	2200627	2200789	.	+	0	ID=PMILG00000021153.1-cds5;Parent=PMILG00000021153.1
scaffold_809	AUGUSTUS	CDS	2202952	2203020	.	+	2	ID=PMILG00000021153.1-cds6;Parent=PMILG00000021153.1
scaffold_809	AUGUSTUS	CDS	2204374	2204499	.	+	2	ID=PMILG00000021153.1-cds7;Parent=PMILG00000021153.1
scaffold_809	AUGUSTUS	CDS	2204552	2204688	.	+	2	ID=PMILG00000021153.1-cds8;Parent=PMILG00000021153.1
scaffold_809	AUGUSTUS	CDS	2204936	2205031	.	+	0	ID=PMILG00000021153.1-cds9;Parent=PMILG00000021153.1
scaffold_809	AUGUSTUS	CDS	2210295	2210363	.	+	0	ID=PMILG00000021153.1-cds10;Parent=PMILG00000021153.1
scaffold_809	AUGUSTUS	CDS	2211600	2211686	.	+	0	ID=PMILG00000021153.1-cds11;Parent=PMILG00000021153.1
scaffold_809	AUGUSTUS	CDS	2211796	2211881	.	+	0	ID=PMILG00000021153.1-cds12;Parent=PMILG00000021153.1
scaffold_809	AUGUSTUS	CDS	2212456	2212639	.	+	1	ID=PMILG00000021153.1-cds13;Parent=PMILG00000021153.1
scaffold_809	AUGUSTUS	CDS	2218601	2218714	.	+	0	ID=PMILG00000021153.1-cds14;Parent=PMILG00000021153.1
scaffold_809	AUGUSTUS	gene	2223065	2255011	.	+	.	ID=PMILG00000021154;Name=scaffold_809.g16699.t1
scaffold_809	AUGUSTUS	mRNA	2223065	2255011	.	+	.	ID=PMILG00000021154.1;Parent=PMILG00000021154;Name=scaffold_809.g16699.t1
scaffold_809	AUGUSTUS	exon	2223065	2223075	.	+	.	ID=PMILG00000021154.1-exon1;Parent=PMILG00000021154.1
scaffold_809	AUGUSTUS	exon	2224273	2224374	.	+	.	ID=PMILG00000021154.1-exon2;Parent=PMILG00000021154.1
scaffold_809	AUGUSTUS	exon	2227413	2227511	.	+	.	ID=PMILG00000021154.1-exon3;Parent=PMILG00000021154.1
scaffold_809	AUGUSTUS	exon	2229508	2229543	.	+	.	ID=PMILG00000021154.1-exon4;Parent=PMILG00000021154.1
scaffold_809	AUGUSTUS	exon	2230649	2230667	.	+	.	ID=PMILG00000021154.1-exon5;Parent=PMILG00000021154.1
scaffold_809	AUGUSTUS	exon	2233989	2234178	.	+	.	ID=PMILG00000021154.1-exon6;Parent=PMILG00000021154.1
scaffold_809	AUGUSTUS	exon	2236993	2237125	.	+	.	ID=PMILG00000021154.1-exon7;Parent=PMILG00000021154.1
scaffold_809	AUGUSTUS	exon	2237716	2237750	.	+	.	ID=PMILG00000021154.1-exon8;Parent=PMILG00000021154.1
scaffold_809	AUGUSTUS	exon	2238565	2238703	.	+	.	ID=PMILG00000021154.1-exon9;Parent=PMILG00000021154.1
scaffold_809	AUGUSTUS	exon	2240793	2240880	.	+	.	ID=PMILG00000021154.1-exon10;Parent=PMILG00000021154.1
scaffold_809	AUGUSTUS	exon	2241462	2241591	.	+	.	ID=PMILG00000021154.1-exon11;Parent=PMILG00000021154.1
scaffold_809	AUGUSTUS	exon	2249898	2249978	.	+	.	ID=PMILG00000021154.1-exon12;Parent=PMILG00000021154.1
scaffold_809	AUGUSTUS	exon	2252181	2252369	.	+	.	ID=PMILG00000021154.1-exon13;Parent=PMILG00000021154.1
scaffold_809	AUGUSTUS	exon	2252586	2252614	.	+	.	ID=PMILG00000021154.1-exon14;Parent=PMILG00000021154.1
scaffold_809	AUGUSTUS	exon	2254967	2255011	.	+	.	ID=PMILG00000021154.1-exon15;Parent=PMILG00000021154.1
scaffold_809	AUGUSTUS	CDS	2223065	2223075	.	+	0	ID=PMILG00000021154.1-cds1;Parent=PMILG00000021154.1
scaffold_809	AUGUSTUS	CDS	2224273	2224374	.	+	1	ID=PMILG00000021154.1-cds2;Parent=PMILG00000021154.1
scaffold_809	AUGUSTUS	CDS	2227413	2227511	.	+	1	ID=PMILG00000021154.1-cds3;Parent=PMILG00000021154.1
scaffold_809	AUGUSTUS	CDS	2229508	2229543	.	+	1	ID=PMILG00000021154.1-cds4;Parent=PMILG00000021154.1
scaffold_809	AUGUSTUS	CDS	2230649	2230667	.	+	1	ID=PMILG00000021154.1-cds5;Parent=PMILG00000021154.1
scaffold_809	AUGUSTUS	CDS	2233989	2234178	.	+	0	ID=PMILG00000021154.1-cds6;Parent=PMILG00000021154.1
scaffold_809	AUGUSTUS	CDS	2236993	2237125	.	+	2	ID=PMILG00000021154.1-cds7;Parent=PMILG00000021154.1
scaffold_809	AUGUSTUS	CDS	2237716	2237750	.	+	1	ID=PMILG00000021154.1-cds8;Parent=PMILG00000021154.1
scaffold_809	AUGUSTUS	CDS	2238565	2238703	.	+	2	ID=PMILG00000021154.1-cds9;Parent=PMILG00000021154.1
scaffold_809	AUGUSTUS	CDS	2240793	2240880	.	+	1	ID=PMILG00000021154.1-cds10;Parent=PMILG00000021154.1
scaffold_809	AUGUSTUS	CDS	2241462	2241591	.	+	0	ID=PMILG00000021154.1-cds11;Parent=PMILG00000021154.1
scaffold_809	AUGUSTUS	CDS	2249898	2249978	.	+	2	ID=PMILG00000021154.1-cds12;Parent=PMILG00000021154.1
scaffold_809	AUGUSTUS	CDS	2252181	2252369	.	+	2	ID=PMILG00000021154.1-cds13;Parent=PMILG00000021154.1
scaffold_809	AUGUSTUS	CDS	2252586	2252614	.	+	2	ID=PMILG00000021154.1-cds14;Parent=PMILG00000021154.1
scaffold_809	AUGUSTUS	CDS	2254967	2255011	.	+	0	ID=PMILG00000021154.1-cds15;Parent=PMILG00000021154.1
scaffold_809	AUGUSTUS	gene	2347999	2355096	.	-	.	ID=PMILG00000021155;Name=scaffold_809.g16700.t1
scaffold_809	AUGUSTUS	mRNA	2347999	2355096	.	-	.	ID=PMILG00000021155.1;Parent=PMILG00000021155;Name=scaffold_809.g16700.t1
scaffold_809	AUGUSTUS	exon	2347999	2348646	.	-	.	ID=PMILG00000021155.1-exon1;Parent=PMILG00000021155.1
scaffold_809	AUGUSTUS	exon	2355070	2355096	.	-	.	ID=PMILG00000021155.1-exon2;Parent=PMILG00000021155.1
scaffold_809	AUGUSTUS	CDS	2347999	2348646	.	-	0	ID=PMILG00000021155.1-cds1;Parent=PMILG00000021155.1
scaffold_809	AUGUSTUS	CDS	2355070	2355096	.	-	0	ID=PMILG00000021155.1-cds2;Parent=PMILG00000021155.1
scaffold_809	AUGUSTUS	gene	2396816	2397201	.	-	.	ID=PMILG00000021156;Name=scaffold_809.g16701.t1
scaffold_809	AUGUSTUS	mRNA	2396816	2397201	.	-	.	ID=PMILG00000021156.1;Parent=PMILG00000021156;Name=scaffold_809.g16701.t1
scaffold_809	AUGUSTUS	exon	2396816	2396821	.	-	.	ID=PMILG00000021156.1-exon1;Parent=PMILG00000021156.1
scaffold_809	AUGUSTUS	exon	2396953	2397201	.	-	.	ID=PMILG00000021156.1-exon2;Parent=PMILG00000021156.1
scaffold_809	AUGUSTUS	CDS	2396816	2396821	.	-	0	ID=PMILG00000021156.1-cds1;Parent=PMILG00000021156.1
scaffold_809	AUGUSTUS	CDS	2396953	2397201	.	-	0	ID=PMILG00000021156.1-cds2;Parent=PMILG00000021156.1
scaffold_809	.	gene	2424538	2426444	.	-	.	ID=PMILG00000021157;Name=scaffold_809.g16702.t1
scaffold_809	.	mRNA	2424538	2426444	.	-	.	ID=PMILG00000021157.1;Parent=PMILG00000021157;Name=scaffold_809.g16702.t1
scaffold_809	.	exon	2424538	2426444	.	-	.	ID=PMILG00000021157.1-exon1;Parent=PMILG00000021157.1
scaffold_809	.	CDS	2425358	2426413	.	-	0	ID=PMILG00000021157.1-cds1;Parent=PMILG00000021157.1
scaffold_809	.	five_prime_UTR	2426414	2426444	.	-	.	ID=PMILG00000021157.1-five_prime_utr1;Parent=PMILG00000021157.1
scaffold_809	.	three_prime_UTR	2424538	2425357	.	-	.	ID=PMILG00000021157.1-three_prime_utr1;Parent=PMILG00000021157.1
scaffold_809	AUGUSTUS	gene	2640768	2641074	.	-	.	ID=PMILG00000021158;Name=scaffold_809.g16703.t1
scaffold_809	AUGUSTUS	mRNA	2640768	2641074	.	-	.	ID=PMILG00000021158.1;Parent=PMILG00000021158;Name=scaffold_809.g16703.t1
scaffold_809	AUGUSTUS	exon	2640768	2640976	.	-	.	ID=PMILG00000021158.1-exon1;Parent=PMILG00000021158.1
scaffold_809	AUGUSTUS	exon	2641062	2641074	.	-	.	ID=PMILG00000021158.1-exon2;Parent=PMILG00000021158.1
scaffold_809	AUGUSTUS	CDS	2640768	2640976	.	-	2	ID=PMILG00000021158.1-cds1;Parent=PMILG00000021158.1
scaffold_809	AUGUSTUS	CDS	2641062	2641074	.	-	0	ID=PMILG00000021158.1-cds2;Parent=PMILG00000021158.1
scaffold_809	.	gene	2643393	2664510	.	-	.	ID=PMILG00000021159;Name=scaffold_809.g16704.t1
scaffold_809	.	mRNA	2643393	2664510	.	-	.	ID=PMILG00000021159.1;Parent=PMILG00000021159;Name=scaffold_809.g16704.t1
scaffold_809	.	exon	2643393	2643966	.	-	.	ID=PMILG00000021159.1-exon1;Parent=PMILG00000021159.1
scaffold_809	.	exon	2647313	2647445	.	-	.	ID=PMILG00000021159.1-exon2;Parent=PMILG00000021159.1
scaffold_809	.	exon	2649029	2649087	.	-	.	ID=PMILG00000021159.1-exon3;Parent=PMILG00000021159.1
scaffold_809	.	exon	2649310	2649404	.	-	.	ID=PMILG00000021159.1-exon4;Parent=PMILG00000021159.1
scaffold_809	.	exon	2652762	2652947	.	-	.	ID=PMILG00000021159.1-exon5;Parent=PMILG00000021159.1
scaffold_809	.	exon	2655923	2656050	.	-	.	ID=PMILG00000021159.1-exon6;Parent=PMILG00000021159.1
scaffold_809	.	exon	2656445	2656570	.	-	.	ID=PMILG00000021159.1-exon7;Parent=PMILG00000021159.1
scaffold_809	.	exon	2656771	2656913	.	-	.	ID=PMILG00000021159.1-exon8;Parent=PMILG00000021159.1
scaffold_809	.	exon	2659129	2659197	.	-	.	ID=PMILG00000021159.1-exon9;Parent=PMILG00000021159.1
scaffold_809	.	exon	2659860	2659971	.	-	.	ID=PMILG00000021159.1-exon10;Parent=PMILG00000021159.1
scaffold_809	.	exon	2662244	2662333	.	-	.	ID=PMILG00000021159.1-exon11;Parent=PMILG00000021159.1
scaffold_809	.	exon	2662869	2662978	.	-	.	ID=PMILG00000021159.1-exon12;Parent=PMILG00000021159.1
scaffold_809	.	exon	2663110	2663157	.	-	.	ID=PMILG00000021159.1-exon13;Parent=PMILG00000021159.1
scaffold_809	.	exon	2663254	2663410	.	-	.	ID=PMILG00000021159.1-exon14;Parent=PMILG00000021159.1
scaffold_809	.	exon	2664470	2664510	.	-	.	ID=PMILG00000021159.1-exon15;Parent=PMILG00000021159.1
scaffold_809	.	CDS	2643898	2643966	.	-	0	ID=PMILG00000021159.1-cds1;Parent=PMILG00000021159.1
scaffold_809	.	CDS	2647313	2647445	.	-	1	ID=PMILG00000021159.1-cds2;Parent=PMILG00000021159.1
scaffold_809	.	CDS	2649029	2649087	.	-	0	ID=PMILG00000021159.1-cds3;Parent=PMILG00000021159.1
scaffold_809	.	CDS	2649310	2649404	.	-	2	ID=PMILG00000021159.1-cds4;Parent=PMILG00000021159.1
scaffold_809	.	CDS	2652762	2652947	.	-	2	ID=PMILG00000021159.1-cds5;Parent=PMILG00000021159.1
scaffold_809	.	CDS	2655923	2656050	.	-	1	ID=PMILG00000021159.1-cds6;Parent=PMILG00000021159.1
scaffold_809	.	CDS	2656445	2656570	.	-	1	ID=PMILG00000021159.1-cds7;Parent=PMILG00000021159.1
scaffold_809	.	CDS	2656771	2656913	.	-	0	ID=PMILG00000021159.1-cds8;Parent=PMILG00000021159.1
scaffold_809	.	CDS	2659129	2659197	.	-	0	ID=PMILG00000021159.1-cds9;Parent=PMILG00000021159.1
scaffold_809	.	CDS	2659860	2659971	.	-	1	ID=PMILG00000021159.1-cds10;Parent=PMILG00000021159.1
scaffold_809	.	CDS	2662244	2662333	.	-	1	ID=PMILG00000021159.1-cds11;Parent=PMILG00000021159.1
scaffold_809	.	CDS	2662869	2662978	.	-	0	ID=PMILG00000021159.1-cds12;Parent=PMILG00000021159.1
scaffold_809	.	CDS	2663110	2663157	.	-	0	ID=PMILG00000021159.1-cds13;Parent=PMILG00000021159.1
scaffold_809	.	CDS	2663254	2663406	.	-	0	ID=PMILG00000021159.1-cds14;Parent=PMILG00000021159.1
scaffold_809	.	five_prime_UTR	2663407	2663410	.	-	.	ID=PMILG00000021159.1-five_prime_utr1;Parent=PMILG00000021159.1
scaffold_809	.	five_prime_UTR	2664470	2664510	.	-	.	ID=PMILG00000021159.1-five_prime_utr2;Parent=PMILG00000021159.1
scaffold_809	.	three_prime_UTR	2643393	2643897	.	-	.	ID=PMILG00000021159.1-three_prime_utr1;Parent=PMILG00000021159.1
scaffold_809	AUGUSTUS	gene	2693133	2752800	.	+	.	ID=PMILG00000021160;Name=scaffold_809.g16705.t1
scaffold_809	AUGUSTUS	mRNA	2693133	2752800	.	+	.	ID=PMILG00000021160.1;Parent=PMILG00000021160;Name=scaffold_809.g16705.t1
scaffold_809	AUGUSTUS	exon	2693133	2693152	.	+	.	ID=PMILG00000021160.1-exon1;Parent=PMILG00000021160.1
scaffold_809	AUGUSTUS	exon	2693512	2693674	.	+	.	ID=PMILG00000021160.1-exon2;Parent=PMILG00000021160.1
scaffold_809	AUGUSTUS	exon	2703197	2703322	.	+	.	ID=PMILG00000021160.1-exon3;Parent=PMILG00000021160.1
scaffold_809	AUGUSTUS	exon	2707249	2707344	.	+	.	ID=PMILG00000021160.1-exon4;Parent=PMILG00000021160.1
scaffold_809	AUGUSTUS	exon	2710902	2710967	.	+	.	ID=PMILG00000021160.1-exon5;Parent=PMILG00000021160.1
scaffold_809	AUGUSTUS	exon	2711242	2711283	.	+	.	ID=PMILG00000021160.1-exon6;Parent=PMILG00000021160.1
scaffold_809	AUGUSTUS	exon	2711400	2711462	.	+	.	ID=PMILG00000021160.1-exon7;Parent=PMILG00000021160.1
scaffold_809	AUGUSTUS	exon	2713002	2713076	.	+	.	ID=PMILG00000021160.1-exon8;Parent=PMILG00000021160.1
scaffold_809	AUGUSTUS	exon	2713208	2713291	.	+	.	ID=PMILG00000021160.1-exon9;Parent=PMILG00000021160.1
scaffold_809	AUGUSTUS	exon	2714614	2714670	.	+	.	ID=PMILG00000021160.1-exon10;Parent=PMILG00000021160.1
scaffold_809	AUGUSTUS	exon	2715908	2715961	.	+	.	ID=PMILG00000021160.1-exon11;Parent=PMILG00000021160.1
scaffold_809	AUGUSTUS	exon	2716068	2716121	.	+	.	ID=PMILG00000021160.1-exon12;Parent=PMILG00000021160.1
scaffold_809	AUGUSTUS	exon	2717170	2717223	.	+	.	ID=PMILG00000021160.1-exon13;Parent=PMILG00000021160.1
scaffold_809	AUGUSTUS	exon	2717355	2717408	.	+	.	ID=PMILG00000021160.1-exon14;Parent=PMILG00000021160.1
scaffold_809	AUGUSTUS	exon	2718455	2718508	.	+	.	ID=PMILG00000021160.1-exon15;Parent=PMILG00000021160.1
scaffold_809	AUGUSTUS	exon	2718941	2718985	.	+	.	ID=PMILG00000021160.1-exon16;Parent=PMILG00000021160.1
scaffold_809	AUGUSTUS	exon	2719202	2719255	.	+	.	ID=PMILG00000021160.1-exon17;Parent=PMILG00000021160.1
scaffold_809	AUGUSTUS	exon	2719347	2719391	.	+	.	ID=PMILG00000021160.1-exon18;Parent=PMILG00000021160.1
scaffold_809	AUGUSTUS	exon	2720473	2720526	.	+	.	ID=PMILG00000021160.1-exon19;Parent=PMILG00000021160.1
scaffold_809	AUGUSTUS	exon	2721694	2721738	.	+	.	ID=PMILG00000021160.1-exon20;Parent=PMILG00000021160.1
scaffold_809	AUGUSTUS	exon	2722425	2722478	.	+	.	ID=PMILG00000021160.1-exon21;Parent=PMILG00000021160.1
scaffold_809	AUGUSTUS	exon	2723817	2723861	.	+	.	ID=PMILG00000021160.1-exon22;Parent=PMILG00000021160.1
scaffold_809	AUGUSTUS	exon	2724585	2724638	.	+	.	ID=PMILG00000021160.1-exon23;Parent=PMILG00000021160.1
scaffold_809	AUGUSTUS	exon	2724797	2724841	.	+	.	ID=PMILG00000021160.1-exon24;Parent=PMILG00000021160.1
scaffold_809	AUGUSTUS	exon	2726355	2726408	.	+	.	ID=PMILG00000021160.1-exon25;Parent=PMILG00000021160.1
scaffold_809	AUGUSTUS	exon	2726520	2726659	.	+	.	ID=PMILG00000021160.1-exon26;Parent=PMILG00000021160.1
scaffold_809	AUGUSTUS	exon	2726747	2726800	.	+	.	ID=PMILG00000021160.1-exon27;Parent=PMILG00000021160.1
scaffold_809	AUGUSTUS	exon	2729355	2729408	.	+	.	ID=PMILG00000021160.1-exon28;Parent=PMILG00000021160.1
scaffold_809	AUGUSTUS	exon	2730689	2730733	.	+	.	ID=PMILG00000021160.1-exon29;Parent=PMILG00000021160.1
scaffold_809	AUGUSTUS	exon	2730860	2730913	.	+	.	ID=PMILG00000021160.1-exon30;Parent=PMILG00000021160.1
scaffold_809	AUGUSTUS	exon	2731062	2731106	.	+	.	ID=PMILG00000021160.1-exon31;Parent=PMILG00000021160.1
scaffold_809	AUGUSTUS	exon	2733992	2734172	.	+	.	ID=PMILG00000021160.1-exon32;Parent=PMILG00000021160.1
scaffold_809	AUGUSTUS	exon	2734761	2734814	.	+	.	ID=PMILG00000021160.1-exon33;Parent=PMILG00000021160.1
scaffold_809	AUGUSTUS	exon	2739744	2739797	.	+	.	ID=PMILG00000021160.1-exon34;Parent=PMILG00000021160.1
scaffold_809	AUGUSTUS	exon	2740253	2740360	.	+	.	ID=PMILG00000021160.1-exon35;Parent=PMILG00000021160.1
scaffold_809	AUGUSTUS	exon	2743663	2743752	.	+	.	ID=PMILG00000021160.1-exon36;Parent=PMILG00000021160.1
scaffold_809	AUGUSTUS	exon	2744847	2744900	.	+	.	ID=PMILG00000021160.1-exon37;Parent=PMILG00000021160.1
scaffold_809	AUGUSTUS	exon	2747390	2747497	.	+	.	ID=PMILG00000021160.1-exon38;Parent=PMILG00000021160.1
scaffold_809	AUGUSTUS	exon	2747659	2747766	.	+	.	ID=PMILG00000021160.1-exon39;Parent=PMILG00000021160.1
scaffold_809	AUGUSTUS	exon	2748189	2748242	.	+	.	ID=PMILG00000021160.1-exon40;Parent=PMILG00000021160.1
scaffold_809	AUGUSTUS	exon	2748469	2748522	.	+	.	ID=PMILG00000021160.1-exon41;Parent=PMILG00000021160.1
scaffold_809	AUGUSTUS	exon	2748941	2749048	.	+	.	ID=PMILG00000021160.1-exon42;Parent=PMILG00000021160.1
scaffold_809	AUGUSTUS	exon	2752592	2752645	.	+	.	ID=PMILG00000021160.1-exon43;Parent=PMILG00000021160.1
scaffold_809	AUGUSTUS	exon	2752726	2752800	.	+	.	ID=PMILG00000021160.1-exon44;Parent=PMILG00000021160.1
scaffold_809	AUGUSTUS	CDS	2693133	2693152	.	+	0	ID=PMILG00000021160.1-cds1;Parent=PMILG00000021160.1
scaffold_809	AUGUSTUS	CDS	2693512	2693674	.	+	1	ID=PMILG00000021160.1-cds2;Parent=PMILG00000021160.1
scaffold_809	AUGUSTUS	CDS	2703197	2703322	.	+	0	ID=PMILG00000021160.1-cds3;Parent=PMILG00000021160.1
scaffold_809	AUGUSTUS	CDS	2707249	2707344	.	+	0	ID=PMILG00000021160.1-cds4;Parent=PMILG00000021160.1
scaffold_809	AUGUSTUS	CDS	2710902	2710967	.	+	0	ID=PMILG00000021160.1-cds5;Parent=PMILG00000021160.1
scaffold_809	AUGUSTUS	CDS	2711242	2711283	.	+	0	ID=PMILG00000021160.1-cds6;Parent=PMILG00000021160.1
scaffold_809	AUGUSTUS	CDS	2711400	2711462	.	+	0	ID=PMILG00000021160.1-cds7;Parent=PMILG00000021160.1
scaffold_809	AUGUSTUS	CDS	2713002	2713076	.	+	0	ID=PMILG00000021160.1-cds8;Parent=PMILG00000021160.1
scaffold_809	AUGUSTUS	CDS	2713208	2713291	.	+	0	ID=PMILG00000021160.1-cds9;Parent=PMILG00000021160.1
scaffold_809	AUGUSTUS	CDS	2714614	2714670	.	+	0	ID=PMILG00000021160.1-cds10;Parent=PMILG00000021160.1
scaffold_809	AUGUSTUS	CDS	2715908	2715961	.	+	0	ID=PMILG00000021160.1-cds11;Parent=PMILG00000021160.1
scaffold_809	AUGUSTUS	CDS	2716068	2716121	.	+	0	ID=PMILG00000021160.1-cds12;Parent=PMILG00000021160.1
scaffold_809	AUGUSTUS	CDS	2717170	2717223	.	+	0	ID=PMILG00000021160.1-cds13;Parent=PMILG00000021160.1
scaffold_809	AUGUSTUS	CDS	2717355	2717408	.	+	0	ID=PMILG00000021160.1-cds14;Parent=PMILG00000021160.1
scaffold_809	AUGUSTUS	CDS	2718455	2718508	.	+	0	ID=PMILG00000021160.1-cds15;Parent=PMILG00000021160.1
scaffold_809	AUGUSTUS	CDS	2718941	2718985	.	+	0	ID=PMILG00000021160.1-cds16;Parent=PMILG00000021160.1
scaffold_809	AUGUSTUS	CDS	2719202	2719255	.	+	0	ID=PMILG00000021160.1-cds17;Parent=PMILG00000021160.1
scaffold_809	AUGUSTUS	CDS	2719347	2719391	.	+	0	ID=PMILG00000021160.1-cds18;Parent=PMILG00000021160.1
scaffold_809	AUGUSTUS	CDS	2720473	2720526	.	+	0	ID=PMILG00000021160.1-cds19;Parent=PMILG00000021160.1
scaffold_809	AUGUSTUS	CDS	2721694	2721738	.	+	0	ID=PMILG00000021160.1-cds20;Parent=PMILG00000021160.1
scaffold_809	AUGUSTUS	CDS	2722425	2722478	.	+	0	ID=PMILG00000021160.1-cds21;Parent=PMILG00000021160.1
scaffold_809	AUGUSTUS	CDS	2723817	2723861	.	+	0	ID=PMILG00000021160.1-cds22;Parent=PMILG00000021160.1
scaffold_809	AUGUSTUS	CDS	2724585	2724638	.	+	0	ID=PMILG00000021160.1-cds23;Parent=PMILG00000021160.1
scaffold_809	AUGUSTUS	CDS	2724797	2724841	.	+	0	ID=PMILG00000021160.1-cds24;Parent=PMILG00000021160.1
scaffold_809	AUGUSTUS	CDS	2726355	2726408	.	+	0	ID=PMILG00000021160.1-cds25;Parent=PMILG00000021160.1
scaffold_809	AUGUSTUS	CDS	2726520	2726659	.	+	0	ID=PMILG00000021160.1-cds26;Parent=PMILG00000021160.1
scaffold_809	AUGUSTUS	CDS	2726747	2726800	.	+	1	ID=PMILG00000021160.1-cds27;Parent=PMILG00000021160.1
scaffold_809	AUGUSTUS	CDS	2729355	2729408	.	+	1	ID=PMILG00000021160.1-cds28;Parent=PMILG00000021160.1
scaffold_809	AUGUSTUS	CDS	2730689	2730733	.	+	1	ID=PMILG00000021160.1-cds29;Parent=PMILG00000021160.1
scaffold_809	AUGUSTUS	CDS	2730860	2730913	.	+	1	ID=PMILG00000021160.1-cds30;Parent=PMILG00000021160.1
scaffold_809	AUGUSTUS	CDS	2731062	2731106	.	+	1	ID=PMILG00000021160.1-cds31;Parent=PMILG00000021160.1
scaffold_809	AUGUSTUS	CDS	2733992	2734172	.	+	1	ID=PMILG00000021160.1-cds32;Parent=PMILG00000021160.1
scaffold_809	AUGUSTUS	CDS	2734761	2734814	.	+	0	ID=PMILG00000021160.1-cds33;Parent=PMILG00000021160.1
scaffold_809	AUGUSTUS	CDS	2739744	2739797	.	+	0	ID=PMILG00000021160.1-cds34;Parent=PMILG00000021160.1
scaffold_809	AUGUSTUS	CDS	2740253	2740360	.	+	0	ID=PMILG00000021160.1-cds35;Parent=PMILG00000021160.1
scaffold_809	AUGUSTUS	CDS	2743663	2743752	.	+	0	ID=PMILG00000021160.1-cds36;Parent=PMILG00000021160.1
scaffold_809	AUGUSTUS	CDS	2744847	2744900	.	+	0	ID=PMILG00000021160.1-cds37;Parent=PMILG00000021160.1
scaffold_809	AUGUSTUS	CDS	2747390	2747497	.	+	0	ID=PMILG00000021160.1-cds38;Parent=PMILG00000021160.1
scaffold_809	AUGUSTUS	CDS	2747659	2747766	.	+	0	ID=PMILG00000021160.1-cds39;Parent=PMILG00000021160.1
scaffold_809	AUGUSTUS	CDS	2748189	2748242	.	+	0	ID=PMILG00000021160.1-cds40;Parent=PMILG00000021160.1
scaffold_809	AUGUSTUS	CDS	2748469	2748522	.	+	0	ID=PMILG00000021160.1-cds41;Parent=PMILG00000021160.1
scaffold_809	AUGUSTUS	CDS	2748941	2749048	.	+	0	ID=PMILG00000021160.1-cds42;Parent=PMILG00000021160.1
scaffold_809	AUGUSTUS	CDS	2752592	2752645	.	+	0	ID=PMILG00000021160.1-cds43;Parent=PMILG00000021160.1
scaffold_809	AUGUSTUS	CDS	2752726	2752800	.	+	0	ID=PMILG00000021160.1-cds44;Parent=PMILG00000021160.1
scaffold_809	AUGUSTUS	gene	2752932	2769785	.	+	.	ID=PMILG00000021161;Name=scaffold_809.g16706.t1
scaffold_809	AUGUSTUS	mRNA	2752932	2769785	.	+	.	ID=PMILG00000021161.1;Parent=PMILG00000021161;Name=scaffold_809.g16706.t1
scaffold_809	AUGUSTUS	exon	2752932	2753021	.	+	.	ID=PMILG00000021161.1-exon1;Parent=PMILG00000021161.1
scaffold_809	AUGUSTUS	exon	2753557	2753610	.	+	.	ID=PMILG00000021161.1-exon2;Parent=PMILG00000021161.1
scaffold_809	AUGUSTUS	exon	2755366	2755473	.	+	.	ID=PMILG00000021161.1-exon3;Parent=PMILG00000021161.1
scaffold_809	AUGUSTUS	exon	2755828	2755881	.	+	.	ID=PMILG00000021161.1-exon4;Parent=PMILG00000021161.1
scaffold_809	AUGUSTUS	exon	2755980	2756066	.	+	.	ID=PMILG00000021161.1-exon5;Parent=PMILG00000021161.1
scaffold_809	AUGUSTUS	exon	2757057	2757110	.	+	.	ID=PMILG00000021161.1-exon6;Parent=PMILG00000021161.1
scaffold_809	AUGUSTUS	exon	2760526	2760579	.	+	.	ID=PMILG00000021161.1-exon7;Parent=PMILG00000021161.1
scaffold_809	AUGUSTUS	exon	2762000	2762107	.	+	.	ID=PMILG00000021161.1-exon8;Parent=PMILG00000021161.1
scaffold_809	AUGUSTUS	exon	2762421	2762474	.	+	.	ID=PMILG00000021161.1-exon9;Parent=PMILG00000021161.1
scaffold_809	AUGUSTUS	exon	2762719	2762772	.	+	.	ID=PMILG00000021161.1-exon10;Parent=PMILG00000021161.1
scaffold_809	AUGUSTUS	exon	2763511	2763618	.	+	.	ID=PMILG00000021161.1-exon11;Parent=PMILG00000021161.1
scaffold_809	AUGUSTUS	exon	2764697	2764750	.	+	.	ID=PMILG00000021161.1-exon12;Parent=PMILG00000021161.1
scaffold_809	AUGUSTUS	exon	2764846	2764881	.	+	.	ID=PMILG00000021161.1-exon13;Parent=PMILG00000021161.1
scaffold_809	AUGUSTUS	exon	2764962	2765015	.	+	.	ID=PMILG00000021161.1-exon14;Parent=PMILG00000021161.1
scaffold_809	AUGUSTUS	exon	2765130	2765376	.	+	.	ID=PMILG00000021161.1-exon15;Parent=PMILG00000021161.1
scaffold_809	AUGUSTUS	exon	2766649	2766761	.	+	.	ID=PMILG00000021161.1-exon16;Parent=PMILG00000021161.1
scaffold_809	AUGUSTUS	exon	2767198	2767266	.	+	.	ID=PMILG00000021161.1-exon17;Parent=PMILG00000021161.1
scaffold_809	AUGUSTUS	exon	2768911	2769144	.	+	.	ID=PMILG00000021161.1-exon18;Parent=PMILG00000021161.1
scaffold_809	AUGUSTUS	exon	2769639	2769785	.	+	.	ID=PMILG00000021161.1-exon19;Parent=PMILG00000021161.1
scaffold_809	AUGUSTUS	CDS	2752932	2753021	.	+	0	ID=PMILG00000021161.1-cds1;Parent=PMILG00000021161.1
scaffold_809	AUGUSTUS	CDS	2753557	2753610	.	+	0	ID=PMILG00000021161.1-cds2;Parent=PMILG00000021161.1
scaffold_809	AUGUSTUS	CDS	2755366	2755473	.	+	0	ID=PMILG00000021161.1-cds3;Parent=PMILG00000021161.1
scaffold_809	AUGUSTUS	CDS	2755828	2755881	.	+	0	ID=PMILG00000021161.1-cds4;Parent=PMILG00000021161.1
scaffold_809	AUGUSTUS	CDS	2755980	2756066	.	+	0	ID=PMILG00000021161.1-cds5;Parent=PMILG00000021161.1
scaffold_809	AUGUSTUS	CDS	2757057	2757110	.	+	0	ID=PMILG00000021161.1-cds6;Parent=PMILG00000021161.1
scaffold_809	AUGUSTUS	CDS	2760526	2760579	.	+	0	ID=PMILG00000021161.1-cds7;Parent=PMILG00000021161.1
scaffold_809	AUGUSTUS	CDS	2762000	2762107	.	+	0	ID=PMILG00000021161.1-cds8;Parent=PMILG00000021161.1
scaffold_809	AUGUSTUS	CDS	2762421	2762474	.	+	0	ID=PMILG00000021161.1-cds9;Parent=PMILG00000021161.1
scaffold_809	AUGUSTUS	CDS	2762719	2762772	.	+	0	ID=PMILG00000021161.1-cds10;Parent=PMILG00000021161.1
scaffold_809	AUGUSTUS	CDS	2763511	2763618	.	+	0	ID=PMILG00000021161.1-cds11;Parent=PMILG00000021161.1
scaffold_809	AUGUSTUS	CDS	2764697	2764750	.	+	0	ID=PMILG00000021161.1-cds12;Parent=PMILG00000021161.1
scaffold_809	AUGUSTUS	CDS	2764846	2764881	.	+	0	ID=PMILG00000021161.1-cds13;Parent=PMILG00000021161.1
scaffold_809	AUGUSTUS	CDS	2764962	2765015	.	+	0	ID=PMILG00000021161.1-cds14;Parent=PMILG00000021161.1
scaffold_809	AUGUSTUS	CDS	2765130	2765376	.	+	0	ID=PMILG00000021161.1-cds15;Parent=PMILG00000021161.1
scaffold_809	AUGUSTUS	CDS	2766649	2766761	.	+	2	ID=PMILG00000021161.1-cds16;Parent=PMILG00000021161.1
scaffold_809	AUGUSTUS	CDS	2767198	2767266	.	+	0	ID=PMILG00000021161.1-cds17;Parent=PMILG00000021161.1
scaffold_809	AUGUSTUS	CDS	2768911	2769144	.	+	0	ID=PMILG00000021161.1-cds18;Parent=PMILG00000021161.1
scaffold_809	AUGUSTUS	CDS	2769639	2769785	.	+	0	ID=PMILG00000021161.1-cds19;Parent=PMILG00000021161.1
scaffold_809	AUGUSTUS	gene	2803883	2831586	.	+	.	ID=PMILG00000021162;Name=scaffold_809.g16707.t1
scaffold_809	AUGUSTUS	mRNA	2803883	2831586	.	+	.	ID=PMILG00000021162.1;Parent=PMILG00000021162;Name=scaffold_809.g16707.t1
scaffold_809	AUGUSTUS	exon	2803883	2803951	.	+	.	ID=PMILG00000021162.1-exon1;Parent=PMILG00000021162.1
scaffold_809	AUGUSTUS	exon	2825782	2825925	.	+	.	ID=PMILG00000021162.1-exon2;Parent=PMILG00000021162.1
scaffold_809	AUGUSTUS	exon	2826350	2826505	.	+	.	ID=PMILG00000021162.1-exon3;Parent=PMILG00000021162.1
scaffold_809	AUGUSTUS	exon	2828386	2828605	.	+	.	ID=PMILG00000021162.1-exon4;Parent=PMILG00000021162.1
scaffold_809	AUGUSTUS	exon	2830559	2830665	.	+	.	ID=PMILG00000021162.1-exon5;Parent=PMILG00000021162.1
scaffold_809	AUGUSTUS	exon	2830909	2831586	.	+	.	ID=PMILG00000021162.1-exon6;Parent=PMILG00000021162.1
scaffold_809	AUGUSTUS	CDS	2803883	2803951	.	+	0	ID=PMILG00000021162.1-cds1;Parent=PMILG00000021162.1
scaffold_809	AUGUSTUS	CDS	2825782	2825925	.	+	0	ID=PMILG00000021162.1-cds2;Parent=PMILG00000021162.1
scaffold_809	AUGUSTUS	CDS	2826350	2826505	.	+	0	ID=PMILG00000021162.1-cds3;Parent=PMILG00000021162.1
scaffold_809	AUGUSTUS	CDS	2828386	2828605	.	+	0	ID=PMILG00000021162.1-cds4;Parent=PMILG00000021162.1
scaffold_809	AUGUSTUS	CDS	2830559	2830665	.	+	2	ID=PMILG00000021162.1-cds5;Parent=PMILG00000021162.1
scaffold_809	AUGUSTUS	CDS	2830909	2831586	.	+	0	ID=PMILG00000021162.1-cds6;Parent=PMILG00000021162.1
scaffold_809	AUGUSTUS	gene	2883106	2891910	.	+	.	ID=PMILG00000021163;Name=scaffold_809.g16708.t1
scaffold_809	AUGUSTUS	mRNA	2883106	2891910	.	+	.	ID=PMILG00000021163.1;Parent=PMILG00000021163;Name=scaffold_809.g16708.t1
scaffold_809	AUGUSTUS	exon	2883106	2883183	.	+	.	ID=PMILG00000021163.1-exon1;Parent=PMILG00000021163.1
scaffold_809	AUGUSTUS	exon	2885287	2885338	.	+	.	ID=PMILG00000021163.1-exon2;Parent=PMILG00000021163.1
scaffold_809	AUGUSTUS	exon	2885953	2885997	.	+	.	ID=PMILG00000021163.1-exon3;Parent=PMILG00000021163.1
scaffold_809	AUGUSTUS	exon	2887967	2888070	.	+	.	ID=PMILG00000021163.1-exon4;Parent=PMILG00000021163.1
scaffold_809	AUGUSTUS	exon	2888894	2889009	.	+	.	ID=PMILG00000021163.1-exon5;Parent=PMILG00000021163.1
scaffold_809	AUGUSTUS	exon	2889870	2889975	.	+	.	ID=PMILG00000021163.1-exon6;Parent=PMILG00000021163.1
scaffold_809	AUGUSTUS	exon	2890306	2890392	.	+	.	ID=PMILG00000021163.1-exon7;Parent=PMILG00000021163.1
scaffold_809	AUGUSTUS	exon	2890874	2890988	.	+	.	ID=PMILG00000021163.1-exon8;Parent=PMILG00000021163.1
scaffold_809	AUGUSTUS	exon	2891465	2891568	.	+	.	ID=PMILG00000021163.1-exon9;Parent=PMILG00000021163.1
scaffold_809	AUGUSTUS	exon	2891651	2891696	.	+	.	ID=PMILG00000021163.1-exon10;Parent=PMILG00000021163.1
scaffold_809	AUGUSTUS	exon	2891783	2891910	.	+	.	ID=PMILG00000021163.1-exon11;Parent=PMILG00000021163.1
scaffold_809	AUGUSTUS	CDS	2883106	2883183	.	+	0	ID=PMILG00000021163.1-cds1;Parent=PMILG00000021163.1
scaffold_809	AUGUSTUS	CDS	2885287	2885338	.	+	0	ID=PMILG00000021163.1-cds2;Parent=PMILG00000021163.1
scaffold_809	AUGUSTUS	CDS	2885953	2885997	.	+	2	ID=PMILG00000021163.1-cds3;Parent=PMILG00000021163.1
scaffold_809	AUGUSTUS	CDS	2887967	2888070	.	+	2	ID=PMILG00000021163.1-cds4;Parent=PMILG00000021163.1
scaffold_809	AUGUSTUS	CDS	2888894	2889009	.	+	0	ID=PMILG00000021163.1-cds5;Parent=PMILG00000021163.1
scaffold_809	AUGUSTUS	CDS	2889870	2889975	.	+	1	ID=PMILG00000021163.1-cds6;Parent=PMILG00000021163.1
scaffold_809	AUGUSTUS	CDS	2890306	2890392	.	+	0	ID=PMILG00000021163.1-cds7;Parent=PMILG00000021163.1
scaffold_809	AUGUSTUS	CDS	2890874	2890988	.	+	0	ID=PMILG00000021163.1-cds8;Parent=PMILG00000021163.1
scaffold_809	AUGUSTUS	CDS	2891465	2891568	.	+	2	ID=PMILG00000021163.1-cds9;Parent=PMILG00000021163.1
scaffold_809	AUGUSTUS	CDS	2891651	2891696	.	+	0	ID=PMILG00000021163.1-cds10;Parent=PMILG00000021163.1
scaffold_809	AUGUSTUS	CDS	2891783	2891910	.	+	2	ID=PMILG00000021163.1-cds11;Parent=PMILG00000021163.1
scaffold_809	AUGUSTUS	gene	2893824	2907403	.	-	.	ID=PMILG00000021164;Name=scaffold_809.g16709.t1
scaffold_809	AUGUSTUS	mRNA	2893824	2907403	.	-	.	ID=PMILG00000021164.1;Parent=PMILG00000021164;Name=scaffold_809.g16709.t1
scaffold_809	AUGUSTUS	exon	2893824	2893943	.	-	.	ID=PMILG00000021164.1-exon1;Parent=PMILG00000021164.1
scaffold_809	AUGUSTUS	exon	2894832	2895081	.	-	.	ID=PMILG00000021164.1-exon2;Parent=PMILG00000021164.1
scaffold_809	AUGUSTUS	exon	2895171	2895263	.	-	.	ID=PMILG00000021164.1-exon3;Parent=PMILG00000021164.1
scaffold_809	AUGUSTUS	exon	2895348	2895451	.	-	.	ID=PMILG00000021164.1-exon4;Parent=PMILG00000021164.1
scaffold_809	AUGUSTUS	exon	2895584	2895718	.	-	.	ID=PMILG00000021164.1-exon5;Parent=PMILG00000021164.1
scaffold_809	AUGUSTUS	exon	2896282	2896423	.	-	.	ID=PMILG00000021164.1-exon6;Parent=PMILG00000021164.1
scaffold_809	AUGUSTUS	exon	2896536	2896642	.	-	.	ID=PMILG00000021164.1-exon7;Parent=PMILG00000021164.1
scaffold_809	AUGUSTUS	exon	2896738	2896800	.	-	.	ID=PMILG00000021164.1-exon8;Parent=PMILG00000021164.1
scaffold_809	AUGUSTUS	exon	2896913	2897033	.	-	.	ID=PMILG00000021164.1-exon9;Parent=PMILG00000021164.1
scaffold_809	AUGUSTUS	exon	2897151	2897286	.	-	.	ID=PMILG00000021164.1-exon10;Parent=PMILG00000021164.1
scaffold_809	AUGUSTUS	exon	2898232	2898355	.	-	.	ID=PMILG00000021164.1-exon11;Parent=PMILG00000021164.1
scaffold_809	AUGUSTUS	exon	2898435	2898582	.	-	.	ID=PMILG00000021164.1-exon12;Parent=PMILG00000021164.1
scaffold_809	AUGUSTUS	exon	2899339	2899454	.	-	.	ID=PMILG00000021164.1-exon13;Parent=PMILG00000021164.1
scaffold_809	AUGUSTUS	exon	2899684	2899861	.	-	.	ID=PMILG00000021164.1-exon14;Parent=PMILG00000021164.1
scaffold_809	AUGUSTUS	exon	2900025	2900194	.	-	.	ID=PMILG00000021164.1-exon15;Parent=PMILG00000021164.1
scaffold_809	AUGUSTUS	exon	2900359	2900433	.	-	.	ID=PMILG00000021164.1-exon16;Parent=PMILG00000021164.1
scaffold_809	AUGUSTUS	exon	2900543	2900648	.	-	.	ID=PMILG00000021164.1-exon17;Parent=PMILG00000021164.1
scaffold_809	AUGUSTUS	exon	2901158	2901190	.	-	.	ID=PMILG00000021164.1-exon18;Parent=PMILG00000021164.1
scaffold_809	AUGUSTUS	exon	2901513	2901607	.	-	.	ID=PMILG00000021164.1-exon19;Parent=PMILG00000021164.1
scaffold_809	AUGUSTUS	exon	2901842	2902031	.	-	.	ID=PMILG00000021164.1-exon20;Parent=PMILG00000021164.1
scaffold_809	AUGUSTUS	exon	2902125	2902223	.	-	.	ID=PMILG00000021164.1-exon21;Parent=PMILG00000021164.1
scaffold_809	AUGUSTUS	exon	2902339	2902463	.	-	.	ID=PMILG00000021164.1-exon22;Parent=PMILG00000021164.1
scaffold_809	AUGUSTUS	exon	2902760	2902935	.	-	.	ID=PMILG00000021164.1-exon23;Parent=PMILG00000021164.1
scaffold_809	AUGUSTUS	exon	2903456	2903536	.	-	.	ID=PMILG00000021164.1-exon24;Parent=PMILG00000021164.1
scaffold_809	AUGUSTUS	exon	2903709	2903763	.	-	.	ID=PMILG00000021164.1-exon25;Parent=PMILG00000021164.1
scaffold_809	AUGUSTUS	exon	2904087	2904292	.	-	.	ID=PMILG00000021164.1-exon26;Parent=PMILG00000021164.1
scaffold_809	AUGUSTUS	exon	2904749	2904851	.	-	.	ID=PMILG00000021164.1-exon27;Parent=PMILG00000021164.1
scaffold_809	AUGUSTUS	exon	2905129	2905307	.	-	.	ID=PMILG00000021164.1-exon28;Parent=PMILG00000021164.1
scaffold_809	AUGUSTUS	exon	2906288	2906425	.	-	.	ID=PMILG00000021164.1-exon29;Parent=PMILG00000021164.1
scaffold_809	AUGUSTUS	exon	2906609	2906748	.	-	.	ID=PMILG00000021164.1-exon30;Parent=PMILG00000021164.1
scaffold_809	AUGUSTUS	exon	2906922	2907053	.	-	.	ID=PMILG00000021164.1-exon31;Parent=PMILG00000021164.1
scaffold_809	AUGUSTUS	exon	2907201	2907403	.	-	.	ID=PMILG00000021164.1-exon32;Parent=PMILG00000021164.1
scaffold_809	AUGUSTUS	CDS	2893824	2893943	.	-	0	ID=PMILG00000021164.1-cds1;Parent=PMILG00000021164.1
scaffold_809	AUGUSTUS	CDS	2894832	2895081	.	-	1	ID=PMILG00000021164.1-cds2;Parent=PMILG00000021164.1
scaffold_809	AUGUSTUS	CDS	2895171	2895263	.	-	1	ID=PMILG00000021164.1-cds3;Parent=PMILG00000021164.1
scaffold_809	AUGUSTUS	CDS	2895348	2895451	.	-	0	ID=PMILG00000021164.1-cds4;Parent=PMILG00000021164.1
scaffold_809	AUGUSTUS	CDS	2895584	2895718	.	-	0	ID=PMILG00000021164.1-cds5;Parent=PMILG00000021164.1
scaffold_809	AUGUSTUS	CDS	2896282	2896423	.	-	1	ID=PMILG00000021164.1-cds6;Parent=PMILG00000021164.1
scaffold_809	AUGUSTUS	CDS	2896536	2896642	.	-	0	ID=PMILG00000021164.1-cds7;Parent=PMILG00000021164.1
scaffold_809	AUGUSTUS	CDS	2896738	2896800	.	-	0	ID=PMILG00000021164.1-cds8;Parent=PMILG00000021164.1
scaffold_809	AUGUSTUS	CDS	2896913	2897033	.	-	1	ID=PMILG00000021164.1-cds9;Parent=PMILG00000021164.1
scaffold_809	AUGUSTUS	CDS	2897151	2897286	.	-	2	ID=PMILG00000021164.1-cds10;Parent=PMILG00000021164.1
scaffold_809	AUGUSTUS	CDS	2898232	2898355	.	-	0	ID=PMILG00000021164.1-cds11;Parent=PMILG00000021164.1
scaffold_809	AUGUSTUS	CDS	2898435	2898582	.	-	1	ID=PMILG00000021164.1-cds12;Parent=PMILG00000021164.1
scaffold_809	AUGUSTUS	CDS	2899339	2899454	.	-	0	ID=PMILG00000021164.1-cds13;Parent=PMILG00000021164.1
scaffold_809	AUGUSTUS	CDS	2899684	2899861	.	-	1	ID=PMILG00000021164.1-cds14;Parent=PMILG00000021164.1
scaffold_809	AUGUSTUS	CDS	2900025	2900194	.	-	0	ID=PMILG00000021164.1-cds15;Parent=PMILG00000021164.1
scaffold_809	AUGUSTUS	CDS	2900359	2900433	.	-	0	ID=PMILG00000021164.1-cds16;Parent=PMILG00000021164.1
scaffold_809	AUGUSTUS	CDS	2900543	2900648	.	-	1	ID=PMILG00000021164.1-cds17;Parent=PMILG00000021164.1
scaffold_809	AUGUSTUS	CDS	2901158	2901190	.	-	1	ID=PMILG00000021164.1-cds18;Parent=PMILG00000021164.1
scaffold_809	AUGUSTUS	CDS	2901513	2901607	.	-	0	ID=PMILG00000021164.1-cds19;Parent=PMILG00000021164.1
scaffold_809	AUGUSTUS	CDS	2901842	2902031	.	-	1	ID=PMILG00000021164.1-cds20;Parent=PMILG00000021164.1
scaffold_809	AUGUSTUS	CDS	2902125	2902223	.	-	1	ID=PMILG00000021164.1-cds21;Parent=PMILG00000021164.1
scaffold_809	AUGUSTUS	CDS	2902339	2902463	.	-	0	ID=PMILG00000021164.1-cds22;Parent=PMILG00000021164.1
scaffold_809	AUGUSTUS	CDS	2902760	2902935	.	-	2	ID=PMILG00000021164.1-cds23;Parent=PMILG00000021164.1
scaffold_809	AUGUSTUS	CDS	2903456	2903536	.	-	2	ID=PMILG00000021164.1-cds24;Parent=PMILG00000021164.1
scaffold_809	AUGUSTUS	CDS	2903709	2903763	.	-	0	ID=PMILG00000021164.1-cds25;Parent=PMILG00000021164.1
scaffold_809	AUGUSTUS	CDS	2904087	2904292	.	-	2	ID=PMILG00000021164.1-cds26;Parent=PMILG00000021164.1
scaffold_809	AUGUSTUS	CDS	2904749	2904851	.	-	0	ID=PMILG00000021164.1-cds27;Parent=PMILG00000021164.1
scaffold_809	AUGUSTUS	CDS	2905129	2905307	.	-	2	ID=PMILG00000021164.1-cds28;Parent=PMILG00000021164.1
scaffold_809	AUGUSTUS	CDS	2906288	2906425	.	-	2	ID=PMILG00000021164.1-cds29;Parent=PMILG00000021164.1
scaffold_809	AUGUSTUS	CDS	2906609	2906748	.	-	1	ID=PMILG00000021164.1-cds30;Parent=PMILG00000021164.1
scaffold_809	AUGUSTUS	CDS	2906922	2907053	.	-	1	ID=PMILG00000021164.1-cds31;Parent=PMILG00000021164.1
scaffold_809	AUGUSTUS	CDS	2907201	2907403	.	-	0	ID=PMILG00000021164.1-cds32;Parent=PMILG00000021164.1
scaffold_809	AUGUSTUS	gene	2908668	2929999	.	-	.	ID=PMILG00000021165;Name=scaffold_809.g16710.t1
scaffold_809	AUGUSTUS	mRNA	2908668	2929999	.	-	.	ID=PMILG00000021165.1;Parent=PMILG00000021165;Name=scaffold_809.g16710.t1
scaffold_809	AUGUSTUS	exon	2908668	2908795	.	-	.	ID=PMILG00000021165.1-exon1;Parent=PMILG00000021165.1
scaffold_809	AUGUSTUS	exon	2908909	2909113	.	-	.	ID=PMILG00000021165.1-exon2;Parent=PMILG00000021165.1
scaffold_809	AUGUSTUS	exon	2909411	2909632	.	-	.	ID=PMILG00000021165.1-exon3;Parent=PMILG00000021165.1
scaffold_809	AUGUSTUS	exon	2910610	2910832	.	-	.	ID=PMILG00000021165.1-exon4;Parent=PMILG00000021165.1
scaffold_809	AUGUSTUS	exon	2911087	2911263	.	-	.	ID=PMILG00000021165.1-exon5;Parent=PMILG00000021165.1
scaffold_809	AUGUSTUS	exon	2911346	2911551	.	-	.	ID=PMILG00000021165.1-exon6;Parent=PMILG00000021165.1
scaffold_809	AUGUSTUS	exon	2913981	2914178	.	-	.	ID=PMILG00000021165.1-exon7;Parent=PMILG00000021165.1
scaffold_809	AUGUSTUS	exon	2915350	2915466	.	-	.	ID=PMILG00000021165.1-exon8;Parent=PMILG00000021165.1
scaffold_809	AUGUSTUS	exon	2918281	2918420	.	-	.	ID=PMILG00000021165.1-exon9;Parent=PMILG00000021165.1
scaffold_809	AUGUSTUS	exon	2918982	2919216	.	-	.	ID=PMILG00000021165.1-exon10;Parent=PMILG00000021165.1
scaffold_809	AUGUSTUS	exon	2920445	2920534	.	-	.	ID=PMILG00000021165.1-exon11;Parent=PMILG00000021165.1
scaffold_809	AUGUSTUS	exon	2923624	2923827	.	-	.	ID=PMILG00000021165.1-exon12;Parent=PMILG00000021165.1
scaffold_809	AUGUSTUS	exon	2925794	2925921	.	-	.	ID=PMILG00000021165.1-exon13;Parent=PMILG00000021165.1
scaffold_809	AUGUSTUS	exon	2928423	2928562	.	-	.	ID=PMILG00000021165.1-exon14;Parent=PMILG00000021165.1
scaffold_809	AUGUSTUS	exon	2928822	2928963	.	-	.	ID=PMILG00000021165.1-exon15;Parent=PMILG00000021165.1
scaffold_809	AUGUSTUS	exon	2929083	2929176	.	-	.	ID=PMILG00000021165.1-exon16;Parent=PMILG00000021165.1
scaffold_809	AUGUSTUS	exon	2929934	2929999	.	-	.	ID=PMILG00000021165.1-exon17;Parent=PMILG00000021165.1
scaffold_809	AUGUSTUS	CDS	2908668	2908795	.	-	2	ID=PMILG00000021165.1-cds1;Parent=PMILG00000021165.1
scaffold_809	AUGUSTUS	CDS	2908909	2909113	.	-	0	ID=PMILG00000021165.1-cds2;Parent=PMILG00000021165.1
scaffold_809	AUGUSTUS	CDS	2909411	2909632	.	-	0	ID=PMILG00000021165.1-cds3;Parent=PMILG00000021165.1
scaffold_809	AUGUSTUS	CDS	2910610	2910832	.	-	1	ID=PMILG00000021165.1-cds4;Parent=PMILG00000021165.1
scaffold_809	AUGUSTUS	CDS	2911087	2911263	.	-	1	ID=PMILG00000021165.1-cds5;Parent=PMILG00000021165.1
scaffold_809	AUGUSTUS	CDS	2911346	2911551	.	-	0	ID=PMILG00000021165.1-cds6;Parent=PMILG00000021165.1
scaffold_809	AUGUSTUS	CDS	2913981	2914178	.	-	0	ID=PMILG00000021165.1-cds7;Parent=PMILG00000021165.1
scaffold_809	AUGUSTUS	CDS	2915350	2915466	.	-	0	ID=PMILG00000021165.1-cds8;Parent=PMILG00000021165.1
scaffold_809	AUGUSTUS	CDS	2918281	2918420	.	-	2	ID=PMILG00000021165.1-cds9;Parent=PMILG00000021165.1
scaffold_809	AUGUSTUS	CDS	2918982	2919216	.	-	0	ID=PMILG00000021165.1-cds10;Parent=PMILG00000021165.1
scaffold_809	AUGUSTUS	CDS	2920445	2920534	.	-	0	ID=PMILG00000021165.1-cds11;Parent=PMILG00000021165.1
scaffold_809	AUGUSTUS	CDS	2923624	2923827	.	-	0	ID=PMILG00000021165.1-cds12;Parent=PMILG00000021165.1
scaffold_809	AUGUSTUS	CDS	2925794	2925921	.	-	2	ID=PMILG00000021165.1-cds13;Parent=PMILG00000021165.1
scaffold_809	AUGUSTUS	CDS	2928423	2928562	.	-	1	ID=PMILG00000021165.1-cds14;Parent=PMILG00000021165.1
scaffold_809	AUGUSTUS	CDS	2928822	2928963	.	-	2	ID=PMILG00000021165.1-cds15;Parent=PMILG00000021165.1
scaffold_809	AUGUSTUS	CDS	2929083	2929176	.	-	0	ID=PMILG00000021165.1-cds16;Parent=PMILG00000021165.1
scaffold_809	AUGUSTUS	CDS	2929934	2929999	.	-	0	ID=PMILG00000021165.1-cds17;Parent=PMILG00000021165.1
scaffold_809	.	gene	2930957	2967765	.	-	.	ID=PMILG00000021166;Name=MERGED: scaffold_809.g16711.t1
scaffold_809	.	mRNA	2930957	2967765	.	-	.	ID=PMILG00000021166.1;Parent=PMILG00000021166;Name=MERGED: scaffold_809.g16711.t1
scaffold_809	.	exon	2930957	2932938	.	-	.	ID=PMILG00000021166.1-exon1;Parent=PMILG00000021166.1
scaffold_809	.	exon	2933113	2933221	.	-	.	ID=PMILG00000021166.1-exon2;Parent=PMILG00000021166.1
scaffold_809	.	exon	2933350	2933650	.	-	.	ID=PMILG00000021166.1-exon3;Parent=PMILG00000021166.1
scaffold_809	.	exon	2933850	2934085	.	-	.	ID=PMILG00000021166.1-exon4;Parent=PMILG00000021166.1
scaffold_809	.	exon	2934379	2934516	.	-	.	ID=PMILG00000021166.1-exon5;Parent=PMILG00000021166.1
scaffold_809	.	exon	2935043	2935231	.	-	.	ID=PMILG00000021166.1-exon6;Parent=PMILG00000021166.1
scaffold_809	.	exon	2936302	2936465	.	-	.	ID=PMILG00000021166.1-exon7;Parent=PMILG00000021166.1
scaffold_809	.	exon	2936782	2936880	.	-	.	ID=PMILG00000021166.1-exon8;Parent=PMILG00000021166.1
scaffold_809	.	exon	2938252	2938368	.	-	.	ID=PMILG00000021166.1-exon9;Parent=PMILG00000021166.1
scaffold_809	.	exon	2939112	2939281	.	-	.	ID=PMILG00000021166.1-exon10;Parent=PMILG00000021166.1
scaffold_809	.	exon	2941252	2941442	.	-	.	ID=PMILG00000021166.1-exon11;Parent=PMILG00000021166.1
scaffold_809	.	exon	2941569	2941706	.	-	.	ID=PMILG00000021166.1-exon12;Parent=PMILG00000021166.1
scaffold_809	.	exon	2942879	2943076	.	-	.	ID=PMILG00000021166.1-exon13;Parent=PMILG00000021166.1
scaffold_809	.	exon	2943574	2943654	.	-	.	ID=PMILG00000021166.1-exon14;Parent=PMILG00000021166.1
scaffold_809	.	exon	2943766	2943876	.	-	.	ID=PMILG00000021166.1-exon15;Parent=PMILG00000021166.1
scaffold_809	.	exon	2943977	2944041	.	-	.	ID=PMILG00000021166.1-exon16;Parent=PMILG00000021166.1
scaffold_809	.	exon	2945700	2945846	.	-	.	ID=PMILG00000021166.1-exon17;Parent=PMILG00000021166.1
scaffold_809	.	exon	2946321	2946381	.	-	.	ID=PMILG00000021166.1-exon18;Parent=PMILG00000021166.1
scaffold_809	.	exon	2946869	2946941	.	-	.	ID=PMILG00000021166.1-exon19;Parent=PMILG00000021166.1
scaffold_809	.	exon	2948176	2948272	.	-	.	ID=PMILG00000021166.1-exon20;Parent=PMILG00000021166.1
scaffold_809	.	exon	2951116	2951259	.	-	.	ID=PMILG00000021166.1-exon21;Parent=PMILG00000021166.1
scaffold_809	.	exon	2965970	2966372	.	-	.	ID=PMILG00000021166.1-exon22;Parent=PMILG00000021166.1
scaffold_809	.	exon	2967555	2967765	.	-	.	ID=PMILG00000021166.1-exon23;Parent=PMILG00000021166.1
scaffold_809	.	CDS	2931959	2932938	.	-	2	ID=PMILG00000021166.1-cds1;Parent=PMILG00000021166.1
scaffold_809	.	CDS	2933113	2933221	.	-	0	ID=PMILG00000021166.1-cds2;Parent=PMILG00000021166.1
scaffold_809	.	CDS	2933350	2933650	.	-	1	ID=PMILG00000021166.1-cds3;Parent=PMILG00000021166.1
scaffold_809	.	CDS	2933850	2934085	.	-	0	ID=PMILG00000021166.1-cds4;Parent=PMILG00000021166.1
scaffold_809	.	CDS	2934379	2934516	.	-	0	ID=PMILG00000021166.1-cds5;Parent=PMILG00000021166.1
scaffold_809	.	CDS	2935043	2935231	.	-	0	ID=PMILG00000021166.1-cds6;Parent=PMILG00000021166.1
scaffold_809	.	CDS	2936302	2936465	.	-	2	ID=PMILG00000021166.1-cds7;Parent=PMILG00000021166.1
scaffold_809	.	CDS	2936782	2936880	.	-	2	ID=PMILG00000021166.1-cds8;Parent=PMILG00000021166.1
scaffold_809	.	CDS	2938252	2938368	.	-	2	ID=PMILG00000021166.1-cds9;Parent=PMILG00000021166.1
scaffold_809	.	CDS	2939112	2939281	.	-	1	ID=PMILG00000021166.1-cds10;Parent=PMILG00000021166.1
scaffold_809	.	CDS	2941252	2941442	.	-	0	ID=PMILG00000021166.1-cds11;Parent=PMILG00000021166.1
scaffold_809	.	CDS	2941569	2941706	.	-	0	ID=PMILG00000021166.1-cds12;Parent=PMILG00000021166.1
scaffold_809	.	CDS	2942879	2943076	.	-	0	ID=PMILG00000021166.1-cds13;Parent=PMILG00000021166.1
scaffold_809	.	CDS	2943574	2943654	.	-	0	ID=PMILG00000021166.1-cds14;Parent=PMILG00000021166.1
scaffold_809	.	CDS	2943766	2943876	.	-	0	ID=PMILG00000021166.1-cds15;Parent=PMILG00000021166.1
scaffold_809	.	CDS	2943977	2944041	.	-	2	ID=PMILG00000021166.1-cds16;Parent=PMILG00000021166.1
scaffold_809	.	CDS	2945700	2945846	.	-	2	ID=PMILG00000021166.1-cds17;Parent=PMILG00000021166.1
scaffold_809	.	CDS	2946321	2946381	.	-	0	ID=PMILG00000021166.1-cds18;Parent=PMILG00000021166.1
scaffold_809	.	CDS	2946869	2946941	.	-	1	ID=PMILG00000021166.1-cds19;Parent=PMILG00000021166.1
scaffold_809	.	CDS	2948176	2948272	.	-	2	ID=PMILG00000021166.1-cds20;Parent=PMILG00000021166.1
scaffold_809	.	CDS	2951116	2951259	.	-	2	ID=PMILG00000021166.1-cds21;Parent=PMILG00000021166.1
scaffold_809	.	CDS	2965970	2966285	.	-	0	ID=PMILG00000021166.1-cds22;Parent=PMILG00000021166.1
scaffold_809	.	five_prime_UTR	2966286	2966372	.	-	.	ID=PMILG00000021166.1-five_prime_utr1;Parent=PMILG00000021166.1
scaffold_809	.	five_prime_UTR	2967555	2967765	.	-	.	ID=PMILG00000021166.1-five_prime_utr2;Parent=PMILG00000021166.1
scaffold_809	.	three_prime_UTR	2930957	2931958	.	-	.	ID=PMILG00000021166.1-three_prime_utr1;Parent=PMILG00000021166.1
scaffold_809	AUGUSTUS	gene	2969795	2989559	.	+	.	ID=PMILG00000021167;Name=scaffold_809.g16713.t1
scaffold_809	AUGUSTUS	mRNA	2969795	2989559	.	+	.	ID=PMILG00000021167.1;Parent=PMILG00000021167;Name=scaffold_809.g16713.t1
scaffold_809	AUGUSTUS	exon	2969795	2969960	.	+	.	ID=PMILG00000021167.1-exon1;Parent=PMILG00000021167.1
scaffold_809	AUGUSTUS	exon	2970525	2970601	.	+	.	ID=PMILG00000021167.1-exon2;Parent=PMILG00000021167.1
scaffold_809	AUGUSTUS	exon	2970672	2970776	.	+	.	ID=PMILG00000021167.1-exon3;Parent=PMILG00000021167.1
scaffold_809	AUGUSTUS	exon	2971089	2971184	.	+	.	ID=PMILG00000021167.1-exon4;Parent=PMILG00000021167.1
scaffold_809	AUGUSTUS	exon	2971332	2971440	.	+	.	ID=PMILG00000021167.1-exon5;Parent=PMILG00000021167.1
scaffold_809	AUGUSTUS	exon	2971547	2971659	.	+	.	ID=PMILG00000021167.1-exon6;Parent=PMILG00000021167.1
scaffold_809	AUGUSTUS	exon	2971786	2971885	.	+	.	ID=PMILG00000021167.1-exon7;Parent=PMILG00000021167.1
scaffold_809	AUGUSTUS	exon	2972070	2972125	.	+	.	ID=PMILG00000021167.1-exon8;Parent=PMILG00000021167.1
scaffold_809	AUGUSTUS	exon	2972665	2972695	.	+	.	ID=PMILG00000021167.1-exon9;Parent=PMILG00000021167.1
scaffold_809	AUGUSTUS	exon	2972778	2972935	.	+	.	ID=PMILG00000021167.1-exon10;Parent=PMILG00000021167.1
scaffold_809	AUGUSTUS	exon	2973045	2973191	.	+	.	ID=PMILG00000021167.1-exon11;Parent=PMILG00000021167.1
scaffold_809	AUGUSTUS	exon	2973481	2973645	.	+	.	ID=PMILG00000021167.1-exon12;Parent=PMILG00000021167.1
scaffold_809	AUGUSTUS	exon	2973825	2973993	.	+	.	ID=PMILG00000021167.1-exon13;Parent=PMILG00000021167.1
scaffold_809	AUGUSTUS	exon	2974144	2974193	.	+	.	ID=PMILG00000021167.1-exon14;Parent=PMILG00000021167.1
scaffold_809	AUGUSTUS	exon	2974289	2974405	.	+	.	ID=PMILG00000021167.1-exon15;Parent=PMILG00000021167.1
scaffold_809	AUGUSTUS	exon	2974736	2974885	.	+	.	ID=PMILG00000021167.1-exon16;Parent=PMILG00000021167.1
scaffold_809	AUGUSTUS	exon	2975111	2975220	.	+	.	ID=PMILG00000021167.1-exon17;Parent=PMILG00000021167.1
scaffold_809	AUGUSTUS	exon	2975421	2975580	.	+	.	ID=PMILG00000021167.1-exon18;Parent=PMILG00000021167.1
scaffold_809	AUGUSTUS	exon	2975959	2976042	.	+	.	ID=PMILG00000021167.1-exon19;Parent=PMILG00000021167.1
scaffold_809	AUGUSTUS	exon	2976150	2976269	.	+	.	ID=PMILG00000021167.1-exon20;Parent=PMILG00000021167.1
scaffold_809	AUGUSTUS	exon	2977140	2977299	.	+	.	ID=PMILG00000021167.1-exon21;Parent=PMILG00000021167.1
scaffold_809	AUGUSTUS	exon	2977416	2977525	.	+	.	ID=PMILG00000021167.1-exon22;Parent=PMILG00000021167.1
scaffold_809	AUGUSTUS	exon	2978012	2978099	.	+	.	ID=PMILG00000021167.1-exon23;Parent=PMILG00000021167.1
scaffold_809	AUGUSTUS	exon	2978225	2978388	.	+	.	ID=PMILG00000021167.1-exon24;Parent=PMILG00000021167.1
scaffold_809	AUGUSTUS	exon	2978495	2978647	.	+	.	ID=PMILG00000021167.1-exon25;Parent=PMILG00000021167.1
scaffold_809	AUGUSTUS	exon	2979242	2979349	.	+	.	ID=PMILG00000021167.1-exon26;Parent=PMILG00000021167.1
scaffold_809	AUGUSTUS	exon	2979514	2979740	.	+	.	ID=PMILG00000021167.1-exon27;Parent=PMILG00000021167.1
scaffold_809	AUGUSTUS	exon	2980015	2980109	.	+	.	ID=PMILG00000021167.1-exon28;Parent=PMILG00000021167.1
scaffold_809	AUGUSTUS	exon	2980451	2980553	.	+	.	ID=PMILG00000021167.1-exon29;Parent=PMILG00000021167.1
scaffold_809	AUGUSTUS	exon	2980875	2981008	.	+	.	ID=PMILG00000021167.1-exon30;Parent=PMILG00000021167.1
scaffold_809	AUGUSTUS	exon	2981208	2981438	.	+	.	ID=PMILG00000021167.1-exon31;Parent=PMILG00000021167.1
scaffold_809	AUGUSTUS	exon	2981636	2981862	.	+	.	ID=PMILG00000021167.1-exon32;Parent=PMILG00000021167.1
scaffold_809	AUGUSTUS	exon	2981941	2982149	.	+	.	ID=PMILG00000021167.1-exon33;Parent=PMILG00000021167.1
scaffold_809	AUGUSTUS	exon	2982840	2982972	.	+	.	ID=PMILG00000021167.1-exon34;Parent=PMILG00000021167.1
scaffold_809	AUGUSTUS	exon	2983624	2983782	.	+	.	ID=PMILG00000021167.1-exon35;Parent=PMILG00000021167.1
scaffold_809	AUGUSTUS	exon	2984053	2984256	.	+	.	ID=PMILG00000021167.1-exon36;Parent=PMILG00000021167.1
scaffold_809	AUGUSTUS	exon	2984370	2984558	.	+	.	ID=PMILG00000021167.1-exon37;Parent=PMILG00000021167.1
scaffold_809	AUGUSTUS	exon	2984789	2984893	.	+	.	ID=PMILG00000021167.1-exon38;Parent=PMILG00000021167.1
scaffold_809	AUGUSTUS	exon	2985026	2985193	.	+	.	ID=PMILG00000021167.1-exon39;Parent=PMILG00000021167.1
scaffold_809	AUGUSTUS	exon	2985403	2985530	.	+	.	ID=PMILG00000021167.1-exon40;Parent=PMILG00000021167.1
scaffold_809	AUGUSTUS	exon	2985747	2985954	.	+	.	ID=PMILG00000021167.1-exon41;Parent=PMILG00000021167.1
scaffold_809	AUGUSTUS	exon	2986194	2986372	.	+	.	ID=PMILG00000021167.1-exon42;Parent=PMILG00000021167.1
scaffold_809	AUGUSTUS	exon	2986462	2986630	.	+	.	ID=PMILG00000021167.1-exon43;Parent=PMILG00000021167.1
scaffold_809	AUGUSTUS	exon	2986789	2986854	.	+	.	ID=PMILG00000021167.1-exon44;Parent=PMILG00000021167.1
scaffold_809	AUGUSTUS	exon	2986934	2986997	.	+	.	ID=PMILG00000021167.1-exon45;Parent=PMILG00000021167.1
scaffold_809	AUGUSTUS	exon	2987208	2987356	.	+	.	ID=PMILG00000021167.1-exon46;Parent=PMILG00000021167.1
scaffold_809	AUGUSTUS	exon	2987488	2987628	.	+	.	ID=PMILG00000021167.1-exon47;Parent=PMILG00000021167.1
scaffold_809	AUGUSTUS	exon	2987825	2987944	.	+	.	ID=PMILG00000021167.1-exon48;Parent=PMILG00000021167.1
scaffold_809	AUGUSTUS	exon	2988080	2988223	.	+	.	ID=PMILG00000021167.1-exon49;Parent=PMILG00000021167.1
scaffold_809	AUGUSTUS	exon	2988473	2988624	.	+	.	ID=PMILG00000021167.1-exon50;Parent=PMILG00000021167.1
scaffold_809	AUGUSTUS	exon	2989146	2989277	.	+	.	ID=PMILG00000021167.1-exon51;Parent=PMILG00000021167.1
scaffold_809	AUGUSTUS	exon	2989442	2989559	.	+	.	ID=PMILG00000021167.1-exon52;Parent=PMILG00000021167.1
scaffold_809	AUGUSTUS	CDS	2969795	2969960	.	+	0	ID=PMILG00000021167.1-cds1;Parent=PMILG00000021167.1
scaffold_809	AUGUSTUS	CDS	2970525	2970601	.	+	2	ID=PMILG00000021167.1-cds2;Parent=PMILG00000021167.1
scaffold_809	AUGUSTUS	CDS	2970672	2970776	.	+	0	ID=PMILG00000021167.1-cds3;Parent=PMILG00000021167.1
scaffold_809	AUGUSTUS	CDS	2971089	2971184	.	+	0	ID=PMILG00000021167.1-cds4;Parent=PMILG00000021167.1
scaffold_809	AUGUSTUS	CDS	2971332	2971440	.	+	0	ID=PMILG00000021167.1-cds5;Parent=PMILG00000021167.1
scaffold_809	AUGUSTUS	CDS	2971547	2971659	.	+	2	ID=PMILG00000021167.1-cds6;Parent=PMILG00000021167.1
scaffold_809	AUGUSTUS	CDS	2971786	2971885	.	+	0	ID=PMILG00000021167.1-cds7;Parent=PMILG00000021167.1
scaffold_809	AUGUSTUS	CDS	2972070	2972125	.	+	2	ID=PMILG00000021167.1-cds8;Parent=PMILG00000021167.1
scaffold_809	AUGUSTUS	CDS	2972665	2972695	.	+	0	ID=PMILG00000021167.1-cds9;Parent=PMILG00000021167.1
scaffold_809	AUGUSTUS	CDS	2972778	2972935	.	+	2	ID=PMILG00000021167.1-cds10;Parent=PMILG00000021167.1
scaffold_809	AUGUSTUS	CDS	2973045	2973191	.	+	0	ID=PMILG00000021167.1-cds11;Parent=PMILG00000021167.1
scaffold_809	AUGUSTUS	CDS	2973481	2973645	.	+	0	ID=PMILG00000021167.1-cds12;Parent=PMILG00000021167.1
scaffold_809	AUGUSTUS	CDS	2973825	2973993	.	+	0	ID=PMILG00000021167.1-cds13;Parent=PMILG00000021167.1
scaffold_809	AUGUSTUS	CDS	2974144	2974193	.	+	2	ID=PMILG00000021167.1-cds14;Parent=PMILG00000021167.1
scaffold_809	AUGUSTUS	CDS	2974289	2974405	.	+	0	ID=PMILG00000021167.1-cds15;Parent=PMILG00000021167.1
scaffold_809	AUGUSTUS	CDS	2974736	2974885	.	+	0	ID=PMILG00000021167.1-cds16;Parent=PMILG00000021167.1
scaffold_809	AUGUSTUS	CDS	2975111	2975220	.	+	0	ID=PMILG00000021167.1-cds17;Parent=PMILG00000021167.1
scaffold_809	AUGUSTUS	CDS	2975421	2975580	.	+	1	ID=PMILG00000021167.1-cds18;Parent=PMILG00000021167.1
scaffold_809	AUGUSTUS	CDS	2975959	2976042	.	+	0	ID=PMILG00000021167.1-cds19;Parent=PMILG00000021167.1
scaffold_809	AUGUSTUS	CDS	2976150	2976269	.	+	0	ID=PMILG00000021167.1-cds20;Parent=PMILG00000021167.1
scaffold_809	AUGUSTUS	CDS	2977140	2977299	.	+	0	ID=PMILG00000021167.1-cds21;Parent=PMILG00000021167.1
scaffold_809	AUGUSTUS	CDS	2977416	2977525	.	+	2	ID=PMILG00000021167.1-cds22;Parent=PMILG00000021167.1
scaffold_809	AUGUSTUS	CDS	2978012	2978099	.	+	0	ID=PMILG00000021167.1-cds23;Parent=PMILG00000021167.1
scaffold_809	AUGUSTUS	CDS	2978225	2978388	.	+	2	ID=PMILG00000021167.1-cds24;Parent=PMILG00000021167.1
scaffold_809	AUGUSTUS	CDS	2978495	2978647	.	+	0	ID=PMILG00000021167.1-cds25;Parent=PMILG00000021167.1
scaffold_809	AUGUSTUS	CDS	2979242	2979349	.	+	0	ID=PMILG00000021167.1-cds26;Parent=PMILG00000021167.1
scaffold_809	AUGUSTUS	CDS	2979514	2979740	.	+	0	ID=PMILG00000021167.1-cds27;Parent=PMILG00000021167.1
scaffold_809	AUGUSTUS	CDS	2980015	2980109	.	+	1	ID=PMILG00000021167.1-cds28;Parent=PMILG00000021167.1
scaffold_809	AUGUSTUS	CDS	2980451	2980553	.	+	2	ID=PMILG00000021167.1-cds29;Parent=PMILG00000021167.1
scaffold_809	AUGUSTUS	CDS	2980875	2981008	.	+	1	ID=PMILG00000021167.1-cds30;Parent=PMILG00000021167.1
scaffold_809	AUGUSTUS	CDS	2981208	2981438	.	+	2	ID=PMILG00000021167.1-cds31;Parent=PMILG00000021167.1
scaffold_809	AUGUSTUS	CDS	2981636	2981862	.	+	2	ID=PMILG00000021167.1-cds32;Parent=PMILG00000021167.1
scaffold_809	AUGUSTUS	CDS	2981941	2982149	.	+	0	ID=PMILG00000021167.1-cds33;Parent=PMILG00000021167.1
scaffold_809	AUGUSTUS	CDS	2982840	2982972	.	+	1	ID=PMILG00000021167.1-cds34;Parent=PMILG00000021167.1
scaffold_809	AUGUSTUS	CDS	2983624	2983782	.	+	0	ID=PMILG00000021167.1-cds35;Parent=PMILG00000021167.1
scaffold_809	AUGUSTUS	CDS	2984053	2984256	.	+	0	ID=PMILG00000021167.1-cds36;Parent=PMILG00000021167.1
scaffold_809	AUGUSTUS	CDS	2984370	2984558	.	+	0	ID=PMILG00000021167.1-cds37;Parent=PMILG00000021167.1
scaffold_809	AUGUSTUS	CDS	2984789	2984893	.	+	0	ID=PMILG00000021167.1-cds38;Parent=PMILG00000021167.1
scaffold_809	AUGUSTUS	CDS	2985026	2985193	.	+	0	ID=PMILG00000021167.1-cds39;Parent=PMILG00000021167.1
scaffold_809	AUGUSTUS	CDS	2985403	2985530	.	+	0	ID=PMILG00000021167.1-cds40;Parent=PMILG00000021167.1
scaffold_809	AUGUSTUS	CDS	2985747	2985954	.	+	1	ID=PMILG00000021167.1-cds41;Parent=PMILG00000021167.1
scaffold_809	AUGUSTUS	CDS	2986194	2986372	.	+	0	ID=PMILG00000021167.1-cds42;Parent=PMILG00000021167.1
scaffold_809	AUGUSTUS	CDS	2986462	2986630	.	+	1	ID=PMILG00000021167.1-cds43;Parent=PMILG00000021167.1
scaffold_809	AUGUSTUS	CDS	2986789	2986854	.	+	0	ID=PMILG00000021167.1-cds44;Parent=PMILG00000021167.1
scaffold_809	AUGUSTUS	CDS	2986934	2986997	.	+	0	ID=PMILG00000021167.1-cds45;Parent=PMILG00000021167.1
scaffold_809	AUGUSTUS	CDS	2987208	2987356	.	+	2	ID=PMILG00000021167.1-cds46;Parent=PMILG00000021167.1
scaffold_809	AUGUSTUS	CDS	2987488	2987628	.	+	0	ID=PMILG00000021167.1-cds47;Parent=PMILG00000021167.1
scaffold_809	AUGUSTUS	CDS	2987825	2987944	.	+	0	ID=PMILG00000021167.1-cds48;Parent=PMILG00000021167.1
scaffold_809	AUGUSTUS	CDS	2988080	2988223	.	+	0	ID=PMILG00000021167.1-cds49;Parent=PMILG00000021167.1
scaffold_809	AUGUSTUS	CDS	2988473	2988624	.	+	0	ID=PMILG00000021167.1-cds50;Parent=PMILG00000021167.1
scaffold_809	AUGUSTUS	CDS	2989146	2989277	.	+	1	ID=PMILG00000021167.1-cds51;Parent=PMILG00000021167.1
scaffold_809	AUGUSTUS	CDS	2989442	2989559	.	+	1	ID=PMILG00000021167.1-cds52;Parent=PMILG00000021167.1
scaffold_809	AUGUSTUS	gene	2989921	2996221	.	+	.	ID=PMILG00000021168;Name=scaffold_809.g16714.t1
scaffold_809	AUGUSTUS	mRNA	2989921	2996221	.	+	.	ID=PMILG00000021168.1;Parent=PMILG00000021168;Name=scaffold_809.g16714.t1
scaffold_809	AUGUSTUS	exon	2989921	2989928	.	+	.	ID=PMILG00000021168.1-exon1;Parent=PMILG00000021168.1
scaffold_809	AUGUSTUS	exon	2990109	2990258	.	+	.	ID=PMILG00000021168.1-exon2;Parent=PMILG00000021168.1
scaffold_809	AUGUSTUS	exon	2990499	2990672	.	+	.	ID=PMILG00000021168.1-exon3;Parent=PMILG00000021168.1
scaffold_809	AUGUSTUS	exon	2990958	2991056	.	+	.	ID=PMILG00000021168.1-exon4;Parent=PMILG00000021168.1
scaffold_809	AUGUSTUS	exon	2992677	2992887	.	+	.	ID=PMILG00000021168.1-exon5;Parent=PMILG00000021168.1
scaffold_809	AUGUSTUS	exon	2993003	2993177	.	+	.	ID=PMILG00000021168.1-exon6;Parent=PMILG00000021168.1
scaffold_809	AUGUSTUS	exon	2993312	2993515	.	+	.	ID=PMILG00000021168.1-exon7;Parent=PMILG00000021168.1
scaffold_809	AUGUSTUS	exon	2993637	2993752	.	+	.	ID=PMILG00000021168.1-exon8;Parent=PMILG00000021168.1
scaffold_809	AUGUSTUS	exon	2993913	2994044	.	+	.	ID=PMILG00000021168.1-exon9;Parent=PMILG00000021168.1
scaffold_809	AUGUSTUS	exon	2994174	2994353	.	+	.	ID=PMILG00000021168.1-exon10;Parent=PMILG00000021168.1
scaffold_809	AUGUSTUS	exon	2994657	2994868	.	+	.	ID=PMILG00000021168.1-exon11;Parent=PMILG00000021168.1
scaffold_809	AUGUSTUS	exon	2995045	2995183	.	+	.	ID=PMILG00000021168.1-exon12;Parent=PMILG00000021168.1
scaffold_809	AUGUSTUS	exon	2995298	2995486	.	+	.	ID=PMILG00000021168.1-exon13;Parent=PMILG00000021168.1
scaffold_809	AUGUSTUS	exon	2995745	2995969	.	+	.	ID=PMILG00000021168.1-exon14;Parent=PMILG00000021168.1
scaffold_809	AUGUSTUS	exon	2996105	2996221	.	+	.	ID=PMILG00000021168.1-exon15;Parent=PMILG00000021168.1
scaffold_809	AUGUSTUS	CDS	2989921	2989928	.	+	0	ID=PMILG00000021168.1-cds1;Parent=PMILG00000021168.1
scaffold_809	AUGUSTUS	CDS	2990109	2990258	.	+	1	ID=PMILG00000021168.1-cds2;Parent=PMILG00000021168.1
scaffold_809	AUGUSTUS	CDS	2990499	2990672	.	+	1	ID=PMILG00000021168.1-cds3;Parent=PMILG00000021168.1
scaffold_809	AUGUSTUS	CDS	2990958	2991056	.	+	1	ID=PMILG00000021168.1-cds4;Parent=PMILG00000021168.1
scaffold_809	AUGUSTUS	CDS	2992677	2992887	.	+	1	ID=PMILG00000021168.1-cds5;Parent=PMILG00000021168.1
scaffold_809	AUGUSTUS	CDS	2993003	2993177	.	+	0	ID=PMILG00000021168.1-cds6;Parent=PMILG00000021168.1
scaffold_809	AUGUSTUS	CDS	2993312	2993515	.	+	2	ID=PMILG00000021168.1-cds7;Parent=PMILG00000021168.1
scaffold_809	AUGUSTUS	CDS	2993637	2993752	.	+	2	ID=PMILG00000021168.1-cds8;Parent=PMILG00000021168.1
scaffold_809	AUGUSTUS	CDS	2993913	2994044	.	+	0	ID=PMILG00000021168.1-cds9;Parent=PMILG00000021168.1
scaffold_809	AUGUSTUS	CDS	2994174	2994353	.	+	0	ID=PMILG00000021168.1-cds10;Parent=PMILG00000021168.1
scaffold_809	AUGUSTUS	CDS	2994657	2994868	.	+	0	ID=PMILG00000021168.1-cds11;Parent=PMILG00000021168.1
scaffold_809	AUGUSTUS	CDS	2995045	2995183	.	+	1	ID=PMILG00000021168.1-cds12;Parent=PMILG00000021168.1
scaffold_809	AUGUSTUS	CDS	2995298	2995486	.	+	0	ID=PMILG00000021168.1-cds13;Parent=PMILG00000021168.1
scaffold_809	AUGUSTUS	CDS	2995745	2995969	.	+	0	ID=PMILG00000021168.1-cds14;Parent=PMILG00000021168.1
scaffold_809	AUGUSTUS	CDS	2996105	2996221	.	+	0	ID=PMILG00000021168.1-cds15;Parent=PMILG00000021168.1
scaffold_809	.	gene	2996835	3005636	.	+	.	ID=PMILG00000021169;Name=MERGED: scaffold_809.g16716.t1
scaffold_809	.	mRNA	2996835	3005636	.	+	.	ID=PMILG00000021169.1;Parent=PMILG00000021169;Name=MERGED: scaffold_809.g16716.t1
scaffold_809	.	exon	2996835	2996953	.	+	.	ID=PMILG00000021169.1-exon1;Parent=PMILG00000021169.1
scaffold_809	.	exon	2997046	2997208	.	+	.	ID=PMILG00000021169.1-exon2;Parent=PMILG00000021169.1
scaffold_809	.	exon	2997297	2997471	.	+	.	ID=PMILG00000021169.1-exon3;Parent=PMILG00000021169.1
scaffold_809	.	exon	2998775	2998968	.	+	.	ID=PMILG00000021169.1-exon4;Parent=PMILG00000021169.1
scaffold_809	.	exon	2999088	2999271	.	+	.	ID=PMILG00000021169.1-exon5;Parent=PMILG00000021169.1
scaffold_809	.	exon	2999408	2999568	.	+	.	ID=PMILG00000021169.1-exon6;Parent=PMILG00000021169.1
scaffold_809	.	exon	3000182	3000393	.	+	.	ID=PMILG00000021169.1-exon7;Parent=PMILG00000021169.1
scaffold_809	.	exon	3000498	3000585	.	+	.	ID=PMILG00000021169.1-exon8;Parent=PMILG00000021169.1
scaffold_809	.	exon	3000675	3000818	.	+	.	ID=PMILG00000021169.1-exon9;Parent=PMILG00000021169.1
scaffold_809	.	exon	3000918	3001125	.	+	.	ID=PMILG00000021169.1-exon10;Parent=PMILG00000021169.1
scaffold_809	.	exon	3001325	3001392	.	+	.	ID=PMILG00000021169.1-exon11;Parent=PMILG00000021169.1
scaffold_809	.	exon	3001518	3001738	.	+	.	ID=PMILG00000021169.1-exon12;Parent=PMILG00000021169.1
scaffold_809	.	exon	3002212	3002304	.	+	.	ID=PMILG00000021169.1-exon13;Parent=PMILG00000021169.1
scaffold_809	.	exon	3002443	3002523	.	+	.	ID=PMILG00000021169.1-exon14;Parent=PMILG00000021169.1
scaffold_809	.	exon	3002614	3002685	.	+	.	ID=PMILG00000021169.1-exon15;Parent=PMILG00000021169.1
scaffold_809	.	exon	3002770	3002971	.	+	.	ID=PMILG00000021169.1-exon16;Parent=PMILG00000021169.1
scaffold_809	.	exon	3003375	3003563	.	+	.	ID=PMILG00000021169.1-exon17;Parent=PMILG00000021169.1
scaffold_809	.	exon	3003819	3003958	.	+	.	ID=PMILG00000021169.1-exon18;Parent=PMILG00000021169.1
scaffold_809	.	exon	3004993	3005636	.	+	.	ID=PMILG00000021169.1-exon19;Parent=PMILG00000021169.1
scaffold_809	.	CDS	2996835	2996953	.	+	0	ID=PMILG00000021169.1-cds1;Parent=PMILG00000021169.1
scaffold_809	.	CDS	2997046	2997208	.	+	1	ID=PMILG00000021169.1-cds2;Parent=PMILG00000021169.1
scaffold_809	.	CDS	2997297	2997471	.	+	0	ID=PMILG00000021169.1-cds3;Parent=PMILG00000021169.1
scaffold_809	.	CDS	2998775	2998968	.	+	2	ID=PMILG00000021169.1-cds4;Parent=PMILG00000021169.1
scaffold_809	.	CDS	2999088	2999271	.	+	0	ID=PMILG00000021169.1-cds5;Parent=PMILG00000021169.1
scaffold_809	.	CDS	2999408	2999568	.	+	2	ID=PMILG00000021169.1-cds6;Parent=PMILG00000021169.1
scaffold_809	.	CDS	3000182	3000393	.	+	0	ID=PMILG00000021169.1-cds7;Parent=PMILG00000021169.1
scaffold_809	.	CDS	3000498	3000585	.	+	1	ID=PMILG00000021169.1-cds8;Parent=PMILG00000021169.1
scaffold_809	.	CDS	3000675	3000818	.	+	0	ID=PMILG00000021169.1-cds9;Parent=PMILG00000021169.1
scaffold_809	.	CDS	3000918	3001125	.	+	0	ID=PMILG00000021169.1-cds10;Parent=PMILG00000021169.1
scaffold_809	.	CDS	3001325	3001392	.	+	2	ID=PMILG00000021169.1-cds11;Parent=PMILG00000021169.1
scaffold_809	.	CDS	3001518	3001738	.	+	0	ID=PMILG00000021169.1-cds12;Parent=PMILG00000021169.1
scaffold_809	.	CDS	3002212	3002304	.	+	1	ID=PMILG00000021169.1-cds13;Parent=PMILG00000021169.1
scaffold_809	.	CDS	3002443	3002523	.	+	1	ID=PMILG00000021169.1-cds14;Parent=PMILG00000021169.1
scaffold_809	.	CDS	3002614	3002685	.	+	1	ID=PMILG00000021169.1-cds15;Parent=PMILG00000021169.1
scaffold_809	.	CDS	3002770	3002971	.	+	1	ID=PMILG00000021169.1-cds16;Parent=PMILG00000021169.1
scaffold_809	.	CDS	3003375	3003563	.	+	0	ID=PMILG00000021169.1-cds17;Parent=PMILG00000021169.1
scaffold_809	.	CDS	3003819	3003958	.	+	0	ID=PMILG00000021169.1-cds18;Parent=PMILG00000021169.1
scaffold_809	.	CDS	3004993	3005197	.	+	1	ID=PMILG00000021169.1-cds19;Parent=PMILG00000021169.1
scaffold_809	.	three_prime_UTR	3005198	3005636	.	+	.	ID=PMILG00000021169.1-three_prime_utr1;Parent=PMILG00000021169.1
scaffold_809	.	gene	3011122	3019886	.	-	.	ID=PMILG00000021170;Name=scaffold_809.g16717.t1
scaffold_809	.	mRNA	3011122	3019886	.	-	.	ID=PMILG00000021170.1;Parent=PMILG00000021170;Name=scaffold_809.g16717.t1
scaffold_809	.	exon	3011122	3012570	.	-	.	ID=PMILG00000021170.1-exon1;Parent=PMILG00000021170.1
scaffold_809	.	exon	3012823	3012977	.	-	.	ID=PMILG00000021170.1-exon2;Parent=PMILG00000021170.1
scaffold_809	.	exon	3013927	3015129	.	-	.	ID=PMILG00000021170.1-exon3;Parent=PMILG00000021170.1
scaffold_809	.	exon	3017581	3017711	.	-	.	ID=PMILG00000021170.1-exon4;Parent=PMILG00000021170.1
scaffold_809	.	exon	3017886	3018026	.	-	.	ID=PMILG00000021170.1-exon5;Parent=PMILG00000021170.1
scaffold_809	.	exon	3019515	3019886	.	-	.	ID=PMILG00000021170.1-exon6;Parent=PMILG00000021170.1
scaffold_809	.	CDS	3011709	3012570	.	-	1	ID=PMILG00000021170.1-cds1;Parent=PMILG00000021170.1
scaffold_809	.	CDS	3012823	3012977	.	-	0	ID=PMILG00000021170.1-cds2;Parent=PMILG00000021170.1
scaffold_809	.	CDS	3013927	3015129	.	-	0	ID=PMILG00000021170.1-cds3;Parent=PMILG00000021170.1
scaffold_809	.	CDS	3017581	3017711	.	-	2	ID=PMILG00000021170.1-cds4;Parent=PMILG00000021170.1
scaffold_809	.	CDS	3017886	3018026	.	-	2	ID=PMILG00000021170.1-cds5;Parent=PMILG00000021170.1
scaffold_809	.	CDS	3019515	3019635	.	-	0	ID=PMILG00000021170.1-cds6;Parent=PMILG00000021170.1
scaffold_809	.	five_prime_UTR	3019636	3019886	.	-	.	ID=PMILG00000021170.1-five_prime_utr1;Parent=PMILG00000021170.1
scaffold_809	.	three_prime_UTR	3011122	3011708	.	-	.	ID=PMILG00000021170.1-three_prime_utr1;Parent=PMILG00000021170.1
scaffold_809	.	gene	3020435	3025638	.	+	.	ID=PMILG00000021171;Name=scaffold_809.g16718.t1
scaffold_809	.	mRNA	3020435	3025638	.	+	.	ID=PMILG00000021171.1;Parent=PMILG00000021171;Name=scaffold_809.g16718.t1
scaffold_809	.	exon	3020435	3020638	.	+	.	ID=PMILG00000021171.1-exon1;Parent=PMILG00000021171.1
scaffold_809	.	exon	3020894	3020976	.	+	.	ID=PMILG00000021171.1-exon2;Parent=PMILG00000021171.1
scaffold_809	.	exon	3021113	3021221	.	+	.	ID=PMILG00000021171.1-exon3;Parent=PMILG00000021171.1
scaffold_809	.	exon	3021531	3021665	.	+	.	ID=PMILG00000021171.1-exon4;Parent=PMILG00000021171.1
scaffold_809	.	exon	3022071	3022178	.	+	.	ID=PMILG00000021171.1-exon5;Parent=PMILG00000021171.1
scaffold_809	.	exon	3022351	3022410	.	+	.	ID=PMILG00000021171.1-exon6;Parent=PMILG00000021171.1
scaffold_809	.	exon	3022629	3022672	.	+	.	ID=PMILG00000021171.1-exon7;Parent=PMILG00000021171.1
scaffold_809	.	exon	3023014	3023155	.	+	.	ID=PMILG00000021171.1-exon8;Parent=PMILG00000021171.1
scaffold_809	.	exon	3023299	3023364	.	+	.	ID=PMILG00000021171.1-exon9;Parent=PMILG00000021171.1
scaffold_809	.	exon	3023662	3023716	.	+	.	ID=PMILG00000021171.1-exon10;Parent=PMILG00000021171.1
scaffold_809	.	exon	3023898	3023941	.	+	.	ID=PMILG00000021171.1-exon11;Parent=PMILG00000021171.1
scaffold_809	.	exon	3024049	3024200	.	+	.	ID=PMILG00000021171.1-exon12;Parent=PMILG00000021171.1
scaffold_809	.	exon	3024288	3024399	.	+	.	ID=PMILG00000021171.1-exon13;Parent=PMILG00000021171.1
scaffold_809	.	exon	3024981	3025098	.	+	.	ID=PMILG00000021171.1-exon14;Parent=PMILG00000021171.1
scaffold_809	.	exon	3025198	3025638	.	+	.	ID=PMILG00000021171.1-exon15;Parent=PMILG00000021171.1
scaffold_809	.	CDS	3020465	3020638	.	+	0	ID=PMILG00000021171.1-cds1;Parent=PMILG00000021171.1
scaffold_809	.	CDS	3020894	3020976	.	+	0	ID=PMILG00000021171.1-cds2;Parent=PMILG00000021171.1
scaffold_809	.	CDS	3021113	3021221	.	+	1	ID=PMILG00000021171.1-cds3;Parent=PMILG00000021171.1
scaffold_809	.	CDS	3021531	3021665	.	+	0	ID=PMILG00000021171.1-cds4;Parent=PMILG00000021171.1
scaffold_809	.	CDS	3022071	3022178	.	+	0	ID=PMILG00000021171.1-cds5;Parent=PMILG00000021171.1
scaffold_809	.	CDS	3022351	3022410	.	+	0	ID=PMILG00000021171.1-cds6;Parent=PMILG00000021171.1
scaffold_809	.	CDS	3022629	3022672	.	+	0	ID=PMILG00000021171.1-cds7;Parent=PMILG00000021171.1
scaffold_809	.	CDS	3023014	3023155	.	+	1	ID=PMILG00000021171.1-cds8;Parent=PMILG00000021171.1
scaffold_809	.	CDS	3023299	3023364	.	+	0	ID=PMILG00000021171.1-cds9;Parent=PMILG00000021171.1
scaffold_809	.	CDS	3023662	3023716	.	+	0	ID=PMILG00000021171.1-cds10;Parent=PMILG00000021171.1
scaffold_809	.	CDS	3023898	3023941	.	+	2	ID=PMILG00000021171.1-cds11;Parent=PMILG00000021171.1
scaffold_809	.	CDS	3024049	3024200	.	+	0	ID=PMILG00000021171.1-cds12;Parent=PMILG00000021171.1
scaffold_809	.	CDS	3024288	3024399	.	+	1	ID=PMILG00000021171.1-cds13;Parent=PMILG00000021171.1
scaffold_809	.	CDS	3024981	3025098	.	+	0	ID=PMILG00000021171.1-cds14;Parent=PMILG00000021171.1
scaffold_809	.	CDS	3025198	3025289	.	+	2	ID=PMILG00000021171.1-cds15;Parent=PMILG00000021171.1
scaffold_809	.	five_prime_UTR	3020435	3020464	.	+	.	ID=PMILG00000021171.1-five_prime_utr1;Parent=PMILG00000021171.1
scaffold_809	.	three_prime_UTR	3025290	3025638	.	+	.	ID=PMILG00000021171.1-three_prime_utr1;Parent=PMILG00000021171.1
scaffold_809	.	gene	3024979	3029541	.	-	.	ID=PMILG00000021172;Name=scaffold_809.g16719.t1
scaffold_809	.	mRNA	3024979	3029541	.	-	.	ID=PMILG00000021172.1;Parent=PMILG00000021172;Name=scaffold_809.g16719.t1
scaffold_809	.	exon	3024979	3025817	.	-	.	ID=PMILG00000021172.1-exon1;Parent=PMILG00000021172.1
scaffold_809	.	exon	3026263	3026445	.	-	.	ID=PMILG00000021172.1-exon2;Parent=PMILG00000021172.1
scaffold_809	.	exon	3026878	3027567	.	-	.	ID=PMILG00000021172.1-exon3;Parent=PMILG00000021172.1
scaffold_809	.	exon	3027856	3028076	.	-	.	ID=PMILG00000021172.1-exon4;Parent=PMILG00000021172.1
scaffold_809	.	exon	3028517	3028629	.	-	.	ID=PMILG00000021172.1-exon5;Parent=PMILG00000021172.1
scaffold_809	.	exon	3028812	3028988	.	-	.	ID=PMILG00000021172.1-exon6;Parent=PMILG00000021172.1
scaffold_809	.	exon	3029454	3029541	.	-	.	ID=PMILG00000021172.1-exon7;Parent=PMILG00000021172.1
scaffold_809	.	CDS	3025687	3025817	.	-	2	ID=PMILG00000021172.1-cds1;Parent=PMILG00000021172.1
scaffold_809	.	CDS	3026263	3026445	.	-	2	ID=PMILG00000021172.1-cds2;Parent=PMILG00000021172.1
scaffold_809	.	CDS	3026878	3027567	.	-	2	ID=PMILG00000021172.1-cds3;Parent=PMILG00000021172.1
scaffold_809	.	CDS	3027856	3028076	.	-	1	ID=PMILG00000021172.1-cds4;Parent=PMILG00000021172.1
scaffold_809	.	CDS	3028517	3028629	.	-	0	ID=PMILG00000021172.1-cds5;Parent=PMILG00000021172.1
scaffold_809	.	CDS	3028812	3028961	.	-	0	ID=PMILG00000021172.1-cds6;Parent=PMILG00000021172.1
scaffold_809	.	five_prime_UTR	3028962	3028988	.	-	.	ID=PMILG00000021172.1-five_prime_utr1;Parent=PMILG00000021172.1
scaffold_809	.	five_prime_UTR	3029454	3029541	.	-	.	ID=PMILG00000021172.1-five_prime_utr2;Parent=PMILG00000021172.1
scaffold_809	.	three_prime_UTR	3024979	3025686	.	-	.	ID=PMILG00000021172.1-three_prime_utr1;Parent=PMILG00000021172.1
scaffold_809	.	gene	3030208	3035532	.	-	.	ID=PMILG00000021173;Name=scaffold_809.g16720.t1
scaffold_809	.	mRNA	3030208	3035532	.	-	.	ID=PMILG00000021173.1;Parent=PMILG00000021173;Name=scaffold_809.g16720.t1
scaffold_809	.	exon	3030208	3030827	.	-	.	ID=PMILG00000021173.1-exon1;Parent=PMILG00000021173.1
scaffold_809	.	exon	3031185	3031299	.	-	.	ID=PMILG00000021173.1-exon2;Parent=PMILG00000021173.1
scaffold_809	.	exon	3031665	3031718	.	-	.	ID=PMILG00000021173.1-exon3;Parent=PMILG00000021173.1
scaffold_809	.	exon	3031889	3031960	.	-	.	ID=PMILG00000021173.1-exon4;Parent=PMILG00000021173.1
scaffold_809	.	exon	3032123	3032164	.	-	.	ID=PMILG00000021173.1-exon5;Parent=PMILG00000021173.1
scaffold_809	.	exon	3032551	3032652	.	-	.	ID=PMILG00000021173.1-exon6;Parent=PMILG00000021173.1
scaffold_809	.	exon	3033482	3033585	.	-	.	ID=PMILG00000021173.1-exon7;Parent=PMILG00000021173.1
scaffold_809	.	exon	3033690	3033803	.	-	.	ID=PMILG00000021173.1-exon8;Parent=PMILG00000021173.1
scaffold_809	.	exon	3035193	3035532	.	-	.	ID=PMILG00000021173.1-exon9;Parent=PMILG00000021173.1
scaffold_809	.	CDS	3030772	3030827	.	-	2	ID=PMILG00000021173.1-cds1;Parent=PMILG00000021173.1
scaffold_809	.	CDS	3031185	3031299	.	-	0	ID=PMILG00000021173.1-cds2;Parent=PMILG00000021173.1
scaffold_809	.	CDS	3031665	3031718	.	-	0	ID=PMILG00000021173.1-cds3;Parent=PMILG00000021173.1
scaffold_809	.	CDS	3031889	3031960	.	-	0	ID=PMILG00000021173.1-cds4;Parent=PMILG00000021173.1
scaffold_809	.	CDS	3032123	3032164	.	-	0	ID=PMILG00000021173.1-cds5;Parent=PMILG00000021173.1
scaffold_809	.	CDS	3032551	3032652	.	-	0	ID=PMILG00000021173.1-cds6;Parent=PMILG00000021173.1
scaffold_809	.	CDS	3033482	3033585	.	-	2	ID=PMILG00000021173.1-cds7;Parent=PMILG00000021173.1
scaffold_809	.	CDS	3033690	3033803	.	-	2	ID=PMILG00000021173.1-cds8;Parent=PMILG00000021173.1
scaffold_809	.	CDS	3035193	3035448	.	-	0	ID=PMILG00000021173.1-cds9;Parent=PMILG00000021173.1
scaffold_809	.	five_prime_UTR	3035449	3035532	.	-	.	ID=PMILG00000021173.1-five_prime_utr1;Parent=PMILG00000021173.1
scaffold_809	.	three_prime_UTR	3030208	3030771	.	-	.	ID=PMILG00000021173.1-three_prime_utr1;Parent=PMILG00000021173.1
scaffold_809	AUGUSTUS	gene	3038461	3041757	.	-	.	ID=PMILG00000021174;Name=scaffold_809.g16721.t1
scaffold_809	AUGUSTUS	mRNA	3038461	3041757	.	-	.	ID=PMILG00000021174.1;Parent=PMILG00000021174;Name=scaffold_809.g16721.t1
scaffold_809	AUGUSTUS	exon	3038461	3038837	.	-	.	ID=PMILG00000021174.1-exon1;Parent=PMILG00000021174.1
scaffold_809	AUGUSTUS	exon	3039787	3040093	.	-	.	ID=PMILG00000021174.1-exon2;Parent=PMILG00000021174.1
scaffold_809	AUGUSTUS	exon	3041662	3041757	.	-	.	ID=PMILG00000021174.1-exon3;Parent=PMILG00000021174.1
scaffold_809	AUGUSTUS	CDS	3038461	3038837	.	-	2	ID=PMILG00000021174.1-cds1;Parent=PMILG00000021174.1
scaffold_809	AUGUSTUS	CDS	3039787	3040093	.	-	0	ID=PMILG00000021174.1-cds2;Parent=PMILG00000021174.1
scaffold_809	AUGUSTUS	CDS	3041662	3041757	.	-	0	ID=PMILG00000021174.1-cds3;Parent=PMILG00000021174.1
scaffold_809	AUGUSTUS	gene	3042848	3046852	.	-	.	ID=PMILG00000021175;Name=scaffold_809.g16722.t1
scaffold_809	AUGUSTUS	mRNA	3042848	3046852	.	-	.	ID=PMILG00000021175.1;Parent=PMILG00000021175;Name=scaffold_809.g16722.t1
scaffold_809	AUGUSTUS	exon	3042848	3043060	.	-	.	ID=PMILG00000021175.1-exon1;Parent=PMILG00000021175.1
scaffold_809	AUGUSTUS	exon	3043197	3043316	.	-	.	ID=PMILG00000021175.1-exon2;Parent=PMILG00000021175.1
scaffold_809	AUGUSTUS	exon	3043410	3043480	.	-	.	ID=PMILG00000021175.1-exon3;Parent=PMILG00000021175.1
scaffold_809	AUGUSTUS	exon	3043676	3043799	.	-	.	ID=PMILG00000021175.1-exon4;Parent=PMILG00000021175.1
scaffold_809	AUGUSTUS	exon	3044142	3044307	.	-	.	ID=PMILG00000021175.1-exon5;Parent=PMILG00000021175.1
scaffold_809	AUGUSTUS	exon	3044516	3044655	.	-	.	ID=PMILG00000021175.1-exon6;Parent=PMILG00000021175.1
scaffold_809	AUGUSTUS	exon	3045354	3045533	.	-	.	ID=PMILG00000021175.1-exon7;Parent=PMILG00000021175.1
scaffold_809	AUGUSTUS	exon	3045602	3045788	.	-	.	ID=PMILG00000021175.1-exon8;Parent=PMILG00000021175.1
scaffold_809	AUGUSTUS	exon	3045908	3046099	.	-	.	ID=PMILG00000021175.1-exon9;Parent=PMILG00000021175.1
scaffold_809	AUGUSTUS	exon	3046582	3046644	.	-	.	ID=PMILG00000021175.1-exon10;Parent=PMILG00000021175.1
scaffold_809	AUGUSTUS	exon	3046698	3046852	.	-	.	ID=PMILG00000021175.1-exon11;Parent=PMILG00000021175.1
scaffold_809	AUGUSTUS	CDS	3042848	3043060	.	-	0	ID=PMILG00000021175.1-cds1;Parent=PMILG00000021175.1
scaffold_809	AUGUSTUS	CDS	3043197	3043316	.	-	0	ID=PMILG00000021175.1-cds2;Parent=PMILG00000021175.1
scaffold_809	AUGUSTUS	CDS	3043410	3043480	.	-	2	ID=PMILG00000021175.1-cds3;Parent=PMILG00000021175.1
scaffold_809	AUGUSTUS	CDS	3043676	3043799	.	-	0	ID=PMILG00000021175.1-cds4;Parent=PMILG00000021175.1
scaffold_809	AUGUSTUS	CDS	3044142	3044307	.	-	1	ID=PMILG00000021175.1-cds5;Parent=PMILG00000021175.1
scaffold_809	AUGUSTUS	CDS	3044516	3044655	.	-	0	ID=PMILG00000021175.1-cds6;Parent=PMILG00000021175.1
scaffold_809	AUGUSTUS	CDS	3045354	3045533	.	-	0	ID=PMILG00000021175.1-cds7;Parent=PMILG00000021175.1
scaffold_809	AUGUSTUS	CDS	3045602	3045788	.	-	1	ID=PMILG00000021175.1-cds8;Parent=PMILG00000021175.1
scaffold_809	AUGUSTUS	CDS	3045908	3046099	.	-	1	ID=PMILG00000021175.1-cds9;Parent=PMILG00000021175.1
scaffold_809	AUGUSTUS	CDS	3046582	3046644	.	-	1	ID=PMILG00000021175.1-cds10;Parent=PMILG00000021175.1
scaffold_809	AUGUSTUS	CDS	3046698	3046852	.	-	0	ID=PMILG00000021175.1-cds11;Parent=PMILG00000021175.1
scaffold_809	AUGUSTUS	gene	3047539	3050015	.	-	.	ID=PMILG00000021176;Name=scaffold_809.g16723.t1
scaffold_809	AUGUSTUS	mRNA	3047539	3050015	.	-	.	ID=PMILG00000021176.1;Parent=PMILG00000021176;Name=scaffold_809.g16723.t1
scaffold_809	AUGUSTUS	exon	3047539	3047747	.	-	.	ID=PMILG00000021176.1-exon1;Parent=PMILG00000021176.1
scaffold_809	AUGUSTUS	exon	3047834	3047972	.	-	.	ID=PMILG00000021176.1-exon2;Parent=PMILG00000021176.1
scaffold_809	AUGUSTUS	exon	3048098	3048217	.	-	.	ID=PMILG00000021176.1-exon3;Parent=PMILG00000021176.1
scaffold_809	AUGUSTUS	exon	3048790	3048885	.	-	.	ID=PMILG00000021176.1-exon4;Parent=PMILG00000021176.1
scaffold_809	AUGUSTUS	exon	3050007	3050015	.	-	.	ID=PMILG00000021176.1-exon5;Parent=PMILG00000021176.1
scaffold_809	AUGUSTUS	CDS	3047539	3047747	.	-	2	ID=PMILG00000021176.1-cds1;Parent=PMILG00000021176.1
scaffold_809	AUGUSTUS	CDS	3047834	3047972	.	-	0	ID=PMILG00000021176.1-cds2;Parent=PMILG00000021176.1
scaffold_809	AUGUSTUS	CDS	3048098	3048217	.	-	0	ID=PMILG00000021176.1-cds3;Parent=PMILG00000021176.1
scaffold_809	AUGUSTUS	CDS	3048790	3048885	.	-	0	ID=PMILG00000021176.1-cds4;Parent=PMILG00000021176.1
scaffold_809	AUGUSTUS	CDS	3050007	3050015	.	-	0	ID=PMILG00000021176.1-cds5;Parent=PMILG00000021176.1
scaffold_809	.	gene	3051171	3053662	.	-	.	ID=PMILG00000021177;Name=scaffold_809.g16724.t1
scaffold_809	.	mRNA	3051171	3053662	.	-	.	ID=PMILG00000021177.1;Parent=PMILG00000021177;Name=scaffold_809.g16724.t1
scaffold_809	.	exon	3051171	3051394	.	-	.	ID=PMILG00000021177.1-exon1;Parent=PMILG00000021177.1
scaffold_809	.	exon	3052130	3052203	.	-	.	ID=PMILG00000021177.1-exon2;Parent=PMILG00000021177.1
scaffold_809	.	exon	3052385	3052484	.	-	.	ID=PMILG00000021177.1-exon3;Parent=PMILG00000021177.1
scaffold_809	.	exon	3053563	3053662	.	-	.	ID=PMILG00000021177.1-exon4;Parent=PMILG00000021177.1
scaffold_809	.	CDS	3051212	3051394	.	-	0	ID=PMILG00000021177.1-cds1;Parent=PMILG00000021177.1
scaffold_809	.	CDS	3052130	3052203	.	-	2	ID=PMILG00000021177.1-cds2;Parent=PMILG00000021177.1
scaffold_809	.	CDS	3052385	3052484	.	-	0	ID=PMILG00000021177.1-cds3;Parent=PMILG00000021177.1
scaffold_809	.	CDS	3053563	3053565	.	-	0	ID=PMILG00000021177.1-cds4;Parent=PMILG00000021177.1
scaffold_809	.	five_prime_UTR	3053566	3053662	.	-	.	ID=PMILG00000021177.1-five_prime_utr1;Parent=PMILG00000021177.1
scaffold_809	.	three_prime_UTR	3051171	3051211	.	-	.	ID=PMILG00000021177.1-three_prime_utr1;Parent=PMILG00000021177.1
scaffold_809	.	gene	3073623	3089812	.	+	.	ID=PMILG00000021178;Name=MERGED: scaffold_809.g16725.t1
scaffold_809	.	mRNA	3073623	3089812	.	+	.	ID=PMILG00000021178.1;Parent=PMILG00000021178;Name=MERGED: scaffold_809.g16725.t1
scaffold_809	.	exon	3073623	3074256	.	+	.	ID=PMILG00000021178.1-exon1;Parent=PMILG00000021178.1
scaffold_809	.	exon	3075220	3075432	.	+	.	ID=PMILG00000021178.1-exon2;Parent=PMILG00000021178.1
scaffold_809	.	exon	3075564	3075768	.	+	.	ID=PMILG00000021178.1-exon3;Parent=PMILG00000021178.1
scaffold_809	.	exon	3075974	3076124	.	+	.	ID=PMILG00000021178.1-exon4;Parent=PMILG00000021178.1
scaffold_809	.	exon	3079295	3079339	.	+	.	ID=PMILG00000021178.1-exon5;Parent=PMILG00000021178.1
scaffold_809	.	exon	3079472	3079676	.	+	.	ID=PMILG00000021178.1-exon6;Parent=PMILG00000021178.1
scaffold_809	.	exon	3079859	3079965	.	+	.	ID=PMILG00000021178.1-exon7;Parent=PMILG00000021178.1
scaffold_809	.	exon	3084315	3084466	.	+	.	ID=PMILG00000021178.1-exon8;Parent=PMILG00000021178.1
scaffold_809	.	exon	3084646	3084883	.	+	.	ID=PMILG00000021178.1-exon9;Parent=PMILG00000021178.1
scaffold_809	.	exon	3085838	3085887	.	+	.	ID=PMILG00000021178.1-exon10;Parent=PMILG00000021178.1
scaffold_809	.	exon	3086157	3086351	.	+	.	ID=PMILG00000021178.1-exon11;Parent=PMILG00000021178.1
scaffold_809	.	exon	3086447	3086609	.	+	.	ID=PMILG00000021178.1-exon12;Parent=PMILG00000021178.1
scaffold_809	.	exon	3086699	3086919	.	+	.	ID=PMILG00000021178.1-exon13;Parent=PMILG00000021178.1
scaffold_809	.	exon	3087018	3087210	.	+	.	ID=PMILG00000021178.1-exon14;Parent=PMILG00000021178.1
scaffold_809	.	exon	3088032	3088099	.	+	.	ID=PMILG00000021178.1-exon15;Parent=PMILG00000021178.1
scaffold_809	.	exon	3088362	3088478	.	+	.	ID=PMILG00000021178.1-exon16;Parent=PMILG00000021178.1
scaffold_809	.	exon	3088752	3088848	.	+	.	ID=PMILG00000021178.1-exon17;Parent=PMILG00000021178.1
scaffold_809	.	exon	3088981	3089812	.	+	.	ID=PMILG00000021178.1-exon18;Parent=PMILG00000021178.1
scaffold_809	.	CDS	3073928	3074256	.	+	0	ID=PMILG00000021178.1-cds1;Parent=PMILG00000021178.1
scaffold_809	.	CDS	3075220	3075432	.	+	1	ID=PMILG00000021178.1-cds2;Parent=PMILG00000021178.1
scaffold_809	.	CDS	3075564	3075768	.	+	1	ID=PMILG00000021178.1-cds3;Parent=PMILG00000021178.1
scaffold_809	.	CDS	3075974	3076124	.	+	0	ID=PMILG00000021178.1-cds4;Parent=PMILG00000021178.1
scaffold_809	.	CDS	3079295	3079339	.	+	2	ID=PMILG00000021178.1-cds5;Parent=PMILG00000021178.1
scaffold_809	.	CDS	3079472	3079676	.	+	2	ID=PMILG00000021178.1-cds6;Parent=PMILG00000021178.1
scaffold_809	.	CDS	3079859	3079965	.	+	1	ID=PMILG00000021178.1-cds7;Parent=PMILG00000021178.1
scaffold_809	.	CDS	3084315	3084466	.	+	2	ID=PMILG00000021178.1-cds8;Parent=PMILG00000021178.1
scaffold_809	.	CDS	3084646	3084883	.	+	0	ID=PMILG00000021178.1-cds9;Parent=PMILG00000021178.1
scaffold_809	.	CDS	3085838	3085887	.	+	2	ID=PMILG00000021178.1-cds10;Parent=PMILG00000021178.1
scaffold_809	.	CDS	3086157	3086351	.	+	0	ID=PMILG00000021178.1-cds11;Parent=PMILG00000021178.1
scaffold_809	.	CDS	3086447	3086609	.	+	0	ID=PMILG00000021178.1-cds12;Parent=PMILG00000021178.1
scaffold_809	.	CDS	3086699	3086919	.	+	2	ID=PMILG00000021178.1-cds13;Parent=PMILG00000021178.1
scaffold_809	.	CDS	3087018	3087210	.	+	0	ID=PMILG00000021178.1-cds14;Parent=PMILG00000021178.1
scaffold_809	.	CDS	3088032	3088099	.	+	2	ID=PMILG00000021178.1-cds15;Parent=PMILG00000021178.1
scaffold_809	.	CDS	3088362	3088478	.	+	0	ID=PMILG00000021178.1-cds16;Parent=PMILG00000021178.1
scaffold_809	.	CDS	3088752	3088848	.	+	0	ID=PMILG00000021178.1-cds17;Parent=PMILG00000021178.1
scaffold_809	.	CDS	3088981	3089030	.	+	2	ID=PMILG00000021178.1-cds18;Parent=PMILG00000021178.1
scaffold_809	.	five_prime_UTR	3073623	3073927	.	+	.	ID=PMILG00000021178.1-five_prime_utr1;Parent=PMILG00000021178.1
scaffold_809	.	three_prime_UTR	3089031	3089812	.	+	.	ID=PMILG00000021178.1-three_prime_utr1;Parent=PMILG00000021178.1
scaffold_809	AUGUSTUS	gene	3100106	3162394	.	+	.	ID=PMILG00000021179;Name=scaffold_809.g16727.t1
scaffold_809	AUGUSTUS	mRNA	3100106	3162394	.	+	.	ID=PMILG00000021179.1;Parent=PMILG00000021179;Name=scaffold_809.g16727.t1
scaffold_809	AUGUSTUS	exon	3100106	3100167	.	+	.	ID=PMILG00000021179.1-exon1;Parent=PMILG00000021179.1
scaffold_809	AUGUSTUS	exon	3102483	3102664	.	+	.	ID=PMILG00000021179.1-exon2;Parent=PMILG00000021179.1
scaffold_809	AUGUSTUS	exon	3147061	3147179	.	+	.	ID=PMILG00000021179.1-exon3;Parent=PMILG00000021179.1
scaffold_809	AUGUSTUS	exon	3152045	3152134	.	+	.	ID=PMILG00000021179.1-exon4;Parent=PMILG00000021179.1
scaffold_809	AUGUSTUS	exon	3156684	3156822	.	+	.	ID=PMILG00000021179.1-exon5;Parent=PMILG00000021179.1
scaffold_809	AUGUSTUS	exon	3157088	3157221	.	+	.	ID=PMILG00000021179.1-exon6;Parent=PMILG00000021179.1
scaffold_809	AUGUSTUS	exon	3158482	3158690	.	+	.	ID=PMILG00000021179.1-exon7;Parent=PMILG00000021179.1
scaffold_809	AUGUSTUS	exon	3161257	3162394	.	+	.	ID=PMILG00000021179.1-exon8;Parent=PMILG00000021179.1
scaffold_809	AUGUSTUS	CDS	3100106	3100167	.	+	0	ID=PMILG00000021179.1-cds1;Parent=PMILG00000021179.1
scaffold_809	AUGUSTUS	CDS	3102483	3102664	.	+	1	ID=PMILG00000021179.1-cds2;Parent=PMILG00000021179.1
scaffold_809	AUGUSTUS	CDS	3147061	3147179	.	+	2	ID=PMILG00000021179.1-cds3;Parent=PMILG00000021179.1
scaffold_809	AUGUSTUS	CDS	3152045	3152134	.	+	0	ID=PMILG00000021179.1-cds4;Parent=PMILG00000021179.1
scaffold_809	AUGUSTUS	CDS	3156684	3156822	.	+	0	ID=PMILG00000021179.1-cds5;Parent=PMILG00000021179.1
scaffold_809	AUGUSTUS	CDS	3157088	3157221	.	+	2	ID=PMILG00000021179.1-cds6;Parent=PMILG00000021179.1
scaffold_809	AUGUSTUS	CDS	3158482	3158690	.	+	0	ID=PMILG00000021179.1-cds7;Parent=PMILG00000021179.1
scaffold_809	AUGUSTUS	CDS	3161257	3162394	.	+	1	ID=PMILG00000021179.1-cds8;Parent=PMILG00000021179.1
scaffold_809	.	gene	3170688	3173835	.	-	.	ID=PMILG00000021180;Name=scaffold_809.g16728.t1
scaffold_809	.	mRNA	3170688	3173835	.	-	.	ID=PMILG00000021180.1;Parent=PMILG00000021180;Name=scaffold_809.g16728.t1
scaffold_809	.	exon	3170688	3170937	.	-	.	ID=PMILG00000021180.1-exon1;Parent=PMILG00000021180.1
scaffold_809	.	exon	3171109	3171210	.	-	.	ID=PMILG00000021180.1-exon2;Parent=PMILG00000021180.1
scaffold_809	.	exon	3171333	3171487	.	-	.	ID=PMILG00000021180.1-exon3;Parent=PMILG00000021180.1
scaffold_809	.	exon	3171708	3171811	.	-	.	ID=PMILG00000021180.1-exon4;Parent=PMILG00000021180.1
scaffold_809	.	exon	3172211	3172451	.	-	.	ID=PMILG00000021180.1-exon5;Parent=PMILG00000021180.1
scaffold_809	.	exon	3172569	3172689	.	-	.	ID=PMILG00000021180.1-exon6;Parent=PMILG00000021180.1
scaffold_809	.	exon	3172820	3172993	.	-	.	ID=PMILG00000021180.1-exon7;Parent=PMILG00000021180.1
scaffold_809	.	exon	3173478	3173835	.	-	.	ID=PMILG00000021180.1-exon8;Parent=PMILG00000021180.1
scaffold_809	.	CDS	3170770	3170937	.	-	0	ID=PMILG00000021180.1-cds1;Parent=PMILG00000021180.1
scaffold_809	.	CDS	3171109	3171210	.	-	0	ID=PMILG00000021180.1-cds2;Parent=PMILG00000021180.1
scaffold_809	.	CDS	3171333	3171487	.	-	2	ID=PMILG00000021180.1-cds3;Parent=PMILG00000021180.1
scaffold_809	.	CDS	3171708	3171811	.	-	1	ID=PMILG00000021180.1-cds4;Parent=PMILG00000021180.1
scaffold_809	.	CDS	3172211	3172451	.	-	2	ID=PMILG00000021180.1-cds5;Parent=PMILG00000021180.1
scaffold_809	.	CDS	3172569	3172689	.	-	0	ID=PMILG00000021180.1-cds6;Parent=PMILG00000021180.1
scaffold_809	.	CDS	3172820	3172993	.	-	0	ID=PMILG00000021180.1-cds7;Parent=PMILG00000021180.1
scaffold_809	.	CDS	3173478	3173693	.	-	0	ID=PMILG00000021180.1-cds8;Parent=PMILG00000021180.1
scaffold_809	.	five_prime_UTR	3173694	3173835	.	-	.	ID=PMILG00000021180.1-five_prime_utr1;Parent=PMILG00000021180.1
scaffold_809	.	three_prime_UTR	3170688	3170769	.	-	.	ID=PMILG00000021180.1-three_prime_utr1;Parent=PMILG00000021180.1
scaffold_809	.	gene	3174468	3183241	.	-	.	ID=PMILG00000021181;Name=scaffold_809.g16729.t1
scaffold_809	.	mRNA	3174468	3183241	.	-	.	ID=PMILG00000021181.1;Parent=PMILG00000021181;Name=scaffold_809.g16729.t1
scaffold_809	.	exon	3174468	3175470	.	-	.	ID=PMILG00000021181.1-exon1;Parent=PMILG00000021181.1
scaffold_809	.	exon	3175633	3175813	.	-	.	ID=PMILG00000021181.1-exon2;Parent=PMILG00000021181.1
scaffold_809	.	exon	3175899	3175988	.	-	.	ID=PMILG00000021181.1-exon3;Parent=PMILG00000021181.1
scaffold_809	.	exon	3176314	3176391	.	-	.	ID=PMILG00000021181.1-exon4;Parent=PMILG00000021181.1
scaffold_809	.	exon	3177443	3177585	.	-	.	ID=PMILG00000021181.1-exon5;Parent=PMILG00000021181.1
scaffold_809	.	exon	3177682	3177799	.	-	.	ID=PMILG00000021181.1-exon6;Parent=PMILG00000021181.1
scaffold_809	.	exon	3178040	3178180	.	-	.	ID=PMILG00000021181.1-exon7;Parent=PMILG00000021181.1
scaffold_809	.	exon	3179000	3179107	.	-	.	ID=PMILG00000021181.1-exon8;Parent=PMILG00000021181.1
scaffold_809	.	exon	3181244	3181425	.	-	.	ID=PMILG00000021181.1-exon9;Parent=PMILG00000021181.1
scaffold_809	.	exon	3182150	3182213	.	-	.	ID=PMILG00000021181.1-exon10;Parent=PMILG00000021181.1
scaffold_809	.	exon	3183230	3183241	.	-	.	ID=PMILG00000021181.1-exon11;Parent=PMILG00000021181.1
scaffold_809	.	CDS	3175247	3175470	.	-	2	ID=PMILG00000021181.1-cds1;Parent=PMILG00000021181.1
scaffold_809	.	CDS	3175633	3175813	.	-	0	ID=PMILG00000021181.1-cds2;Parent=PMILG00000021181.1
scaffold_809	.	CDS	3175899	3175988	.	-	0	ID=PMILG00000021181.1-cds3;Parent=PMILG00000021181.1
scaffold_809	.	CDS	3176314	3176391	.	-	0	ID=PMILG00000021181.1-cds4;Parent=PMILG00000021181.1
scaffold_809	.	CDS	3177443	3177585	.	-	2	ID=PMILG00000021181.1-cds5;Parent=PMILG00000021181.1
scaffold_809	.	CDS	3177682	3177799	.	-	0	ID=PMILG00000021181.1-cds6;Parent=PMILG00000021181.1
scaffold_809	.	CDS	3178040	3178180	.	-	0	ID=PMILG00000021181.1-cds7;Parent=PMILG00000021181.1
scaffold_809	.	CDS	3179000	3179107	.	-	0	ID=PMILG00000021181.1-cds8;Parent=PMILG00000021181.1
scaffold_809	.	CDS	3181244	3181425	.	-	2	ID=PMILG00000021181.1-cds9;Parent=PMILG00000021181.1
scaffold_809	.	CDS	3182150	3182213	.	-	0	ID=PMILG00000021181.1-cds10;Parent=PMILG00000021181.1
scaffold_809	.	CDS	3183230	3183241	.	-	0	ID=PMILG00000021181.1-cds11;Parent=PMILG00000021181.1
scaffold_809	.	three_prime_UTR	3174468	3175246	.	-	.	ID=PMILG00000021181.1-three_prime_utr1;Parent=PMILG00000021181.1
scaffold_809	.	gene	3183650	3193258	.	+	.	ID=PMILG00000021182;Name=scaffold_809.g16730.t1
scaffold_809	.	mRNA	3183650	3193258	.	+	.	ID=PMILG00000021182.1;Parent=PMILG00000021182;Name=scaffold_809.g16730.t1
scaffold_809	.	exon	3183650	3183707	.	+	.	ID=PMILG00000021182.1-exon1;Parent=PMILG00000021182.1
scaffold_809	.	exon	3184343	3184530	.	+	.	ID=PMILG00000021182.1-exon2;Parent=PMILG00000021182.1
scaffold_809	.	exon	3186445	3186594	.	+	.	ID=PMILG00000021182.1-exon3;Parent=PMILG00000021182.1
scaffold_809	.	exon	3188121	3188261	.	+	.	ID=PMILG00000021182.1-exon4;Parent=PMILG00000021182.1
scaffold_809	.	exon	3188406	3188523	.	+	.	ID=PMILG00000021182.1-exon5;Parent=PMILG00000021182.1
scaffold_809	.	exon	3189498	3189640	.	+	.	ID=PMILG00000021182.1-exon6;Parent=PMILG00000021182.1
scaffold_809	.	exon	3190739	3190816	.	+	.	ID=PMILG00000021182.1-exon7;Parent=PMILG00000021182.1
scaffold_809	.	exon	3191031	3191120	.	+	.	ID=PMILG00000021182.1-exon8;Parent=PMILG00000021182.1
scaffold_809	.	exon	3191194	3191374	.	+	.	ID=PMILG00000021182.1-exon9;Parent=PMILG00000021182.1
scaffold_809	.	exon	3192275	3193258	.	+	.	ID=PMILG00000021182.1-exon10;Parent=PMILG00000021182.1
scaffold_809	.	CDS	3184348	3184530	.	+	0	ID=PMILG00000021182.1-cds1;Parent=PMILG00000021182.1
scaffold_809	.	CDS	3186445	3186594	.	+	0	ID=PMILG00000021182.1-cds2;Parent=PMILG00000021182.1
scaffold_809	.	CDS	3188121	3188261	.	+	0	ID=PMILG00000021182.1-cds3;Parent=PMILG00000021182.1
scaffold_809	.	CDS	3188406	3188523	.	+	0	ID=PMILG00000021182.1-cds4;Parent=PMILG00000021182.1
scaffold_809	.	CDS	3189498	3189640	.	+	2	ID=PMILG00000021182.1-cds5;Parent=PMILG00000021182.1
scaffold_809	.	CDS	3190739	3190816	.	+	0	ID=PMILG00000021182.1-cds6;Parent=PMILG00000021182.1
scaffold_809	.	CDS	3191031	3191120	.	+	0	ID=PMILG00000021182.1-cds7;Parent=PMILG00000021182.1
scaffold_809	.	CDS	3191194	3191374	.	+	0	ID=PMILG00000021182.1-cds8;Parent=PMILG00000021182.1
scaffold_809	.	CDS	3192275	3192501	.	+	2	ID=PMILG00000021182.1-cds9;Parent=PMILG00000021182.1
scaffold_809	.	five_prime_UTR	3183650	3183707	.	+	.	ID=PMILG00000021182.1-five_prime_utr1;Parent=PMILG00000021182.1
scaffold_809	.	five_prime_UTR	3184343	3184347	.	+	.	ID=PMILG00000021182.1-five_prime_utr2;Parent=PMILG00000021182.1
scaffold_809	.	three_prime_UTR	3192502	3193258	.	+	.	ID=PMILG00000021182.1-three_prime_utr1;Parent=PMILG00000021182.1
scaffold_809	.	gene	3197805	3210425	.	+	.	ID=PMILG00000021183;Name=scaffold_809.g16731.t1
scaffold_809	.	mRNA	3197805	3210425	.	+	.	ID=PMILG00000021183.1;Parent=PMILG00000021183;Name=scaffold_809.g16731.t1
scaffold_809	.	exon	3197805	3197949	.	+	.	ID=PMILG00000021183.1-exon1;Parent=PMILG00000021183.1
scaffold_809	.	exon	3199377	3199916	.	+	.	ID=PMILG00000021183.1-exon2;Parent=PMILG00000021183.1
scaffold_809	.	exon	3200309	3200395	.	+	.	ID=PMILG00000021183.1-exon3;Parent=PMILG00000021183.1
scaffold_809	.	exon	3203579	3203727	.	+	.	ID=PMILG00000021183.1-exon4;Parent=PMILG00000021183.1
scaffold_809	.	exon	3203955	3204024	.	+	.	ID=PMILG00000021183.1-exon5;Parent=PMILG00000021183.1
scaffold_809	.	exon	3205164	3205300	.	+	.	ID=PMILG00000021183.1-exon6;Parent=PMILG00000021183.1
scaffold_809	.	exon	3205547	3205669	.	+	.	ID=PMILG00000021183.1-exon7;Parent=PMILG00000021183.1
scaffold_809	.	exon	3209746	3210425	.	+	.	ID=PMILG00000021183.1-exon8;Parent=PMILG00000021183.1
scaffold_809	.	CDS	3199755	3199916	.	+	0	ID=PMILG00000021183.1-cds1;Parent=PMILG00000021183.1
scaffold_809	.	CDS	3200309	3200395	.	+	0	ID=PMILG00000021183.1-cds2;Parent=PMILG00000021183.1
scaffold_809	.	CDS	3203579	3203727	.	+	0	ID=PMILG00000021183.1-cds3;Parent=PMILG00000021183.1
scaffold_809	.	CDS	3203955	3204024	.	+	1	ID=PMILG00000021183.1-cds4;Parent=PMILG00000021183.1
scaffold_809	.	CDS	3205164	3205300	.	+	0	ID=PMILG00000021183.1-cds5;Parent=PMILG00000021183.1
scaffold_809	.	CDS	3205547	3205669	.	+	1	ID=PMILG00000021183.1-cds6;Parent=PMILG00000021183.1
scaffold_809	.	CDS	3209746	3209863	.	+	1	ID=PMILG00000021183.1-cds7;Parent=PMILG00000021183.1
scaffold_809	.	five_prime_UTR	3197805	3197949	.	+	.	ID=PMILG00000021183.1-five_prime_utr1;Parent=PMILG00000021183.1
scaffold_809	.	five_prime_UTR	3199377	3199754	.	+	.	ID=PMILG00000021183.1-five_prime_utr2;Parent=PMILG00000021183.1
scaffold_809	.	three_prime_UTR	3209864	3210425	.	+	.	ID=PMILG00000021183.1-three_prime_utr1;Parent=PMILG00000021183.1
scaffold_809	.	gene	3256391	3262225	.	+	.	ID=PMILG00000021184;Name=scaffold_809.g16732.t1
scaffold_809	.	mRNA	3256391	3262225	.	+	.	ID=PMILG00000021184.1;Parent=PMILG00000021184;Name=scaffold_809.g16732.t1
scaffold_809	.	exon	3256391	3256678	.	+	.	ID=PMILG00000021184.1-exon1;Parent=PMILG00000021184.1
scaffold_809	.	exon	3261008	3261084	.	+	.	ID=PMILG00000021184.1-exon2;Parent=PMILG00000021184.1
scaffold_809	.	exon	3261604	3262225	.	+	.	ID=PMILG00000021184.1-exon3;Parent=PMILG00000021184.1
scaffold_809	.	CDS	3256531	3256678	.	+	0	ID=PMILG00000021184.1-cds1;Parent=PMILG00000021184.1
scaffold_809	.	CDS	3261008	3261084	.	+	2	ID=PMILG00000021184.1-cds2;Parent=PMILG00000021184.1
scaffold_809	.	CDS	3261604	3261795	.	+	0	ID=PMILG00000021184.1-cds3;Parent=PMILG00000021184.1
scaffold_809	.	five_prime_UTR	3256391	3256530	.	+	.	ID=PMILG00000021184.1-five_prime_utr1;Parent=PMILG00000021184.1
scaffold_809	.	three_prime_UTR	3261796	3262225	.	+	.	ID=PMILG00000021184.1-three_prime_utr1;Parent=PMILG00000021184.1
scaffold_809	.	gene	3273628	3308810	.	+	.	ID=PMILG00000021185;Name=scaffold_809.g16733.t1
scaffold_809	.	mRNA	3273628	3308810	.	+	.	ID=PMILG00000021185.1;Parent=PMILG00000021185;Name=scaffold_809.g16733.t1
scaffold_809	.	exon	3273628	3273787	.	+	.	ID=PMILG00000021185.1-exon1;Parent=PMILG00000021185.1
scaffold_809	.	exon	3280618	3280674	.	+	.	ID=PMILG00000021185.1-exon2;Parent=PMILG00000021185.1
scaffold_809	.	exon	3280947	3281038	.	+	.	ID=PMILG00000021185.1-exon3;Parent=PMILG00000021185.1
scaffold_809	.	exon	3281246	3281384	.	+	.	ID=PMILG00000021185.1-exon4;Parent=PMILG00000021185.1
scaffold_809	.	exon	3284001	3284125	.	+	.	ID=PMILG00000021185.1-exon5;Parent=PMILG00000021185.1
scaffold_809	.	exon	3284550	3284702	.	+	.	ID=PMILG00000021185.1-exon6;Parent=PMILG00000021185.1
scaffold_809	.	exon	3284921	3284993	.	+	.	ID=PMILG00000021185.1-exon7;Parent=PMILG00000021185.1
scaffold_809	.	exon	3287382	3287563	.	+	.	ID=PMILG00000021185.1-exon8;Parent=PMILG00000021185.1
scaffold_809	.	exon	3290460	3290883	.	+	.	ID=PMILG00000021185.1-exon9;Parent=PMILG00000021185.1
scaffold_809	.	exon	3291264	3291359	.	+	.	ID=PMILG00000021185.1-exon10;Parent=PMILG00000021185.1
scaffold_809	.	exon	3291887	3292061	.	+	.	ID=PMILG00000021185.1-exon11;Parent=PMILG00000021185.1
scaffold_809	.	exon	3294838	3294892	.	+	.	ID=PMILG00000021185.1-exon12;Parent=PMILG00000021185.1
scaffold_809	.	exon	3295334	3295418	.	+	.	ID=PMILG00000021185.1-exon13;Parent=PMILG00000021185.1
scaffold_809	.	exon	3296649	3296777	.	+	.	ID=PMILG00000021185.1-exon14;Parent=PMILG00000021185.1
scaffold_809	.	exon	3297226	3297298	.	+	.	ID=PMILG00000021185.1-exon15;Parent=PMILG00000021185.1
scaffold_809	.	exon	3297411	3297482	.	+	.	ID=PMILG00000021185.1-exon16;Parent=PMILG00000021185.1
scaffold_809	.	exon	3297702	3297790	.	+	.	ID=PMILG00000021185.1-exon17;Parent=PMILG00000021185.1
scaffold_809	.	exon	3297973	3298132	.	+	.	ID=PMILG00000021185.1-exon18;Parent=PMILG00000021185.1
scaffold_809	.	exon	3299276	3299409	.	+	.	ID=PMILG00000021185.1-exon19;Parent=PMILG00000021185.1
scaffold_809	.	exon	3300023	3300163	.	+	.	ID=PMILG00000021185.1-exon20;Parent=PMILG00000021185.1
scaffold_809	.	exon	3301455	3301575	.	+	.	ID=PMILG00000021185.1-exon21;Parent=PMILG00000021185.1
scaffold_809	.	exon	3301867	3301971	.	+	.	ID=PMILG00000021185.1-exon22;Parent=PMILG00000021185.1
scaffold_809	.	exon	3304595	3304691	.	+	.	ID=PMILG00000021185.1-exon23;Parent=PMILG00000021185.1
scaffold_809	.	exon	3306438	3306510	.	+	.	ID=PMILG00000021185.1-exon24;Parent=PMILG00000021185.1
scaffold_809	.	exon	3307250	3308810	.	+	.	ID=PMILG00000021185.1-exon25;Parent=PMILG00000021185.1
scaffold_809	.	CDS	3280969	3281038	.	+	0	ID=PMILG00000021185.1-cds1;Parent=PMILG00000021185.1
scaffold_809	.	CDS	3281246	3281384	.	+	2	ID=PMILG00000021185.1-cds2;Parent=PMILG00000021185.1
scaffold_809	.	CDS	3284001	3284125	.	+	1	ID=PMILG00000021185.1-cds3;Parent=PMILG00000021185.1
scaffold_809	.	CDS	3284550	3284702	.	+	2	ID=PMILG00000021185.1-cds4;Parent=PMILG00000021185.1
scaffold_809	.	CDS	3284921	3284993	.	+	2	ID=PMILG00000021185.1-cds5;Parent=PMILG00000021185.1
scaffold_809	.	CDS	3287382	3287563	.	+	1	ID=PMILG00000021185.1-cds6;Parent=PMILG00000021185.1
scaffold_809	.	CDS	3290460	3290883	.	+	2	ID=PMILG00000021185.1-cds7;Parent=PMILG00000021185.1
scaffold_809	.	CDS	3291264	3291359	.	+	1	ID=PMILG00000021185.1-cds8;Parent=PMILG00000021185.1
scaffold_809	.	CDS	3291887	3292061	.	+	1	ID=PMILG00000021185.1-cds9;Parent=PMILG00000021185.1
scaffold_809	.	CDS	3294838	3294892	.	+	0	ID=PMILG00000021185.1-cds10;Parent=PMILG00000021185.1
scaffold_809	.	CDS	3295334	3295418	.	+	2	ID=PMILG00000021185.1-cds11;Parent=PMILG00000021185.1
scaffold_809	.	CDS	3296649	3296777	.	+	1	ID=PMILG00000021185.1-cds12;Parent=PMILG00000021185.1
scaffold_809	.	CDS	3297226	3297298	.	+	1	ID=PMILG00000021185.1-cds13;Parent=PMILG00000021185.1
scaffold_809	.	CDS	3297411	3297482	.	+	0	ID=PMILG00000021185.1-cds14;Parent=PMILG00000021185.1
scaffold_809	.	CDS	3297702	3297790	.	+	0	ID=PMILG00000021185.1-cds15;Parent=PMILG00000021185.1
scaffold_809	.	CDS	3297973	3298132	.	+	1	ID=PMILG00000021185.1-cds16;Parent=PMILG00000021185.1
scaffold_809	.	CDS	3299276	3299409	.	+	0	ID=PMILG00000021185.1-cds17;Parent=PMILG00000021185.1
scaffold_809	.	CDS	3300023	3300163	.	+	1	ID=PMILG00000021185.1-cds18;Parent=PMILG00000021185.1
scaffold_809	.	CDS	3301455	3301575	.	+	1	ID=PMILG00000021185.1-cds19;Parent=PMILG00000021185.1
scaffold_809	.	CDS	3301867	3301971	.	+	0	ID=PMILG00000021185.1-cds20;Parent=PMILG00000021185.1
scaffold_809	.	CDS	3304595	3304691	.	+	0	ID=PMILG00000021185.1-cds21;Parent=PMILG00000021185.1
scaffold_809	.	CDS	3306438	3306510	.	+	2	ID=PMILG00000021185.1-cds22;Parent=PMILG00000021185.1
scaffold_809	.	CDS	3307250	3307349	.	+	1	ID=PMILG00000021185.1-cds23;Parent=PMILG00000021185.1
scaffold_809	.	five_prime_UTR	3273628	3273787	.	+	.	ID=PMILG00000021185.1-five_prime_utr1;Parent=PMILG00000021185.1
scaffold_809	.	five_prime_UTR	3280618	3280674	.	+	.	ID=PMILG00000021185.1-five_prime_utr2;Parent=PMILG00000021185.1
scaffold_809	.	five_prime_UTR	3280947	3280968	.	+	.	ID=PMILG00000021185.1-five_prime_utr3;Parent=PMILG00000021185.1
scaffold_809	.	three_prime_UTR	3307350	3308810	.	+	.	ID=PMILG00000021185.1-three_prime_utr1;Parent=PMILG00000021185.1
scaffold_809	.	gene	3310766	3314778	.	-	.	ID=PMILG00000021186;Name=scaffold_809.g16734.t1
scaffold_809	.	mRNA	3310766	3314778	.	-	.	ID=PMILG00000021186.1;Parent=PMILG00000021186;Name=scaffold_809.g16734.t1
scaffold_809	.	exon	3310766	3311344	.	-	.	ID=PMILG00000021186.1-exon1;Parent=PMILG00000021186.1
scaffold_809	.	exon	3311473	3311606	.	-	.	ID=PMILG00000021186.1-exon2;Parent=PMILG00000021186.1
scaffold_809	.	exon	3311739	3311769	.	-	.	ID=PMILG00000021186.1-exon3;Parent=PMILG00000021186.1
scaffold_809	.	exon	3311927	3312014	.	-	.	ID=PMILG00000021186.1-exon4;Parent=PMILG00000021186.1
scaffold_809	.	exon	3312320	3312375	.	-	.	ID=PMILG00000021186.1-exon5;Parent=PMILG00000021186.1
scaffold_809	.	exon	3312463	3312552	.	-	.	ID=PMILG00000021186.1-exon6;Parent=PMILG00000021186.1
scaffold_809	.	exon	3313064	3313223	.	-	.	ID=PMILG00000021186.1-exon7;Parent=PMILG00000021186.1
scaffold_809	.	exon	3313519	3313603	.	-	.	ID=PMILG00000021186.1-exon8;Parent=PMILG00000021186.1
scaffold_809	.	exon	3314016	3314121	.	-	.	ID=PMILG00000021186.1-exon9;Parent=PMILG00000021186.1
scaffold_809	.	exon	3314630	3314778	.	-	.	ID=PMILG00000021186.1-exon10;Parent=PMILG00000021186.1
scaffold_809	.	CDS	3311303	3311344	.	-	0	ID=PMILG00000021186.1-cds1;Parent=PMILG00000021186.1
scaffold_809	.	CDS	3311473	3311606	.	-	2	ID=PMILG00000021186.1-cds2;Parent=PMILG00000021186.1
scaffold_809	.	CDS	3311739	3311769	.	-	0	ID=PMILG00000021186.1-cds3;Parent=PMILG00000021186.1
scaffold_809	.	CDS	3311927	3312014	.	-	1	ID=PMILG00000021186.1-cds4;Parent=PMILG00000021186.1
scaffold_809	.	CDS	3312320	3312375	.	-	0	ID=PMILG00000021186.1-cds5;Parent=PMILG00000021186.1
scaffold_809	.	CDS	3312463	3312552	.	-	0	ID=PMILG00000021186.1-cds6;Parent=PMILG00000021186.1
scaffold_809	.	CDS	3313064	3313223	.	-	1	ID=PMILG00000021186.1-cds7;Parent=PMILG00000021186.1
scaffold_809	.	CDS	3313519	3313603	.	-	2	ID=PMILG00000021186.1-cds8;Parent=PMILG00000021186.1
scaffold_809	.	CDS	3314016	3314121	.	-	0	ID=PMILG00000021186.1-cds9;Parent=PMILG00000021186.1
scaffold_809	.	CDS	3314630	3314761	.	-	0	ID=PMILG00000021186.1-cds10;Parent=PMILG00000021186.1
scaffold_809	.	five_prime_UTR	3314762	3314778	.	-	.	ID=PMILG00000021186.1-five_prime_utr1;Parent=PMILG00000021186.1
scaffold_809	.	three_prime_UTR	3310766	3311302	.	-	.	ID=PMILG00000021186.1-three_prime_utr1;Parent=PMILG00000021186.1
scaffold_809	.	gene	3315667	3327191	.	+	.	ID=PMILG00000021187;Name=MERGED: scaffold_809.g16735.t1
scaffold_809	.	mRNA	3315667	3327191	.	+	.	ID=PMILG00000021187.1;Parent=PMILG00000021187;Name=MERGED: scaffold_809.g16735.t1
scaffold_809	.	exon	3315667	3315944	.	+	.	ID=PMILG00000021187.1-exon1;Parent=PMILG00000021187.1
scaffold_809	.	exon	3318749	3318921	.	+	.	ID=PMILG00000021187.1-exon2;Parent=PMILG00000021187.1
scaffold_809	.	exon	3319148	3319327	.	+	.	ID=PMILG00000021187.1-exon3;Parent=PMILG00000021187.1
scaffold_809	.	exon	3319420	3319494	.	+	.	ID=PMILG00000021187.1-exon4;Parent=PMILG00000021187.1
scaffold_809	.	exon	3320182	3320253	.	+	.	ID=PMILG00000021187.1-exon5;Parent=PMILG00000021187.1
scaffold_809	.	exon	3320361	3320438	.	+	.	ID=PMILG00000021187.1-exon6;Parent=PMILG00000021187.1
scaffold_809	.	exon	3320518	3320607	.	+	.	ID=PMILG00000021187.1-exon7;Parent=PMILG00000021187.1
scaffold_809	.	exon	3321444	3321542	.	+	.	ID=PMILG00000021187.1-exon8;Parent=PMILG00000021187.1
scaffold_809	.	exon	3321648	3321731	.	+	.	ID=PMILG00000021187.1-exon9;Parent=PMILG00000021187.1
scaffold_809	.	exon	3321957	3322016	.	+	.	ID=PMILG00000021187.1-exon10;Parent=PMILG00000021187.1
scaffold_809	.	exon	3322648	3322781	.	+	.	ID=PMILG00000021187.1-exon11;Parent=PMILG00000021187.1
scaffold_809	.	exon	3323054	3323108	.	+	.	ID=PMILG00000021187.1-exon12;Parent=PMILG00000021187.1
scaffold_809	.	exon	3323663	3323714	.	+	.	ID=PMILG00000021187.1-exon13;Parent=PMILG00000021187.1
scaffold_809	.	exon	3323822	3323955	.	+	.	ID=PMILG00000021187.1-exon14;Parent=PMILG00000021187.1
scaffold_809	.	exon	3324428	3324661	.	+	.	ID=PMILG00000021187.1-exon15;Parent=PMILG00000021187.1
scaffold_809	.	exon	3326113	3327191	.	+	.	ID=PMILG00000021187.1-exon16;Parent=PMILG00000021187.1
scaffold_809	.	CDS	3318763	3318921	.	+	0	ID=PMILG00000021187.1-cds1;Parent=PMILG00000021187.1
scaffold_809	.	CDS	3319148	3319327	.	+	0	ID=PMILG00000021187.1-cds2;Parent=PMILG00000021187.1
scaffold_809	.	CDS	3319420	3319494	.	+	0	ID=PMILG00000021187.1-cds3;Parent=PMILG00000021187.1
scaffold_809	.	CDS	3320182	3320253	.	+	0	ID=PMILG00000021187.1-cds4;Parent=PMILG00000021187.1
scaffold_809	.	CDS	3320361	3320438	.	+	0	ID=PMILG00000021187.1-cds5;Parent=PMILG00000021187.1
scaffold_809	.	CDS	3320518	3320607	.	+	0	ID=PMILG00000021187.1-cds6;Parent=PMILG00000021187.1
scaffold_809	.	CDS	3321444	3321542	.	+	0	ID=PMILG00000021187.1-cds7;Parent=PMILG00000021187.1
scaffold_809	.	CDS	3321648	3321731	.	+	0	ID=PMILG00000021187.1-cds8;Parent=PMILG00000021187.1
scaffold_809	.	CDS	3321957	3322016	.	+	0	ID=PMILG00000021187.1-cds9;Parent=PMILG00000021187.1
scaffold_809	.	CDS	3322648	3322781	.	+	0	ID=PMILG00000021187.1-cds10;Parent=PMILG00000021187.1
scaffold_809	.	CDS	3323054	3323108	.	+	1	ID=PMILG00000021187.1-cds11;Parent=PMILG00000021187.1
scaffold_809	.	CDS	3323663	3323714	.	+	0	ID=PMILG00000021187.1-cds12;Parent=PMILG00000021187.1
scaffold_809	.	CDS	3323822	3323955	.	+	2	ID=PMILG00000021187.1-cds13;Parent=PMILG00000021187.1
scaffold_809	.	CDS	3324428	3324661	.	+	0	ID=PMILG00000021187.1-cds14;Parent=PMILG00000021187.1
scaffold_809	.	CDS	3326113	3326232	.	+	0	ID=PMILG00000021187.1-cds15;Parent=PMILG00000021187.1
scaffold_809	.	five_prime_UTR	3315667	3315944	.	+	.	ID=PMILG00000021187.1-five_prime_utr1;Parent=PMILG00000021187.1
scaffold_809	.	five_prime_UTR	3318749	3318762	.	+	.	ID=PMILG00000021187.1-five_prime_utr2;Parent=PMILG00000021187.1
scaffold_809	.	three_prime_UTR	3326233	3327191	.	+	.	ID=PMILG00000021187.1-three_prime_utr1;Parent=PMILG00000021187.1
scaffold_809	AUGUSTUS	gene	3330528	3341175	.	+	.	ID=PMILG00000021188;Name=scaffold_809.g16737.t1
scaffold_809	AUGUSTUS	mRNA	3330528	3341175	.	+	.	ID=PMILG00000021188.1;Parent=PMILG00000021188;Name=scaffold_809.g16737.t1
scaffold_809	AUGUSTUS	exon	3330528	3330530	.	+	.	ID=PMILG00000021188.1-exon1;Parent=PMILG00000021188.1
scaffold_809	AUGUSTUS	exon	3331350	3331421	.	+	.	ID=PMILG00000021188.1-exon2;Parent=PMILG00000021188.1
scaffold_809	AUGUSTUS	exon	3332367	3332531	.	+	.	ID=PMILG00000021188.1-exon3;Parent=PMILG00000021188.1
scaffold_809	AUGUSTUS	exon	3333764	3333943	.	+	.	ID=PMILG00000021188.1-exon4;Parent=PMILG00000021188.1
scaffold_809	AUGUSTUS	exon	3334135	3334209	.	+	.	ID=PMILG00000021188.1-exon5;Parent=PMILG00000021188.1
scaffold_809	AUGUSTUS	exon	3334334	3334405	.	+	.	ID=PMILG00000021188.1-exon6;Parent=PMILG00000021188.1
scaffold_809	AUGUSTUS	exon	3334679	3334759	.	+	.	ID=PMILG00000021188.1-exon7;Parent=PMILG00000021188.1
scaffold_809	AUGUSTUS	exon	3334865	3334954	.	+	.	ID=PMILG00000021188.1-exon8;Parent=PMILG00000021188.1
scaffold_809	AUGUSTUS	exon	3337566	3337664	.	+	.	ID=PMILG00000021188.1-exon9;Parent=PMILG00000021188.1
scaffold_809	AUGUSTUS	exon	3337879	3337965	.	+	.	ID=PMILG00000021188.1-exon10;Parent=PMILG00000021188.1
scaffold_809	AUGUSTUS	exon	3338217	3338276	.	+	.	ID=PMILG00000021188.1-exon11;Parent=PMILG00000021188.1
scaffold_809	AUGUSTUS	exon	3338367	3338557	.	+	.	ID=PMILG00000021188.1-exon12;Parent=PMILG00000021188.1
scaffold_809	AUGUSTUS	exon	3339346	3339400	.	+	.	ID=PMILG00000021188.1-exon13;Parent=PMILG00000021188.1
scaffold_809	AUGUSTUS	exon	3339760	3339811	.	+	.	ID=PMILG00000021188.1-exon14;Parent=PMILG00000021188.1
scaffold_809	AUGUSTUS	exon	3340381	3340514	.	+	.	ID=PMILG00000021188.1-exon15;Parent=PMILG00000021188.1
scaffold_809	AUGUSTUS	exon	3340728	3340964	.	+	.	ID=PMILG00000021188.1-exon16;Parent=PMILG00000021188.1
scaffold_809	AUGUSTUS	exon	3341065	3341175	.	+	.	ID=PMILG00000021188.1-exon17;Parent=PMILG00000021188.1
scaffold_809	AUGUSTUS	CDS	3330528	3330530	.	+	0	ID=PMILG00000021188.1-cds1;Parent=PMILG00000021188.1
scaffold_809	AUGUSTUS	CDS	3331350	3331421	.	+	0	ID=PMILG00000021188.1-cds2;Parent=PMILG00000021188.1
scaffold_809	AUGUSTUS	CDS	3332367	3332531	.	+	0	ID=PMILG00000021188.1-cds3;Parent=PMILG00000021188.1
scaffold_809	AUGUSTUS	CDS	3333764	3333943	.	+	0	ID=PMILG00000021188.1-cds4;Parent=PMILG00000021188.1
scaffold_809	AUGUSTUS	CDS	3334135	3334209	.	+	0	ID=PMILG00000021188.1-cds5;Parent=PMILG00000021188.1
scaffold_809	AUGUSTUS	CDS	3334334	3334405	.	+	0	ID=PMILG00000021188.1-cds6;Parent=PMILG00000021188.1
scaffold_809	AUGUSTUS	CDS	3334679	3334759	.	+	0	ID=PMILG00000021188.1-cds7;Parent=PMILG00000021188.1
scaffold_809	AUGUSTUS	CDS	3334865	3334954	.	+	0	ID=PMILG00000021188.1-cds8;Parent=PMILG00000021188.1
scaffold_809	AUGUSTUS	CDS	3337566	3337664	.	+	0	ID=PMILG00000021188.1-cds9;Parent=PMILG00000021188.1
scaffold_809	AUGUSTUS	CDS	3337879	3337965	.	+	0	ID=PMILG00000021188.1-cds10;Parent=PMILG00000021188.1
scaffold_809	AUGUSTUS	CDS	3338217	3338276	.	+	0	ID=PMILG00000021188.1-cds11;Parent=PMILG00000021188.1
scaffold_809	AUGUSTUS	CDS	3338367	3338557	.	+	0	ID=PMILG00000021188.1-cds12;Parent=PMILG00000021188.1
scaffold_809	AUGUSTUS	CDS	3339346	3339400	.	+	1	ID=PMILG00000021188.1-cds13;Parent=PMILG00000021188.1
scaffold_809	AUGUSTUS	CDS	3339760	3339811	.	+	0	ID=PMILG00000021188.1-cds14;Parent=PMILG00000021188.1
scaffold_809	AUGUSTUS	CDS	3340381	3340514	.	+	2	ID=PMILG00000021188.1-cds15;Parent=PMILG00000021188.1
scaffold_809	AUGUSTUS	CDS	3340728	3340964	.	+	0	ID=PMILG00000021188.1-cds16;Parent=PMILG00000021188.1
scaffold_809	AUGUSTUS	CDS	3341065	3341175	.	+	0	ID=PMILG00000021188.1-cds17;Parent=PMILG00000021188.1
scaffold_809	AUGUSTUS	gene	3345876	3353448	.	+	.	ID=PMILG00000021189;Name=scaffold_809.g16738.t1
scaffold_809	AUGUSTUS	mRNA	3345876	3353448	.	+	.	ID=PMILG00000021189.1;Parent=PMILG00000021189;Name=scaffold_809.g16738.t1
scaffold_809	AUGUSTUS	exon	3345876	3345882	.	+	.	ID=PMILG00000021189.1-exon1;Parent=PMILG00000021189.1
scaffold_809	AUGUSTUS	exon	3346092	3346234	.	+	.	ID=PMILG00000021189.1-exon2;Parent=PMILG00000021189.1
scaffold_809	AUGUSTUS	exon	3346659	3346838	.	+	.	ID=PMILG00000021189.1-exon3;Parent=PMILG00000021189.1
scaffold_809	AUGUSTUS	exon	3347318	3347392	.	+	.	ID=PMILG00000021189.1-exon4;Parent=PMILG00000021189.1
scaffold_809	AUGUSTUS	exon	3347481	3347552	.	+	.	ID=PMILG00000021189.1-exon5;Parent=PMILG00000021189.1
scaffold_809	AUGUSTUS	exon	3347655	3347735	.	+	.	ID=PMILG00000021189.1-exon6;Parent=PMILG00000021189.1
scaffold_809	AUGUSTUS	exon	3347895	3347984	.	+	.	ID=PMILG00000021189.1-exon7;Parent=PMILG00000021189.1
scaffold_809	AUGUSTUS	exon	3349313	3349411	.	+	.	ID=PMILG00000021189.1-exon8;Parent=PMILG00000021189.1
scaffold_809	AUGUSTUS	exon	3349622	3349714	.	+	.	ID=PMILG00000021189.1-exon9;Parent=PMILG00000021189.1
scaffold_809	AUGUSTUS	exon	3349846	3349905	.	+	.	ID=PMILG00000021189.1-exon10;Parent=PMILG00000021189.1
scaffold_809	AUGUSTUS	exon	3350006	3350139	.	+	.	ID=PMILG00000021189.1-exon11;Parent=PMILG00000021189.1
scaffold_809	AUGUSTUS	exon	3350414	3350468	.	+	.	ID=PMILG00000021189.1-exon12;Parent=PMILG00000021189.1
scaffold_809	AUGUSTUS	exon	3350600	3350651	.	+	.	ID=PMILG00000021189.1-exon13;Parent=PMILG00000021189.1
scaffold_809	AUGUSTUS	exon	3350759	3350892	.	+	.	ID=PMILG00000021189.1-exon14;Parent=PMILG00000021189.1
scaffold_809	AUGUSTUS	exon	3352778	3353014	.	+	.	ID=PMILG00000021189.1-exon15;Parent=PMILG00000021189.1
scaffold_809	AUGUSTUS	exon	3353338	3353448	.	+	.	ID=PMILG00000021189.1-exon16;Parent=PMILG00000021189.1
scaffold_809	AUGUSTUS	CDS	3345876	3345882	.	+	0	ID=PMILG00000021189.1-cds1;Parent=PMILG00000021189.1
scaffold_809	AUGUSTUS	CDS	3346092	3346234	.	+	2	ID=PMILG00000021189.1-cds2;Parent=PMILG00000021189.1
scaffold_809	AUGUSTUS	CDS	3346659	3346838	.	+	0	ID=PMILG00000021189.1-cds3;Parent=PMILG00000021189.1
scaffold_809	AUGUSTUS	CDS	3347318	3347392	.	+	0	ID=PMILG00000021189.1-cds4;Parent=PMILG00000021189.1
scaffold_809	AUGUSTUS	CDS	3347481	3347552	.	+	0	ID=PMILG00000021189.1-cds5;Parent=PMILG00000021189.1
scaffold_809	AUGUSTUS	CDS	3347655	3347735	.	+	0	ID=PMILG00000021189.1-cds6;Parent=PMILG00000021189.1
scaffold_809	AUGUSTUS	CDS	3347895	3347984	.	+	0	ID=PMILG00000021189.1-cds7;Parent=PMILG00000021189.1
scaffold_809	AUGUSTUS	CDS	3349313	3349411	.	+	0	ID=PMILG00000021189.1-cds8;Parent=PMILG00000021189.1
scaffold_809	AUGUSTUS	CDS	3349622	3349714	.	+	0	ID=PMILG00000021189.1-cds9;Parent=PMILG00000021189.1
scaffold_809	AUGUSTUS	CDS	3349846	3349905	.	+	0	ID=PMILG00000021189.1-cds10;Parent=PMILG00000021189.1
scaffold_809	AUGUSTUS	CDS	3350006	3350139	.	+	0	ID=PMILG00000021189.1-cds11;Parent=PMILG00000021189.1
scaffold_809	AUGUSTUS	CDS	3350414	3350468	.	+	1	ID=PMILG00000021189.1-cds12;Parent=PMILG00000021189.1
scaffold_809	AUGUSTUS	CDS	3350600	3350651	.	+	0	ID=PMILG00000021189.1-cds13;Parent=PMILG00000021189.1
scaffold_809	AUGUSTUS	CDS	3350759	3350892	.	+	2	ID=PMILG00000021189.1-cds14;Parent=PMILG00000021189.1
scaffold_809	AUGUSTUS	CDS	3352778	3353014	.	+	0	ID=PMILG00000021189.1-cds15;Parent=PMILG00000021189.1
scaffold_809	AUGUSTUS	CDS	3353338	3353448	.	+	0	ID=PMILG00000021189.1-cds16;Parent=PMILG00000021189.1
scaffold_809	.	gene	3356292	3360048	.	-	.	ID=PMILG00000021190;Name=scaffold_809.g16739.t1
scaffold_809	.	mRNA	3356292	3360048	.	-	.	ID=PMILG00000021190.1;Parent=PMILG00000021190;Name=scaffold_809.g16739.t1
scaffold_809	.	exon	3356292	3357074	.	-	.	ID=PMILG00000021190.1-exon1;Parent=PMILG00000021190.1
scaffold_809	.	exon	3357158	3357262	.	-	.	ID=PMILG00000021190.1-exon2;Parent=PMILG00000021190.1
scaffold_809	.	exon	3357379	3357509	.	-	.	ID=PMILG00000021190.1-exon3;Parent=PMILG00000021190.1
scaffold_809	.	exon	3357684	3357776	.	-	.	ID=PMILG00000021190.1-exon4;Parent=PMILG00000021190.1
scaffold_809	.	exon	3357861	3358027	.	-	.	ID=PMILG00000021190.1-exon5;Parent=PMILG00000021190.1
scaffold_809	.	exon	3358998	3359152	.	-	.	ID=PMILG00000021190.1-exon6;Parent=PMILG00000021190.1
scaffold_809	.	exon	3359915	3360048	.	-	.	ID=PMILG00000021190.1-exon7;Parent=PMILG00000021190.1
scaffold_809	.	CDS	3356862	3357074	.	-	0	ID=PMILG00000021190.1-cds1;Parent=PMILG00000021190.1
scaffold_809	.	CDS	3357158	3357262	.	-	0	ID=PMILG00000021190.1-cds2;Parent=PMILG00000021190.1
scaffold_809	.	CDS	3357379	3357509	.	-	2	ID=PMILG00000021190.1-cds3;Parent=PMILG00000021190.1
scaffold_809	.	CDS	3357684	3357776	.	-	2	ID=PMILG00000021190.1-cds4;Parent=PMILG00000021190.1
scaffold_809	.	CDS	3357861	3358027	.	-	1	ID=PMILG00000021190.1-cds5;Parent=PMILG00000021190.1
scaffold_809	.	CDS	3358998	3359149	.	-	0	ID=PMILG00000021190.1-cds6;Parent=PMILG00000021190.1
scaffold_809	.	five_prime_UTR	3359150	3359152	.	-	.	ID=PMILG00000021190.1-five_prime_utr1;Parent=PMILG00000021190.1
scaffold_809	.	five_prime_UTR	3359915	3360048	.	-	.	ID=PMILG00000021190.1-five_prime_utr2;Parent=PMILG00000021190.1
scaffold_809	.	three_prime_UTR	3356292	3356861	.	-	.	ID=PMILG00000021190.1-three_prime_utr1;Parent=PMILG00000021190.1
scaffold_809	.	mRNA	3356292	3360048	.	-	.	ID=PMILG00000021190.2;Parent=PMILG00000021190;Name=scaffold_809.g16739.t1
scaffold_809	.	exon	3356292	3357074	.	-	.	ID=PMILG00000021190.2-exon1;Parent=PMILG00000021190.2
scaffold_809	.	exon	3357158	3357262	.	-	.	ID=PMILG00000021190.2-exon2;Parent=PMILG00000021190.2
scaffold_809	.	exon	3357379	3357509	.	-	.	ID=PMILG00000021190.2-exon3;Parent=PMILG00000021190.2
scaffold_809	.	exon	3357684	3357776	.	-	.	ID=PMILG00000021190.2-exon4;Parent=PMILG00000021190.2
scaffold_809	.	exon	3357861	3358027	.	-	.	ID=PMILG00000021190.2-exon5;Parent=PMILG00000021190.2
scaffold_809	.	exon	3358998	3360048	.	-	.	ID=PMILG00000021190.2-exon6;Parent=PMILG00000021190.2
scaffold_809	.	CDS	3356862	3357074	.	-	0	ID=PMILG00000021190.2-cds1;Parent=PMILG00000021190.2
scaffold_809	.	CDS	3357158	3357262	.	-	0	ID=PMILG00000021190.2-cds2;Parent=PMILG00000021190.2
scaffold_809	.	CDS	3357379	3357509	.	-	2	ID=PMILG00000021190.2-cds3;Parent=PMILG00000021190.2
scaffold_809	.	CDS	3357684	3357776	.	-	2	ID=PMILG00000021190.2-cds4;Parent=PMILG00000021190.2
scaffold_809	.	CDS	3357861	3358027	.	-	1	ID=PMILG00000021190.2-cds5;Parent=PMILG00000021190.2
scaffold_809	.	CDS	3358998	3359149	.	-	0	ID=PMILG00000021190.2-cds6;Parent=PMILG00000021190.2
scaffold_809	.	five_prime_UTR	3359150	3360048	.	-	.	ID=PMILG00000021190.2-five_prime_utr1;Parent=PMILG00000021190.2
scaffold_809	.	three_prime_UTR	3356292	3356861	.	-	.	ID=PMILG00000021190.2-three_prime_utr1;Parent=PMILG00000021190.2
scaffold_809	.	gene	3359796	3395164	.	+	.	ID=PMILG00000021191;Name=scaffold_809.g16740.t1
scaffold_809	.	mRNA	3359796	3395164	.	+	.	ID=PMILG00000021191.1;Parent=PMILG00000021191;Name=scaffold_809.g16740.t1
scaffold_809	.	exon	3359796	3359852	.	+	.	ID=PMILG00000021191.1-exon1;Parent=PMILG00000021191.1
scaffold_809	.	exon	3361124	3361394	.	+	.	ID=PMILG00000021191.1-exon2;Parent=PMILG00000021191.1
scaffold_809	.	exon	3363586	3363682	.	+	.	ID=PMILG00000021191.1-exon3;Parent=PMILG00000021191.1
scaffold_809	.	exon	3363851	3363946	.	+	.	ID=PMILG00000021191.1-exon4;Parent=PMILG00000021191.1
scaffold_809	.	exon	3366623	3366687	.	+	.	ID=PMILG00000021191.1-exon5;Parent=PMILG00000021191.1
scaffold_809	.	exon	3372210	3372348	.	+	.	ID=PMILG00000021191.1-exon6;Parent=PMILG00000021191.1
scaffold_809	.	exon	3372915	3372986	.	+	.	ID=PMILG00000021191.1-exon7;Parent=PMILG00000021191.1
scaffold_809	.	exon	3373954	3373998	.	+	.	ID=PMILG00000021191.1-exon8;Parent=PMILG00000021191.1
scaffold_809	.	exon	3374173	3374249	.	+	.	ID=PMILG00000021191.1-exon9;Parent=PMILG00000021191.1
scaffold_809	.	exon	3377171	3377405	.	+	.	ID=PMILG00000021191.1-exon10;Parent=PMILG00000021191.1
scaffold_809	.	exon	3379185	3379326	.	+	.	ID=PMILG00000021191.1-exon11;Parent=PMILG00000021191.1
scaffold_809	.	exon	3388535	3388669	.	+	.	ID=PMILG00000021191.1-exon12;Parent=PMILG00000021191.1
scaffold_809	.	exon	3390683	3390797	.	+	.	ID=PMILG00000021191.1-exon13;Parent=PMILG00000021191.1
scaffold_809	.	exon	3390895	3395164	.	+	.	ID=PMILG00000021191.1-exon14;Parent=PMILG00000021191.1
scaffold_809	.	CDS	3361242	3361394	.	+	0	ID=PMILG00000021191.1-cds1;Parent=PMILG00000021191.1
scaffold_809	.	CDS	3363586	3363682	.	+	0	ID=PMILG00000021191.1-cds2;Parent=PMILG00000021191.1
scaffold_809	.	CDS	3363851	3363946	.	+	2	ID=PMILG00000021191.1-cds3;Parent=PMILG00000021191.1
scaffold_809	.	CDS	3366623	3366687	.	+	2	ID=PMILG00000021191.1-cds4;Parent=PMILG00000021191.1
scaffold_809	.	CDS	3372210	3372348	.	+	0	ID=PMILG00000021191.1-cds5;Parent=PMILG00000021191.1
scaffold_809	.	CDS	3372915	3372986	.	+	2	ID=PMILG00000021191.1-cds6;Parent=PMILG00000021191.1
scaffold_809	.	CDS	3373954	3373998	.	+	2	ID=PMILG00000021191.1-cds7;Parent=PMILG00000021191.1
scaffold_809	.	CDS	3374173	3374249	.	+	2	ID=PMILG00000021191.1-cds8;Parent=PMILG00000021191.1
scaffold_809	.	CDS	3377171	3377405	.	+	0	ID=PMILG00000021191.1-cds9;Parent=PMILG00000021191.1
scaffold_809	.	CDS	3379185	3379326	.	+	2	ID=PMILG00000021191.1-cds10;Parent=PMILG00000021191.1
scaffold_809	.	CDS	3388535	3388669	.	+	1	ID=PMILG00000021191.1-cds11;Parent=PMILG00000021191.1
scaffold_809	.	CDS	3390683	3390797	.	+	1	ID=PMILG00000021191.1-cds12;Parent=PMILG00000021191.1
scaffold_809	.	CDS	3390895	3391026	.	+	0	ID=PMILG00000021191.1-cds13;Parent=PMILG00000021191.1
scaffold_809	.	five_prime_UTR	3359796	3359852	.	+	.	ID=PMILG00000021191.1-five_prime_utr1;Parent=PMILG00000021191.1
scaffold_809	.	five_prime_UTR	3361124	3361241	.	+	.	ID=PMILG00000021191.1-five_prime_utr2;Parent=PMILG00000021191.1
scaffold_809	.	three_prime_UTR	3391027	3395164	.	+	.	ID=PMILG00000021191.1-three_prime_utr1;Parent=PMILG00000021191.1
scaffold_809	AUGUSTUS	gene	3412480	3471038	.	-	.	ID=PMILG00000021192;Name=scaffold_809.g16741.t1
scaffold_809	AUGUSTUS	mRNA	3412480	3471038	.	-	.	ID=PMILG00000021192.1;Parent=PMILG00000021192;Name=scaffold_809.g16741.t1
scaffold_809	AUGUSTUS	exon	3412480	3412656	.	-	.	ID=PMILG00000021192.1-exon1;Parent=PMILG00000021192.1
scaffold_809	AUGUSTUS	exon	3415003	3415208	.	-	.	ID=PMILG00000021192.1-exon2;Parent=PMILG00000021192.1
scaffold_809	AUGUSTUS	exon	3424183	3424364	.	-	.	ID=PMILG00000021192.1-exon3;Parent=PMILG00000021192.1
scaffold_809	AUGUSTUS	exon	3429861	3430029	.	-	.	ID=PMILG00000021192.1-exon4;Parent=PMILG00000021192.1
scaffold_809	AUGUSTUS	exon	3430367	3430376	.	-	.	ID=PMILG00000021192.1-exon5;Parent=PMILG00000021192.1
scaffold_809	AUGUSTUS	exon	3431998	3432178	.	-	.	ID=PMILG00000021192.1-exon6;Parent=PMILG00000021192.1
scaffold_809	AUGUSTUS	exon	3439333	3439501	.	-	.	ID=PMILG00000021192.1-exon7;Parent=PMILG00000021192.1
scaffold_809	AUGUSTUS	exon	3457868	3457982	.	-	.	ID=PMILG00000021192.1-exon8;Parent=PMILG00000021192.1
scaffold_809	AUGUSTUS	exon	3471030	3471038	.	-	.	ID=PMILG00000021192.1-exon9;Parent=PMILG00000021192.1
scaffold_809	AUGUSTUS	CDS	3412480	3412656	.	-	0	ID=PMILG00000021192.1-cds1;Parent=PMILG00000021192.1
scaffold_809	AUGUSTUS	CDS	3415003	3415208	.	-	2	ID=PMILG00000021192.1-cds2;Parent=PMILG00000021192.1
scaffold_809	AUGUSTUS	CDS	3424183	3424364	.	-	1	ID=PMILG00000021192.1-cds3;Parent=PMILG00000021192.1
scaffold_809	AUGUSTUS	CDS	3429861	3430029	.	-	2	ID=PMILG00000021192.1-cds4;Parent=PMILG00000021192.1
scaffold_809	AUGUSTUS	CDS	3430367	3430376	.	-	0	ID=PMILG00000021192.1-cds5;Parent=PMILG00000021192.1
scaffold_809	AUGUSTUS	CDS	3431998	3432178	.	-	1	ID=PMILG00000021192.1-cds6;Parent=PMILG00000021192.1
scaffold_809	AUGUSTUS	CDS	3439333	3439501	.	-	2	ID=PMILG00000021192.1-cds7;Parent=PMILG00000021192.1
scaffold_809	AUGUSTUS	CDS	3457868	3457982	.	-	0	ID=PMILG00000021192.1-cds8;Parent=PMILG00000021192.1
scaffold_809	AUGUSTUS	CDS	3471030	3471038	.	-	0	ID=PMILG00000021192.1-cds9;Parent=PMILG00000021192.1
scaffold_809	AUGUSTUS	gene	3501799	3507916	.	-	.	ID=PMILG00000021193;Name=scaffold_809.g16742.t1
scaffold_809	AUGUSTUS	mRNA	3501799	3507916	.	-	.	ID=PMILG00000021193.1;Parent=PMILG00000021193;Name=scaffold_809.g16742.t1
scaffold_809	AUGUSTUS	exon	3501799	3501834	.	-	.	ID=PMILG00000021193.1-exon1;Parent=PMILG00000021193.1
scaffold_809	AUGUSTUS	exon	3503458	3504425	.	-	.	ID=PMILG00000021193.1-exon2;Parent=PMILG00000021193.1
scaffold_809	AUGUSTUS	exon	3506429	3506515	.	-	.	ID=PMILG00000021193.1-exon3;Parent=PMILG00000021193.1
scaffold_809	AUGUSTUS	exon	3507889	3507916	.	-	.	ID=PMILG00000021193.1-exon4;Parent=PMILG00000021193.1
scaffold_809	AUGUSTUS	CDS	3501799	3501834	.	-	0	ID=PMILG00000021193.1-cds1;Parent=PMILG00000021193.1
scaffold_809	AUGUSTUS	CDS	3503458	3504425	.	-	2	ID=PMILG00000021193.1-cds2;Parent=PMILG00000021193.1
scaffold_809	AUGUSTUS	CDS	3506429	3506515	.	-	2	ID=PMILG00000021193.1-cds3;Parent=PMILG00000021193.1
scaffold_809	AUGUSTUS	CDS	3507889	3507916	.	-	0	ID=PMILG00000021193.1-cds4;Parent=PMILG00000021193.1
scaffold_809	AUGUSTUS	gene	3813052	3840170	.	+	.	ID=PMILG00000021194;Name=scaffold_809.g16743.t1
scaffold_809	AUGUSTUS	mRNA	3813052	3840170	.	+	.	ID=PMILG00000021194.1;Parent=PMILG00000021194;Name=scaffold_809.g16743.t1
scaffold_809	AUGUSTUS	exon	3813052	3813145	.	+	.	ID=PMILG00000021194.1-exon1;Parent=PMILG00000021194.1
scaffold_809	AUGUSTUS	exon	3816086	3816219	.	+	.	ID=PMILG00000021194.1-exon2;Parent=PMILG00000021194.1
scaffold_809	AUGUSTUS	exon	3818161	3818238	.	+	.	ID=PMILG00000021194.1-exon3;Parent=PMILG00000021194.1
scaffold_809	AUGUSTUS	exon	3818671	3818860	.	+	.	ID=PMILG00000021194.1-exon4;Parent=PMILG00000021194.1
scaffold_809	AUGUSTUS	exon	3820180	3820345	.	+	.	ID=PMILG00000021194.1-exon5;Parent=PMILG00000021194.1
scaffold_809	AUGUSTUS	exon	3820539	3820583	.	+	.	ID=PMILG00000021194.1-exon6;Parent=PMILG00000021194.1
scaffold_809	AUGUSTUS	exon	3820704	3820812	.	+	.	ID=PMILG00000021194.1-exon7;Parent=PMILG00000021194.1
scaffold_809	AUGUSTUS	exon	3821049	3821144	.	+	.	ID=PMILG00000021194.1-exon8;Parent=PMILG00000021194.1
scaffold_809	AUGUSTUS	exon	3821534	3821629	.	+	.	ID=PMILG00000021194.1-exon9;Parent=PMILG00000021194.1
scaffold_809	AUGUSTUS	exon	3822334	3822426	.	+	.	ID=PMILG00000021194.1-exon10;Parent=PMILG00000021194.1
scaffold_809	AUGUSTUS	exon	3824188	3824313	.	+	.	ID=PMILG00000021194.1-exon11;Parent=PMILG00000021194.1
scaffold_809	AUGUSTUS	exon	3825403	3825467	.	+	.	ID=PMILG00000021194.1-exon12;Parent=PMILG00000021194.1
scaffold_809	AUGUSTUS	exon	3825746	3825815	.	+	.	ID=PMILG00000021194.1-exon13;Parent=PMILG00000021194.1
scaffold_809	AUGUSTUS	exon	3826876	3827022	.	+	.	ID=PMILG00000021194.1-exon14;Parent=PMILG00000021194.1
scaffold_809	AUGUSTUS	exon	3828892	3828926	.	+	.	ID=PMILG00000021194.1-exon15;Parent=PMILG00000021194.1
scaffold_809	AUGUSTUS	exon	3829053	3829150	.	+	.	ID=PMILG00000021194.1-exon16;Parent=PMILG00000021194.1
scaffold_809	AUGUSTUS	exon	3829387	3829417	.	+	.	ID=PMILG00000021194.1-exon17;Parent=PMILG00000021194.1
scaffold_809	AUGUSTUS	exon	3830490	3830577	.	+	.	ID=PMILG00000021194.1-exon18;Parent=PMILG00000021194.1
scaffold_809	AUGUSTUS	exon	3831363	3831515	.	+	.	ID=PMILG00000021194.1-exon19;Parent=PMILG00000021194.1
scaffold_809	AUGUSTUS	exon	3833145	3833297	.	+	.	ID=PMILG00000021194.1-exon20;Parent=PMILG00000021194.1
scaffold_809	AUGUSTUS	exon	3834857	3835021	.	+	.	ID=PMILG00000021194.1-exon21;Parent=PMILG00000021194.1
scaffold_809	AUGUSTUS	exon	3835911	3835972	.	+	.	ID=PMILG00000021194.1-exon22;Parent=PMILG00000021194.1
scaffold_809	AUGUSTUS	exon	3836491	3836602	.	+	.	ID=PMILG00000021194.1-exon23;Parent=PMILG00000021194.1
scaffold_809	AUGUSTUS	exon	3837787	3837886	.	+	.	ID=PMILG00000021194.1-exon24;Parent=PMILG00000021194.1
scaffold_809	AUGUSTUS	exon	3838692	3838797	.	+	.	ID=PMILG00000021194.1-exon25;Parent=PMILG00000021194.1
scaffold_809	AUGUSTUS	exon	3840014	3840170	.	+	.	ID=PMILG00000021194.1-exon26;Parent=PMILG00000021194.1
scaffold_809	AUGUSTUS	CDS	3813052	3813145	.	+	0	ID=PMILG00000021194.1-cds1;Parent=PMILG00000021194.1
scaffold_809	AUGUSTUS	CDS	3816086	3816219	.	+	2	ID=PMILG00000021194.1-cds2;Parent=PMILG00000021194.1
scaffold_809	AUGUSTUS	CDS	3818161	3818238	.	+	0	ID=PMILG00000021194.1-cds3;Parent=PMILG00000021194.1
scaffold_809	AUGUSTUS	CDS	3818671	3818860	.	+	0	ID=PMILG00000021194.1-cds4;Parent=PMILG00000021194.1
scaffold_809	AUGUSTUS	CDS	3820180	3820345	.	+	2	ID=PMILG00000021194.1-cds5;Parent=PMILG00000021194.1
scaffold_809	AUGUSTUS	CDS	3820539	3820583	.	+	1	ID=PMILG00000021194.1-cds6;Parent=PMILG00000021194.1
scaffold_809	AUGUSTUS	CDS	3820704	3820812	.	+	1	ID=PMILG00000021194.1-cds7;Parent=PMILG00000021194.1
scaffold_809	AUGUSTUS	CDS	3821049	3821144	.	+	0	ID=PMILG00000021194.1-cds8;Parent=PMILG00000021194.1
scaffold_809	AUGUSTUS	CDS	3821534	3821629	.	+	0	ID=PMILG00000021194.1-cds9;Parent=PMILG00000021194.1
scaffold_809	AUGUSTUS	CDS	3822334	3822426	.	+	0	ID=PMILG00000021194.1-cds10;Parent=PMILG00000021194.1
scaffold_809	AUGUSTUS	CDS	3824188	3824313	.	+	0	ID=PMILG00000021194.1-cds11;Parent=PMILG00000021194.1
scaffold_809	AUGUSTUS	CDS	3825403	3825467	.	+	0	ID=PMILG00000021194.1-cds12;Parent=PMILG00000021194.1
scaffold_809	AUGUSTUS	CDS	3825746	3825815	.	+	1	ID=PMILG00000021194.1-cds13;Parent=PMILG00000021194.1
scaffold_809	AUGUSTUS	CDS	3826876	3827022	.	+	0	ID=PMILG00000021194.1-cds14;Parent=PMILG00000021194.1
scaffold_809	AUGUSTUS	CDS	3828892	3828926	.	+	0	ID=PMILG00000021194.1-cds15;Parent=PMILG00000021194.1
scaffold_809	AUGUSTUS	CDS	3829053	3829150	.	+	1	ID=PMILG00000021194.1-cds16;Parent=PMILG00000021194.1
scaffold_809	AUGUSTUS	CDS	3829387	3829417	.	+	2	ID=PMILG00000021194.1-cds17;Parent=PMILG00000021194.1
scaffold_809	AUGUSTUS	CDS	3830490	3830577	.	+	1	ID=PMILG00000021194.1-cds18;Parent=PMILG00000021194.1
scaffold_809	AUGUSTUS	CDS	3831363	3831515	.	+	0	ID=PMILG00000021194.1-cds19;Parent=PMILG00000021194.1
scaffold_809	AUGUSTUS	CDS	3833145	3833297	.	+	0	ID=PMILG00000021194.1-cds20;Parent=PMILG00000021194.1
scaffold_809	AUGUSTUS	CDS	3834857	3835021	.	+	0	ID=PMILG00000021194.1-cds21;Parent=PMILG00000021194.1
scaffold_809	AUGUSTUS	CDS	3835911	3835972	.	+	0	ID=PMILG00000021194.1-cds22;Parent=PMILG00000021194.1
scaffold_809	AUGUSTUS	CDS	3836491	3836602	.	+	1	ID=PMILG00000021194.1-cds23;Parent=PMILG00000021194.1
scaffold_809	AUGUSTUS	CDS	3837787	3837886	.	+	0	ID=PMILG00000021194.1-cds24;Parent=PMILG00000021194.1
scaffold_809	AUGUSTUS	CDS	3838692	3838797	.	+	2	ID=PMILG00000021194.1-cds25;Parent=PMILG00000021194.1
scaffold_809	AUGUSTUS	CDS	3840014	3840170	.	+	1	ID=PMILG00000021194.1-cds26;Parent=PMILG00000021194.1
scaffold_809	.	gene	3928120	3933287	.	-	.	ID=PMILG00000021195;Name=scaffold_809.g16744.t1
scaffold_809	.	mRNA	3928120	3933287	.	-	.	ID=PMILG00000021195.1;Parent=PMILG00000021195;Name=scaffold_809.g16744.t1
scaffold_809	.	exon	3928120	3928495	.	-	.	ID=PMILG00000021195.1-exon1;Parent=PMILG00000021195.1
scaffold_809	.	exon	3929834	3929957	.	-	.	ID=PMILG00000021195.1-exon2;Parent=PMILG00000021195.1
scaffold_809	.	exon	3930695	3931271	.	-	.	ID=PMILG00000021195.1-exon3;Parent=PMILG00000021195.1
scaffold_809	.	exon	3932963	3933287	.	-	.	ID=PMILG00000021195.1-exon4;Parent=PMILG00000021195.1
scaffold_809	.	CDS	3928444	3928495	.	-	1	ID=PMILG00000021195.1-cds1;Parent=PMILG00000021195.1
scaffold_809	.	CDS	3929834	3929957	.	-	2	ID=PMILG00000021195.1-cds2;Parent=PMILG00000021195.1
scaffold_809	.	CDS	3930695	3931271	.	-	0	ID=PMILG00000021195.1-cds3;Parent=PMILG00000021195.1
scaffold_809	.	CDS	3932963	3933064	.	-	0	ID=PMILG00000021195.1-cds4;Parent=PMILG00000021195.1
scaffold_809	.	five_prime_UTR	3933065	3933287	.	-	.	ID=PMILG00000021195.1-five_prime_utr1;Parent=PMILG00000021195.1
scaffold_809	.	three_prime_UTR	3928120	3928443	.	-	.	ID=PMILG00000021195.1-three_prime_utr1;Parent=PMILG00000021195.1
contig_812	AUGUSTUS	gene	1	6130	.	+	.	ID=PMILG00000021196;Name=contig_812.g23395.t1
contig_812	AUGUSTUS	mRNA	1	6130	.	+	.	ID=PMILG00000021196.1;Parent=PMILG00000021196;Name=contig_812.g23395.t1
contig_812	AUGUSTUS	exon	1	822	.	+	.	ID=PMILG00000021196.1-exon1;Parent=PMILG00000021196.1
contig_812	AUGUSTUS	exon	3317	3455	.	+	.	ID=PMILG00000021196.1-exon2;Parent=PMILG00000021196.1
contig_812	AUGUSTUS	exon	5062	5176	.	+	.	ID=PMILG00000021196.1-exon3;Parent=PMILG00000021196.1
contig_812	AUGUSTUS	exon	5985	6130	.	+	.	ID=PMILG00000021196.1-exon4;Parent=PMILG00000021196.1
contig_812	AUGUSTUS	CDS	606	822	.	+	2	ID=PMILG00000021196.1-cds1;Parent=PMILG00000021196.1
contig_812	AUGUSTUS	CDS	3317	3455	.	+	1	ID=PMILG00000021196.1-cds2;Parent=PMILG00000021196.1
contig_812	AUGUSTUS	CDS	5062	5176	.	+	0	ID=PMILG00000021196.1-cds3;Parent=PMILG00000021196.1
contig_812	AUGUSTUS	CDS	5985	6130	.	+	2	ID=PMILG00000021196.1-cds4;Parent=PMILG00000021196.1
contig_812	AUGUSTUS	five_prime_UTR	1	605	.	+	.	ID=PMILG00000021196.1-five_prime_utr1;Parent=PMILG00000021196.1
contig_812	.	gene	20708	52376	.	+	.	ID=PMILG00000021197;Name=contig_812.g23396.t1
contig_812	.	mRNA	20708	52376	.	+	.	ID=PMILG00000021197.1;Parent=PMILG00000021197;Name=contig_812.g23396.t1
contig_812	.	exon	20708	21396	.	+	.	ID=PMILG00000021197.1-exon1;Parent=PMILG00000021197.1
contig_812	.	exon	26303	26363	.	+	.	ID=PMILG00000021197.1-exon2;Parent=PMILG00000021197.1
contig_812	.	exon	26545	26661	.	+	.	ID=PMILG00000021197.1-exon3;Parent=PMILG00000021197.1
contig_812	.	exon	26952	27005	.	+	.	ID=PMILG00000021197.1-exon4;Parent=PMILG00000021197.1
contig_812	.	exon	27101	27190	.	+	.	ID=PMILG00000021197.1-exon5;Parent=PMILG00000021197.1
contig_812	.	exon	29997	30048	.	+	.	ID=PMILG00000021197.1-exon6;Parent=PMILG00000021197.1
contig_812	.	exon	30265	30353	.	+	.	ID=PMILG00000021197.1-exon7;Parent=PMILG00000021197.1
contig_812	.	exon	30436	30553	.	+	.	ID=PMILG00000021197.1-exon8;Parent=PMILG00000021197.1
contig_812	.	exon	32096	32227	.	+	.	ID=PMILG00000021197.1-exon9;Parent=PMILG00000021197.1
contig_812	.	exon	33388	33459	.	+	.	ID=PMILG00000021197.1-exon10;Parent=PMILG00000021197.1
contig_812	.	exon	35687	35811	.	+	.	ID=PMILG00000021197.1-exon11;Parent=PMILG00000021197.1
contig_812	.	exon	37032	37080	.	+	.	ID=PMILG00000021197.1-exon12;Parent=PMILG00000021197.1
contig_812	.	exon	37149	37251	.	+	.	ID=PMILG00000021197.1-exon13;Parent=PMILG00000021197.1
contig_812	.	exon	38787	38955	.	+	.	ID=PMILG00000021197.1-exon14;Parent=PMILG00000021197.1
contig_812	.	exon	39631	39766	.	+	.	ID=PMILG00000021197.1-exon15;Parent=PMILG00000021197.1
contig_812	.	exon	42006	42112	.	+	.	ID=PMILG00000021197.1-exon16;Parent=PMILG00000021197.1
contig_812	.	exon	44743	44874	.	+	.	ID=PMILG00000021197.1-exon17;Parent=PMILG00000021197.1
contig_812	.	exon	46773	46842	.	+	.	ID=PMILG00000021197.1-exon18;Parent=PMILG00000021197.1
contig_812	.	exon	47769	47897	.	+	.	ID=PMILG00000021197.1-exon19;Parent=PMILG00000021197.1
contig_812	.	exon	48584	48760	.	+	.	ID=PMILG00000021197.1-exon20;Parent=PMILG00000021197.1
contig_812	.	exon	49611	49763	.	+	.	ID=PMILG00000021197.1-exon21;Parent=PMILG00000021197.1
contig_812	.	exon	52240	52376	.	+	.	ID=PMILG00000021197.1-exon22;Parent=PMILG00000021197.1
contig_812	.	CDS	21312	21396	.	+	0	ID=PMILG00000021197.1-cds1;Parent=PMILG00000021197.1
contig_812	.	CDS	26303	26363	.	+	2	ID=PMILG00000021197.1-cds2;Parent=PMILG00000021197.1
contig_812	.	CDS	26545	26661	.	+	1	ID=PMILG00000021197.1-cds3;Parent=PMILG00000021197.1
contig_812	.	CDS	26952	27005	.	+	1	ID=PMILG00000021197.1-cds4;Parent=PMILG00000021197.1
contig_812	.	CDS	27101	27190	.	+	1	ID=PMILG00000021197.1-cds5;Parent=PMILG00000021197.1
contig_812	.	CDS	29997	30048	.	+	1	ID=PMILG00000021197.1-cds6;Parent=PMILG00000021197.1
contig_812	.	CDS	30265	30353	.	+	0	ID=PMILG00000021197.1-cds7;Parent=PMILG00000021197.1
contig_812	.	CDS	30436	30553	.	+	1	ID=PMILG00000021197.1-cds8;Parent=PMILG00000021197.1
contig_812	.	CDS	32096	32227	.	+	0	ID=PMILG00000021197.1-cds9;Parent=PMILG00000021197.1
contig_812	.	CDS	33388	33459	.	+	0	ID=PMILG00000021197.1-cds10;Parent=PMILG00000021197.1
contig_812	.	CDS	35687	35811	.	+	0	ID=PMILG00000021197.1-cds11;Parent=PMILG00000021197.1
contig_812	.	CDS	37032	37080	.	+	1	ID=PMILG00000021197.1-cds12;Parent=PMILG00000021197.1
contig_812	.	CDS	37149	37251	.	+	0	ID=PMILG00000021197.1-cds13;Parent=PMILG00000021197.1
contig_812	.	CDS	38787	38955	.	+	2	ID=PMILG00000021197.1-cds14;Parent=PMILG00000021197.1
contig_812	.	CDS	39631	39766	.	+	1	ID=PMILG00000021197.1-cds15;Parent=PMILG00000021197.1
contig_812	.	CDS	42006	42112	.	+	0	ID=PMILG00000021197.1-cds16;Parent=PMILG00000021197.1
contig_812	.	CDS	44743	44874	.	+	1	ID=PMILG00000021197.1-cds17;Parent=PMILG00000021197.1
contig_812	.	CDS	46773	46842	.	+	1	ID=PMILG00000021197.1-cds18;Parent=PMILG00000021197.1
contig_812	.	CDS	47769	47897	.	+	0	ID=PMILG00000021197.1-cds19;Parent=PMILG00000021197.1
contig_812	.	CDS	48584	48760	.	+	0	ID=PMILG00000021197.1-cds20;Parent=PMILG00000021197.1
contig_812	.	CDS	49611	49763	.	+	0	ID=PMILG00000021197.1-cds21;Parent=PMILG00000021197.1
contig_812	.	five_prime_UTR	20708	21311	.	+	.	ID=PMILG00000021197.1-five_prime_utr1;Parent=PMILG00000021197.1
contig_812	.	three_prime_UTR	52240	52376	.	+	.	ID=PMILG00000021197.1-three_prime_utr1;Parent=PMILG00000021197.1
contig_812	AUGUSTUS	gene	61388	66894	.	-	.	ID=PMILG00000021198;Name=contig_812.g23397.t1
contig_812	AUGUSTUS	mRNA	61388	66894	.	-	.	ID=PMILG00000021198.1;Parent=PMILG00000021198;Name=contig_812.g23397.t1
contig_812	AUGUSTUS	exon	61388	61410	.	-	.	ID=PMILG00000021198.1-exon1;Parent=PMILG00000021198.1
contig_812	AUGUSTUS	exon	66005	66779	.	-	.	ID=PMILG00000021198.1-exon2;Parent=PMILG00000021198.1
contig_812	AUGUSTUS	exon	66859	66894	.	-	.	ID=PMILG00000021198.1-exon3;Parent=PMILG00000021198.1
contig_812	AUGUSTUS	CDS	61388	61410	.	-	2	ID=PMILG00000021198.1-cds1;Parent=PMILG00000021198.1
contig_812	AUGUSTUS	CDS	66005	66779	.	-	0	ID=PMILG00000021198.1-cds2;Parent=PMILG00000021198.1
contig_812	AUGUSTUS	CDS	66859	66894	.	-	0	ID=PMILG00000021198.1-cds3;Parent=PMILG00000021198.1
contig_812	AUGUSTUS	gene	67756	94087	.	+	.	ID=PMILG00000021199;Name=contig_812.g23398.t1
contig_812	AUGUSTUS	mRNA	67756	94087	.	+	.	ID=PMILG00000021199.1;Parent=PMILG00000021199;Name=contig_812.g23398.t1
contig_812	AUGUSTUS	exon	67756	67845	.	+	.	ID=PMILG00000021199.1-exon1;Parent=PMILG00000021199.1
contig_812	AUGUSTUS	exon	69459	69535	.	+	.	ID=PMILG00000021199.1-exon2;Parent=PMILG00000021199.1
contig_812	AUGUSTUS	exon	70113	70290	.	+	.	ID=PMILG00000021199.1-exon3;Parent=PMILG00000021199.1
contig_812	AUGUSTUS	exon	70459	70575	.	+	.	ID=PMILG00000021199.1-exon4;Parent=PMILG00000021199.1
contig_812	AUGUSTUS	exon	71953	72059	.	+	.	ID=PMILG00000021199.1-exon5;Parent=PMILG00000021199.1
contig_812	AUGUSTUS	exon	80332	80404	.	+	.	ID=PMILG00000021199.1-exon6;Parent=PMILG00000021199.1
contig_812	AUGUSTUS	exon	81094	81193	.	+	.	ID=PMILG00000021199.1-exon7;Parent=PMILG00000021199.1
contig_812	AUGUSTUS	exon	81293	81358	.	+	.	ID=PMILG00000021199.1-exon8;Parent=PMILG00000021199.1
contig_812	AUGUSTUS	exon	82106	82170	.	+	.	ID=PMILG00000021199.1-exon9;Parent=PMILG00000021199.1
contig_812	AUGUSTUS	exon	84428	84519	.	+	.	ID=PMILG00000021199.1-exon10;Parent=PMILG00000021199.1
contig_812	AUGUSTUS	exon	84639	84720	.	+	.	ID=PMILG00000021199.1-exon11;Parent=PMILG00000021199.1
contig_812	AUGUSTUS	exon	84945	85104	.	+	.	ID=PMILG00000021199.1-exon12;Parent=PMILG00000021199.1
contig_812	AUGUSTUS	exon	85187	85305	.	+	.	ID=PMILG00000021199.1-exon13;Parent=PMILG00000021199.1
contig_812	AUGUSTUS	exon	85438	85497	.	+	.	ID=PMILG00000021199.1-exon14;Parent=PMILG00000021199.1
contig_812	AUGUSTUS	exon	85977	86105	.	+	.	ID=PMILG00000021199.1-exon15;Parent=PMILG00000021199.1
contig_812	AUGUSTUS	exon	86868	86917	.	+	.	ID=PMILG00000021199.1-exon16;Parent=PMILG00000021199.1
contig_812	AUGUSTUS	exon	88272	88371	.	+	.	ID=PMILG00000021199.1-exon17;Parent=PMILG00000021199.1
contig_812	AUGUSTUS	exon	88659	88730	.	+	.	ID=PMILG00000021199.1-exon18;Parent=PMILG00000021199.1
contig_812	AUGUSTUS	exon	89485	89558	.	+	.	ID=PMILG00000021199.1-exon19;Parent=PMILG00000021199.1
contig_812	AUGUSTUS	exon	90531	90636	.	+	.	ID=PMILG00000021199.1-exon20;Parent=PMILG00000021199.1
contig_812	AUGUSTUS	exon	92926	93008	.	+	.	ID=PMILG00000021199.1-exon21;Parent=PMILG00000021199.1
contig_812	AUGUSTUS	exon	93079	93160	.	+	.	ID=PMILG00000021199.1-exon22;Parent=PMILG00000021199.1
contig_812	AUGUSTUS	exon	93259	93350	.	+	.	ID=PMILG00000021199.1-exon23;Parent=PMILG00000021199.1
contig_812	AUGUSTUS	exon	94009	94087	.	+	.	ID=PMILG00000021199.1-exon24;Parent=PMILG00000021199.1
contig_812	AUGUSTUS	CDS	67756	67845	.	+	0	ID=PMILG00000021199.1-cds1;Parent=PMILG00000021199.1
contig_812	AUGUSTUS	CDS	69459	69535	.	+	0	ID=PMILG00000021199.1-cds2;Parent=PMILG00000021199.1
contig_812	AUGUSTUS	CDS	70113	70290	.	+	1	ID=PMILG00000021199.1-cds3;Parent=PMILG00000021199.1
contig_812	AUGUSTUS	CDS	70459	70575	.	+	0	ID=PMILG00000021199.1-cds4;Parent=PMILG00000021199.1
contig_812	AUGUSTUS	CDS	71953	72059	.	+	0	ID=PMILG00000021199.1-cds5;Parent=PMILG00000021199.1
contig_812	AUGUSTUS	CDS	80332	80404	.	+	1	ID=PMILG00000021199.1-cds6;Parent=PMILG00000021199.1
contig_812	AUGUSTUS	CDS	81094	81193	.	+	0	ID=PMILG00000021199.1-cds7;Parent=PMILG00000021199.1
contig_812	AUGUSTUS	CDS	81293	81358	.	+	2	ID=PMILG00000021199.1-cds8;Parent=PMILG00000021199.1
contig_812	AUGUSTUS	CDS	82106	82170	.	+	2	ID=PMILG00000021199.1-cds9;Parent=PMILG00000021199.1
contig_812	AUGUSTUS	CDS	84428	84519	.	+	0	ID=PMILG00000021199.1-cds10;Parent=PMILG00000021199.1
contig_812	AUGUSTUS	CDS	84639	84720	.	+	1	ID=PMILG00000021199.1-cds11;Parent=PMILG00000021199.1
contig_812	AUGUSTUS	CDS	84945	85104	.	+	0	ID=PMILG00000021199.1-cds12;Parent=PMILG00000021199.1
contig_812	AUGUSTUS	CDS	85187	85305	.	+	2	ID=PMILG00000021199.1-cds13;Parent=PMILG00000021199.1
contig_812	AUGUSTUS	CDS	85438	85497	.	+	0	ID=PMILG00000021199.1-cds14;Parent=PMILG00000021199.1
contig_812	AUGUSTUS	CDS	85977	86105	.	+	0	ID=PMILG00000021199.1-cds15;Parent=PMILG00000021199.1
contig_812	AUGUSTUS	CDS	86868	86917	.	+	0	ID=PMILG00000021199.1-cds16;Parent=PMILG00000021199.1
contig_812	AUGUSTUS	CDS	88272	88371	.	+	1	ID=PMILG00000021199.1-cds17;Parent=PMILG00000021199.1
contig_812	AUGUSTUS	CDS	88659	88730	.	+	0	ID=PMILG00000021199.1-cds18;Parent=PMILG00000021199.1
contig_812	AUGUSTUS	CDS	89485	89558	.	+	0	ID=PMILG00000021199.1-cds19;Parent=PMILG00000021199.1
contig_812	AUGUSTUS	CDS	90531	90636	.	+	1	ID=PMILG00000021199.1-cds20;Parent=PMILG00000021199.1
contig_812	AUGUSTUS	CDS	92926	93008	.	+	0	ID=PMILG00000021199.1-cds21;Parent=PMILG00000021199.1
contig_812	AUGUSTUS	CDS	93079	93160	.	+	1	ID=PMILG00000021199.1-cds22;Parent=PMILG00000021199.1
contig_812	AUGUSTUS	CDS	93259	93350	.	+	0	ID=PMILG00000021199.1-cds23;Parent=PMILG00000021199.1
contig_812	AUGUSTUS	CDS	94009	94087	.	+	1	ID=PMILG00000021199.1-cds24;Parent=PMILG00000021199.1
contig_812	.	gene	100021	111420	.	+	.	ID=PMILG00000021200;Name=contig_812.g23399.t1
contig_812	.	mRNA	100021	111420	.	+	.	ID=PMILG00000021200.1;Parent=PMILG00000021200;Name=contig_812.g23399.t1
contig_812	.	exon	100021	100133	.	+	.	ID=PMILG00000021200.1-exon1;Parent=PMILG00000021200.1
contig_812	.	exon	106387	106445	.	+	.	ID=PMILG00000021200.1-exon2;Parent=PMILG00000021200.1
contig_812	.	exon	106573	106805	.	+	.	ID=PMILG00000021200.1-exon3;Parent=PMILG00000021200.1
contig_812	.	exon	106969	107046	.	+	.	ID=PMILG00000021200.1-exon4;Parent=PMILG00000021200.1
contig_812	.	exon	107138	107199	.	+	.	ID=PMILG00000021200.1-exon5;Parent=PMILG00000021200.1
contig_812	.	exon	107612	107713	.	+	.	ID=PMILG00000021200.1-exon6;Parent=PMILG00000021200.1
contig_812	.	exon	110500	111420	.	+	.	ID=PMILG00000021200.1-exon7;Parent=PMILG00000021200.1
contig_812	.	CDS	100121	100133	.	+	0	ID=PMILG00000021200.1-cds1;Parent=PMILG00000021200.1
contig_812	.	CDS	106387	106445	.	+	2	ID=PMILG00000021200.1-cds2;Parent=PMILG00000021200.1
contig_812	.	CDS	106573	106805	.	+	0	ID=PMILG00000021200.1-cds3;Parent=PMILG00000021200.1
contig_812	.	CDS	106969	107046	.	+	1	ID=PMILG00000021200.1-cds4;Parent=PMILG00000021200.1
contig_812	.	CDS	107138	107199	.	+	1	ID=PMILG00000021200.1-cds5;Parent=PMILG00000021200.1
contig_812	.	CDS	107612	107713	.	+	2	ID=PMILG00000021200.1-cds6;Parent=PMILG00000021200.1
contig_812	.	CDS	110500	110636	.	+	2	ID=PMILG00000021200.1-cds7;Parent=PMILG00000021200.1
contig_812	.	five_prime_UTR	100021	100120	.	+	.	ID=PMILG00000021200.1-five_prime_utr1;Parent=PMILG00000021200.1
contig_812	.	three_prime_UTR	110637	111420	.	+	.	ID=PMILG00000021200.1-three_prime_utr1;Parent=PMILG00000021200.1
contig_812	AUGUSTUS	gene	120897	124351	.	+	.	ID=PMILG00000021201;Name=contig_812.g23400.t1
contig_812	AUGUSTUS	mRNA	120897	124351	.	+	.	ID=PMILG00000021201.1;Parent=PMILG00000021201;Name=contig_812.g23400.t1
contig_812	AUGUSTUS	exon	120897	121143	.	+	.	ID=PMILG00000021201.1-exon1;Parent=PMILG00000021201.1
contig_812	AUGUSTUS	exon	123753	124351	.	+	.	ID=PMILG00000021201.1-exon2;Parent=PMILG00000021201.1
contig_812	AUGUSTUS	CDS	120897	121143	.	+	0	ID=PMILG00000021201.1-cds1;Parent=PMILG00000021201.1
contig_812	AUGUSTUS	CDS	123753	124351	.	+	2	ID=PMILG00000021201.1-cds2;Parent=PMILG00000021201.1
scaffold_815	AUGUSTUS	gene	73105	73605	.	+	.	ID=PMILG00000021202;Name=scaffold_815.g17639.t1
scaffold_815	AUGUSTUS	mRNA	73105	73605	.	+	.	ID=PMILG00000021202.1;Parent=PMILG00000021202;Name=scaffold_815.g17639.t1
scaffold_815	AUGUSTUS	exon	73105	73605	.	+	.	ID=PMILG00000021202.1-exon1;Parent=PMILG00000021202.1
scaffold_815	AUGUSTUS	CDS	73105	73605	.	+	0	ID=PMILG00000021202.1-cds1;Parent=PMILG00000021202.1
scaffold_815	AUGUSTUS	gene	180656	197510	.	+	.	ID=PMILG00000021203;Name=scaffold_815.g17640.t1
scaffold_815	AUGUSTUS	mRNA	180656	197510	.	+	.	ID=PMILG00000021203.1;Parent=PMILG00000021203;Name=scaffold_815.g17640.t1
scaffold_815	AUGUSTUS	exon	180656	180662	.	+	.	ID=PMILG00000021203.1-exon1;Parent=PMILG00000021203.1
scaffold_815	AUGUSTUS	exon	184961	185020	.	+	.	ID=PMILG00000021203.1-exon2;Parent=PMILG00000021203.1
scaffold_815	AUGUSTUS	exon	197299	197510	.	+	.	ID=PMILG00000021203.1-exon3;Parent=PMILG00000021203.1
scaffold_815	AUGUSTUS	CDS	180656	180662	.	+	0	ID=PMILG00000021203.1-cds1;Parent=PMILG00000021203.1
scaffold_815	AUGUSTUS	CDS	184961	185020	.	+	2	ID=PMILG00000021203.1-cds2;Parent=PMILG00000021203.1
scaffold_815	AUGUSTUS	CDS	197299	197510	.	+	2	ID=PMILG00000021203.1-cds3;Parent=PMILG00000021203.1
scaffold_815	AUGUSTUS	gene	388809	412704	.	+	.	ID=PMILG00000021204;Name=scaffold_815.g17641.t1
scaffold_815	AUGUSTUS	mRNA	388809	412704	.	+	.	ID=PMILG00000021204.1;Parent=PMILG00000021204;Name=scaffold_815.g17641.t1
scaffold_815	AUGUSTUS	exon	388809	388833	.	+	.	ID=PMILG00000021204.1-exon1;Parent=PMILG00000021204.1
scaffold_815	AUGUSTUS	exon	394166	394378	.	+	.	ID=PMILG00000021204.1-exon2;Parent=PMILG00000021204.1
scaffold_815	AUGUSTUS	exon	402947	403213	.	+	.	ID=PMILG00000021204.1-exon3;Parent=PMILG00000021204.1
scaffold_815	AUGUSTUS	exon	403306	403667	.	+	.	ID=PMILG00000021204.1-exon4;Parent=PMILG00000021204.1
scaffold_815	AUGUSTUS	exon	405327	405487	.	+	.	ID=PMILG00000021204.1-exon5;Parent=PMILG00000021204.1
scaffold_815	AUGUSTUS	exon	407720	407876	.	+	.	ID=PMILG00000021204.1-exon6;Parent=PMILG00000021204.1
scaffold_815	AUGUSTUS	exon	409073	409211	.	+	.	ID=PMILG00000021204.1-exon7;Parent=PMILG00000021204.1
scaffold_815	AUGUSTUS	exon	409324	409331	.	+	.	ID=PMILG00000021204.1-exon8;Parent=PMILG00000021204.1
scaffold_815	AUGUSTUS	exon	412108	412704	.	+	.	ID=PMILG00000021204.1-exon9;Parent=PMILG00000021204.1
scaffold_815	AUGUSTUS	CDS	388809	388833	.	+	0	ID=PMILG00000021204.1-cds1;Parent=PMILG00000021204.1
scaffold_815	AUGUSTUS	CDS	394166	394378	.	+	2	ID=PMILG00000021204.1-cds2;Parent=PMILG00000021204.1
scaffold_815	AUGUSTUS	CDS	402947	403213	.	+	2	ID=PMILG00000021204.1-cds3;Parent=PMILG00000021204.1
scaffold_815	AUGUSTUS	CDS	403306	403667	.	+	2	ID=PMILG00000021204.1-cds4;Parent=PMILG00000021204.1
scaffold_815	AUGUSTUS	CDS	405327	405487	.	+	0	ID=PMILG00000021204.1-cds5;Parent=PMILG00000021204.1
scaffold_815	AUGUSTUS	CDS	407720	407876	.	+	1	ID=PMILG00000021204.1-cds6;Parent=PMILG00000021204.1
scaffold_815	AUGUSTUS	CDS	409073	409211	.	+	0	ID=PMILG00000021204.1-cds7;Parent=PMILG00000021204.1
scaffold_815	AUGUSTUS	CDS	409324	409331	.	+	2	ID=PMILG00000021204.1-cds8;Parent=PMILG00000021204.1
scaffold_815	AUGUSTUS	CDS	412108	412704	.	+	0	ID=PMILG00000021204.1-cds9;Parent=PMILG00000021204.1
scaffold_815	AUGUSTUS	gene	499733	501056	.	-	.	ID=PMILG00000021205;Name=scaffold_815.g17642.t1
scaffold_815	AUGUSTUS	mRNA	499733	501056	.	-	.	ID=PMILG00000021205.1;Parent=PMILG00000021205;Name=scaffold_815.g17642.t1
scaffold_815	AUGUSTUS	exon	499733	500047	.	-	.	ID=PMILG00000021205.1-exon1;Parent=PMILG00000021205.1
scaffold_815	AUGUSTUS	exon	501048	501056	.	-	.	ID=PMILG00000021205.1-exon2;Parent=PMILG00000021205.1
scaffold_815	AUGUSTUS	CDS	499733	500047	.	-	0	ID=PMILG00000021205.1-cds1;Parent=PMILG00000021205.1
scaffold_815	AUGUSTUS	CDS	501048	501056	.	-	0	ID=PMILG00000021205.1-cds2;Parent=PMILG00000021205.1
scaffold_815	AUGUSTUS	gene	766802	771576	.	+	.	ID=PMILG00000021206;Name=scaffold_815.g17644.t1
scaffold_815	AUGUSTUS	mRNA	766802	771576	.	+	.	ID=PMILG00000021206.1;Parent=PMILG00000021206;Name=scaffold_815.g17644.t1
scaffold_815	AUGUSTUS	exon	766802	766931	.	+	.	ID=PMILG00000021206.1-exon1;Parent=PMILG00000021206.1
scaffold_815	AUGUSTUS	exon	768098	768266	.	+	.	ID=PMILG00000021206.1-exon2;Parent=PMILG00000021206.1
scaffold_815	AUGUSTUS	exon	771411	771576	.	+	.	ID=PMILG00000021206.1-exon3;Parent=PMILG00000021206.1
scaffold_815	AUGUSTUS	CDS	766802	766931	.	+	0	ID=PMILG00000021206.1-cds1;Parent=PMILG00000021206.1
scaffold_815	AUGUSTUS	CDS	768098	768266	.	+	2	ID=PMILG00000021206.1-cds2;Parent=PMILG00000021206.1
scaffold_815	AUGUSTUS	CDS	771411	771576	.	+	1	ID=PMILG00000021206.1-cds3;Parent=PMILG00000021206.1
scaffold_815	AUGUSTUS	gene	889010	903588	.	+	.	ID=PMILG00000021207;Name=scaffold_815.g17645.t1
scaffold_815	AUGUSTUS	mRNA	889010	903588	.	+	.	ID=PMILG00000021207.1;Parent=PMILG00000021207;Name=scaffold_815.g17645.t1
scaffold_815	AUGUSTUS	exon	889010	889045	.	+	.	ID=PMILG00000021207.1-exon1;Parent=PMILG00000021207.1
scaffold_815	AUGUSTUS	exon	892674	892793	.	+	.	ID=PMILG00000021207.1-exon2;Parent=PMILG00000021207.1
scaffold_815	AUGUSTUS	exon	900049	900181	.	+	.	ID=PMILG00000021207.1-exon3;Parent=PMILG00000021207.1
scaffold_815	AUGUSTUS	exon	903584	903588	.	+	.	ID=PMILG00000021207.1-exon4;Parent=PMILG00000021207.1
scaffold_815	AUGUSTUS	CDS	889010	889045	.	+	0	ID=PMILG00000021207.1-cds1;Parent=PMILG00000021207.1
scaffold_815	AUGUSTUS	CDS	892674	892793	.	+	0	ID=PMILG00000021207.1-cds2;Parent=PMILG00000021207.1
scaffold_815	AUGUSTUS	CDS	900049	900181	.	+	0	ID=PMILG00000021207.1-cds3;Parent=PMILG00000021207.1
scaffold_815	AUGUSTUS	CDS	903584	903588	.	+	2	ID=PMILG00000021207.1-cds4;Parent=PMILG00000021207.1
scaffold_815	AUGUSTUS	gene	1081033	1087225	.	+	.	ID=PMILG00000021208;Name=scaffold_815.g17646.t1
scaffold_815	AUGUSTUS	mRNA	1081033	1087225	.	+	.	ID=PMILG00000021208.1;Parent=PMILG00000021208;Name=scaffold_815.g17646.t1
scaffold_815	AUGUSTUS	exon	1081033	1081266	.	+	.	ID=PMILG00000021208.1-exon1;Parent=PMILG00000021208.1
scaffold_815	AUGUSTUS	exon	1087220	1087225	.	+	.	ID=PMILG00000021208.1-exon2;Parent=PMILG00000021208.1
scaffold_815	AUGUSTUS	CDS	1081033	1081266	.	+	0	ID=PMILG00000021208.1-cds1;Parent=PMILG00000021208.1
scaffold_815	AUGUSTUS	CDS	1087220	1087225	.	+	0	ID=PMILG00000021208.1-cds2;Parent=PMILG00000021208.1
scaffold_815	AUGUSTUS	gene	1221014	1223723	.	+	.	ID=PMILG00000021209;Name=scaffold_815.g17649.t1
scaffold_815	AUGUSTUS	mRNA	1221014	1223723	.	+	.	ID=PMILG00000021209.1;Parent=PMILG00000021209;Name=scaffold_815.g17649.t1
scaffold_815	AUGUSTUS	exon	1221014	1221023	.	+	.	ID=PMILG00000021209.1-exon1;Parent=PMILG00000021209.1
scaffold_815	AUGUSTUS	exon	1223521	1223723	.	+	.	ID=PMILG00000021209.1-exon2;Parent=PMILG00000021209.1
scaffold_815	AUGUSTUS	CDS	1221014	1221023	.	+	0	ID=PMILG00000021209.1-cds1;Parent=PMILG00000021209.1
scaffold_815	AUGUSTUS	CDS	1223521	1223723	.	+	2	ID=PMILG00000021209.1-cds2;Parent=PMILG00000021209.1
scaffold_815	AUGUSTUS	gene	1325195	1362752	.	-	.	ID=PMILG00000021210;Name=scaffold_815.g17650.t1
scaffold_815	AUGUSTUS	mRNA	1325195	1362752	.	-	.	ID=PMILG00000021210.1;Parent=PMILG00000021210;Name=scaffold_815.g17650.t1
scaffold_815	AUGUSTUS	exon	1325195	1325221	.	-	.	ID=PMILG00000021210.1-exon1;Parent=PMILG00000021210.1
scaffold_815	AUGUSTUS	exon	1325295	1325396	.	-	.	ID=PMILG00000021210.1-exon2;Parent=PMILG00000021210.1
scaffold_815	AUGUSTUS	exon	1325637	1325802	.	-	.	ID=PMILG00000021210.1-exon3;Parent=PMILG00000021210.1
scaffold_815	AUGUSTUS	exon	1330423	1330550	.	-	.	ID=PMILG00000021210.1-exon4;Parent=PMILG00000021210.1
scaffold_815	AUGUSTUS	exon	1344325	1344399	.	-	.	ID=PMILG00000021210.1-exon5;Parent=PMILG00000021210.1
scaffold_815	AUGUSTUS	exon	1345373	1345494	.	-	.	ID=PMILG00000021210.1-exon6;Parent=PMILG00000021210.1
scaffold_815	AUGUSTUS	exon	1345579	1345639	.	-	.	ID=PMILG00000021210.1-exon7;Parent=PMILG00000021210.1
scaffold_815	AUGUSTUS	exon	1345785	1345882	.	-	.	ID=PMILG00000021210.1-exon8;Parent=PMILG00000021210.1
scaffold_815	AUGUSTUS	exon	1347600	1347663	.	-	.	ID=PMILG00000021210.1-exon9;Parent=PMILG00000021210.1
scaffold_815	AUGUSTUS	exon	1356212	1356353	.	-	.	ID=PMILG00000021210.1-exon10;Parent=PMILG00000021210.1
scaffold_815	AUGUSTUS	exon	1359053	1359185	.	-	.	ID=PMILG00000021210.1-exon11;Parent=PMILG00000021210.1
scaffold_815	AUGUSTUS	exon	1359460	1359685	.	-	.	ID=PMILG00000021210.1-exon12;Parent=PMILG00000021210.1
scaffold_815	AUGUSTUS	exon	1360445	1360590	.	-	.	ID=PMILG00000021210.1-exon13;Parent=PMILG00000021210.1
scaffold_815	AUGUSTUS	exon	1362695	1362752	.	-	.	ID=PMILG00000021210.1-exon14;Parent=PMILG00000021210.1
scaffold_815	AUGUSTUS	CDS	1325195	1325221	.	-	0	ID=PMILG00000021210.1-cds1;Parent=PMILG00000021210.1
scaffold_815	AUGUSTUS	CDS	1325295	1325396	.	-	0	ID=PMILG00000021210.1-cds2;Parent=PMILG00000021210.1
scaffold_815	AUGUSTUS	CDS	1325637	1325802	.	-	1	ID=PMILG00000021210.1-cds3;Parent=PMILG00000021210.1
scaffold_815	AUGUSTUS	CDS	1330423	1330550	.	-	0	ID=PMILG00000021210.1-cds4;Parent=PMILG00000021210.1
scaffold_815	AUGUSTUS	CDS	1344325	1344399	.	-	0	ID=PMILG00000021210.1-cds5;Parent=PMILG00000021210.1
scaffold_815	AUGUSTUS	CDS	1345373	1345494	.	-	2	ID=PMILG00000021210.1-cds6;Parent=PMILG00000021210.1
scaffold_815	AUGUSTUS	CDS	1345579	1345639	.	-	0	ID=PMILG00000021210.1-cds7;Parent=PMILG00000021210.1
scaffold_815	AUGUSTUS	CDS	1345785	1345882	.	-	2	ID=PMILG00000021210.1-cds8;Parent=PMILG00000021210.1
scaffold_815	AUGUSTUS	CDS	1347600	1347663	.	-	0	ID=PMILG00000021210.1-cds9;Parent=PMILG00000021210.1
scaffold_815	AUGUSTUS	CDS	1356212	1356353	.	-	1	ID=PMILG00000021210.1-cds10;Parent=PMILG00000021210.1
scaffold_815	AUGUSTUS	CDS	1359053	1359185	.	-	2	ID=PMILG00000021210.1-cds11;Parent=PMILG00000021210.1
scaffold_815	AUGUSTUS	CDS	1359460	1359685	.	-	0	ID=PMILG00000021210.1-cds12;Parent=PMILG00000021210.1
scaffold_815	AUGUSTUS	CDS	1360445	1360590	.	-	2	ID=PMILG00000021210.1-cds13;Parent=PMILG00000021210.1
scaffold_815	AUGUSTUS	CDS	1362695	1362752	.	-	0	ID=PMILG00000021210.1-cds14;Parent=PMILG00000021210.1
scaffold_815	AUGUSTUS	gene	1406896	1421904	.	-	.	ID=PMILG00000021211;Name=scaffold_815.g17651.t1
scaffold_815	AUGUSTUS	mRNA	1406896	1421904	.	-	.	ID=PMILG00000021211.1;Parent=PMILG00000021211;Name=scaffold_815.g17651.t1
scaffold_815	AUGUSTUS	exon	1406896	1407324	.	-	.	ID=PMILG00000021211.1-exon1;Parent=PMILG00000021211.1
scaffold_815	AUGUSTUS	exon	1421326	1421904	.	-	.	ID=PMILG00000021211.1-exon2;Parent=PMILG00000021211.1
scaffold_815	AUGUSTUS	CDS	1406896	1407324	.	-	0	ID=PMILG00000021211.1-cds1;Parent=PMILG00000021211.1
scaffold_815	AUGUSTUS	CDS	1421326	1421904	.	-	0	ID=PMILG00000021211.1-cds2;Parent=PMILG00000021211.1
scaffold_815	AUGUSTUS	gene	1423479	1426153	.	+	.	ID=PMILG00000021212;Name=scaffold_815.g17652.t1
scaffold_815	AUGUSTUS	mRNA	1423479	1426153	.	+	.	ID=PMILG00000021212.1;Parent=PMILG00000021212;Name=scaffold_815.g17652.t1
scaffold_815	AUGUSTUS	exon	1423479	1423493	.	+	.	ID=PMILG00000021212.1-exon1;Parent=PMILG00000021212.1
scaffold_815	AUGUSTUS	exon	1425629	1426153	.	+	.	ID=PMILG00000021212.1-exon2;Parent=PMILG00000021212.1
scaffold_815	AUGUSTUS	CDS	1423479	1423493	.	+	0	ID=PMILG00000021212.1-cds1;Parent=PMILG00000021212.1
scaffold_815	AUGUSTUS	CDS	1425629	1426153	.	+	0	ID=PMILG00000021212.1-cds2;Parent=PMILG00000021212.1
scaffold_815	AUGUSTUS	gene	1436618	1460317	.	-	.	ID=PMILG00000021213;Name=scaffold_815.g17653.t1
scaffold_815	AUGUSTUS	mRNA	1436618	1460317	.	-	.	ID=PMILG00000021213.1;Parent=PMILG00000021213;Name=scaffold_815.g17653.t1
scaffold_815	AUGUSTUS	exon	1436618	1436641	.	-	.	ID=PMILG00000021213.1-exon1;Parent=PMILG00000021213.1
scaffold_815	AUGUSTUS	exon	1443020	1443282	.	-	.	ID=PMILG00000021213.1-exon2;Parent=PMILG00000021213.1
scaffold_815	AUGUSTUS	exon	1443481	1443649	.	-	.	ID=PMILG00000021213.1-exon3;Parent=PMILG00000021213.1
scaffold_815	AUGUSTUS	exon	1443850	1444041	.	-	.	ID=PMILG00000021213.1-exon4;Parent=PMILG00000021213.1
scaffold_815	AUGUSTUS	exon	1444987	1445073	.	-	.	ID=PMILG00000021213.1-exon5;Parent=PMILG00000021213.1
scaffold_815	AUGUSTUS	exon	1454472	1454653	.	-	.	ID=PMILG00000021213.1-exon6;Parent=PMILG00000021213.1
scaffold_815	AUGUSTUS	exon	1460269	1460317	.	-	.	ID=PMILG00000021213.1-exon7;Parent=PMILG00000021213.1
scaffold_815	AUGUSTUS	CDS	1436618	1436641	.	-	0	ID=PMILG00000021213.1-cds1;Parent=PMILG00000021213.1
scaffold_815	AUGUSTUS	CDS	1443020	1443282	.	-	2	ID=PMILG00000021213.1-cds2;Parent=PMILG00000021213.1
scaffold_815	AUGUSTUS	CDS	1443481	1443649	.	-	0	ID=PMILG00000021213.1-cds3;Parent=PMILG00000021213.1
scaffold_815	AUGUSTUS	CDS	1443850	1444041	.	-	0	ID=PMILG00000021213.1-cds4;Parent=PMILG00000021213.1
scaffold_815	AUGUSTUS	CDS	1444987	1445073	.	-	0	ID=PMILG00000021213.1-cds5;Parent=PMILG00000021213.1
scaffold_815	AUGUSTUS	CDS	1454472	1454653	.	-	2	ID=PMILG00000021213.1-cds6;Parent=PMILG00000021213.1
scaffold_815	AUGUSTUS	CDS	1460269	1460317	.	-	0	ID=PMILG00000021213.1-cds7;Parent=PMILG00000021213.1
scaffold_815	.	gene	1476112	1504687	.	+	.	ID=PMILG00000021214;Name=scaffold_815.g17654.t1
scaffold_815	.	mRNA	1476112	1504687	.	+	.	ID=PMILG00000021214.1;Parent=PMILG00000021214;Name=scaffold_815.g17654.t1
scaffold_815	.	exon	1476112	1476629	.	+	.	ID=PMILG00000021214.1-exon1;Parent=PMILG00000021214.1
scaffold_815	.	exon	1482864	1482952	.	+	.	ID=PMILG00000021214.1-exon2;Parent=PMILG00000021214.1
scaffold_815	.	exon	1483463	1483582	.	+	.	ID=PMILG00000021214.1-exon3;Parent=PMILG00000021214.1
scaffold_815	.	exon	1483876	1484020	.	+	.	ID=PMILG00000021214.1-exon4;Parent=PMILG00000021214.1
scaffold_815	.	exon	1485262	1485375	.	+	.	ID=PMILG00000021214.1-exon5;Parent=PMILG00000021214.1
scaffold_815	.	exon	1485512	1485573	.	+	.	ID=PMILG00000021214.1-exon6;Parent=PMILG00000021214.1
scaffold_815	.	exon	1488641	1488770	.	+	.	ID=PMILG00000021214.1-exon7;Parent=PMILG00000021214.1
scaffold_815	.	exon	1489174	1489257	.	+	.	ID=PMILG00000021214.1-exon8;Parent=PMILG00000021214.1
scaffold_815	.	exon	1489348	1489416	.	+	.	ID=PMILG00000021214.1-exon9;Parent=PMILG00000021214.1
scaffold_815	.	exon	1491697	1491848	.	+	.	ID=PMILG00000021214.1-exon10;Parent=PMILG00000021214.1
scaffold_815	.	exon	1492976	1493114	.	+	.	ID=PMILG00000021214.1-exon11;Parent=PMILG00000021214.1
scaffold_815	.	exon	1493212	1493390	.	+	.	ID=PMILG00000021214.1-exon12;Parent=PMILG00000021214.1
scaffold_815	.	exon	1494029	1494116	.	+	.	ID=PMILG00000021214.1-exon13;Parent=PMILG00000021214.1
scaffold_815	.	exon	1494833	1494955	.	+	.	ID=PMILG00000021214.1-exon14;Parent=PMILG00000021214.1
scaffold_815	.	exon	1495090	1495206	.	+	.	ID=PMILG00000021214.1-exon15;Parent=PMILG00000021214.1
scaffold_815	.	exon	1496549	1496689	.	+	.	ID=PMILG00000021214.1-exon16;Parent=PMILG00000021214.1
scaffold_815	.	exon	1496921	1497086	.	+	.	ID=PMILG00000021214.1-exon17;Parent=PMILG00000021214.1
scaffold_815	.	exon	1499118	1499204	.	+	.	ID=PMILG00000021214.1-exon18;Parent=PMILG00000021214.1
scaffold_815	.	exon	1499321	1499448	.	+	.	ID=PMILG00000021214.1-exon19;Parent=PMILG00000021214.1
scaffold_815	.	exon	1499996	1500160	.	+	.	ID=PMILG00000021214.1-exon20;Parent=PMILG00000021214.1
scaffold_815	.	exon	1503854	1504687	.	+	.	ID=PMILG00000021214.1-exon21;Parent=PMILG00000021214.1
scaffold_815	.	CDS	1476120	1476629	.	+	0	ID=PMILG00000021214.1-cds1;Parent=PMILG00000021214.1
scaffold_815	.	CDS	1482864	1482952	.	+	0	ID=PMILG00000021214.1-cds2;Parent=PMILG00000021214.1
scaffold_815	.	CDS	1483463	1483582	.	+	1	ID=PMILG00000021214.1-cds3;Parent=PMILG00000021214.1
scaffold_815	.	CDS	1483876	1484020	.	+	1	ID=PMILG00000021214.1-cds4;Parent=PMILG00000021214.1
scaffold_815	.	CDS	1485262	1485375	.	+	0	ID=PMILG00000021214.1-cds5;Parent=PMILG00000021214.1
scaffold_815	.	CDS	1485512	1485573	.	+	0	ID=PMILG00000021214.1-cds6;Parent=PMILG00000021214.1
scaffold_815	.	CDS	1488641	1488770	.	+	1	ID=PMILG00000021214.1-cds7;Parent=PMILG00000021214.1
scaffold_815	.	CDS	1489174	1489257	.	+	0	ID=PMILG00000021214.1-cds8;Parent=PMILG00000021214.1
scaffold_815	.	CDS	1489348	1489416	.	+	0	ID=PMILG00000021214.1-cds9;Parent=PMILG00000021214.1
scaffold_815	.	CDS	1491697	1491848	.	+	0	ID=PMILG00000021214.1-cds10;Parent=PMILG00000021214.1
scaffold_815	.	CDS	1492976	1493114	.	+	1	ID=PMILG00000021214.1-cds11;Parent=PMILG00000021214.1
scaffold_815	.	CDS	1493212	1493390	.	+	0	ID=PMILG00000021214.1-cds12;Parent=PMILG00000021214.1
scaffold_815	.	CDS	1494029	1494116	.	+	1	ID=PMILG00000021214.1-cds13;Parent=PMILG00000021214.1
scaffold_815	.	CDS	1494833	1494955	.	+	0	ID=PMILG00000021214.1-cds14;Parent=PMILG00000021214.1
scaffold_815	.	CDS	1495090	1495206	.	+	0	ID=PMILG00000021214.1-cds15;Parent=PMILG00000021214.1
scaffold_815	.	CDS	1496549	1496689	.	+	0	ID=PMILG00000021214.1-cds16;Parent=PMILG00000021214.1
scaffold_815	.	CDS	1496921	1497086	.	+	0	ID=PMILG00000021214.1-cds17;Parent=PMILG00000021214.1
scaffold_815	.	CDS	1499118	1499204	.	+	2	ID=PMILG00000021214.1-cds18;Parent=PMILG00000021214.1
scaffold_815	.	CDS	1499321	1499448	.	+	2	ID=PMILG00000021214.1-cds19;Parent=PMILG00000021214.1
scaffold_815	.	CDS	1499996	1500160	.	+	0	ID=PMILG00000021214.1-cds20;Parent=PMILG00000021214.1
scaffold_815	.	CDS	1503854	1504009	.	+	0	ID=PMILG00000021214.1-cds21;Parent=PMILG00000021214.1
scaffold_815	.	five_prime_UTR	1476112	1476119	.	+	.	ID=PMILG00000021214.1-five_prime_utr1;Parent=PMILG00000021214.1
scaffold_815	.	three_prime_UTR	1504010	1504687	.	+	.	ID=PMILG00000021214.1-three_prime_utr1;Parent=PMILG00000021214.1
scaffold_815	.	gene	1512129	1516482	.	+	.	ID=PMILG00000021215;Name=scaffold_815.g17655.t1
scaffold_815	.	mRNA	1512129	1516482	.	+	.	ID=PMILG00000021215.1;Parent=PMILG00000021215;Name=scaffold_815.g17655.t1
scaffold_815	.	exon	1512129	1512204	.	+	.	ID=PMILG00000021215.1-exon1;Parent=PMILG00000021215.1
scaffold_815	.	exon	1513708	1513900	.	+	.	ID=PMILG00000021215.1-exon2;Parent=PMILG00000021215.1
scaffold_815	.	exon	1515718	1516482	.	+	.	ID=PMILG00000021215.1-exon3;Parent=PMILG00000021215.1
scaffold_815	.	CDS	1512167	1512204	.	+	0	ID=PMILG00000021215.1-cds1;Parent=PMILG00000021215.1
scaffold_815	.	CDS	1513708	1513900	.	+	1	ID=PMILG00000021215.1-cds2;Parent=PMILG00000021215.1
scaffold_815	.	CDS	1515718	1515867	.	+	0	ID=PMILG00000021215.1-cds3;Parent=PMILG00000021215.1
scaffold_815	.	five_prime_UTR	1512129	1512166	.	+	.	ID=PMILG00000021215.1-five_prime_utr1;Parent=PMILG00000021215.1
scaffold_815	.	three_prime_UTR	1515868	1516482	.	+	.	ID=PMILG00000021215.1-three_prime_utr1;Parent=PMILG00000021215.1
scaffold_815	.	gene	1517205	1527590	.	+	.	ID=PMILG00000021216;Name=scaffold_815.g17656.t1
scaffold_815	.	mRNA	1517205	1527590	.	+	.	ID=PMILG00000021216.1;Parent=PMILG00000021216;Name=scaffold_815.g17656.t1
scaffold_815	.	exon	1517205	1517228	.	+	.	ID=PMILG00000021216.1-exon1;Parent=PMILG00000021216.1
scaffold_815	.	exon	1519096	1519234	.	+	.	ID=PMILG00000021216.1-exon2;Parent=PMILG00000021216.1
scaffold_815	.	exon	1521260	1521352	.	+	.	ID=PMILG00000021216.1-exon3;Parent=PMILG00000021216.1
scaffold_815	.	exon	1525033	1525155	.	+	.	ID=PMILG00000021216.1-exon4;Parent=PMILG00000021216.1
scaffold_815	.	exon	1527448	1527590	.	+	.	ID=PMILG00000021216.1-exon5;Parent=PMILG00000021216.1
scaffold_815	.	CDS	1517205	1517228	.	+	0	ID=PMILG00000021216.1-cds1;Parent=PMILG00000021216.1
scaffold_815	.	CDS	1519096	1519234	.	+	0	ID=PMILG00000021216.1-cds2;Parent=PMILG00000021216.1
scaffold_815	.	CDS	1521260	1521352	.	+	2	ID=PMILG00000021216.1-cds3;Parent=PMILG00000021216.1
scaffold_815	.	CDS	1525033	1525155	.	+	2	ID=PMILG00000021216.1-cds4;Parent=PMILG00000021216.1
scaffold_815	.	CDS	1527448	1527560	.	+	2	ID=PMILG00000021216.1-cds5;Parent=PMILG00000021216.1
scaffold_815	.	three_prime_UTR	1527561	1527590	.	+	.	ID=PMILG00000021216.1-three_prime_utr1;Parent=PMILG00000021216.1
scaffold_815	.	gene	1528910	1570188	.	+	.	ID=PMILG00000021217;Name=scaffold_815.g17657.t1
scaffold_815	.	mRNA	1528910	1570188	.	+	.	ID=PMILG00000021217.1;Parent=PMILG00000021217;Name=scaffold_815.g17657.t1
scaffold_815	.	exon	1528910	1529023	.	+	.	ID=PMILG00000021217.1-exon1;Parent=PMILG00000021217.1
scaffold_815	.	exon	1539149	1539267	.	+	.	ID=PMILG00000021217.1-exon2;Parent=PMILG00000021217.1
scaffold_815	.	exon	1548042	1548113	.	+	.	ID=PMILG00000021217.1-exon3;Parent=PMILG00000021217.1
scaffold_815	.	exon	1549928	1550032	.	+	.	ID=PMILG00000021217.1-exon4;Parent=PMILG00000021217.1
scaffold_815	.	exon	1554362	1554526	.	+	.	ID=PMILG00000021217.1-exon5;Parent=PMILG00000021217.1
scaffold_815	.	exon	1555755	1555860	.	+	.	ID=PMILG00000021217.1-exon6;Parent=PMILG00000021217.1
scaffold_815	.	exon	1557044	1557124	.	+	.	ID=PMILG00000021217.1-exon7;Parent=PMILG00000021217.1
scaffold_815	.	exon	1557417	1557622	.	+	.	ID=PMILG00000021217.1-exon8;Parent=PMILG00000021217.1
scaffold_815	.	exon	1561751	1561886	.	+	.	ID=PMILG00000021217.1-exon9;Parent=PMILG00000021217.1
scaffold_815	.	exon	1562053	1562160	.	+	.	ID=PMILG00000021217.1-exon10;Parent=PMILG00000021217.1
scaffold_815	.	exon	1562805	1562955	.	+	.	ID=PMILG00000021217.1-exon11;Parent=PMILG00000021217.1
scaffold_815	.	exon	1563206	1563374	.	+	.	ID=PMILG00000021217.1-exon12;Parent=PMILG00000021217.1
scaffold_815	.	exon	1568760	1568975	.	+	.	ID=PMILG00000021217.1-exon13;Parent=PMILG00000021217.1
scaffold_815	.	exon	1569787	1570188	.	+	.	ID=PMILG00000021217.1-exon14;Parent=PMILG00000021217.1
scaffold_815	.	CDS	1529002	1529023	.	+	0	ID=PMILG00000021217.1-cds1;Parent=PMILG00000021217.1
scaffold_815	.	CDS	1539149	1539267	.	+	2	ID=PMILG00000021217.1-cds2;Parent=PMILG00000021217.1
scaffold_815	.	CDS	1548042	1548113	.	+	0	ID=PMILG00000021217.1-cds3;Parent=PMILG00000021217.1
scaffold_815	.	CDS	1549928	1550032	.	+	0	ID=PMILG00000021217.1-cds4;Parent=PMILG00000021217.1
scaffold_815	.	CDS	1554362	1554526	.	+	0	ID=PMILG00000021217.1-cds5;Parent=PMILG00000021217.1
scaffold_815	.	CDS	1555755	1555860	.	+	0	ID=PMILG00000021217.1-cds6;Parent=PMILG00000021217.1
scaffold_815	.	CDS	1557044	1557124	.	+	2	ID=PMILG00000021217.1-cds7;Parent=PMILG00000021217.1
scaffold_815	.	CDS	1557417	1557622	.	+	2	ID=PMILG00000021217.1-cds8;Parent=PMILG00000021217.1
scaffold_815	.	CDS	1561751	1561886	.	+	0	ID=PMILG00000021217.1-cds9;Parent=PMILG00000021217.1
scaffold_815	.	CDS	1562053	1562160	.	+	2	ID=PMILG00000021217.1-cds10;Parent=PMILG00000021217.1
scaffold_815	.	CDS	1562805	1562955	.	+	2	ID=PMILG00000021217.1-cds11;Parent=PMILG00000021217.1
scaffold_815	.	CDS	1563206	1563374	.	+	1	ID=PMILG00000021217.1-cds12;Parent=PMILG00000021217.1
scaffold_815	.	CDS	1568760	1568975	.	+	0	ID=PMILG00000021217.1-cds13;Parent=PMILG00000021217.1
scaffold_815	.	CDS	1569787	1570098	.	+	0	ID=PMILG00000021217.1-cds14;Parent=PMILG00000021217.1
scaffold_815	.	five_prime_UTR	1528910	1529001	.	+	.	ID=PMILG00000021217.1-five_prime_utr1;Parent=PMILG00000021217.1
scaffold_815	.	three_prime_UTR	1570099	1570188	.	+	.	ID=PMILG00000021217.1-three_prime_utr1;Parent=PMILG00000021217.1
scaffold_815	.	gene	1591099	1611081	.	-	.	ID=PMILG00000021218;Name=scaffold_815.g17658.t1
scaffold_815	.	mRNA	1591099	1611081	.	-	.	ID=PMILG00000021218.1;Parent=PMILG00000021218;Name=scaffold_815.g17658.t1
scaffold_815	.	exon	1591099	1591577	.	-	.	ID=PMILG00000021218.1-exon1;Parent=PMILG00000021218.1
scaffold_815	.	exon	1594289	1594476	.	-	.	ID=PMILG00000021218.1-exon2;Parent=PMILG00000021218.1
scaffold_815	.	exon	1595692	1595808	.	-	.	ID=PMILG00000021218.1-exon3;Parent=PMILG00000021218.1
scaffold_815	.	exon	1595951	1596075	.	-	.	ID=PMILG00000021218.1-exon4;Parent=PMILG00000021218.1
scaffold_815	.	exon	1596548	1596661	.	-	.	ID=PMILG00000021218.1-exon5;Parent=PMILG00000021218.1
scaffold_815	.	exon	1597413	1597529	.	-	.	ID=PMILG00000021218.1-exon6;Parent=PMILG00000021218.1
scaffold_815	.	exon	1610349	1611081	.	-	.	ID=PMILG00000021218.1-exon7;Parent=PMILG00000021218.1
scaffold_815	.	CDS	1591304	1591577	.	-	1	ID=PMILG00000021218.1-cds1;Parent=PMILG00000021218.1
scaffold_815	.	CDS	1594289	1594476	.	-	0	ID=PMILG00000021218.1-cds2;Parent=PMILG00000021218.1
scaffold_815	.	CDS	1595692	1595808	.	-	0	ID=PMILG00000021218.1-cds3;Parent=PMILG00000021218.1
scaffold_815	.	CDS	1595951	1596075	.	-	2	ID=PMILG00000021218.1-cds4;Parent=PMILG00000021218.1
scaffold_815	.	CDS	1596548	1596661	.	-	2	ID=PMILG00000021218.1-cds5;Parent=PMILG00000021218.1
scaffold_815	.	CDS	1597413	1597529	.	-	2	ID=PMILG00000021218.1-cds6;Parent=PMILG00000021218.1
scaffold_815	.	CDS	1610349	1610463	.	-	0	ID=PMILG00000021218.1-cds7;Parent=PMILG00000021218.1
scaffold_815	.	five_prime_UTR	1610464	1611081	.	-	.	ID=PMILG00000021218.1-five_prime_utr1;Parent=PMILG00000021218.1
scaffold_815	.	three_prime_UTR	1591099	1591303	.	-	.	ID=PMILG00000021218.1-three_prime_utr1;Parent=PMILG00000021218.1
scaffold_815	AUGUSTUS	gene	1611117	1619146	.	-	.	ID=PMILG00000021219;Name=scaffold_815.g17659.t1
scaffold_815	AUGUSTUS	mRNA	1611117	1619146	.	-	.	ID=PMILG00000021219.1;Parent=PMILG00000021219;Name=scaffold_815.g17659.t1
scaffold_815	AUGUSTUS	exon	1611117	1611506	.	-	.	ID=PMILG00000021219.1-exon1;Parent=PMILG00000021219.1
scaffold_815	AUGUSTUS	exon	1611841	1612251	.	-	.	ID=PMILG00000021219.1-exon2;Parent=PMILG00000021219.1
scaffold_815	AUGUSTUS	exon	1612323	1612775	.	-	.	ID=PMILG00000021219.1-exon3;Parent=PMILG00000021219.1
scaffold_815	AUGUSTUS	exon	1613100	1613245	.	-	.	ID=PMILG00000021219.1-exon4;Parent=PMILG00000021219.1
scaffold_815	AUGUSTUS	exon	1619107	1619146	.	-	.	ID=PMILG00000021219.1-exon5;Parent=PMILG00000021219.1
scaffold_815	AUGUSTUS	CDS	1611117	1611506	.	-	0	ID=PMILG00000021219.1-cds1;Parent=PMILG00000021219.1
scaffold_815	AUGUSTUS	CDS	1611841	1612251	.	-	0	ID=PMILG00000021219.1-cds2;Parent=PMILG00000021219.1
scaffold_815	AUGUSTUS	CDS	1612323	1612775	.	-	0	ID=PMILG00000021219.1-cds3;Parent=PMILG00000021219.1
scaffold_815	AUGUSTUS	CDS	1613100	1613245	.	-	2	ID=PMILG00000021219.1-cds4;Parent=PMILG00000021219.1
scaffold_815	AUGUSTUS	CDS	1619107	1619146	.	-	0	ID=PMILG00000021219.1-cds5;Parent=PMILG00000021219.1
scaffold_815	AUGUSTUS	gene	1629171	1635018	.	-	.	ID=PMILG00000021220;Name=scaffold_815.g17660.t1
scaffold_815	AUGUSTUS	mRNA	1629171	1635018	.	-	.	ID=PMILG00000021220.1;Parent=PMILG00000021220;Name=scaffold_815.g17660.t1
scaffold_815	AUGUSTUS	exon	1629171	1629641	.	-	.	ID=PMILG00000021220.1-exon1;Parent=PMILG00000021220.1
scaffold_815	AUGUSTUS	exon	1629719	1629979	.	-	.	ID=PMILG00000021220.1-exon2;Parent=PMILG00000021220.1
scaffold_815	AUGUSTUS	exon	1635013	1635018	.	-	.	ID=PMILG00000021220.1-exon3;Parent=PMILG00000021220.1
scaffold_815	AUGUSTUS	CDS	1629171	1629641	.	-	0	ID=PMILG00000021220.1-cds1;Parent=PMILG00000021220.1
scaffold_815	AUGUSTUS	CDS	1629719	1629979	.	-	0	ID=PMILG00000021220.1-cds2;Parent=PMILG00000021220.1
scaffold_815	AUGUSTUS	CDS	1635013	1635018	.	-	0	ID=PMILG00000021220.1-cds3;Parent=PMILG00000021220.1
scaffold_815	AUGUSTUS	gene	1642802	1645248	.	+	.	ID=PMILG00000021221;Name=scaffold_815.g17661.t1
scaffold_815	AUGUSTUS	mRNA	1642802	1645248	.	+	.	ID=PMILG00000021221.1;Parent=PMILG00000021221;Name=scaffold_815.g17661.t1
scaffold_815	AUGUSTUS	exon	1642802	1642804	.	+	.	ID=PMILG00000021221.1-exon1;Parent=PMILG00000021221.1
scaffold_815	AUGUSTUS	exon	1644136	1645248	.	+	.	ID=PMILG00000021221.1-exon2;Parent=PMILG00000021221.1
scaffold_815	AUGUSTUS	CDS	1642802	1642804	.	+	0	ID=PMILG00000021221.1-cds1;Parent=PMILG00000021221.1
scaffold_815	AUGUSTUS	CDS	1644136	1645248	.	+	0	ID=PMILG00000021221.1-cds2;Parent=PMILG00000021221.1
scaffold_815	AUGUSTUS	gene	1670370	1708917	.	-	.	ID=PMILG00000021222;Name=scaffold_815.g17663.t1
scaffold_815	AUGUSTUS	mRNA	1670370	1708917	.	-	.	ID=PMILG00000021222.1;Parent=PMILG00000021222;Name=scaffold_815.g17663.t1
scaffold_815	AUGUSTUS	exon	1670370	1670605	.	-	.	ID=PMILG00000021222.1-exon1;Parent=PMILG00000021222.1
scaffold_815	AUGUSTUS	exon	1671521	1671663	.	-	.	ID=PMILG00000021222.1-exon2;Parent=PMILG00000021222.1
scaffold_815	AUGUSTUS	exon	1672345	1672907	.	-	.	ID=PMILG00000021222.1-exon3;Parent=PMILG00000021222.1
scaffold_815	AUGUSTUS	exon	1673016	1673201	.	-	.	ID=PMILG00000021222.1-exon4;Parent=PMILG00000021222.1
scaffold_815	AUGUSTUS	exon	1680104	1680238	.	-	.	ID=PMILG00000021222.1-exon5;Parent=PMILG00000021222.1
scaffold_815	AUGUSTUS	exon	1691074	1691243	.	-	.	ID=PMILG00000021222.1-exon6;Parent=PMILG00000021222.1
scaffold_815	AUGUSTUS	exon	1692750	1692888	.	-	.	ID=PMILG00000021222.1-exon7;Parent=PMILG00000021222.1
scaffold_815	AUGUSTUS	exon	1696426	1696581	.	-	.	ID=PMILG00000021222.1-exon8;Parent=PMILG00000021222.1
scaffold_815	AUGUSTUS	exon	1708891	1708917	.	-	.	ID=PMILG00000021222.1-exon9;Parent=PMILG00000021222.1
scaffold_815	AUGUSTUS	CDS	1670370	1670605	.	-	2	ID=PMILG00000021222.1-cds1;Parent=PMILG00000021222.1
scaffold_815	AUGUSTUS	CDS	1671521	1671663	.	-	1	ID=PMILG00000021222.1-cds2;Parent=PMILG00000021222.1
scaffold_815	AUGUSTUS	CDS	1672345	1672907	.	-	0	ID=PMILG00000021222.1-cds3;Parent=PMILG00000021222.1
scaffold_815	AUGUSTUS	CDS	1673016	1673201	.	-	0	ID=PMILG00000021222.1-cds4;Parent=PMILG00000021222.1
scaffold_815	AUGUSTUS	CDS	1680104	1680238	.	-	0	ID=PMILG00000021222.1-cds5;Parent=PMILG00000021222.1
scaffold_815	AUGUSTUS	CDS	1691074	1691243	.	-	2	ID=PMILG00000021222.1-cds6;Parent=PMILG00000021222.1
scaffold_815	AUGUSTUS	CDS	1692750	1692888	.	-	0	ID=PMILG00000021222.1-cds7;Parent=PMILG00000021222.1
scaffold_815	AUGUSTUS	CDS	1696426	1696581	.	-	0	ID=PMILG00000021222.1-cds8;Parent=PMILG00000021222.1
scaffold_815	AUGUSTUS	CDS	1708891	1708917	.	-	0	ID=PMILG00000021222.1-cds9;Parent=PMILG00000021222.1
scaffold_815	AUGUSTUS	gene	1747533	1762513	.	+	.	ID=PMILG00000021223;Name=scaffold_815.g17664.t1
scaffold_815	AUGUSTUS	mRNA	1747533	1762513	.	+	.	ID=PMILG00000021223.1;Parent=PMILG00000021223;Name=scaffold_815.g17664.t1
scaffold_815	AUGUSTUS	exon	1747533	1747601	.	+	.	ID=PMILG00000021223.1-exon1;Parent=PMILG00000021223.1
scaffold_815	AUGUSTUS	exon	1747748	1747921	.	+	.	ID=PMILG00000021223.1-exon2;Parent=PMILG00000021223.1
scaffold_815	AUGUSTUS	exon	1748385	1748566	.	+	.	ID=PMILG00000021223.1-exon3;Parent=PMILG00000021223.1
scaffold_815	AUGUSTUS	exon	1750716	1750911	.	+	.	ID=PMILG00000021223.1-exon4;Parent=PMILG00000021223.1
scaffold_815	AUGUSTUS	exon	1761092	1761175	.	+	.	ID=PMILG00000021223.1-exon5;Parent=PMILG00000021223.1
scaffold_815	AUGUSTUS	exon	1762253	1762513	.	+	.	ID=PMILG00000021223.1-exon6;Parent=PMILG00000021223.1
scaffold_815	AUGUSTUS	CDS	1747533	1747601	.	+	0	ID=PMILG00000021223.1-cds1;Parent=PMILG00000021223.1
scaffold_815	AUGUSTUS	CDS	1747748	1747921	.	+	0	ID=PMILG00000021223.1-cds2;Parent=PMILG00000021223.1
scaffold_815	AUGUSTUS	CDS	1748385	1748566	.	+	0	ID=PMILG00000021223.1-cds3;Parent=PMILG00000021223.1
scaffold_815	AUGUSTUS	CDS	1750716	1750911	.	+	1	ID=PMILG00000021223.1-cds4;Parent=PMILG00000021223.1
scaffold_815	AUGUSTUS	CDS	1761092	1761175	.	+	0	ID=PMILG00000021223.1-cds5;Parent=PMILG00000021223.1
scaffold_815	AUGUSTUS	CDS	1762253	1762513	.	+	0	ID=PMILG00000021223.1-cds6;Parent=PMILG00000021223.1
scaffold_815	.	gene	1790838	1816261	.	-	.	ID=PMILG00000021224;Name=scaffold_815.g17665.t1
scaffold_815	.	mRNA	1790838	1816261	.	-	.	ID=PMILG00000021224.1;Parent=PMILG00000021224;Name=scaffold_815.g17665.t1
scaffold_815	.	exon	1790838	1791882	.	-	.	ID=PMILG00000021224.1-exon1;Parent=PMILG00000021224.1
scaffold_815	.	exon	1800727	1800868	.	-	.	ID=PMILG00000021224.1-exon2;Parent=PMILG00000021224.1
scaffold_815	.	exon	1802537	1802704	.	-	.	ID=PMILG00000021224.1-exon3;Parent=PMILG00000021224.1
scaffold_815	.	exon	1804388	1804496	.	-	.	ID=PMILG00000021224.1-exon4;Parent=PMILG00000021224.1
scaffold_815	.	exon	1806800	1806987	.	-	.	ID=PMILG00000021224.1-exon5;Parent=PMILG00000021224.1
scaffold_815	.	exon	1809078	1809202	.	-	.	ID=PMILG00000021224.1-exon6;Parent=PMILG00000021224.1
scaffold_815	.	exon	1810374	1810612	.	-	.	ID=PMILG00000021224.1-exon7;Parent=PMILG00000021224.1
scaffold_815	.	exon	1816193	1816261	.	-	.	ID=PMILG00000021224.1-exon8;Parent=PMILG00000021224.1
scaffold_815	.	CDS	1791758	1791882	.	-	2	ID=PMILG00000021224.1-cds1;Parent=PMILG00000021224.1
scaffold_815	.	CDS	1800727	1800868	.	-	0	ID=PMILG00000021224.1-cds2;Parent=PMILG00000021224.1
scaffold_815	.	CDS	1802537	1802704	.	-	0	ID=PMILG00000021224.1-cds3;Parent=PMILG00000021224.1
scaffold_815	.	CDS	1804388	1804496	.	-	1	ID=PMILG00000021224.1-cds4;Parent=PMILG00000021224.1
scaffold_815	.	CDS	1806800	1806987	.	-	0	ID=PMILG00000021224.1-cds5;Parent=PMILG00000021224.1
scaffold_815	.	CDS	1809078	1809202	.	-	2	ID=PMILG00000021224.1-cds6;Parent=PMILG00000021224.1
scaffold_815	.	CDS	1810374	1810596	.	-	0	ID=PMILG00000021224.1-cds7;Parent=PMILG00000021224.1
scaffold_815	.	five_prime_UTR	1810597	1810612	.	-	.	ID=PMILG00000021224.1-five_prime_utr1;Parent=PMILG00000021224.1
scaffold_815	.	five_prime_UTR	1816193	1816261	.	-	.	ID=PMILG00000021224.1-five_prime_utr2;Parent=PMILG00000021224.1
scaffold_815	.	three_prime_UTR	1790838	1791757	.	-	.	ID=PMILG00000021224.1-three_prime_utr1;Parent=PMILG00000021224.1
scaffold_815	.	gene	1820768	1825563	.	-	.	ID=PMILG00000021225;Name=scaffold_815.g17666.t1
scaffold_815	.	mRNA	1820768	1825563	.	-	.	ID=PMILG00000021225.1;Parent=PMILG00000021225;Name=scaffold_815.g17666.t1
scaffold_815	.	exon	1820768	1822368	.	-	.	ID=PMILG00000021225.1-exon1;Parent=PMILG00000021225.1
scaffold_815	.	exon	1824220	1824328	.	-	.	ID=PMILG00000021225.1-exon2;Parent=PMILG00000021225.1
scaffold_815	.	exon	1824899	1825563	.	-	.	ID=PMILG00000021225.1-exon3;Parent=PMILG00000021225.1
scaffold_815	.	CDS	1822090	1822368	.	-	0	ID=PMILG00000021225.1-cds1;Parent=PMILG00000021225.1
scaffold_815	.	CDS	1824220	1824328	.	-	1	ID=PMILG00000021225.1-cds2;Parent=PMILG00000021225.1
scaffold_815	.	CDS	1824899	1825404	.	-	0	ID=PMILG00000021225.1-cds3;Parent=PMILG00000021225.1
scaffold_815	.	five_prime_UTR	1825405	1825563	.	-	.	ID=PMILG00000021225.1-five_prime_utr1;Parent=PMILG00000021225.1
scaffold_815	.	three_prime_UTR	1820768	1822089	.	-	.	ID=PMILG00000021225.1-three_prime_utr1;Parent=PMILG00000021225.1
contig_816	AUGUSTUS	gene	9536	45790	.	+	.	ID=PMILG00000021226;Name=contig_816.g23894.t1
contig_816	AUGUSTUS	mRNA	9536	45790	.	+	.	ID=PMILG00000021226.1;Parent=PMILG00000021226;Name=contig_816.g23894.t1
contig_816	AUGUSTUS	exon	9536	9569	.	+	.	ID=PMILG00000021226.1-exon1;Parent=PMILG00000021226.1
contig_816	AUGUSTUS	exon	11564	11714	.	+	.	ID=PMILG00000021226.1-exon2;Parent=PMILG00000021226.1
contig_816	AUGUSTUS	exon	18257	18310	.	+	.	ID=PMILG00000021226.1-exon3;Parent=PMILG00000021226.1
contig_816	AUGUSTUS	exon	29087	29261	.	+	.	ID=PMILG00000021226.1-exon4;Parent=PMILG00000021226.1
contig_816	AUGUSTUS	exon	31548	31652	.	+	.	ID=PMILG00000021226.1-exon5;Parent=PMILG00000021226.1
contig_816	AUGUSTUS	exon	34656	34728	.	+	.	ID=PMILG00000021226.1-exon6;Parent=PMILG00000021226.1
contig_816	AUGUSTUS	exon	45678	45790	.	+	.	ID=PMILG00000021226.1-exon7;Parent=PMILG00000021226.1
contig_816	AUGUSTUS	CDS	9536	9569	.	+	0	ID=PMILG00000021226.1-cds1;Parent=PMILG00000021226.1
contig_816	AUGUSTUS	CDS	11564	11714	.	+	2	ID=PMILG00000021226.1-cds2;Parent=PMILG00000021226.1
contig_816	AUGUSTUS	CDS	18257	18310	.	+	1	ID=PMILG00000021226.1-cds3;Parent=PMILG00000021226.1
contig_816	AUGUSTUS	CDS	29087	29261	.	+	1	ID=PMILG00000021226.1-cds4;Parent=PMILG00000021226.1
contig_816	AUGUSTUS	CDS	31548	31652	.	+	0	ID=PMILG00000021226.1-cds5;Parent=PMILG00000021226.1
contig_816	AUGUSTUS	CDS	34656	34728	.	+	0	ID=PMILG00000021226.1-cds6;Parent=PMILG00000021226.1
contig_816	AUGUSTUS	CDS	45678	45790	.	+	2	ID=PMILG00000021226.1-cds7;Parent=PMILG00000021226.1
contig_816	AUGUSTUS	gene	46300	56346	.	+	.	ID=PMILG00000021227;Name=contig_816.g23895.t1
contig_816	AUGUSTUS	mRNA	46300	56346	.	+	.	ID=PMILG00000021227.1;Parent=PMILG00000021227;Name=contig_816.g23895.t1
contig_816	AUGUSTUS	exon	46300	46315	.	+	.	ID=PMILG00000021227.1-exon1;Parent=PMILG00000021227.1
contig_816	AUGUSTUS	exon	47119	47315	.	+	.	ID=PMILG00000021227.1-exon2;Parent=PMILG00000021227.1
contig_816	AUGUSTUS	exon	51950	53106	.	+	.	ID=PMILG00000021227.1-exon3;Parent=PMILG00000021227.1
contig_816	AUGUSTUS	exon	56037	56346	.	+	.	ID=PMILG00000021227.1-exon4;Parent=PMILG00000021227.1
contig_816	AUGUSTUS	CDS	46300	46315	.	+	0	ID=PMILG00000021227.1-cds1;Parent=PMILG00000021227.1
contig_816	AUGUSTUS	CDS	47119	47315	.	+	2	ID=PMILG00000021227.1-cds2;Parent=PMILG00000021227.1
contig_816	AUGUSTUS	CDS	51950	53106	.	+	0	ID=PMILG00000021227.1-cds3;Parent=PMILG00000021227.1
contig_816	AUGUSTUS	CDS	56037	56346	.	+	1	ID=PMILG00000021227.1-cds4;Parent=PMILG00000021227.1
contig_816	AUGUSTUS	gene	58497	64810	.	+	.	ID=PMILG00000021228;Name=contig_816.g23896.t1
contig_816	AUGUSTUS	mRNA	58497	64810	.	+	.	ID=PMILG00000021228.1;Parent=PMILG00000021228;Name=contig_816.g23896.t1
contig_816	AUGUSTUS	exon	58497	58751	.	+	.	ID=PMILG00000021228.1-exon1;Parent=PMILG00000021228.1
contig_816	AUGUSTUS	exon	63285	63408	.	+	.	ID=PMILG00000021228.1-exon2;Parent=PMILG00000021228.1
contig_816	AUGUSTUS	exon	64614	64810	.	+	.	ID=PMILG00000021228.1-exon3;Parent=PMILG00000021228.1
contig_816	AUGUSTUS	CDS	58497	58751	.	+	0	ID=PMILG00000021228.1-cds1;Parent=PMILG00000021228.1
contig_816	AUGUSTUS	CDS	63285	63408	.	+	0	ID=PMILG00000021228.1-cds2;Parent=PMILG00000021228.1
contig_816	AUGUSTUS	CDS	64614	64810	.	+	2	ID=PMILG00000021228.1-cds3;Parent=PMILG00000021228.1
contig_816	AUGUSTUS	gene	65207	69251	.	+	.	ID=PMILG00000021229;Name=contig_816.g23897.t1
contig_816	AUGUSTUS	mRNA	65207	69251	.	+	.	ID=PMILG00000021229.1;Parent=PMILG00000021229;Name=contig_816.g23897.t1
contig_816	AUGUSTUS	exon	65207	65218	.	+	.	ID=PMILG00000021229.1-exon1;Parent=PMILG00000021229.1
contig_816	AUGUSTUS	exon	66701	66840	.	+	.	ID=PMILG00000021229.1-exon2;Parent=PMILG00000021229.1
contig_816	AUGUSTUS	exon	69194	69251	.	+	.	ID=PMILG00000021229.1-exon3;Parent=PMILG00000021229.1
contig_816	AUGUSTUS	CDS	65207	65218	.	+	0	ID=PMILG00000021229.1-cds1;Parent=PMILG00000021229.1
contig_816	AUGUSTUS	CDS	66701	66840	.	+	0	ID=PMILG00000021229.1-cds2;Parent=PMILG00000021229.1
contig_816	AUGUSTUS	CDS	69194	69251	.	+	1	ID=PMILG00000021229.1-cds3;Parent=PMILG00000021229.1
contig_816	AUGUSTUS	gene	83818	85953	.	+	.	ID=PMILG00000021230;Name=contig_816.g23898.t1
contig_816	AUGUSTUS	mRNA	83818	85953	.	+	.	ID=PMILG00000021230.1;Parent=PMILG00000021230;Name=contig_816.g23898.t1
contig_816	AUGUSTUS	exon	83818	83907	.	+	.	ID=PMILG00000021230.1-exon1;Parent=PMILG00000021230.1
contig_816	AUGUSTUS	exon	84103	84255	.	+	.	ID=PMILG00000021230.1-exon2;Parent=PMILG00000021230.1
contig_816	AUGUSTUS	exon	85568	85669	.	+	.	ID=PMILG00000021230.1-exon3;Parent=PMILG00000021230.1
contig_816	AUGUSTUS	exon	85795	85953	.	+	.	ID=PMILG00000021230.1-exon4;Parent=PMILG00000021230.1
contig_816	AUGUSTUS	CDS	83818	83907	.	+	0	ID=PMILG00000021230.1-cds1;Parent=PMILG00000021230.1
contig_816	AUGUSTUS	CDS	84103	84255	.	+	0	ID=PMILG00000021230.1-cds2;Parent=PMILG00000021230.1
contig_816	AUGUSTUS	CDS	85568	85669	.	+	0	ID=PMILG00000021230.1-cds3;Parent=PMILG00000021230.1
contig_816	AUGUSTUS	CDS	85795	85953	.	+	0	ID=PMILG00000021230.1-cds4;Parent=PMILG00000021230.1
contig_816	AUGUSTUS	gene	85980	96555	.	+	.	ID=PMILG00000021231;Name=contig_816.g23899.t1
contig_816	AUGUSTUS	mRNA	85980	96555	.	+	.	ID=PMILG00000021231.1;Parent=PMILG00000021231;Name=contig_816.g23899.t1
contig_816	AUGUSTUS	exon	85980	86062	.	+	.	ID=PMILG00000021231.1-exon1;Parent=PMILG00000021231.1
contig_816	AUGUSTUS	exon	86971	87199	.	+	.	ID=PMILG00000021231.1-exon2;Parent=PMILG00000021231.1
contig_816	AUGUSTUS	exon	88876	89011	.	+	.	ID=PMILG00000021231.1-exon3;Parent=PMILG00000021231.1
contig_816	AUGUSTUS	exon	96380	96555	.	+	.	ID=PMILG00000021231.1-exon4;Parent=PMILG00000021231.1
contig_816	AUGUSTUS	CDS	85980	86062	.	+	0	ID=PMILG00000021231.1-cds1;Parent=PMILG00000021231.1
contig_816	AUGUSTUS	CDS	86971	87199	.	+	1	ID=PMILG00000021231.1-cds2;Parent=PMILG00000021231.1
contig_816	AUGUSTUS	CDS	88876	89011	.	+	0	ID=PMILG00000021231.1-cds3;Parent=PMILG00000021231.1
contig_816	AUGUSTUS	CDS	96380	96555	.	+	2	ID=PMILG00000021231.1-cds4;Parent=PMILG00000021231.1
contig_816	AUGUSTUS	gene	98092	98373	.	+	.	ID=PMILG00000021232;Name=contig_816.g23900.t1
contig_816	AUGUSTUS	mRNA	98092	98373	.	+	.	ID=PMILG00000021232.1;Parent=PMILG00000021232;Name=contig_816.g23900.t1
contig_816	AUGUSTUS	exon	98092	98373	.	+	.	ID=PMILG00000021232.1-exon1;Parent=PMILG00000021232.1
contig_816	AUGUSTUS	CDS	98092	98373	.	+	0	ID=PMILG00000021232.1-cds1;Parent=PMILG00000021232.1
contig_828	AUGUSTUS	gene	14641	38763	.	-	.	ID=PMILG00000021233;Name=contig_828.g17070.t1
contig_828	AUGUSTUS	mRNA	14641	38763	.	-	.	ID=PMILG00000021233.1;Parent=PMILG00000021233;Name=contig_828.g17070.t1
contig_828	AUGUSTUS	exon	14641	14725	.	-	.	ID=PMILG00000021233.1-exon1;Parent=PMILG00000021233.1
contig_828	AUGUSTUS	exon	14971	15056	.	-	.	ID=PMILG00000021233.1-exon2;Parent=PMILG00000021233.1
contig_828	AUGUSTUS	exon	17523	17608	.	-	.	ID=PMILG00000021233.1-exon3;Parent=PMILG00000021233.1
contig_828	AUGUSTUS	exon	17750	17808	.	-	.	ID=PMILG00000021233.1-exon4;Parent=PMILG00000021233.1
contig_828	AUGUSTUS	exon	17902	17941	.	-	.	ID=PMILG00000021233.1-exon5;Parent=PMILG00000021233.1
contig_828	AUGUSTUS	exon	20733	20907	.	-	.	ID=PMILG00000021233.1-exon6;Parent=PMILG00000021233.1
contig_828	AUGUSTUS	exon	21171	21239	.	-	.	ID=PMILG00000021233.1-exon7;Parent=PMILG00000021233.1
contig_828	AUGUSTUS	exon	21647	21770	.	-	.	ID=PMILG00000021233.1-exon8;Parent=PMILG00000021233.1
contig_828	AUGUSTUS	exon	22616	22779	.	-	.	ID=PMILG00000021233.1-exon9;Parent=PMILG00000021233.1
contig_828	AUGUSTUS	exon	22882	23030	.	-	.	ID=PMILG00000021233.1-exon10;Parent=PMILG00000021233.1
contig_828	AUGUSTUS	exon	23180	23323	.	-	.	ID=PMILG00000021233.1-exon11;Parent=PMILG00000021233.1
contig_828	AUGUSTUS	exon	23412	23565	.	-	.	ID=PMILG00000021233.1-exon12;Parent=PMILG00000021233.1
contig_828	AUGUSTUS	exon	26668	26844	.	-	.	ID=PMILG00000021233.1-exon13;Parent=PMILG00000021233.1
contig_828	AUGUSTUS	exon	27090	27173	.	-	.	ID=PMILG00000021233.1-exon14;Parent=PMILG00000021233.1
contig_828	AUGUSTUS	exon	27441	27557	.	-	.	ID=PMILG00000021233.1-exon15;Parent=PMILG00000021233.1
contig_828	AUGUSTUS	exon	29931	30031	.	-	.	ID=PMILG00000021233.1-exon16;Parent=PMILG00000021233.1
contig_828	AUGUSTUS	exon	30588	30816	.	-	.	ID=PMILG00000021233.1-exon17;Parent=PMILG00000021233.1
contig_828	AUGUSTUS	exon	31339	31488	.	-	.	ID=PMILG00000021233.1-exon18;Parent=PMILG00000021233.1
contig_828	AUGUSTUS	exon	31855	32010	.	-	.	ID=PMILG00000021233.1-exon19;Parent=PMILG00000021233.1
contig_828	AUGUSTUS	exon	32935	33077	.	-	.	ID=PMILG00000021233.1-exon20;Parent=PMILG00000021233.1
contig_828	AUGUSTUS	exon	33474	33629	.	-	.	ID=PMILG00000021233.1-exon21;Parent=PMILG00000021233.1
contig_828	AUGUSTUS	exon	38041	38271	.	-	.	ID=PMILG00000021233.1-exon22;Parent=PMILG00000021233.1
contig_828	AUGUSTUS	exon	38523	38763	.	-	.	ID=PMILG00000021233.1-exon23;Parent=PMILG00000021233.1
contig_828	AUGUSTUS	CDS	14641	14725	.	-	1	ID=PMILG00000021233.1-cds1;Parent=PMILG00000021233.1
contig_828	AUGUSTUS	CDS	14971	15056	.	-	0	ID=PMILG00000021233.1-cds2;Parent=PMILG00000021233.1
contig_828	AUGUSTUS	CDS	17523	17608	.	-	2	ID=PMILG00000021233.1-cds3;Parent=PMILG00000021233.1
contig_828	AUGUSTUS	CDS	17750	17808	.	-	1	ID=PMILG00000021233.1-cds4;Parent=PMILG00000021233.1
contig_828	AUGUSTUS	CDS	17902	17941	.	-	2	ID=PMILG00000021233.1-cds5;Parent=PMILG00000021233.1
contig_828	AUGUSTUS	CDS	20733	20907	.	-	0	ID=PMILG00000021233.1-cds6;Parent=PMILG00000021233.1
contig_828	AUGUSTUS	CDS	21171	21239	.	-	0	ID=PMILG00000021233.1-cds7;Parent=PMILG00000021233.1
contig_828	AUGUSTUS	CDS	21647	21770	.	-	1	ID=PMILG00000021233.1-cds8;Parent=PMILG00000021233.1
contig_828	AUGUSTUS	CDS	22616	22779	.	-	0	ID=PMILG00000021233.1-cds9;Parent=PMILG00000021233.1
contig_828	AUGUSTUS	CDS	22882	23030	.	-	2	ID=PMILG00000021233.1-cds10;Parent=PMILG00000021233.1
contig_828	AUGUSTUS	CDS	23180	23323	.	-	2	ID=PMILG00000021233.1-cds11;Parent=PMILG00000021233.1
contig_828	AUGUSTUS	CDS	23412	23565	.	-	0	ID=PMILG00000021233.1-cds12;Parent=PMILG00000021233.1
contig_828	AUGUSTUS	CDS	26668	26844	.	-	0	ID=PMILG00000021233.1-cds13;Parent=PMILG00000021233.1
contig_828	AUGUSTUS	CDS	27090	27173	.	-	0	ID=PMILG00000021233.1-cds14;Parent=PMILG00000021233.1
contig_828	AUGUSTUS	CDS	27441	27557	.	-	0	ID=PMILG00000021233.1-cds15;Parent=PMILG00000021233.1
contig_828	AUGUSTUS	CDS	29931	30031	.	-	2	ID=PMILG00000021233.1-cds16;Parent=PMILG00000021233.1
contig_828	AUGUSTUS	CDS	30588	30816	.	-	0	ID=PMILG00000021233.1-cds17;Parent=PMILG00000021233.1
contig_828	AUGUSTUS	CDS	31339	31488	.	-	0	ID=PMILG00000021233.1-cds18;Parent=PMILG00000021233.1
contig_828	AUGUSTUS	CDS	31855	32010	.	-	0	ID=PMILG00000021233.1-cds19;Parent=PMILG00000021233.1
contig_828	AUGUSTUS	CDS	32935	33077	.	-	2	ID=PMILG00000021233.1-cds20;Parent=PMILG00000021233.1
contig_828	AUGUSTUS	CDS	33474	33629	.	-	2	ID=PMILG00000021233.1-cds21;Parent=PMILG00000021233.1
contig_828	AUGUSTUS	CDS	38041	38271	.	-	2	ID=PMILG00000021233.1-cds22;Parent=PMILG00000021233.1
contig_828	AUGUSTUS	CDS	38523	38763	.	-	0	ID=PMILG00000021233.1-cds23;Parent=PMILG00000021233.1
contig_828	.	gene	53663	64582	.	-	.	ID=PMILG00000021234;Name=contig_828.g17071.t1
contig_828	.	mRNA	53663	64582	.	-	.	ID=PMILG00000021234.1;Parent=PMILG00000021234;Name=contig_828.g17071.t1
contig_828	.	exon	53663	53833	.	-	.	ID=PMILG00000021234.1-exon1;Parent=PMILG00000021234.1
contig_828	.	exon	57669	57805	.	-	.	ID=PMILG00000021234.1-exon2;Parent=PMILG00000021234.1
contig_828	.	exon	58041	58193	.	-	.	ID=PMILG00000021234.1-exon3;Parent=PMILG00000021234.1
contig_828	.	exon	60505	60609	.	-	.	ID=PMILG00000021234.1-exon4;Parent=PMILG00000021234.1
contig_828	.	exon	62950	63084	.	-	.	ID=PMILG00000021234.1-exon5;Parent=PMILG00000021234.1
contig_828	.	exon	63506	63596	.	-	.	ID=PMILG00000021234.1-exon6;Parent=PMILG00000021234.1
contig_828	.	exon	64423	64582	.	-	.	ID=PMILG00000021234.1-exon7;Parent=PMILG00000021234.1
contig_828	.	CDS	53794	53833	.	-	1	ID=PMILG00000021234.1-cds1;Parent=PMILG00000021234.1
contig_828	.	CDS	57669	57805	.	-	0	ID=PMILG00000021234.1-cds2;Parent=PMILG00000021234.1
contig_828	.	CDS	58041	58193	.	-	0	ID=PMILG00000021234.1-cds3;Parent=PMILG00000021234.1
contig_828	.	CDS	60505	60609	.	-	0	ID=PMILG00000021234.1-cds4;Parent=PMILG00000021234.1
contig_828	.	CDS	62950	63084	.	-	0	ID=PMILG00000021234.1-cds5;Parent=PMILG00000021234.1
contig_828	.	CDS	63506	63596	.	-	1	ID=PMILG00000021234.1-cds6;Parent=PMILG00000021234.1
contig_828	.	CDS	64423	64439	.	-	0	ID=PMILG00000021234.1-cds7;Parent=PMILG00000021234.1
contig_828	.	five_prime_UTR	64440	64582	.	-	.	ID=PMILG00000021234.1-five_prime_utr1;Parent=PMILG00000021234.1
contig_828	.	three_prime_UTR	53663	53793	.	-	.	ID=PMILG00000021234.1-three_prime_utr1;Parent=PMILG00000021234.1
contig_828	AUGUSTUS	gene	67596	93292	.	-	.	ID=PMILG00000021235;Name=contig_828.g17072.t1
contig_828	AUGUSTUS	mRNA	67596	93292	.	-	.	ID=PMILG00000021235.1;Parent=PMILG00000021235;Name=contig_828.g17072.t1
contig_828	AUGUSTUS	exon	67596	67720	.	-	.	ID=PMILG00000021235.1-exon1;Parent=PMILG00000021235.1
contig_828	AUGUSTUS	exon	68586	68734	.	-	.	ID=PMILG00000021235.1-exon2;Parent=PMILG00000021235.1
contig_828	AUGUSTUS	exon	68812	68963	.	-	.	ID=PMILG00000021235.1-exon3;Parent=PMILG00000021235.1
contig_828	AUGUSTUS	exon	69151	69268	.	-	.	ID=PMILG00000021235.1-exon4;Parent=PMILG00000021235.1
contig_828	AUGUSTUS	exon	69512	69682	.	-	.	ID=PMILG00000021235.1-exon5;Parent=PMILG00000021235.1
contig_828	AUGUSTUS	exon	69809	69887	.	-	.	ID=PMILG00000021235.1-exon6;Parent=PMILG00000021235.1
contig_828	AUGUSTUS	exon	70003	70124	.	-	.	ID=PMILG00000021235.1-exon7;Parent=PMILG00000021235.1
contig_828	AUGUSTUS	exon	70221	70327	.	-	.	ID=PMILG00000021235.1-exon8;Parent=PMILG00000021235.1
contig_828	AUGUSTUS	exon	76344	76415	.	-	.	ID=PMILG00000021235.1-exon9;Parent=PMILG00000021235.1
contig_828	AUGUSTUS	exon	76879	76978	.	-	.	ID=PMILG00000021235.1-exon10;Parent=PMILG00000021235.1
contig_828	AUGUSTUS	exon	77054	77157	.	-	.	ID=PMILG00000021235.1-exon11;Parent=PMILG00000021235.1
contig_828	AUGUSTUS	exon	77527	77691	.	-	.	ID=PMILG00000021235.1-exon12;Parent=PMILG00000021235.1
contig_828	AUGUSTUS	exon	77824	77905	.	-	.	ID=PMILG00000021235.1-exon13;Parent=PMILG00000021235.1
contig_828	AUGUSTUS	exon	78310	78434	.	-	.	ID=PMILG00000021235.1-exon14;Parent=PMILG00000021235.1
contig_828	AUGUSTUS	exon	80464	80595	.	-	.	ID=PMILG00000021235.1-exon15;Parent=PMILG00000021235.1
contig_828	AUGUSTUS	exon	80697	80849	.	-	.	ID=PMILG00000021235.1-exon16;Parent=PMILG00000021235.1
contig_828	AUGUSTUS	exon	80948	81053	.	-	.	ID=PMILG00000021235.1-exon17;Parent=PMILG00000021235.1
contig_828	AUGUSTUS	exon	81538	81623	.	-	.	ID=PMILG00000021235.1-exon18;Parent=PMILG00000021235.1
contig_828	AUGUSTUS	exon	84546	84687	.	-	.	ID=PMILG00000021235.1-exon19;Parent=PMILG00000021235.1
contig_828	AUGUSTUS	exon	84781	84890	.	-	.	ID=PMILG00000021235.1-exon20;Parent=PMILG00000021235.1
contig_828	AUGUSTUS	exon	85030	85083	.	-	.	ID=PMILG00000021235.1-exon21;Parent=PMILG00000021235.1
contig_828	AUGUSTUS	exon	85340	85366	.	-	.	ID=PMILG00000021235.1-exon22;Parent=PMILG00000021235.1
contig_828	AUGUSTUS	exon	85502	85528	.	-	.	ID=PMILG00000021235.1-exon23;Parent=PMILG00000021235.1
contig_828	AUGUSTUS	exon	85664	85792	.	-	.	ID=PMILG00000021235.1-exon24;Parent=PMILG00000021235.1
contig_828	AUGUSTUS	exon	85950	86017	.	-	.	ID=PMILG00000021235.1-exon25;Parent=PMILG00000021235.1
contig_828	AUGUSTUS	exon	86704	86713	.	-	.	ID=PMILG00000021235.1-exon26;Parent=PMILG00000021235.1
contig_828	AUGUSTUS	exon	86777	86985	.	-	.	ID=PMILG00000021235.1-exon27;Parent=PMILG00000021235.1
contig_828	AUGUSTUS	exon	87870	88032	.	-	.	ID=PMILG00000021235.1-exon28;Parent=PMILG00000021235.1
contig_828	AUGUSTUS	exon	88104	88207	.	-	.	ID=PMILG00000021235.1-exon29;Parent=PMILG00000021235.1
contig_828	AUGUSTUS	exon	93208	93292	.	-	.	ID=PMILG00000021235.1-exon30;Parent=PMILG00000021235.1
contig_828	AUGUSTUS	CDS	67596	67720	.	-	2	ID=PMILG00000021235.1-cds1;Parent=PMILG00000021235.1
contig_828	AUGUSTUS	CDS	68586	68734	.	-	1	ID=PMILG00000021235.1-cds2;Parent=PMILG00000021235.1
contig_828	AUGUSTUS	CDS	68812	68963	.	-	0	ID=PMILG00000021235.1-cds3;Parent=PMILG00000021235.1
contig_828	AUGUSTUS	CDS	69151	69268	.	-	1	ID=PMILG00000021235.1-cds4;Parent=PMILG00000021235.1
contig_828	AUGUSTUS	CDS	69512	69682	.	-	1	ID=PMILG00000021235.1-cds5;Parent=PMILG00000021235.1
contig_828	AUGUSTUS	CDS	69809	69887	.	-	2	ID=PMILG00000021235.1-cds6;Parent=PMILG00000021235.1
contig_828	AUGUSTUS	CDS	70003	70124	.	-	1	ID=PMILG00000021235.1-cds7;Parent=PMILG00000021235.1
contig_828	AUGUSTUS	CDS	70221	70327	.	-	0	ID=PMILG00000021235.1-cds8;Parent=PMILG00000021235.1
contig_828	AUGUSTUS	CDS	76344	76415	.	-	0	ID=PMILG00000021235.1-cds9;Parent=PMILG00000021235.1
contig_828	AUGUSTUS	CDS	76879	76978	.	-	1	ID=PMILG00000021235.1-cds10;Parent=PMILG00000021235.1
contig_828	AUGUSTUS	CDS	77054	77157	.	-	0	ID=PMILG00000021235.1-cds11;Parent=PMILG00000021235.1
contig_828	AUGUSTUS	CDS	77527	77691	.	-	0	ID=PMILG00000021235.1-cds12;Parent=PMILG00000021235.1
contig_828	AUGUSTUS	CDS	77824	77905	.	-	1	ID=PMILG00000021235.1-cds13;Parent=PMILG00000021235.1
contig_828	AUGUSTUS	CDS	78310	78434	.	-	0	ID=PMILG00000021235.1-cds14;Parent=PMILG00000021235.1
contig_828	AUGUSTUS	CDS	80464	80595	.	-	0	ID=PMILG00000021235.1-cds15;Parent=PMILG00000021235.1
contig_828	AUGUSTUS	CDS	80697	80849	.	-	0	ID=PMILG00000021235.1-cds16;Parent=PMILG00000021235.1
contig_828	AUGUSTUS	CDS	80948	81053	.	-	1	ID=PMILG00000021235.1-cds17;Parent=PMILG00000021235.1
contig_828	AUGUSTUS	CDS	81538	81623	.	-	0	ID=PMILG00000021235.1-cds18;Parent=PMILG00000021235.1
contig_828	AUGUSTUS	CDS	84546	84687	.	-	1	ID=PMILG00000021235.1-cds19;Parent=PMILG00000021235.1
contig_828	AUGUSTUS	CDS	84781	84890	.	-	0	ID=PMILG00000021235.1-cds20;Parent=PMILG00000021235.1
contig_828	AUGUSTUS	CDS	85030	85083	.	-	0	ID=PMILG00000021235.1-cds21;Parent=PMILG00000021235.1
contig_828	AUGUSTUS	CDS	85340	85366	.	-	0	ID=PMILG00000021235.1-cds22;Parent=PMILG00000021235.1
contig_828	AUGUSTUS	CDS	85502	85528	.	-	0	ID=PMILG00000021235.1-cds23;Parent=PMILG00000021235.1
contig_828	AUGUSTUS	CDS	85664	85792	.	-	0	ID=PMILG00000021235.1-cds24;Parent=PMILG00000021235.1
contig_828	AUGUSTUS	CDS	85950	86017	.	-	2	ID=PMILG00000021235.1-cds25;Parent=PMILG00000021235.1
contig_828	AUGUSTUS	CDS	86704	86713	.	-	0	ID=PMILG00000021235.1-cds26;Parent=PMILG00000021235.1
contig_828	AUGUSTUS	CDS	86777	86985	.	-	2	ID=PMILG00000021235.1-cds27;Parent=PMILG00000021235.1
contig_828	AUGUSTUS	CDS	87870	88032	.	-	0	ID=PMILG00000021235.1-cds28;Parent=PMILG00000021235.1
contig_828	AUGUSTUS	CDS	88104	88207	.	-	2	ID=PMILG00000021235.1-cds29;Parent=PMILG00000021235.1
contig_828	AUGUSTUS	CDS	93208	93292	.	-	0	ID=PMILG00000021235.1-cds30;Parent=PMILG00000021235.1
contig_828	AUGUSTUS	gene	101152	105880	.	+	.	ID=PMILG00000021236;Name=contig_828.g17073.t1
contig_828	AUGUSTUS	mRNA	101152	105880	.	+	.	ID=PMILG00000021236.1;Parent=PMILG00000021236;Name=contig_828.g17073.t1
contig_828	AUGUSTUS	exon	101152	101173	.	+	.	ID=PMILG00000021236.1-exon1;Parent=PMILG00000021236.1
contig_828	AUGUSTUS	exon	105201	105880	.	+	.	ID=PMILG00000021236.1-exon2;Parent=PMILG00000021236.1
contig_828	AUGUSTUS	CDS	101152	101173	.	+	0	ID=PMILG00000021236.1-cds1;Parent=PMILG00000021236.1
contig_828	AUGUSTUS	CDS	105201	105880	.	+	2	ID=PMILG00000021236.1-cds2;Parent=PMILG00000021236.1
contig_828	.	gene	131990	143562	.	-	.	ID=PMILG00000021237;Name=contig_828.g17074.t1
contig_828	.	mRNA	131990	143562	.	-	.	ID=PMILG00000021237.1;Parent=PMILG00000021237;Name=contig_828.g17074.t1
contig_828	.	exon	131990	132543	.	-	.	ID=PMILG00000021237.1-exon1;Parent=PMILG00000021237.1
contig_828	.	exon	136215	136323	.	-	.	ID=PMILG00000021237.1-exon2;Parent=PMILG00000021237.1
contig_828	.	exon	136411	136501	.	-	.	ID=PMILG00000021237.1-exon3;Parent=PMILG00000021237.1
contig_828	.	exon	136618	136661	.	-	.	ID=PMILG00000021237.1-exon4;Parent=PMILG00000021237.1
contig_828	.	exon	140286	140416	.	-	.	ID=PMILG00000021237.1-exon5;Parent=PMILG00000021237.1
contig_828	.	exon	141101	141244	.	-	.	ID=PMILG00000021237.1-exon6;Parent=PMILG00000021237.1
contig_828	.	exon	141433	141493	.	-	.	ID=PMILG00000021237.1-exon7;Parent=PMILG00000021237.1
contig_828	.	exon	141894	142072	.	-	.	ID=PMILG00000021237.1-exon8;Parent=PMILG00000021237.1
contig_828	.	exon	143317	143562	.	-	.	ID=PMILG00000021237.1-exon9;Parent=PMILG00000021237.1
contig_828	.	CDS	132389	132543	.	-	2	ID=PMILG00000021237.1-cds1;Parent=PMILG00000021237.1
contig_828	.	CDS	136215	136323	.	-	0	ID=PMILG00000021237.1-cds2;Parent=PMILG00000021237.1
contig_828	.	CDS	136411	136501	.	-	1	ID=PMILG00000021237.1-cds3;Parent=PMILG00000021237.1
contig_828	.	CDS	136618	136661	.	-	0	ID=PMILG00000021237.1-cds4;Parent=PMILG00000021237.1
contig_828	.	CDS	140286	140416	.	-	2	ID=PMILG00000021237.1-cds5;Parent=PMILG00000021237.1
contig_828	.	CDS	141101	141244	.	-	2	ID=PMILG00000021237.1-cds6;Parent=PMILG00000021237.1
contig_828	.	CDS	141433	141493	.	-	0	ID=PMILG00000021237.1-cds7;Parent=PMILG00000021237.1
contig_828	.	CDS	141894	142072	.	-	2	ID=PMILG00000021237.1-cds8;Parent=PMILG00000021237.1
contig_828	.	CDS	143317	143410	.	-	0	ID=PMILG00000021237.1-cds9;Parent=PMILG00000021237.1
contig_828	.	five_prime_UTR	143411	143562	.	-	.	ID=PMILG00000021237.1-five_prime_utr1;Parent=PMILG00000021237.1
contig_828	.	three_prime_UTR	131990	132388	.	-	.	ID=PMILG00000021237.1-three_prime_utr1;Parent=PMILG00000021237.1
contig_828	AUGUSTUS	gene	155642	162837	.	+	.	ID=PMILG00000021238;Name=contig_828.g17075.t1
contig_828	AUGUSTUS	mRNA	155642	162837	.	+	.	ID=PMILG00000021238.1;Parent=PMILG00000021238;Name=contig_828.g17075.t1
contig_828	AUGUSTUS	exon	155642	155747	.	+	.	ID=PMILG00000021238.1-exon1;Parent=PMILG00000021238.1
contig_828	AUGUSTUS	exon	162686	162837	.	+	.	ID=PMILG00000021238.1-exon2;Parent=PMILG00000021238.1
contig_828	AUGUSTUS	CDS	155642	155747	.	+	0	ID=PMILG00000021238.1-cds1;Parent=PMILG00000021238.1
contig_828	AUGUSTUS	CDS	162686	162837	.	+	2	ID=PMILG00000021238.1-cds2;Parent=PMILG00000021238.1
contig_828	AUGUSTUS	gene	162863	170224	.	+	.	ID=PMILG00000021239;Name=contig_828.g17076.t1
contig_828	AUGUSTUS	mRNA	162863	170224	.	+	.	ID=PMILG00000021239.1;Parent=PMILG00000021239;Name=contig_828.g17076.t1
contig_828	AUGUSTUS	exon	162863	162869	.	+	.	ID=PMILG00000021239.1-exon1;Parent=PMILG00000021239.1
contig_828	AUGUSTUS	exon	163552	163656	.	+	.	ID=PMILG00000021239.1-exon2;Parent=PMILG00000021239.1
contig_828	AUGUSTUS	exon	164177	164196	.	+	.	ID=PMILG00000021239.1-exon3;Parent=PMILG00000021239.1
contig_828	AUGUSTUS	exon	165660	165719	.	+	.	ID=PMILG00000021239.1-exon4;Parent=PMILG00000021239.1
contig_828	AUGUSTUS	exon	169578	169673	.	+	.	ID=PMILG00000021239.1-exon5;Parent=PMILG00000021239.1
contig_828	AUGUSTUS	exon	170063	170224	.	+	.	ID=PMILG00000021239.1-exon6;Parent=PMILG00000021239.1
contig_828	AUGUSTUS	CDS	162863	162869	.	+	0	ID=PMILG00000021239.1-cds1;Parent=PMILG00000021239.1
contig_828	AUGUSTUS	CDS	163552	163656	.	+	2	ID=PMILG00000021239.1-cds2;Parent=PMILG00000021239.1
contig_828	AUGUSTUS	CDS	164177	164196	.	+	2	ID=PMILG00000021239.1-cds3;Parent=PMILG00000021239.1
contig_828	AUGUSTUS	CDS	165660	165719	.	+	0	ID=PMILG00000021239.1-cds4;Parent=PMILG00000021239.1
contig_828	AUGUSTUS	CDS	169578	169673	.	+	0	ID=PMILG00000021239.1-cds5;Parent=PMILG00000021239.1
contig_828	AUGUSTUS	CDS	170063	170224	.	+	0	ID=PMILG00000021239.1-cds6;Parent=PMILG00000021239.1
contig_828	.	gene	177369	188341	.	-	.	ID=PMILG00000021240;Name=contig_828.g17077.t1
contig_828	.	mRNA	177369	188341	.	-	.	ID=PMILG00000021240.1;Parent=PMILG00000021240;Name=contig_828.g17077.t1
contig_828	.	exon	177369	178789	.	-	.	ID=PMILG00000021240.1-exon1;Parent=PMILG00000021240.1
contig_828	.	exon	184587	184878	.	-	.	ID=PMILG00000021240.1-exon2;Parent=PMILG00000021240.1
contig_828	.	exon	185404	185555	.	-	.	ID=PMILG00000021240.1-exon3;Parent=PMILG00000021240.1
contig_828	.	exon	186755	186913	.	-	.	ID=PMILG00000021240.1-exon4;Parent=PMILG00000021240.1
contig_828	.	exon	188232	188341	.	-	.	ID=PMILG00000021240.1-exon5;Parent=PMILG00000021240.1
contig_828	.	CDS	178664	178789	.	-	0	ID=PMILG00000021240.1-cds1;Parent=PMILG00000021240.1
contig_828	.	CDS	184587	184878	.	-	1	ID=PMILG00000021240.1-cds2;Parent=PMILG00000021240.1
contig_828	.	CDS	185404	185555	.	-	0	ID=PMILG00000021240.1-cds3;Parent=PMILG00000021240.1
contig_828	.	CDS	186755	186904	.	-	0	ID=PMILG00000021240.1-cds4;Parent=PMILG00000021240.1
contig_828	.	five_prime_UTR	186905	186913	.	-	.	ID=PMILG00000021240.1-five_prime_utr1;Parent=PMILG00000021240.1
contig_828	.	five_prime_UTR	188232	188341	.	-	.	ID=PMILG00000021240.1-five_prime_utr2;Parent=PMILG00000021240.1
contig_828	.	three_prime_UTR	177369	178663	.	-	.	ID=PMILG00000021240.1-three_prime_utr1;Parent=PMILG00000021240.1
contig_828	AUGUSTUS	gene	200054	237753	.	+	.	ID=PMILG00000021241;Name=contig_828.g17078.t1
contig_828	AUGUSTUS	mRNA	200054	237753	.	+	.	ID=PMILG00000021241.1;Parent=PMILG00000021241;Name=contig_828.g17078.t1
contig_828	AUGUSTUS	exon	200054	200233	.	+	.	ID=PMILG00000021241.1-exon1;Parent=PMILG00000021241.1
contig_828	AUGUSTUS	exon	207451	207497	.	+	.	ID=PMILG00000021241.1-exon2;Parent=PMILG00000021241.1
contig_828	AUGUSTUS	exon	211593	211815	.	+	.	ID=PMILG00000021241.1-exon3;Parent=PMILG00000021241.1
contig_828	AUGUSTUS	exon	213655	213777	.	+	.	ID=PMILG00000021241.1-exon4;Parent=PMILG00000021241.1
contig_828	AUGUSTUS	exon	218397	218491	.	+	.	ID=PMILG00000021241.1-exon5;Parent=PMILG00000021241.1
contig_828	AUGUSTUS	exon	218580	219021	.	+	.	ID=PMILG00000021241.1-exon6;Parent=PMILG00000021241.1
contig_828	AUGUSTUS	exon	219088	219177	.	+	.	ID=PMILG00000021241.1-exon7;Parent=PMILG00000021241.1
contig_828	AUGUSTUS	exon	229442	229488	.	+	.	ID=PMILG00000021241.1-exon8;Parent=PMILG00000021241.1
contig_828	AUGUSTUS	exon	230682	230912	.	+	.	ID=PMILG00000021241.1-exon9;Parent=PMILG00000021241.1
contig_828	AUGUSTUS	exon	232357	232425	.	+	.	ID=PMILG00000021241.1-exon10;Parent=PMILG00000021241.1
contig_828	AUGUSTUS	exon	232514	232673	.	+	.	ID=PMILG00000021241.1-exon11;Parent=PMILG00000021241.1
contig_828	AUGUSTUS	exon	236494	236549	.	+	.	ID=PMILG00000021241.1-exon12;Parent=PMILG00000021241.1
contig_828	AUGUSTUS	exon	236658	236814	.	+	.	ID=PMILG00000021241.1-exon13;Parent=PMILG00000021241.1
contig_828	AUGUSTUS	exon	237472	237586	.	+	.	ID=PMILG00000021241.1-exon14;Parent=PMILG00000021241.1
contig_828	AUGUSTUS	exon	237662	237753	.	+	.	ID=PMILG00000021241.1-exon15;Parent=PMILG00000021241.1
contig_828	AUGUSTUS	CDS	200054	200233	.	+	0	ID=PMILG00000021241.1-cds1;Parent=PMILG00000021241.1
contig_828	AUGUSTUS	CDS	207451	207497	.	+	0	ID=PMILG00000021241.1-cds2;Parent=PMILG00000021241.1
contig_828	AUGUSTUS	CDS	211593	211815	.	+	1	ID=PMILG00000021241.1-cds3;Parent=PMILG00000021241.1
contig_828	AUGUSTUS	CDS	213655	213777	.	+	0	ID=PMILG00000021241.1-cds4;Parent=PMILG00000021241.1
contig_828	AUGUSTUS	CDS	218397	218491	.	+	0	ID=PMILG00000021241.1-cds5;Parent=PMILG00000021241.1
contig_828	AUGUSTUS	CDS	218580	219021	.	+	1	ID=PMILG00000021241.1-cds6;Parent=PMILG00000021241.1
contig_828	AUGUSTUS	CDS	219088	219177	.	+	0	ID=PMILG00000021241.1-cds7;Parent=PMILG00000021241.1
contig_828	AUGUSTUS	CDS	229442	229488	.	+	0	ID=PMILG00000021241.1-cds8;Parent=PMILG00000021241.1
contig_828	AUGUSTUS	CDS	230682	230912	.	+	1	ID=PMILG00000021241.1-cds9;Parent=PMILG00000021241.1
contig_828	AUGUSTUS	CDS	232357	232425	.	+	1	ID=PMILG00000021241.1-cds10;Parent=PMILG00000021241.1
contig_828	AUGUSTUS	CDS	232514	232673	.	+	1	ID=PMILG00000021241.1-cds11;Parent=PMILG00000021241.1
contig_828	AUGUSTUS	CDS	236494	236549	.	+	0	ID=PMILG00000021241.1-cds12;Parent=PMILG00000021241.1
contig_828	AUGUSTUS	CDS	236658	236814	.	+	1	ID=PMILG00000021241.1-cds13;Parent=PMILG00000021241.1
contig_828	AUGUSTUS	CDS	237472	237586	.	+	0	ID=PMILG00000021241.1-cds14;Parent=PMILG00000021241.1
contig_828	AUGUSTUS	CDS	237662	237753	.	+	2	ID=PMILG00000021241.1-cds15;Parent=PMILG00000021241.1
contig_842	.	gene	14809	39945	.	-	.	ID=PMILG00000021242;Name=contig_842.g19878.t1
contig_842	.	mRNA	14809	39945	.	-	.	ID=PMILG00000021242.1;Parent=PMILG00000021242;Name=contig_842.g19878.t1
contig_842	.	exon	14809	16437	.	-	.	ID=PMILG00000021242.1-exon1;Parent=PMILG00000021242.1
contig_842	.	exon	19382	19543	.	-	.	ID=PMILG00000021242.1-exon2;Parent=PMILG00000021242.1
contig_842	.	exon	19985	20090	.	-	.	ID=PMILG00000021242.1-exon3;Parent=PMILG00000021242.1
contig_842	.	exon	21655	21697	.	-	.	ID=PMILG00000021242.1-exon4;Parent=PMILG00000021242.1
contig_842	.	exon	23687	23741	.	-	.	ID=PMILG00000021242.1-exon5;Parent=PMILG00000021242.1
contig_842	.	exon	23884	23951	.	-	.	ID=PMILG00000021242.1-exon6;Parent=PMILG00000021242.1
contig_842	.	exon	25512	25556	.	-	.	ID=PMILG00000021242.1-exon7;Parent=PMILG00000021242.1
contig_842	.	exon	39375	39945	.	-	.	ID=PMILG00000021242.1-exon8;Parent=PMILG00000021242.1
contig_842	.	CDS	19415	19543	.	-	0	ID=PMILG00000021242.1-cds1;Parent=PMILG00000021242.1
contig_842	.	CDS	19985	20090	.	-	1	ID=PMILG00000021242.1-cds2;Parent=PMILG00000021242.1
contig_842	.	CDS	21655	21697	.	-	2	ID=PMILG00000021242.1-cds3;Parent=PMILG00000021242.1
contig_842	.	CDS	23687	23741	.	-	0	ID=PMILG00000021242.1-cds4;Parent=PMILG00000021242.1
contig_842	.	CDS	23884	23951	.	-	2	ID=PMILG00000021242.1-cds5;Parent=PMILG00000021242.1
contig_842	.	CDS	25512	25556	.	-	2	ID=PMILG00000021242.1-cds6;Parent=PMILG00000021242.1
contig_842	.	CDS	39375	39630	.	-	0	ID=PMILG00000021242.1-cds7;Parent=PMILG00000021242.1
contig_842	.	five_prime_UTR	39631	39945	.	-	.	ID=PMILG00000021242.1-five_prime_utr1;Parent=PMILG00000021242.1
contig_842	.	three_prime_UTR	14809	16437	.	-	.	ID=PMILG00000021242.1-three_prime_utr1;Parent=PMILG00000021242.1
contig_842	.	three_prime_UTR	19382	19414	.	-	.	ID=PMILG00000021242.1-three_prime_utr2;Parent=PMILG00000021242.1
contig_842	AUGUSTUS	gene	50354	61160	.	-	.	ID=PMILG00000021243;Name=contig_842.g19879.t1
contig_842	AUGUSTUS	mRNA	50354	61160	.	-	.	ID=PMILG00000021243.1;Parent=PMILG00000021243;Name=contig_842.g19879.t1
contig_842	AUGUSTUS	exon	50354	51127	.	-	.	ID=PMILG00000021243.1-exon1;Parent=PMILG00000021243.1
contig_842	AUGUSTUS	exon	51394	51645	.	-	.	ID=PMILG00000021243.1-exon2;Parent=PMILG00000021243.1
contig_842	AUGUSTUS	exon	53202	53308	.	-	.	ID=PMILG00000021243.1-exon3;Parent=PMILG00000021243.1
contig_842	AUGUSTUS	exon	53398	53563	.	-	.	ID=PMILG00000021243.1-exon4;Parent=PMILG00000021243.1
contig_842	AUGUSTUS	exon	56314	56969	.	-	.	ID=PMILG00000021243.1-exon5;Parent=PMILG00000021243.1
contig_842	AUGUSTUS	exon	60852	61032	.	-	.	ID=PMILG00000021243.1-exon6;Parent=PMILG00000021243.1
contig_842	AUGUSTUS	exon	61140	61160	.	-	.	ID=PMILG00000021243.1-exon7;Parent=PMILG00000021243.1
contig_842	AUGUSTUS	CDS	50354	51127	.	-	0	ID=PMILG00000021243.1-cds1;Parent=PMILG00000021243.1
contig_842	AUGUSTUS	CDS	51394	51645	.	-	0	ID=PMILG00000021243.1-cds2;Parent=PMILG00000021243.1
contig_842	AUGUSTUS	CDS	53202	53308	.	-	2	ID=PMILG00000021243.1-cds3;Parent=PMILG00000021243.1
contig_842	AUGUSTUS	CDS	53398	53563	.	-	0	ID=PMILG00000021243.1-cds4;Parent=PMILG00000021243.1
contig_842	AUGUSTUS	CDS	56314	56969	.	-	2	ID=PMILG00000021243.1-cds5;Parent=PMILG00000021243.1
contig_842	AUGUSTUS	CDS	60852	61032	.	-	0	ID=PMILG00000021243.1-cds6;Parent=PMILG00000021243.1
contig_842	AUGUSTUS	CDS	61140	61160	.	-	0	ID=PMILG00000021243.1-cds7;Parent=PMILG00000021243.1
contig_842	AUGUSTUS	gene	61670	78511	.	-	.	ID=PMILG00000021244;Name=contig_842.g19880.t1
contig_842	AUGUSTUS	mRNA	61670	78511	.	-	.	ID=PMILG00000021244.1;Parent=PMILG00000021244;Name=contig_842.g19880.t1
contig_842	AUGUSTUS	exon	61670	61772	.	-	.	ID=PMILG00000021244.1-exon1;Parent=PMILG00000021244.1
contig_842	AUGUSTUS	exon	62351	62477	.	-	.	ID=PMILG00000021244.1-exon2;Parent=PMILG00000021244.1
contig_842	AUGUSTUS	exon	62774	62844	.	-	.	ID=PMILG00000021244.1-exon3;Parent=PMILG00000021244.1
contig_842	AUGUSTUS	exon	63583	63659	.	-	.	ID=PMILG00000021244.1-exon4;Parent=PMILG00000021244.1
contig_842	AUGUSTUS	exon	67487	67527	.	-	.	ID=PMILG00000021244.1-exon5;Parent=PMILG00000021244.1
contig_842	AUGUSTUS	exon	67604	67744	.	-	.	ID=PMILG00000021244.1-exon6;Parent=PMILG00000021244.1
contig_842	AUGUSTUS	exon	68417	68459	.	-	.	ID=PMILG00000021244.1-exon7;Parent=PMILG00000021244.1
contig_842	AUGUSTUS	exon	69994	70163	.	-	.	ID=PMILG00000021244.1-exon8;Parent=PMILG00000021244.1
contig_842	AUGUSTUS	exon	73682	73745	.	-	.	ID=PMILG00000021244.1-exon9;Parent=PMILG00000021244.1
contig_842	AUGUSTUS	exon	76661	76727	.	-	.	ID=PMILG00000021244.1-exon10;Parent=PMILG00000021244.1
contig_842	AUGUSTUS	exon	76795	76937	.	-	.	ID=PMILG00000021244.1-exon11;Parent=PMILG00000021244.1
contig_842	AUGUSTUS	exon	78434	78511	.	-	.	ID=PMILG00000021244.1-exon12;Parent=PMILG00000021244.1
contig_842	AUGUSTUS	CDS	61670	61772	.	-	1	ID=PMILG00000021244.1-cds1;Parent=PMILG00000021244.1
contig_842	AUGUSTUS	CDS	62351	62477	.	-	2	ID=PMILG00000021244.1-cds2;Parent=PMILG00000021244.1
contig_842	AUGUSTUS	CDS	62774	62844	.	-	1	ID=PMILG00000021244.1-cds3;Parent=PMILG00000021244.1
contig_842	AUGUSTUS	CDS	63583	63659	.	-	0	ID=PMILG00000021244.1-cds4;Parent=PMILG00000021244.1
contig_842	AUGUSTUS	CDS	67487	67527	.	-	2	ID=PMILG00000021244.1-cds5;Parent=PMILG00000021244.1
contig_842	AUGUSTUS	CDS	67604	67744	.	-	2	ID=PMILG00000021244.1-cds6;Parent=PMILG00000021244.1
contig_842	AUGUSTUS	CDS	68417	68459	.	-	0	ID=PMILG00000021244.1-cds7;Parent=PMILG00000021244.1
contig_842	AUGUSTUS	CDS	69994	70163	.	-	2	ID=PMILG00000021244.1-cds8;Parent=PMILG00000021244.1
contig_842	AUGUSTUS	CDS	73682	73745	.	-	0	ID=PMILG00000021244.1-cds9;Parent=PMILG00000021244.1
contig_842	AUGUSTUS	CDS	76661	76727	.	-	1	ID=PMILG00000021244.1-cds10;Parent=PMILG00000021244.1
contig_842	AUGUSTUS	CDS	76795	76937	.	-	0	ID=PMILG00000021244.1-cds11;Parent=PMILG00000021244.1
contig_842	AUGUSTUS	CDS	78434	78511	.	-	0	ID=PMILG00000021244.1-cds12;Parent=PMILG00000021244.1
contig_842	.	gene	78789	82470	.	+	.	ID=PMILG00000021245;Name=contig_842.g19881.t1
contig_842	.	mRNA	78789	82470	.	+	.	ID=PMILG00000021245.1;Parent=PMILG00000021245;Name=contig_842.g19881.t1
contig_842	.	exon	78789	78902	.	+	.	ID=PMILG00000021245.1-exon1;Parent=PMILG00000021245.1
contig_842	.	exon	79635	79827	.	+	.	ID=PMILG00000021245.1-exon2;Parent=PMILG00000021245.1
contig_842	.	exon	81119	81232	.	+	.	ID=PMILG00000021245.1-exon3;Parent=PMILG00000021245.1
contig_842	.	exon	82007	82470	.	+	.	ID=PMILG00000021245.1-exon4;Parent=PMILG00000021245.1
contig_842	.	CDS	78814	78902	.	+	0	ID=PMILG00000021245.1-cds1;Parent=PMILG00000021245.1
contig_842	.	CDS	79635	79827	.	+	1	ID=PMILG00000021245.1-cds2;Parent=PMILG00000021245.1
contig_842	.	CDS	81119	81232	.	+	0	ID=PMILG00000021245.1-cds3;Parent=PMILG00000021245.1
contig_842	.	CDS	82007	82138	.	+	0	ID=PMILG00000021245.1-cds4;Parent=PMILG00000021245.1
contig_842	.	five_prime_UTR	78789	78813	.	+	.	ID=PMILG00000021245.1-five_prime_utr1;Parent=PMILG00000021245.1
contig_842	.	three_prime_UTR	82139	82470	.	+	.	ID=PMILG00000021245.1-three_prime_utr1;Parent=PMILG00000021245.1
contig_842	AUGUSTUS	gene	115359	117121	.	+	.	ID=PMILG00000021246;Name=contig_842.g19883.t1
contig_842	AUGUSTUS	mRNA	115359	117121	.	+	.	ID=PMILG00000021246.1;Parent=PMILG00000021246;Name=contig_842.g19883.t1
contig_842	AUGUSTUS	exon	115359	115475	.	+	.	ID=PMILG00000021246.1-exon1;Parent=PMILG00000021246.1
contig_842	AUGUSTUS	exon	116585	117121	.	+	.	ID=PMILG00000021246.1-exon2;Parent=PMILG00000021246.1
contig_842	AUGUSTUS	CDS	115359	115475	.	+	0	ID=PMILG00000021246.1-cds1;Parent=PMILG00000021246.1
contig_842	AUGUSTUS	CDS	116585	117121	.	+	0	ID=PMILG00000021246.1-cds2;Parent=PMILG00000021246.1
contig_842	AUGUSTUS	gene	124575	140523	.	-	.	ID=PMILG00000021247;Name=contig_842.g19884.t1
contig_842	AUGUSTUS	mRNA	124575	140523	.	-	.	ID=PMILG00000021247.1;Parent=PMILG00000021247;Name=contig_842.g19884.t1
contig_842	AUGUSTUS	exon	124575	125206	.	-	.	ID=PMILG00000021247.1-exon1;Parent=PMILG00000021247.1
contig_842	AUGUSTUS	exon	131642	131798	.	-	.	ID=PMILG00000021247.1-exon2;Parent=PMILG00000021247.1
contig_842	AUGUSTUS	exon	132383	132550	.	-	.	ID=PMILG00000021247.1-exon3;Parent=PMILG00000021247.1
contig_842	AUGUSTUS	exon	133652	133907	.	-	.	ID=PMILG00000021247.1-exon4;Parent=PMILG00000021247.1
contig_842	AUGUSTUS	exon	136546	136570	.	-	.	ID=PMILG00000021247.1-exon5;Parent=PMILG00000021247.1
contig_842	AUGUSTUS	exon	137588	137853	.	-	.	ID=PMILG00000021247.1-exon6;Parent=PMILG00000021247.1
contig_842	AUGUSTUS	exon	138612	138709	.	-	.	ID=PMILG00000021247.1-exon7;Parent=PMILG00000021247.1
contig_842	AUGUSTUS	exon	138812	138919	.	-	.	ID=PMILG00000021247.1-exon8;Parent=PMILG00000021247.1
contig_842	AUGUSTUS	exon	140401	140523	.	-	.	ID=PMILG00000021247.1-exon9;Parent=PMILG00000021247.1
contig_842	AUGUSTUS	CDS	124575	125206	.	-	2	ID=PMILG00000021247.1-cds1;Parent=PMILG00000021247.1
contig_842	AUGUSTUS	CDS	131642	131798	.	-	0	ID=PMILG00000021247.1-cds2;Parent=PMILG00000021247.1
contig_842	AUGUSTUS	CDS	132383	132550	.	-	0	ID=PMILG00000021247.1-cds3;Parent=PMILG00000021247.1
contig_842	AUGUSTUS	CDS	133652	133907	.	-	1	ID=PMILG00000021247.1-cds4;Parent=PMILG00000021247.1
contig_842	AUGUSTUS	CDS	136546	136570	.	-	2	ID=PMILG00000021247.1-cds5;Parent=PMILG00000021247.1
contig_842	AUGUSTUS	CDS	137588	137853	.	-	1	ID=PMILG00000021247.1-cds6;Parent=PMILG00000021247.1
contig_842	AUGUSTUS	CDS	138612	138709	.	-	0	ID=PMILG00000021247.1-cds7;Parent=PMILG00000021247.1
contig_842	AUGUSTUS	CDS	138812	138919	.	-	0	ID=PMILG00000021247.1-cds8;Parent=PMILG00000021247.1
contig_842	AUGUSTUS	CDS	140401	140523	.	-	0	ID=PMILG00000021247.1-cds9;Parent=PMILG00000021247.1
contig_842	AUGUSTUS	gene	151560	173693	.	-	.	ID=PMILG00000021248;Name=contig_842.g19885.t1
contig_842	AUGUSTUS	mRNA	151560	173693	.	-	.	ID=PMILG00000021248.1;Parent=PMILG00000021248;Name=contig_842.g19885.t1
contig_842	AUGUSTUS	exon	151560	151674	.	-	.	ID=PMILG00000021248.1-exon1;Parent=PMILG00000021248.1
contig_842	AUGUSTUS	exon	152719	152838	.	-	.	ID=PMILG00000021248.1-exon2;Parent=PMILG00000021248.1
contig_842	AUGUSTUS	exon	156825	156909	.	-	.	ID=PMILG00000021248.1-exon3;Parent=PMILG00000021248.1
contig_842	AUGUSTUS	exon	166457	166563	.	-	.	ID=PMILG00000021248.1-exon4;Parent=PMILG00000021248.1
contig_842	AUGUSTUS	exon	168819	168880	.	-	.	ID=PMILG00000021248.1-exon5;Parent=PMILG00000021248.1
contig_842	AUGUSTUS	exon	173676	173693	.	-	.	ID=PMILG00000021248.1-exon6;Parent=PMILG00000021248.1
contig_842	AUGUSTUS	CDS	151560	151674	.	-	1	ID=PMILG00000021248.1-cds1;Parent=PMILG00000021248.1
contig_842	AUGUSTUS	CDS	152719	152838	.	-	1	ID=PMILG00000021248.1-cds2;Parent=PMILG00000021248.1
contig_842	AUGUSTUS	CDS	156825	156909	.	-	2	ID=PMILG00000021248.1-cds3;Parent=PMILG00000021248.1
contig_842	AUGUSTUS	CDS	166457	166563	.	-	1	ID=PMILG00000021248.1-cds4;Parent=PMILG00000021248.1
contig_842	AUGUSTUS	CDS	168819	168880	.	-	0	ID=PMILG00000021248.1-cds5;Parent=PMILG00000021248.1
contig_842	AUGUSTUS	CDS	173676	173693	.	-	0	ID=PMILG00000021248.1-cds6;Parent=PMILG00000021248.1
contig_842	AUGUSTUS	gene	174366	177741	.	+	.	ID=PMILG00000021249;Name=contig_842.g19886.t1
contig_842	AUGUSTUS	mRNA	174366	177741	.	+	.	ID=PMILG00000021249.1;Parent=PMILG00000021249;Name=contig_842.g19886.t1
contig_842	AUGUSTUS	exon	174366	174371	.	+	.	ID=PMILG00000021249.1-exon1;Parent=PMILG00000021249.1
contig_842	AUGUSTUS	exon	177106	177741	.	+	.	ID=PMILG00000021249.1-exon2;Parent=PMILG00000021249.1
contig_842	AUGUSTUS	CDS	174366	174371	.	+	0	ID=PMILG00000021249.1-cds1;Parent=PMILG00000021249.1
contig_842	AUGUSTUS	CDS	177106	177741	.	+	0	ID=PMILG00000021249.1-cds2;Parent=PMILG00000021249.1
contig_842	AUGUSTUS	gene	188506	219198	.	-	.	ID=PMILG00000021250;Name=contig_842.g19887.t1
contig_842	AUGUSTUS	mRNA	188506	219198	.	-	.	ID=PMILG00000021250.1;Parent=PMILG00000021250;Name=contig_842.g19887.t1
contig_842	AUGUSTUS	exon	188506	188631	.	-	.	ID=PMILG00000021250.1-exon1;Parent=PMILG00000021250.1
contig_842	AUGUSTUS	exon	191037	191105	.	-	.	ID=PMILG00000021250.1-exon2;Parent=PMILG00000021250.1
contig_842	AUGUSTUS	exon	191314	191373	.	-	.	ID=PMILG00000021250.1-exon3;Parent=PMILG00000021250.1
contig_842	AUGUSTUS	exon	191543	191588	.	-	.	ID=PMILG00000021250.1-exon4;Parent=PMILG00000021250.1
contig_842	AUGUSTUS	exon	191731	191786	.	-	.	ID=PMILG00000021250.1-exon5;Parent=PMILG00000021250.1
contig_842	AUGUSTUS	exon	191867	191944	.	-	.	ID=PMILG00000021250.1-exon6;Parent=PMILG00000021250.1
contig_842	AUGUSTUS	exon	194092	194148	.	-	.	ID=PMILG00000021250.1-exon7;Parent=PMILG00000021250.1
contig_842	AUGUSTUS	exon	194938	195027	.	-	.	ID=PMILG00000021250.1-exon8;Parent=PMILG00000021250.1
contig_842	AUGUSTUS	exon	195211	195306	.	-	.	ID=PMILG00000021250.1-exon9;Parent=PMILG00000021250.1
contig_842	AUGUSTUS	exon	196406	196476	.	-	.	ID=PMILG00000021250.1-exon10;Parent=PMILG00000021250.1
contig_842	AUGUSTUS	exon	200722	200819	.	-	.	ID=PMILG00000021250.1-exon11;Parent=PMILG00000021250.1
contig_842	AUGUSTUS	exon	208690	208750	.	-	.	ID=PMILG00000021250.1-exon12;Parent=PMILG00000021250.1
contig_842	AUGUSTUS	exon	208975	209017	.	-	.	ID=PMILG00000021250.1-exon13;Parent=PMILG00000021250.1
contig_842	AUGUSTUS	exon	209271	209775	.	-	.	ID=PMILG00000021250.1-exon14;Parent=PMILG00000021250.1
contig_842	AUGUSTUS	exon	210028	210143	.	-	.	ID=PMILG00000021250.1-exon15;Parent=PMILG00000021250.1
contig_842	AUGUSTUS	exon	210661	210932	.	-	.	ID=PMILG00000021250.1-exon16;Parent=PMILG00000021250.1
contig_842	AUGUSTUS	exon	213238	213304	.	-	.	ID=PMILG00000021250.1-exon17;Parent=PMILG00000021250.1
contig_842	AUGUSTUS	exon	213500	213577	.	-	.	ID=PMILG00000021250.1-exon18;Parent=PMILG00000021250.1
contig_842	AUGUSTUS	exon	214534	214621	.	-	.	ID=PMILG00000021250.1-exon19;Parent=PMILG00000021250.1
contig_842	AUGUSTUS	exon	215951	216126	.	-	.	ID=PMILG00000021250.1-exon20;Parent=PMILG00000021250.1
contig_842	AUGUSTUS	exon	216212	216334	.	-	.	ID=PMILG00000021250.1-exon21;Parent=PMILG00000021250.1
contig_842	AUGUSTUS	exon	219070	219198	.	-	.	ID=PMILG00000021250.1-exon22;Parent=PMILG00000021250.1
contig_842	AUGUSTUS	CDS	188506	188631	.	-	0	ID=PMILG00000021250.1-cds1;Parent=PMILG00000021250.1
contig_842	AUGUSTUS	CDS	191037	191105	.	-	0	ID=PMILG00000021250.1-cds2;Parent=PMILG00000021250.1
contig_842	AUGUSTUS	CDS	191314	191373	.	-	0	ID=PMILG00000021250.1-cds3;Parent=PMILG00000021250.1
contig_842	AUGUSTUS	CDS	191543	191588	.	-	1	ID=PMILG00000021250.1-cds4;Parent=PMILG00000021250.1
contig_842	AUGUSTUS	CDS	191731	191786	.	-	0	ID=PMILG00000021250.1-cds5;Parent=PMILG00000021250.1
contig_842	AUGUSTUS	CDS	191867	191944	.	-	0	ID=PMILG00000021250.1-cds6;Parent=PMILG00000021250.1
contig_842	AUGUSTUS	CDS	194092	194148	.	-	0	ID=PMILG00000021250.1-cds7;Parent=PMILG00000021250.1
contig_842	AUGUSTUS	CDS	194938	195027	.	-	0	ID=PMILG00000021250.1-cds8;Parent=PMILG00000021250.1
contig_842	AUGUSTUS	CDS	195211	195306	.	-	0	ID=PMILG00000021250.1-cds9;Parent=PMILG00000021250.1
contig_842	AUGUSTUS	CDS	196406	196476	.	-	2	ID=PMILG00000021250.1-cds10;Parent=PMILG00000021250.1
contig_842	AUGUSTUS	CDS	200722	200819	.	-	1	ID=PMILG00000021250.1-cds11;Parent=PMILG00000021250.1
contig_842	AUGUSTUS	CDS	208690	208750	.	-	2	ID=PMILG00000021250.1-cds12;Parent=PMILG00000021250.1
contig_842	AUGUSTUS	CDS	208975	209017	.	-	0	ID=PMILG00000021250.1-cds13;Parent=PMILG00000021250.1
contig_842	AUGUSTUS	CDS	209271	209775	.	-	1	ID=PMILG00000021250.1-cds14;Parent=PMILG00000021250.1
contig_842	AUGUSTUS	CDS	210028	210143	.	-	0	ID=PMILG00000021250.1-cds15;Parent=PMILG00000021250.1
contig_842	AUGUSTUS	CDS	210661	210932	.	-	2	ID=PMILG00000021250.1-cds16;Parent=PMILG00000021250.1
contig_842	AUGUSTUS	CDS	213238	213304	.	-	0	ID=PMILG00000021250.1-cds17;Parent=PMILG00000021250.1
contig_842	AUGUSTUS	CDS	213500	213577	.	-	0	ID=PMILG00000021250.1-cds18;Parent=PMILG00000021250.1
contig_842	AUGUSTUS	CDS	214534	214621	.	-	1	ID=PMILG00000021250.1-cds19;Parent=PMILG00000021250.1
contig_842	AUGUSTUS	CDS	215951	216126	.	-	0	ID=PMILG00000021250.1-cds20;Parent=PMILG00000021250.1
contig_842	AUGUSTUS	CDS	216212	216334	.	-	0	ID=PMILG00000021250.1-cds21;Parent=PMILG00000021250.1
contig_842	AUGUSTUS	CDS	219070	219198	.	-	0	ID=PMILG00000021250.1-cds22;Parent=PMILG00000021250.1
contig_842	AUGUSTUS	gene	219242	261665	.	-	.	ID=PMILG00000021251;Name=contig_842.g19888.t1
contig_842	AUGUSTUS	mRNA	219242	261665	.	-	.	ID=PMILG00000021251.1;Parent=PMILG00000021251;Name=contig_842.g19888.t1
contig_842	AUGUSTUS	exon	219242	219388	.	-	.	ID=PMILG00000021251.1-exon1;Parent=PMILG00000021251.1
contig_842	AUGUSTUS	exon	219484	219577	.	-	.	ID=PMILG00000021251.1-exon2;Parent=PMILG00000021251.1
contig_842	AUGUSTUS	exon	222684	222752	.	-	.	ID=PMILG00000021251.1-exon3;Parent=PMILG00000021251.1
contig_842	AUGUSTUS	exon	225550	225722	.	-	.	ID=PMILG00000021251.1-exon4;Parent=PMILG00000021251.1
contig_842	AUGUSTUS	exon	225870	225924	.	-	.	ID=PMILG00000021251.1-exon5;Parent=PMILG00000021251.1
contig_842	AUGUSTUS	exon	226054	226153	.	-	.	ID=PMILG00000021251.1-exon6;Parent=PMILG00000021251.1
contig_842	AUGUSTUS	exon	226248	226329	.	-	.	ID=PMILG00000021251.1-exon7;Parent=PMILG00000021251.1
contig_842	AUGUSTUS	exon	226514	226583	.	-	.	ID=PMILG00000021251.1-exon8;Parent=PMILG00000021251.1
contig_842	AUGUSTUS	exon	227208	227312	.	-	.	ID=PMILG00000021251.1-exon9;Parent=PMILG00000021251.1
contig_842	AUGUSTUS	exon	227516	227592	.	-	.	ID=PMILG00000021251.1-exon10;Parent=PMILG00000021251.1
contig_842	AUGUSTUS	exon	229187	229264	.	-	.	ID=PMILG00000021251.1-exon11;Parent=PMILG00000021251.1
contig_842	AUGUSTUS	exon	229399	229502	.	-	.	ID=PMILG00000021251.1-exon12;Parent=PMILG00000021251.1
contig_842	AUGUSTUS	exon	229577	229663	.	-	.	ID=PMILG00000021251.1-exon13;Parent=PMILG00000021251.1
contig_842	AUGUSTUS	exon	229928	230022	.	-	.	ID=PMILG00000021251.1-exon14;Parent=PMILG00000021251.1
contig_842	AUGUSTUS	exon	230231	230319	.	-	.	ID=PMILG00000021251.1-exon15;Parent=PMILG00000021251.1
contig_842	AUGUSTUS	exon	231544	231619	.	-	.	ID=PMILG00000021251.1-exon16;Parent=PMILG00000021251.1
contig_842	AUGUSTUS	exon	232012	232085	.	-	.	ID=PMILG00000021251.1-exon17;Parent=PMILG00000021251.1
contig_842	AUGUSTUS	exon	232498	232594	.	-	.	ID=PMILG00000021251.1-exon18;Parent=PMILG00000021251.1
contig_842	AUGUSTUS	exon	232672	232773	.	-	.	ID=PMILG00000021251.1-exon19;Parent=PMILG00000021251.1
contig_842	AUGUSTUS	exon	234124	234248	.	-	.	ID=PMILG00000021251.1-exon20;Parent=PMILG00000021251.1
contig_842	AUGUSTUS	exon	234558	234617	.	-	.	ID=PMILG00000021251.1-exon21;Parent=PMILG00000021251.1
contig_842	AUGUSTUS	exon	235500	236024	.	-	.	ID=PMILG00000021251.1-exon22;Parent=PMILG00000021251.1
contig_842	AUGUSTUS	exon	253104	253154	.	-	.	ID=PMILG00000021251.1-exon23;Parent=PMILG00000021251.1
contig_842	AUGUSTUS	exon	256890	257053	.	-	.	ID=PMILG00000021251.1-exon24;Parent=PMILG00000021251.1
contig_842	AUGUSTUS	exon	261632	261665	.	-	.	ID=PMILG00000021251.1-exon25;Parent=PMILG00000021251.1
contig_842	AUGUSTUS	CDS	219242	219388	.	-	0	ID=PMILG00000021251.1-cds1;Parent=PMILG00000021251.1
contig_842	AUGUSTUS	CDS	219484	219577	.	-	1	ID=PMILG00000021251.1-cds2;Parent=PMILG00000021251.1
contig_842	AUGUSTUS	CDS	222684	222752	.	-	1	ID=PMILG00000021251.1-cds3;Parent=PMILG00000021251.1
contig_842	AUGUSTUS	CDS	225550	225722	.	-	0	ID=PMILG00000021251.1-cds4;Parent=PMILG00000021251.1
contig_842	AUGUSTUS	CDS	225870	225924	.	-	1	ID=PMILG00000021251.1-cds5;Parent=PMILG00000021251.1
contig_842	AUGUSTUS	CDS	226054	226153	.	-	2	ID=PMILG00000021251.1-cds6;Parent=PMILG00000021251.1
contig_842	AUGUSTUS	CDS	226248	226329	.	-	0	ID=PMILG00000021251.1-cds7;Parent=PMILG00000021251.1
contig_842	AUGUSTUS	CDS	226514	226583	.	-	1	ID=PMILG00000021251.1-cds8;Parent=PMILG00000021251.1
contig_842	AUGUSTUS	CDS	227208	227312	.	-	1	ID=PMILG00000021251.1-cds9;Parent=PMILG00000021251.1
contig_842	AUGUSTUS	CDS	227516	227592	.	-	0	ID=PMILG00000021251.1-cds10;Parent=PMILG00000021251.1
contig_842	AUGUSTUS	CDS	229187	229264	.	-	0	ID=PMILG00000021251.1-cds11;Parent=PMILG00000021251.1
contig_842	AUGUSTUS	CDS	229399	229502	.	-	2	ID=PMILG00000021251.1-cds12;Parent=PMILG00000021251.1
contig_842	AUGUSTUS	CDS	229577	229663	.	-	2	ID=PMILG00000021251.1-cds13;Parent=PMILG00000021251.1
contig_842	AUGUSTUS	CDS	229928	230022	.	-	1	ID=PMILG00000021251.1-cds14;Parent=PMILG00000021251.1
contig_842	AUGUSTUS	CDS	230231	230319	.	-	0	ID=PMILG00000021251.1-cds15;Parent=PMILG00000021251.1
contig_842	AUGUSTUS	CDS	231544	231619	.	-	1	ID=PMILG00000021251.1-cds16;Parent=PMILG00000021251.1
contig_842	AUGUSTUS	CDS	232012	232085	.	-	0	ID=PMILG00000021251.1-cds17;Parent=PMILG00000021251.1
contig_842	AUGUSTUS	CDS	232498	232594	.	-	1	ID=PMILG00000021251.1-cds18;Parent=PMILG00000021251.1
contig_842	AUGUSTUS	CDS	232672	232773	.	-	1	ID=PMILG00000021251.1-cds19;Parent=PMILG00000021251.1
contig_842	AUGUSTUS	CDS	234124	234248	.	-	0	ID=PMILG00000021251.1-cds20;Parent=PMILG00000021251.1
contig_842	AUGUSTUS	CDS	234558	234617	.	-	0	ID=PMILG00000021251.1-cds21;Parent=PMILG00000021251.1
contig_842	AUGUSTUS	CDS	235500	236024	.	-	0	ID=PMILG00000021251.1-cds22;Parent=PMILG00000021251.1
contig_842	AUGUSTUS	CDS	253104	253154	.	-	0	ID=PMILG00000021251.1-cds23;Parent=PMILG00000021251.1
contig_842	AUGUSTUS	CDS	256890	257053	.	-	2	ID=PMILG00000021251.1-cds24;Parent=PMILG00000021251.1
contig_842	AUGUSTUS	CDS	261632	261665	.	-	0	ID=PMILG00000021251.1-cds25;Parent=PMILG00000021251.1
contig_847	.	gene	9701	55046	.	-	.	ID=PMILG00000021252;Name=contig_847.g10808.t1
contig_847	.	mRNA	9701	55046	.	-	.	ID=PMILG00000021252.1;Parent=PMILG00000021252;Name=contig_847.g10808.t1
contig_847	.	exon	9701	11132	.	-	.	ID=PMILG00000021252.1-exon1;Parent=PMILG00000021252.1
contig_847	.	exon	25369	25444	.	-	.	ID=PMILG00000021252.1-exon2;Parent=PMILG00000021252.1
contig_847	.	exon	37585	37757	.	-	.	ID=PMILG00000021252.1-exon3;Parent=PMILG00000021252.1
contig_847	.	exon	40482	40592	.	-	.	ID=PMILG00000021252.1-exon4;Parent=PMILG00000021252.1
contig_847	.	exon	44131	44248	.	-	.	ID=PMILG00000021252.1-exon5;Parent=PMILG00000021252.1
contig_847	.	exon	49024	49120	.	-	.	ID=PMILG00000021252.1-exon6;Parent=PMILG00000021252.1
contig_847	.	exon	51024	51135	.	-	.	ID=PMILG00000021252.1-exon7;Parent=PMILG00000021252.1
contig_847	.	exon	52371	52506	.	-	.	ID=PMILG00000021252.1-exon8;Parent=PMILG00000021252.1
contig_847	.	exon	54461	54552	.	-	.	ID=PMILG00000021252.1-exon9;Parent=PMILG00000021252.1
contig_847	.	exon	54689	54742	.	-	.	ID=PMILG00000021252.1-exon10;Parent=PMILG00000021252.1
contig_847	.	exon	54930	55046	.	-	.	ID=PMILG00000021252.1-exon11;Parent=PMILG00000021252.1
contig_847	.	CDS	11016	11132	.	-	0	ID=PMILG00000021252.1-cds1;Parent=PMILG00000021252.1
contig_847	.	CDS	25369	25444	.	-	1	ID=PMILG00000021252.1-cds2;Parent=PMILG00000021252.1
contig_847	.	CDS	37585	37757	.	-	0	ID=PMILG00000021252.1-cds3;Parent=PMILG00000021252.1
contig_847	.	CDS	40482	40592	.	-	0	ID=PMILG00000021252.1-cds4;Parent=PMILG00000021252.1
contig_847	.	CDS	44131	44248	.	-	1	ID=PMILG00000021252.1-cds5;Parent=PMILG00000021252.1
contig_847	.	CDS	49024	49120	.	-	2	ID=PMILG00000021252.1-cds6;Parent=PMILG00000021252.1
contig_847	.	CDS	51024	51135	.	-	0	ID=PMILG00000021252.1-cds7;Parent=PMILG00000021252.1
contig_847	.	CDS	52371	52506	.	-	1	ID=PMILG00000021252.1-cds8;Parent=PMILG00000021252.1
contig_847	.	CDS	54461	54552	.	-	0	ID=PMILG00000021252.1-cds9;Parent=PMILG00000021252.1
contig_847	.	CDS	54689	54742	.	-	0	ID=PMILG00000021252.1-cds10;Parent=PMILG00000021252.1
contig_847	.	CDS	54930	54995	.	-	0	ID=PMILG00000021252.1-cds11;Parent=PMILG00000021252.1
contig_847	.	five_prime_UTR	54996	55046	.	-	.	ID=PMILG00000021252.1-five_prime_utr1;Parent=PMILG00000021252.1
contig_847	.	three_prime_UTR	9701	11015	.	-	.	ID=PMILG00000021252.1-three_prime_utr1;Parent=PMILG00000021252.1
contig_847	AUGUSTUS	gene	58773	80084	.	+	.	ID=PMILG00000021253;Name=contig_847.g10809.t1
contig_847	AUGUSTUS	mRNA	58773	80084	.	+	.	ID=PMILG00000021253.1;Parent=PMILG00000021253;Name=contig_847.g10809.t1
contig_847	AUGUSTUS	exon	58773	58832	.	+	.	ID=PMILG00000021253.1-exon1;Parent=PMILG00000021253.1
contig_847	AUGUSTUS	exon	60138	60324	.	+	.	ID=PMILG00000021253.1-exon2;Parent=PMILG00000021253.1
contig_847	AUGUSTUS	exon	64892	65059	.	+	.	ID=PMILG00000021253.1-exon3;Parent=PMILG00000021253.1
contig_847	AUGUSTUS	exon	73194	73384	.	+	.	ID=PMILG00000021253.1-exon4;Parent=PMILG00000021253.1
contig_847	AUGUSTUS	exon	79932	80084	.	+	.	ID=PMILG00000021253.1-exon5;Parent=PMILG00000021253.1
contig_847	AUGUSTUS	CDS	58773	58832	.	+	0	ID=PMILG00000021253.1-cds1;Parent=PMILG00000021253.1
contig_847	AUGUSTUS	CDS	60138	60324	.	+	0	ID=PMILG00000021253.1-cds2;Parent=PMILG00000021253.1
contig_847	AUGUSTUS	CDS	64892	65059	.	+	2	ID=PMILG00000021253.1-cds3;Parent=PMILG00000021253.1
contig_847	AUGUSTUS	CDS	73194	73384	.	+	2	ID=PMILG00000021253.1-cds4;Parent=PMILG00000021253.1
contig_847	AUGUSTUS	CDS	79932	80084	.	+	0	ID=PMILG00000021253.1-cds5;Parent=PMILG00000021253.1
contig_847	AUGUSTUS	gene	87892	163073	.	+	.	ID=PMILG00000021254;Name=contig_847.g10810.t1
contig_847	AUGUSTUS	mRNA	87892	163073	.	+	.	ID=PMILG00000021254.1;Parent=PMILG00000021254;Name=contig_847.g10810.t1
contig_847	AUGUSTUS	exon	87892	87903	.	+	.	ID=PMILG00000021254.1-exon1;Parent=PMILG00000021254.1
contig_847	AUGUSTUS	exon	97898	98089	.	+	.	ID=PMILG00000021254.1-exon2;Parent=PMILG00000021254.1
contig_847	AUGUSTUS	exon	108790	108880	.	+	.	ID=PMILG00000021254.1-exon3;Parent=PMILG00000021254.1
contig_847	AUGUSTUS	exon	117834	117907	.	+	.	ID=PMILG00000021254.1-exon4;Parent=PMILG00000021254.1
contig_847	AUGUSTUS	exon	134030	134075	.	+	.	ID=PMILG00000021254.1-exon5;Parent=PMILG00000021254.1
contig_847	AUGUSTUS	exon	134547	134646	.	+	.	ID=PMILG00000021254.1-exon6;Parent=PMILG00000021254.1
contig_847	AUGUSTUS	exon	137927	137971	.	+	.	ID=PMILG00000021254.1-exon7;Parent=PMILG00000021254.1
contig_847	AUGUSTUS	exon	151790	152046	.	+	.	ID=PMILG00000021254.1-exon8;Parent=PMILG00000021254.1
contig_847	AUGUSTUS	exon	153661	153680	.	+	.	ID=PMILG00000021254.1-exon9;Parent=PMILG00000021254.1
contig_847	AUGUSTUS	exon	160543	160659	.	+	.	ID=PMILG00000021254.1-exon10;Parent=PMILG00000021254.1
contig_847	AUGUSTUS	exon	160940	161140	.	+	.	ID=PMILG00000021254.1-exon11;Parent=PMILG00000021254.1
contig_847	AUGUSTUS	exon	163008	163073	.	+	.	ID=PMILG00000021254.1-exon12;Parent=PMILG00000021254.1
contig_847	AUGUSTUS	CDS	87892	87903	.	+	0	ID=PMILG00000021254.1-cds1;Parent=PMILG00000021254.1
contig_847	AUGUSTUS	CDS	97898	98089	.	+	0	ID=PMILG00000021254.1-cds2;Parent=PMILG00000021254.1
contig_847	AUGUSTUS	CDS	108790	108880	.	+	0	ID=PMILG00000021254.1-cds3;Parent=PMILG00000021254.1
contig_847	AUGUSTUS	CDS	117834	117907	.	+	2	ID=PMILG00000021254.1-cds4;Parent=PMILG00000021254.1
contig_847	AUGUSTUS	CDS	134030	134075	.	+	0	ID=PMILG00000021254.1-cds5;Parent=PMILG00000021254.1
contig_847	AUGUSTUS	CDS	134547	134646	.	+	2	ID=PMILG00000021254.1-cds6;Parent=PMILG00000021254.1
contig_847	AUGUSTUS	CDS	137927	137971	.	+	1	ID=PMILG00000021254.1-cds7;Parent=PMILG00000021254.1
contig_847	AUGUSTUS	CDS	151790	152046	.	+	1	ID=PMILG00000021254.1-cds8;Parent=PMILG00000021254.1
contig_847	AUGUSTUS	CDS	153661	153680	.	+	2	ID=PMILG00000021254.1-cds9;Parent=PMILG00000021254.1
contig_847	AUGUSTUS	CDS	160543	160659	.	+	0	ID=PMILG00000021254.1-cds10;Parent=PMILG00000021254.1
contig_847	AUGUSTUS	CDS	160940	161140	.	+	0	ID=PMILG00000021254.1-cds11;Parent=PMILG00000021254.1
contig_847	AUGUSTUS	CDS	163008	163073	.	+	0	ID=PMILG00000021254.1-cds12;Parent=PMILG00000021254.1
contig_847	.	gene	165412	196922	.	-	.	ID=PMILG00000021255;Name=contig_847.g10811.t1
contig_847	.	mRNA	165412	196922	.	-	.	ID=PMILG00000021255.1;Parent=PMILG00000021255;Name=contig_847.g10811.t1
contig_847	.	exon	165412	166821	.	-	.	ID=PMILG00000021255.1-exon1;Parent=PMILG00000021255.1
contig_847	.	exon	168881	168981	.	-	.	ID=PMILG00000021255.1-exon2;Parent=PMILG00000021255.1
contig_847	.	exon	172262	172396	.	-	.	ID=PMILG00000021255.1-exon3;Parent=PMILG00000021255.1
contig_847	.	exon	173845	173994	.	-	.	ID=PMILG00000021255.1-exon4;Parent=PMILG00000021255.1
contig_847	.	exon	176027	176122	.	-	.	ID=PMILG00000021255.1-exon5;Parent=PMILG00000021255.1
contig_847	.	exon	176439	176540	.	-	.	ID=PMILG00000021255.1-exon6;Parent=PMILG00000021255.1
contig_847	.	exon	177651	177722	.	-	.	ID=PMILG00000021255.1-exon7;Parent=PMILG00000021255.1
contig_847	.	exon	178429	178541	.	-	.	ID=PMILG00000021255.1-exon8;Parent=PMILG00000021255.1
contig_847	.	exon	179437	179584	.	-	.	ID=PMILG00000021255.1-exon9;Parent=PMILG00000021255.1
contig_847	.	exon	181829	181967	.	-	.	ID=PMILG00000021255.1-exon10;Parent=PMILG00000021255.1
contig_847	.	exon	186363	188103	.	-	.	ID=PMILG00000021255.1-exon11;Parent=PMILG00000021255.1
contig_847	.	exon	196868	196922	.	-	.	ID=PMILG00000021255.1-exon12;Parent=PMILG00000021255.1
contig_847	.	CDS	166677	166821	.	-	1	ID=PMILG00000021255.1-cds1;Parent=PMILG00000021255.1
contig_847	.	CDS	168881	168981	.	-	0	ID=PMILG00000021255.1-cds2;Parent=PMILG00000021255.1
contig_847	.	CDS	172262	172396	.	-	0	ID=PMILG00000021255.1-cds3;Parent=PMILG00000021255.1
contig_847	.	CDS	173845	173994	.	-	0	ID=PMILG00000021255.1-cds4;Parent=PMILG00000021255.1
contig_847	.	CDS	176027	176122	.	-	0	ID=PMILG00000021255.1-cds5;Parent=PMILG00000021255.1
contig_847	.	CDS	176439	176540	.	-	0	ID=PMILG00000021255.1-cds6;Parent=PMILG00000021255.1
contig_847	.	CDS	177651	177722	.	-	0	ID=PMILG00000021255.1-cds7;Parent=PMILG00000021255.1
contig_847	.	CDS	178429	178541	.	-	2	ID=PMILG00000021255.1-cds8;Parent=PMILG00000021255.1
contig_847	.	CDS	179437	179584	.	-	0	ID=PMILG00000021255.1-cds9;Parent=PMILG00000021255.1
contig_847	.	CDS	181829	181967	.	-	1	ID=PMILG00000021255.1-cds10;Parent=PMILG00000021255.1
contig_847	.	CDS	186363	188038	.	-	0	ID=PMILG00000021255.1-cds11;Parent=PMILG00000021255.1
contig_847	.	five_prime_UTR	188039	188103	.	-	.	ID=PMILG00000021255.1-five_prime_utr1;Parent=PMILG00000021255.1
contig_847	.	five_prime_UTR	196868	196922	.	-	.	ID=PMILG00000021255.1-five_prime_utr2;Parent=PMILG00000021255.1
contig_847	.	three_prime_UTR	165412	166676	.	-	.	ID=PMILG00000021255.1-three_prime_utr1;Parent=PMILG00000021255.1
contig_847	.	gene	197189	230414	.	-	.	ID=PMILG00000021256;Name=contig_847.g10812.t1
contig_847	.	mRNA	197189	230414	.	-	.	ID=PMILG00000021256.1;Parent=PMILG00000021256;Name=contig_847.g10812.t1
contig_847	.	exon	197189	198345	.	-	.	ID=PMILG00000021256.1-exon1;Parent=PMILG00000021256.1
contig_847	.	exon	199097	199165	.	-	.	ID=PMILG00000021256.1-exon2;Parent=PMILG00000021256.1
contig_847	.	exon	200831	200933	.	-	.	ID=PMILG00000021256.1-exon3;Parent=PMILG00000021256.1
contig_847	.	exon	201552	201660	.	-	.	ID=PMILG00000021256.1-exon4;Parent=PMILG00000021256.1
contig_847	.	exon	201787	201868	.	-	.	ID=PMILG00000021256.1-exon5;Parent=PMILG00000021256.1
contig_847	.	exon	204363	204532	.	-	.	ID=PMILG00000021256.1-exon6;Parent=PMILG00000021256.1
contig_847	.	exon	204680	204806	.	-	.	ID=PMILG00000021256.1-exon7;Parent=PMILG00000021256.1
contig_847	.	exon	204966	205146	.	-	.	ID=PMILG00000021256.1-exon8;Parent=PMILG00000021256.1
contig_847	.	exon	205236	205281	.	-	.	ID=PMILG00000021256.1-exon9;Parent=PMILG00000021256.1
contig_847	.	exon	205389	205422	.	-	.	ID=PMILG00000021256.1-exon10;Parent=PMILG00000021256.1
contig_847	.	exon	205506	205576	.	-	.	ID=PMILG00000021256.1-exon11;Parent=PMILG00000021256.1
contig_847	.	exon	206902	207074	.	-	.	ID=PMILG00000021256.1-exon12;Parent=PMILG00000021256.1
contig_847	.	exon	207433	207548	.	-	.	ID=PMILG00000021256.1-exon13;Parent=PMILG00000021256.1
contig_847	.	exon	208414	208554	.	-	.	ID=PMILG00000021256.1-exon14;Parent=PMILG00000021256.1
contig_847	.	exon	208646	209090	.	-	.	ID=PMILG00000021256.1-exon15;Parent=PMILG00000021256.1
contig_847	.	exon	210186	210264	.	-	.	ID=PMILG00000021256.1-exon16;Parent=PMILG00000021256.1
contig_847	.	exon	210469	210582	.	-	.	ID=PMILG00000021256.1-exon17;Parent=PMILG00000021256.1
contig_847	.	exon	213552	213621	.	-	.	ID=PMILG00000021256.1-exon18;Parent=PMILG00000021256.1
contig_847	.	exon	216867	216975	.	-	.	ID=PMILG00000021256.1-exon19;Parent=PMILG00000021256.1
contig_847	.	exon	217400	217549	.	-	.	ID=PMILG00000021256.1-exon20;Parent=PMILG00000021256.1
contig_847	.	exon	223392	223454	.	-	.	ID=PMILG00000021256.1-exon21;Parent=PMILG00000021256.1
contig_847	.	exon	223559	223612	.	-	.	ID=PMILG00000021256.1-exon22;Parent=PMILG00000021256.1
contig_847	.	exon	224448	224546	.	-	.	ID=PMILG00000021256.1-exon23;Parent=PMILG00000021256.1
contig_847	.	exon	230247	230414	.	-	.	ID=PMILG00000021256.1-exon24;Parent=PMILG00000021256.1
contig_847	.	CDS	198188	198345	.	-	2	ID=PMILG00000021256.1-cds1;Parent=PMILG00000021256.1
contig_847	.	CDS	199097	199165	.	-	2	ID=PMILG00000021256.1-cds2;Parent=PMILG00000021256.1
contig_847	.	CDS	200831	200933	.	-	0	ID=PMILG00000021256.1-cds3;Parent=PMILG00000021256.1
contig_847	.	CDS	201552	201660	.	-	1	ID=PMILG00000021256.1-cds4;Parent=PMILG00000021256.1
contig_847	.	CDS	201787	201868	.	-	2	ID=PMILG00000021256.1-cds5;Parent=PMILG00000021256.1
contig_847	.	CDS	204363	204532	.	-	1	ID=PMILG00000021256.1-cds6;Parent=PMILG00000021256.1
contig_847	.	CDS	204680	204806	.	-	2	ID=PMILG00000021256.1-cds7;Parent=PMILG00000021256.1
contig_847	.	CDS	204966	205146	.	-	0	ID=PMILG00000021256.1-cds8;Parent=PMILG00000021256.1
contig_847	.	CDS	205236	205281	.	-	1	ID=PMILG00000021256.1-cds9;Parent=PMILG00000021256.1
contig_847	.	CDS	205389	205422	.	-	2	ID=PMILG00000021256.1-cds10;Parent=PMILG00000021256.1
contig_847	.	CDS	205506	205576	.	-	1	ID=PMILG00000021256.1-cds11;Parent=PMILG00000021256.1
contig_847	.	CDS	206902	207074	.	-	0	ID=PMILG00000021256.1-cds12;Parent=PMILG00000021256.1
contig_847	.	CDS	207433	207548	.	-	2	ID=PMILG00000021256.1-cds13;Parent=PMILG00000021256.1
contig_847	.	CDS	208414	208554	.	-	2	ID=PMILG00000021256.1-cds14;Parent=PMILG00000021256.1
contig_847	.	CDS	208646	209090	.	-	0	ID=PMILG00000021256.1-cds15;Parent=PMILG00000021256.1
contig_847	.	CDS	210186	210264	.	-	1	ID=PMILG00000021256.1-cds16;Parent=PMILG00000021256.1
contig_847	.	CDS	210469	210582	.	-	1	ID=PMILG00000021256.1-cds17;Parent=PMILG00000021256.1
contig_847	.	CDS	213552	213621	.	-	2	ID=PMILG00000021256.1-cds18;Parent=PMILG00000021256.1
contig_847	.	CDS	216867	216975	.	-	0	ID=PMILG00000021256.1-cds19;Parent=PMILG00000021256.1
contig_847	.	CDS	217400	217549	.	-	0	ID=PMILG00000021256.1-cds20;Parent=PMILG00000021256.1
contig_847	.	CDS	223392	223454	.	-	0	ID=PMILG00000021256.1-cds21;Parent=PMILG00000021256.1
contig_847	.	CDS	223559	223612	.	-	0	ID=PMILG00000021256.1-cds22;Parent=PMILG00000021256.1
contig_847	.	CDS	224448	224531	.	-	0	ID=PMILG00000021256.1-cds23;Parent=PMILG00000021256.1
contig_847	.	five_prime_UTR	224532	224546	.	-	.	ID=PMILG00000021256.1-five_prime_utr1;Parent=PMILG00000021256.1
contig_847	.	five_prime_UTR	230247	230414	.	-	.	ID=PMILG00000021256.1-five_prime_utr2;Parent=PMILG00000021256.1
contig_847	.	three_prime_UTR	197189	198187	.	-	.	ID=PMILG00000021256.1-three_prime_utr1;Parent=PMILG00000021256.1
contig_847	AUGUSTUS	gene	235750	246912	.	+	.	ID=PMILG00000021257;Name=contig_847.g10813.t1
contig_847	AUGUSTUS	mRNA	235750	246912	.	+	.	ID=PMILG00000021257.1;Parent=PMILG00000021257;Name=contig_847.g10813.t1
contig_847	AUGUSTUS	exon	235750	235848	.	+	.	ID=PMILG00000021257.1-exon1;Parent=PMILG00000021257.1
contig_847	AUGUSTUS	exon	238717	238879	.	+	.	ID=PMILG00000021257.1-exon2;Parent=PMILG00000021257.1
contig_847	AUGUSTUS	exon	239639	239757	.	+	.	ID=PMILG00000021257.1-exon3;Parent=PMILG00000021257.1
contig_847	AUGUSTUS	exon	241663	241795	.	+	.	ID=PMILG00000021257.1-exon4;Parent=PMILG00000021257.1
contig_847	AUGUSTUS	exon	242203	242339	.	+	.	ID=PMILG00000021257.1-exon5;Parent=PMILG00000021257.1
contig_847	AUGUSTUS	exon	243929	244056	.	+	.	ID=PMILG00000021257.1-exon6;Parent=PMILG00000021257.1
contig_847	AUGUSTUS	exon	244120	244237	.	+	.	ID=PMILG00000021257.1-exon7;Parent=PMILG00000021257.1
contig_847	AUGUSTUS	exon	246574	246683	.	+	.	ID=PMILG00000021257.1-exon8;Parent=PMILG00000021257.1
contig_847	AUGUSTUS	exon	246780	246912	.	+	.	ID=PMILG00000021257.1-exon9;Parent=PMILG00000021257.1
contig_847	AUGUSTUS	CDS	235750	235848	.	+	0	ID=PMILG00000021257.1-cds1;Parent=PMILG00000021257.1
contig_847	AUGUSTUS	CDS	238717	238879	.	+	0	ID=PMILG00000021257.1-cds2;Parent=PMILG00000021257.1
contig_847	AUGUSTUS	CDS	239639	239757	.	+	2	ID=PMILG00000021257.1-cds3;Parent=PMILG00000021257.1
contig_847	AUGUSTUS	CDS	241663	241795	.	+	0	ID=PMILG00000021257.1-cds4;Parent=PMILG00000021257.1
contig_847	AUGUSTUS	CDS	242203	242339	.	+	2	ID=PMILG00000021257.1-cds5;Parent=PMILG00000021257.1
contig_847	AUGUSTUS	CDS	243929	244056	.	+	0	ID=PMILG00000021257.1-cds6;Parent=PMILG00000021257.1
contig_847	AUGUSTUS	CDS	244120	244237	.	+	1	ID=PMILG00000021257.1-cds7;Parent=PMILG00000021257.1
contig_847	AUGUSTUS	CDS	246574	246683	.	+	0	ID=PMILG00000021257.1-cds8;Parent=PMILG00000021257.1
contig_847	AUGUSTUS	CDS	246780	246912	.	+	1	ID=PMILG00000021257.1-cds9;Parent=PMILG00000021257.1
contig_847	AUGUSTUS	gene	247012	251942	.	+	.	ID=PMILG00000021258;Name=contig_847.g10814.t1
contig_847	AUGUSTUS	mRNA	247012	251942	.	+	.	ID=PMILG00000021258.1;Parent=PMILG00000021258;Name=contig_847.g10814.t1
contig_847	AUGUSTUS	exon	247012	247021	.	+	.	ID=PMILG00000021258.1-exon1;Parent=PMILG00000021258.1
contig_847	AUGUSTUS	exon	247183	247271	.	+	.	ID=PMILG00000021258.1-exon2;Parent=PMILG00000021258.1
contig_847	AUGUSTUS	exon	247356	247454	.	+	.	ID=PMILG00000021258.1-exon3;Parent=PMILG00000021258.1
contig_847	AUGUSTUS	exon	247594	247728	.	+	.	ID=PMILG00000021258.1-exon4;Parent=PMILG00000021258.1
contig_847	AUGUSTUS	exon	249077	249130	.	+	.	ID=PMILG00000021258.1-exon5;Parent=PMILG00000021258.1
contig_847	AUGUSTUS	exon	249272	249408	.	+	.	ID=PMILG00000021258.1-exon6;Parent=PMILG00000021258.1
contig_847	AUGUSTUS	exon	250697	250724	.	+	.	ID=PMILG00000021258.1-exon7;Parent=PMILG00000021258.1
contig_847	AUGUSTUS	exon	251724	251942	.	+	.	ID=PMILG00000021258.1-exon8;Parent=PMILG00000021258.1
contig_847	AUGUSTUS	CDS	247012	247021	.	+	0	ID=PMILG00000021258.1-cds1;Parent=PMILG00000021258.1
contig_847	AUGUSTUS	CDS	247183	247271	.	+	2	ID=PMILG00000021258.1-cds2;Parent=PMILG00000021258.1
contig_847	AUGUSTUS	CDS	247356	247454	.	+	0	ID=PMILG00000021258.1-cds3;Parent=PMILG00000021258.1
contig_847	AUGUSTUS	CDS	247594	247728	.	+	0	ID=PMILG00000021258.1-cds4;Parent=PMILG00000021258.1
contig_847	AUGUSTUS	CDS	249077	249130	.	+	0	ID=PMILG00000021258.1-cds5;Parent=PMILG00000021258.1
contig_847	AUGUSTUS	CDS	249272	249408	.	+	0	ID=PMILG00000021258.1-cds6;Parent=PMILG00000021258.1
contig_847	AUGUSTUS	CDS	250697	250724	.	+	1	ID=PMILG00000021258.1-cds7;Parent=PMILG00000021258.1
contig_847	AUGUSTUS	CDS	251724	251942	.	+	0	ID=PMILG00000021258.1-cds8;Parent=PMILG00000021258.1
contig_847	.	gene	256512	266390	.	-	.	ID=PMILG00000021259;Name=MERGED: contig_847.g10815.t1
contig_847	.	mRNA	256512	266390	.	-	.	ID=PMILG00000021259.1;Parent=PMILG00000021259;Name=MERGED: contig_847.g10815.t1
contig_847	.	exon	256512	257226	.	-	.	ID=PMILG00000021259.1-exon1;Parent=PMILG00000021259.1
contig_847	.	exon	257461	257624	.	-	.	ID=PMILG00000021259.1-exon2;Parent=PMILG00000021259.1
contig_847	.	exon	259293	259355	.	-	.	ID=PMILG00000021259.1-exon3;Parent=PMILG00000021259.1
contig_847	.	exon	260243	260368	.	-	.	ID=PMILG00000021259.1-exon4;Parent=PMILG00000021259.1
contig_847	.	exon	261118	261194	.	-	.	ID=PMILG00000021259.1-exon5;Parent=PMILG00000021259.1
contig_847	.	exon	261296	261447	.	-	.	ID=PMILG00000021259.1-exon6;Parent=PMILG00000021259.1
contig_847	.	exon	261534	261694	.	-	.	ID=PMILG00000021259.1-exon7;Parent=PMILG00000021259.1
contig_847	.	exon	262868	263107	.	-	.	ID=PMILG00000021259.1-exon8;Parent=PMILG00000021259.1
contig_847	.	exon	263354	263456	.	-	.	ID=PMILG00000021259.1-exon9;Parent=PMILG00000021259.1
contig_847	.	exon	263551	263667	.	-	.	ID=PMILG00000021259.1-exon10;Parent=PMILG00000021259.1
contig_847	.	exon	263821	263919	.	-	.	ID=PMILG00000021259.1-exon11;Parent=PMILG00000021259.1
contig_847	.	exon	264019	264181	.	-	.	ID=PMILG00000021259.1-exon12;Parent=PMILG00000021259.1
contig_847	.	exon	264297	264354	.	-	.	ID=PMILG00000021259.1-exon13;Parent=PMILG00000021259.1
contig_847	.	exon	264460	264531	.	-	.	ID=PMILG00000021259.1-exon14;Parent=PMILG00000021259.1
contig_847	.	exon	264622	264668	.	-	.	ID=PMILG00000021259.1-exon15;Parent=PMILG00000021259.1
contig_847	.	exon	264759	264795	.	-	.	ID=PMILG00000021259.1-exon16;Parent=PMILG00000021259.1
contig_847	.	exon	264971	265006	.	-	.	ID=PMILG00000021259.1-exon17;Parent=PMILG00000021259.1
contig_847	.	exon	265725	265815	.	-	.	ID=PMILG00000021259.1-exon18;Parent=PMILG00000021259.1
contig_847	.	exon	266240	266390	.	-	.	ID=PMILG00000021259.1-exon19;Parent=PMILG00000021259.1
contig_847	.	CDS	257218	257226	.	-	0	ID=PMILG00000021259.1-cds1;Parent=PMILG00000021259.1
contig_847	.	CDS	257461	257624	.	-	2	ID=PMILG00000021259.1-cds2;Parent=PMILG00000021259.1
contig_847	.	CDS	259293	259355	.	-	2	ID=PMILG00000021259.1-cds3;Parent=PMILG00000021259.1
contig_847	.	CDS	260243	260368	.	-	2	ID=PMILG00000021259.1-cds4;Parent=PMILG00000021259.1
contig_847	.	CDS	261118	261194	.	-	1	ID=PMILG00000021259.1-cds5;Parent=PMILG00000021259.1
contig_847	.	CDS	261296	261447	.	-	0	ID=PMILG00000021259.1-cds6;Parent=PMILG00000021259.1
contig_847	.	CDS	261534	261694	.	-	2	ID=PMILG00000021259.1-cds7;Parent=PMILG00000021259.1
contig_847	.	CDS	262868	263107	.	-	2	ID=PMILG00000021259.1-cds8;Parent=PMILG00000021259.1
contig_847	.	CDS	263354	263456	.	-	0	ID=PMILG00000021259.1-cds9;Parent=PMILG00000021259.1
contig_847	.	CDS	263551	263667	.	-	0	ID=PMILG00000021259.1-cds10;Parent=PMILG00000021259.1
contig_847	.	CDS	263821	263919	.	-	0	ID=PMILG00000021259.1-cds11;Parent=PMILG00000021259.1
contig_847	.	CDS	264019	264181	.	-	1	ID=PMILG00000021259.1-cds12;Parent=PMILG00000021259.1
contig_847	.	CDS	264297	264354	.	-	2	ID=PMILG00000021259.1-cds13;Parent=PMILG00000021259.1
contig_847	.	CDS	264460	264531	.	-	2	ID=PMILG00000021259.1-cds14;Parent=PMILG00000021259.1
contig_847	.	CDS	264622	264668	.	-	1	ID=PMILG00000021259.1-cds15;Parent=PMILG00000021259.1
contig_847	.	CDS	264759	264795	.	-	2	ID=PMILG00000021259.1-cds16;Parent=PMILG00000021259.1
contig_847	.	CDS	264971	265006	.	-	2	ID=PMILG00000021259.1-cds17;Parent=PMILG00000021259.1
contig_847	.	CDS	265725	265815	.	-	0	ID=PMILG00000021259.1-cds18;Parent=PMILG00000021259.1
contig_847	.	CDS	266240	266332	.	-	0	ID=PMILG00000021259.1-cds19;Parent=PMILG00000021259.1
contig_847	.	five_prime_UTR	266333	266390	.	-	.	ID=PMILG00000021259.1-five_prime_utr1;Parent=PMILG00000021259.1
contig_847	.	three_prime_UTR	256512	257217	.	-	.	ID=PMILG00000021259.1-three_prime_utr1;Parent=PMILG00000021259.1
contig_847	AUGUSTUS	gene	268423	276102	.	-	.	ID=PMILG00000021260;Name=contig_847.g10817.t1
contig_847	AUGUSTUS	mRNA	268423	276102	.	-	.	ID=PMILG00000021260.1;Parent=PMILG00000021260;Name=contig_847.g10817.t1
contig_847	AUGUSTUS	exon	268423	268610	.	-	.	ID=PMILG00000021260.1-exon1;Parent=PMILG00000021260.1
contig_847	AUGUSTUS	exon	268692	268830	.	-	.	ID=PMILG00000021260.1-exon2;Parent=PMILG00000021260.1
contig_847	AUGUSTUS	exon	269984	270151	.	-	.	ID=PMILG00000021260.1-exon3;Parent=PMILG00000021260.1
contig_847	AUGUSTUS	exon	272195	272305	.	-	.	ID=PMILG00000021260.1-exon4;Parent=PMILG00000021260.1
contig_847	AUGUSTUS	exon	272406	272543	.	-	.	ID=PMILG00000021260.1-exon5;Parent=PMILG00000021260.1
contig_847	AUGUSTUS	exon	274344	274502	.	-	.	ID=PMILG00000021260.1-exon6;Parent=PMILG00000021260.1
contig_847	AUGUSTUS	exon	274634	274745	.	-	.	ID=PMILG00000021260.1-exon7;Parent=PMILG00000021260.1
contig_847	AUGUSTUS	exon	275287	275374	.	-	.	ID=PMILG00000021260.1-exon8;Parent=PMILG00000021260.1
contig_847	AUGUSTUS	exon	275736	275862	.	-	.	ID=PMILG00000021260.1-exon9;Parent=PMILG00000021260.1
contig_847	AUGUSTUS	exon	275980	276102	.	-	.	ID=PMILG00000021260.1-exon10;Parent=PMILG00000021260.1
contig_847	AUGUSTUS	CDS	268423	268610	.	-	2	ID=PMILG00000021260.1-cds1;Parent=PMILG00000021260.1
contig_847	AUGUSTUS	CDS	268692	268830	.	-	0	ID=PMILG00000021260.1-cds2;Parent=PMILG00000021260.1
contig_847	AUGUSTUS	CDS	269984	270151	.	-	0	ID=PMILG00000021260.1-cds3;Parent=PMILG00000021260.1
contig_847	AUGUSTUS	CDS	272195	272305	.	-	0	ID=PMILG00000021260.1-cds4;Parent=PMILG00000021260.1
contig_847	AUGUSTUS	CDS	272406	272543	.	-	0	ID=PMILG00000021260.1-cds5;Parent=PMILG00000021260.1
contig_847	AUGUSTUS	CDS	274344	274502	.	-	0	ID=PMILG00000021260.1-cds6;Parent=PMILG00000021260.1
contig_847	AUGUSTUS	CDS	274634	274745	.	-	1	ID=PMILG00000021260.1-cds7;Parent=PMILG00000021260.1
contig_847	AUGUSTUS	CDS	275287	275374	.	-	2	ID=PMILG00000021260.1-cds8;Parent=PMILG00000021260.1
contig_847	AUGUSTUS	CDS	275736	275862	.	-	0	ID=PMILG00000021260.1-cds9;Parent=PMILG00000021260.1
contig_847	AUGUSTUS	CDS	275980	276102	.	-	0	ID=PMILG00000021260.1-cds10;Parent=PMILG00000021260.1
contig_847	.	gene	277770	284887	.	+	.	ID=PMILG00000021261;Name=contig_847.g10818.t1
contig_847	.	mRNA	277770	284887	.	+	.	ID=PMILG00000021261.1;Parent=PMILG00000021261;Name=contig_847.g10818.t1
contig_847	.	exon	277770	278189	.	+	.	ID=PMILG00000021261.1-exon1;Parent=PMILG00000021261.1
contig_847	.	exon	280606	281186	.	+	.	ID=PMILG00000021261.1-exon2;Parent=PMILG00000021261.1
contig_847	.	exon	283826	284887	.	+	.	ID=PMILG00000021261.1-exon3;Parent=PMILG00000021261.1
contig_847	.	CDS	277979	278189	.	+	0	ID=PMILG00000021261.1-cds1;Parent=PMILG00000021261.1
contig_847	.	CDS	280606	281186	.	+	2	ID=PMILG00000021261.1-cds2;Parent=PMILG00000021261.1
contig_847	.	CDS	283826	284056	.	+	0	ID=PMILG00000021261.1-cds3;Parent=PMILG00000021261.1
contig_847	.	five_prime_UTR	277770	277978	.	+	.	ID=PMILG00000021261.1-five_prime_utr1;Parent=PMILG00000021261.1
contig_847	.	three_prime_UTR	284057	284887	.	+	.	ID=PMILG00000021261.1-three_prime_utr1;Parent=PMILG00000021261.1
contig_847	.	gene	303160	311051	.	+	.	ID=PMILG00000021262;Name=contig_847.g10819.t1
contig_847	.	mRNA	303160	311051	.	+	.	ID=PMILG00000021262.1;Parent=PMILG00000021262;Name=contig_847.g10819.t1
contig_847	.	exon	303160	303707	.	+	.	ID=PMILG00000021262.1-exon1;Parent=PMILG00000021262.1
contig_847	.	exon	306291	306471	.	+	.	ID=PMILG00000021262.1-exon2;Parent=PMILG00000021262.1
contig_847	.	exon	306882	306994	.	+	.	ID=PMILG00000021262.1-exon3;Parent=PMILG00000021262.1
contig_847	.	exon	307610	307691	.	+	.	ID=PMILG00000021262.1-exon4;Parent=PMILG00000021262.1
contig_847	.	exon	309472	311051	.	+	.	ID=PMILG00000021262.1-exon5;Parent=PMILG00000021262.1
contig_847	.	CDS	303366	303707	.	+	0	ID=PMILG00000021262.1-cds1;Parent=PMILG00000021262.1
contig_847	.	CDS	306291	306471	.	+	0	ID=PMILG00000021262.1-cds2;Parent=PMILG00000021262.1
contig_847	.	CDS	306882	306994	.	+	2	ID=PMILG00000021262.1-cds3;Parent=PMILG00000021262.1
contig_847	.	CDS	307610	307691	.	+	0	ID=PMILG00000021262.1-cds4;Parent=PMILG00000021262.1
contig_847	.	CDS	309472	309623	.	+	2	ID=PMILG00000021262.1-cds5;Parent=PMILG00000021262.1
contig_847	.	five_prime_UTR	303160	303365	.	+	.	ID=PMILG00000021262.1-five_prime_utr1;Parent=PMILG00000021262.1
contig_847	.	three_prime_UTR	309624	311051	.	+	.	ID=PMILG00000021262.1-three_prime_utr1;Parent=PMILG00000021262.1
contig_847	.	gene	311093	319649	.	-	.	ID=PMILG00000021263;Name=contig_847.g10820.t1
contig_847	.	mRNA	311093	319649	.	-	.	ID=PMILG00000021263.1;Parent=PMILG00000021263;Name=contig_847.g10820.t1
contig_847	.	exon	311093	312032	.	-	.	ID=PMILG00000021263.1-exon1;Parent=PMILG00000021263.1
contig_847	.	exon	312163	312246	.	-	.	ID=PMILG00000021263.1-exon2;Parent=PMILG00000021263.1
contig_847	.	exon	313520	313589	.	-	.	ID=PMILG00000021263.1-exon3;Parent=PMILG00000021263.1
contig_847	.	exon	313727	313800	.	-	.	ID=PMILG00000021263.1-exon4;Parent=PMILG00000021263.1
contig_847	.	exon	317339	317391	.	-	.	ID=PMILG00000021263.1-exon5;Parent=PMILG00000021263.1
contig_847	.	exon	317680	317740	.	-	.	ID=PMILG00000021263.1-exon6;Parent=PMILG00000021263.1
contig_847	.	exon	319470	319649	.	-	.	ID=PMILG00000021263.1-exon7;Parent=PMILG00000021263.1
contig_847	.	CDS	311953	312032	.	-	2	ID=PMILG00000021263.1-cds1;Parent=PMILG00000021263.1
contig_847	.	CDS	312163	312246	.	-	2	ID=PMILG00000021263.1-cds2;Parent=PMILG00000021263.1
contig_847	.	CDS	313520	313589	.	-	0	ID=PMILG00000021263.1-cds3;Parent=PMILG00000021263.1
contig_847	.	CDS	313727	313800	.	-	2	ID=PMILG00000021263.1-cds4;Parent=PMILG00000021263.1
contig_847	.	CDS	317339	317391	.	-	1	ID=PMILG00000021263.1-cds5;Parent=PMILG00000021263.1
contig_847	.	CDS	317680	317740	.	-	2	ID=PMILG00000021263.1-cds6;Parent=PMILG00000021263.1
contig_847	.	CDS	319470	319569	.	-	0	ID=PMILG00000021263.1-cds7;Parent=PMILG00000021263.1
contig_847	.	five_prime_UTR	319570	319649	.	-	.	ID=PMILG00000021263.1-five_prime_utr1;Parent=PMILG00000021263.1
contig_847	.	three_prime_UTR	311093	311952	.	-	.	ID=PMILG00000021263.1-three_prime_utr1;Parent=PMILG00000021263.1
contig_847	.	gene	320113	326328	.	+	.	ID=PMILG00000021264;Name=contig_847.g10821.t1
contig_847	.	mRNA	320113	326328	.	+	.	ID=PMILG00000021264.1;Parent=PMILG00000021264;Name=contig_847.g10821.t1
contig_847	.	exon	320113	320180	.	+	.	ID=PMILG00000021264.1-exon1;Parent=PMILG00000021264.1
contig_847	.	exon	320720	320779	.	+	.	ID=PMILG00000021264.1-exon2;Parent=PMILG00000021264.1
contig_847	.	exon	321367	321480	.	+	.	ID=PMILG00000021264.1-exon3;Parent=PMILG00000021264.1
contig_847	.	exon	323745	323946	.	+	.	ID=PMILG00000021264.1-exon4;Parent=PMILG00000021264.1
contig_847	.	exon	325235	325294	.	+	.	ID=PMILG00000021264.1-exon5;Parent=PMILG00000021264.1
contig_847	.	exon	325866	326328	.	+	.	ID=PMILG00000021264.1-exon6;Parent=PMILG00000021264.1
contig_847	.	CDS	320726	320779	.	+	0	ID=PMILG00000021264.1-cds1;Parent=PMILG00000021264.1
contig_847	.	CDS	321367	321480	.	+	0	ID=PMILG00000021264.1-cds2;Parent=PMILG00000021264.1
contig_847	.	CDS	323745	323946	.	+	0	ID=PMILG00000021264.1-cds3;Parent=PMILG00000021264.1
contig_847	.	CDS	325235	325294	.	+	2	ID=PMILG00000021264.1-cds4;Parent=PMILG00000021264.1
contig_847	.	CDS	325866	325912	.	+	2	ID=PMILG00000021264.1-cds5;Parent=PMILG00000021264.1
contig_847	.	five_prime_UTR	320113	320180	.	+	.	ID=PMILG00000021264.1-five_prime_utr1;Parent=PMILG00000021264.1
contig_847	.	five_prime_UTR	320720	320725	.	+	.	ID=PMILG00000021264.1-five_prime_utr2;Parent=PMILG00000021264.1
contig_847	.	three_prime_UTR	325913	326328	.	+	.	ID=PMILG00000021264.1-three_prime_utr1;Parent=PMILG00000021264.1
contig_847	.	gene	328823	364741	.	+	.	ID=PMILG00000021265;Name=contig_847.g10822.t1
contig_847	.	mRNA	328823	364741	.	+	.	ID=PMILG00000021265.1;Parent=PMILG00000021265;Name=contig_847.g10822.t1
contig_847	.	exon	328823	328961	.	+	.	ID=PMILG00000021265.1-exon1;Parent=PMILG00000021265.1
contig_847	.	exon	339114	339217	.	+	.	ID=PMILG00000021265.1-exon2;Parent=PMILG00000021265.1
contig_847	.	exon	340548	340655	.	+	.	ID=PMILG00000021265.1-exon3;Parent=PMILG00000021265.1
contig_847	.	exon	341959	343430	.	+	.	ID=PMILG00000021265.1-exon4;Parent=PMILG00000021265.1
contig_847	.	exon	345464	345563	.	+	.	ID=PMILG00000021265.1-exon5;Parent=PMILG00000021265.1
contig_847	.	exon	347181	347357	.	+	.	ID=PMILG00000021265.1-exon6;Parent=PMILG00000021265.1
contig_847	.	exon	347535	347698	.	+	.	ID=PMILG00000021265.1-exon7;Parent=PMILG00000021265.1
contig_847	.	exon	349312	349441	.	+	.	ID=PMILG00000021265.1-exon8;Parent=PMILG00000021265.1
contig_847	.	exon	349810	349932	.	+	.	ID=PMILG00000021265.1-exon9;Parent=PMILG00000021265.1
contig_847	.	exon	351371	351526	.	+	.	ID=PMILG00000021265.1-exon10;Parent=PMILG00000021265.1
contig_847	.	exon	352555	352779	.	+	.	ID=PMILG00000021265.1-exon11;Parent=PMILG00000021265.1
contig_847	.	exon	355016	355098	.	+	.	ID=PMILG00000021265.1-exon12;Parent=PMILG00000021265.1
contig_847	.	exon	355345	355449	.	+	.	ID=PMILG00000021265.1-exon13;Parent=PMILG00000021265.1
contig_847	.	exon	357195	357345	.	+	.	ID=PMILG00000021265.1-exon14;Parent=PMILG00000021265.1
contig_847	.	exon	357567	357647	.	+	.	ID=PMILG00000021265.1-exon15;Parent=PMILG00000021265.1
contig_847	.	exon	359420	359582	.	+	.	ID=PMILG00000021265.1-exon16;Parent=PMILG00000021265.1
contig_847	.	exon	360133	360238	.	+	.	ID=PMILG00000021265.1-exon17;Parent=PMILG00000021265.1
contig_847	.	exon	361556	361732	.	+	.	ID=PMILG00000021265.1-exon18;Parent=PMILG00000021265.1
contig_847	.	exon	362650	364741	.	+	.	ID=PMILG00000021265.1-exon19;Parent=PMILG00000021265.1
contig_847	.	CDS	340586	340655	.	+	0	ID=PMILG00000021265.1-cds1;Parent=PMILG00000021265.1
contig_847	.	CDS	341959	343430	.	+	2	ID=PMILG00000021265.1-cds2;Parent=PMILG00000021265.1
contig_847	.	CDS	345464	345563	.	+	0	ID=PMILG00000021265.1-cds3;Parent=PMILG00000021265.1
contig_847	.	CDS	347181	347357	.	+	2	ID=PMILG00000021265.1-cds4;Parent=PMILG00000021265.1
contig_847	.	CDS	347535	347698	.	+	2	ID=PMILG00000021265.1-cds5;Parent=PMILG00000021265.1
contig_847	.	CDS	349312	349441	.	+	0	ID=PMILG00000021265.1-cds6;Parent=PMILG00000021265.1
contig_847	.	CDS	349810	349932	.	+	2	ID=PMILG00000021265.1-cds7;Parent=PMILG00000021265.1
contig_847	.	CDS	351371	351526	.	+	2	ID=PMILG00000021265.1-cds8;Parent=PMILG00000021265.1
contig_847	.	CDS	352555	352779	.	+	2	ID=PMILG00000021265.1-cds9;Parent=PMILG00000021265.1
contig_847	.	CDS	355016	355098	.	+	2	ID=PMILG00000021265.1-cds10;Parent=PMILG00000021265.1
contig_847	.	CDS	355345	355449	.	+	0	ID=PMILG00000021265.1-cds11;Parent=PMILG00000021265.1
contig_847	.	CDS	357195	357345	.	+	0	ID=PMILG00000021265.1-cds12;Parent=PMILG00000021265.1
contig_847	.	CDS	357567	357647	.	+	2	ID=PMILG00000021265.1-cds13;Parent=PMILG00000021265.1
contig_847	.	CDS	359420	359582	.	+	2	ID=PMILG00000021265.1-cds14;Parent=PMILG00000021265.1
contig_847	.	CDS	360133	360238	.	+	1	ID=PMILG00000021265.1-cds15;Parent=PMILG00000021265.1
contig_847	.	CDS	361556	361732	.	+	0	ID=PMILG00000021265.1-cds16;Parent=PMILG00000021265.1
contig_847	.	CDS	362650	362811	.	+	0	ID=PMILG00000021265.1-cds17;Parent=PMILG00000021265.1
contig_847	.	five_prime_UTR	328823	328961	.	+	.	ID=PMILG00000021265.1-five_prime_utr1;Parent=PMILG00000021265.1
contig_847	.	five_prime_UTR	339114	339217	.	+	.	ID=PMILG00000021265.1-five_prime_utr2;Parent=PMILG00000021265.1
contig_847	.	five_prime_UTR	340548	340585	.	+	.	ID=PMILG00000021265.1-five_prime_utr3;Parent=PMILG00000021265.1
contig_847	.	three_prime_UTR	362812	364741	.	+	.	ID=PMILG00000021265.1-three_prime_utr1;Parent=PMILG00000021265.1
contig_847	AUGUSTUS	gene	370548	393707	.	-	.	ID=PMILG00000021266;Name=contig_847.g10823.t1
contig_847	AUGUSTUS	mRNA	370548	393707	.	-	.	ID=PMILG00000021266.1;Parent=PMILG00000021266;Name=contig_847.g10823.t1
contig_847	AUGUSTUS	exon	370548	370559	.	-	.	ID=PMILG00000021266.1-exon1;Parent=PMILG00000021266.1
contig_847	AUGUSTUS	exon	370666	370788	.	-	.	ID=PMILG00000021266.1-exon2;Parent=PMILG00000021266.1
contig_847	AUGUSTUS	exon	370870	370960	.	-	.	ID=PMILG00000021266.1-exon3;Parent=PMILG00000021266.1
contig_847	AUGUSTUS	exon	372378	372477	.	-	.	ID=PMILG00000021266.1-exon4;Parent=PMILG00000021266.1
contig_847	AUGUSTUS	exon	373895	373946	.	-	.	ID=PMILG00000021266.1-exon5;Parent=PMILG00000021266.1
contig_847	AUGUSTUS	exon	374064	374122	.	-	.	ID=PMILG00000021266.1-exon6;Parent=PMILG00000021266.1
contig_847	AUGUSTUS	exon	374512	374585	.	-	.	ID=PMILG00000021266.1-exon7;Parent=PMILG00000021266.1
contig_847	AUGUSTUS	exon	375289	375405	.	-	.	ID=PMILG00000021266.1-exon8;Parent=PMILG00000021266.1
contig_847	AUGUSTUS	exon	376071	376129	.	-	.	ID=PMILG00000021266.1-exon9;Parent=PMILG00000021266.1
contig_847	AUGUSTUS	exon	377043	377168	.	-	.	ID=PMILG00000021266.1-exon10;Parent=PMILG00000021266.1
contig_847	AUGUSTUS	exon	378550	378755	.	-	.	ID=PMILG00000021266.1-exon11;Parent=PMILG00000021266.1
contig_847	AUGUSTUS	exon	380601	380730	.	-	.	ID=PMILG00000021266.1-exon12;Parent=PMILG00000021266.1
contig_847	AUGUSTUS	exon	380808	380935	.	-	.	ID=PMILG00000021266.1-exon13;Parent=PMILG00000021266.1
contig_847	AUGUSTUS	exon	381150	381240	.	-	.	ID=PMILG00000021266.1-exon14;Parent=PMILG00000021266.1
contig_847	AUGUSTUS	exon	382135	382280	.	-	.	ID=PMILG00000021266.1-exon15;Parent=PMILG00000021266.1
contig_847	AUGUSTUS	exon	385315	385453	.	-	.	ID=PMILG00000021266.1-exon16;Parent=PMILG00000021266.1
contig_847	AUGUSTUS	exon	386403	386522	.	-	.	ID=PMILG00000021266.1-exon17;Parent=PMILG00000021266.1
contig_847	AUGUSTUS	exon	386860	386870	.	-	.	ID=PMILG00000021266.1-exon18;Parent=PMILG00000021266.1
contig_847	AUGUSTUS	exon	386982	387321	.	-	.	ID=PMILG00000021266.1-exon19;Parent=PMILG00000021266.1
contig_847	AUGUSTUS	exon	388870	389040	.	-	.	ID=PMILG00000021266.1-exon20;Parent=PMILG00000021266.1
contig_847	AUGUSTUS	exon	389497	389601	.	-	.	ID=PMILG00000021266.1-exon21;Parent=PMILG00000021266.1
contig_847	AUGUSTUS	exon	391121	391266	.	-	.	ID=PMILG00000021266.1-exon22;Parent=PMILG00000021266.1
contig_847	AUGUSTUS	exon	393401	393545	.	-	.	ID=PMILG00000021266.1-exon23;Parent=PMILG00000021266.1
contig_847	AUGUSTUS	exon	393645	393707	.	-	.	ID=PMILG00000021266.1-exon24;Parent=PMILG00000021266.1
contig_847	AUGUSTUS	CDS	370548	370559	.	-	0	ID=PMILG00000021266.1-cds1;Parent=PMILG00000021266.1
contig_847	AUGUSTUS	CDS	370666	370788	.	-	0	ID=PMILG00000021266.1-cds2;Parent=PMILG00000021266.1
contig_847	AUGUSTUS	CDS	370870	370960	.	-	1	ID=PMILG00000021266.1-cds3;Parent=PMILG00000021266.1
contig_847	AUGUSTUS	CDS	372378	372477	.	-	2	ID=PMILG00000021266.1-cds4;Parent=PMILG00000021266.1
contig_847	AUGUSTUS	CDS	373895	373946	.	-	0	ID=PMILG00000021266.1-cds5;Parent=PMILG00000021266.1
contig_847	AUGUSTUS	CDS	374064	374122	.	-	2	ID=PMILG00000021266.1-cds6;Parent=PMILG00000021266.1
contig_847	AUGUSTUS	CDS	374512	374585	.	-	1	ID=PMILG00000021266.1-cds7;Parent=PMILG00000021266.1
contig_847	AUGUSTUS	CDS	375289	375405	.	-	1	ID=PMILG00000021266.1-cds8;Parent=PMILG00000021266.1
contig_847	AUGUSTUS	CDS	376071	376129	.	-	0	ID=PMILG00000021266.1-cds9;Parent=PMILG00000021266.1
contig_847	AUGUSTUS	CDS	377043	377168	.	-	0	ID=PMILG00000021266.1-cds10;Parent=PMILG00000021266.1
contig_847	AUGUSTUS	CDS	378550	378755	.	-	2	ID=PMILG00000021266.1-cds11;Parent=PMILG00000021266.1
contig_847	AUGUSTUS	CDS	380601	380730	.	-	0	ID=PMILG00000021266.1-cds12;Parent=PMILG00000021266.1
contig_847	AUGUSTUS	CDS	380808	380935	.	-	2	ID=PMILG00000021266.1-cds13;Parent=PMILG00000021266.1
contig_847	AUGUSTUS	CDS	381150	381240	.	-	0	ID=PMILG00000021266.1-cds14;Parent=PMILG00000021266.1
contig_847	AUGUSTUS	CDS	382135	382280	.	-	2	ID=PMILG00000021266.1-cds15;Parent=PMILG00000021266.1
contig_847	AUGUSTUS	CDS	385315	385453	.	-	0	ID=PMILG00000021266.1-cds16;Parent=PMILG00000021266.1
contig_847	AUGUSTUS	CDS	386403	386522	.	-	0	ID=PMILG00000021266.1-cds17;Parent=PMILG00000021266.1
contig_847	AUGUSTUS	CDS	386860	386870	.	-	2	ID=PMILG00000021266.1-cds18;Parent=PMILG00000021266.1
contig_847	AUGUSTUS	CDS	386982	387321	.	-	0	ID=PMILG00000021266.1-cds19;Parent=PMILG00000021266.1
contig_847	AUGUSTUS	CDS	388870	389040	.	-	0	ID=PMILG00000021266.1-cds20;Parent=PMILG00000021266.1
contig_847	AUGUSTUS	CDS	389497	389601	.	-	0	ID=PMILG00000021266.1-cds21;Parent=PMILG00000021266.1
contig_847	AUGUSTUS	CDS	391121	391266	.	-	2	ID=PMILG00000021266.1-cds22;Parent=PMILG00000021266.1
contig_847	AUGUSTUS	CDS	393401	393545	.	-	0	ID=PMILG00000021266.1-cds23;Parent=PMILG00000021266.1
contig_847	AUGUSTUS	CDS	393645	393707	.	-	0	ID=PMILG00000021266.1-cds24;Parent=PMILG00000021266.1
contig_847	.	gene	395487	403380	.	-	.	ID=PMILG00000021267;Name=contig_847.g10824.t1
contig_847	.	mRNA	395487	403380	.	-	.	ID=PMILG00000021267.1;Parent=PMILG00000021267;Name=contig_847.g10824.t1
contig_847	.	exon	395487	396008	.	-	.	ID=PMILG00000021267.1-exon1;Parent=PMILG00000021267.1
contig_847	.	exon	396109	396262	.	-	.	ID=PMILG00000021267.1-exon2;Parent=PMILG00000021267.1
contig_847	.	exon	398156	398268	.	-	.	ID=PMILG00000021267.1-exon3;Parent=PMILG00000021267.1
contig_847	.	exon	399909	400030	.	-	.	ID=PMILG00000021267.1-exon4;Parent=PMILG00000021267.1
contig_847	.	exon	400114	400225	.	-	.	ID=PMILG00000021267.1-exon5;Parent=PMILG00000021267.1
contig_847	.	exon	400351	400450	.	-	.	ID=PMILG00000021267.1-exon6;Parent=PMILG00000021267.1
contig_847	.	exon	403338	403380	.	-	.	ID=PMILG00000021267.1-exon7;Parent=PMILG00000021267.1
contig_847	.	CDS	395748	396008	.	-	0	ID=PMILG00000021267.1-cds1;Parent=PMILG00000021267.1
contig_847	.	CDS	396109	396262	.	-	1	ID=PMILG00000021267.1-cds2;Parent=PMILG00000021267.1
contig_847	.	CDS	398156	398268	.	-	0	ID=PMILG00000021267.1-cds3;Parent=PMILG00000021267.1
contig_847	.	CDS	399909	400030	.	-	2	ID=PMILG00000021267.1-cds4;Parent=PMILG00000021267.1
contig_847	.	CDS	400114	400225	.	-	0	ID=PMILG00000021267.1-cds5;Parent=PMILG00000021267.1
contig_847	.	CDS	400351	400450	.	-	1	ID=PMILG00000021267.1-cds6;Parent=PMILG00000021267.1
contig_847	.	CDS	403338	403348	.	-	0	ID=PMILG00000021267.1-cds7;Parent=PMILG00000021267.1
contig_847	.	five_prime_UTR	403349	403380	.	-	.	ID=PMILG00000021267.1-five_prime_utr1;Parent=PMILG00000021267.1
contig_847	.	three_prime_UTR	395487	395747	.	-	.	ID=PMILG00000021267.1-three_prime_utr1;Parent=PMILG00000021267.1
contig_847	.	gene	404699	411651	.	+	.	ID=PMILG00000021268;Name=contig_847.g10825.t1
contig_847	.	mRNA	404699	411651	.	+	.	ID=PMILG00000021268.1;Parent=PMILG00000021268;Name=contig_847.g10825.t1
contig_847	.	exon	404699	405018	.	+	.	ID=PMILG00000021268.1-exon1;Parent=PMILG00000021268.1
contig_847	.	exon	405255	405417	.	+	.	ID=PMILG00000021268.1-exon2;Parent=PMILG00000021268.1
contig_847	.	exon	407163	407283	.	+	.	ID=PMILG00000021268.1-exon3;Parent=PMILG00000021268.1
contig_847	.	exon	407422	407496	.	+	.	ID=PMILG00000021268.1-exon4;Parent=PMILG00000021268.1
contig_847	.	exon	407591	407643	.	+	.	ID=PMILG00000021268.1-exon5;Parent=PMILG00000021268.1
contig_847	.	exon	407730	407875	.	+	.	ID=PMILG00000021268.1-exon6;Parent=PMILG00000021268.1
contig_847	.	exon	408433	408530	.	+	.	ID=PMILG00000021268.1-exon7;Parent=PMILG00000021268.1
contig_847	.	exon	408804	408903	.	+	.	ID=PMILG00000021268.1-exon8;Parent=PMILG00000021268.1
contig_847	.	exon	410608	410737	.	+	.	ID=PMILG00000021268.1-exon9;Parent=PMILG00000021268.1
contig_847	.	exon	410914	411651	.	+	.	ID=PMILG00000021268.1-exon10;Parent=PMILG00000021268.1
contig_847	.	CDS	404941	405018	.	+	0	ID=PMILG00000021268.1-cds1;Parent=PMILG00000021268.1
contig_847	.	CDS	405255	405417	.	+	0	ID=PMILG00000021268.1-cds2;Parent=PMILG00000021268.1
contig_847	.	CDS	407163	407283	.	+	2	ID=PMILG00000021268.1-cds3;Parent=PMILG00000021268.1
contig_847	.	CDS	407422	407496	.	+	1	ID=PMILG00000021268.1-cds4;Parent=PMILG00000021268.1
contig_847	.	CDS	407591	407643	.	+	1	ID=PMILG00000021268.1-cds5;Parent=PMILG00000021268.1
contig_847	.	CDS	407730	407875	.	+	2	ID=PMILG00000021268.1-cds6;Parent=PMILG00000021268.1
contig_847	.	CDS	408433	408530	.	+	0	ID=PMILG00000021268.1-cds7;Parent=PMILG00000021268.1
contig_847	.	CDS	408804	408903	.	+	1	ID=PMILG00000021268.1-cds8;Parent=PMILG00000021268.1
contig_847	.	CDS	410608	410737	.	+	0	ID=PMILG00000021268.1-cds9;Parent=PMILG00000021268.1
contig_847	.	CDS	410914	411023	.	+	2	ID=PMILG00000021268.1-cds10;Parent=PMILG00000021268.1
contig_847	.	five_prime_UTR	404699	404940	.	+	.	ID=PMILG00000021268.1-five_prime_utr1;Parent=PMILG00000021268.1
contig_847	.	three_prime_UTR	411024	411651	.	+	.	ID=PMILG00000021268.1-three_prime_utr1;Parent=PMILG00000021268.1
contig_847	.	gene	412441	414991	.	+	.	ID=PMILG00000021269;Name=contig_847.g10826.t1
contig_847	.	mRNA	412441	414991	.	+	.	ID=PMILG00000021269.1;Parent=PMILG00000021269;Name=contig_847.g10826.t1
contig_847	.	exon	412441	412485	.	+	.	ID=PMILG00000021269.1-exon1;Parent=PMILG00000021269.1
contig_847	.	exon	412653	412740	.	+	.	ID=PMILG00000021269.1-exon2;Parent=PMILG00000021269.1
contig_847	.	exon	413953	414054	.	+	.	ID=PMILG00000021269.1-exon3;Parent=PMILG00000021269.1
contig_847	.	exon	414134	414221	.	+	.	ID=PMILG00000021269.1-exon4;Parent=PMILG00000021269.1
contig_847	.	exon	414385	414991	.	+	.	ID=PMILG00000021269.1-exon5;Parent=PMILG00000021269.1
contig_847	.	CDS	412665	412740	.	+	0	ID=PMILG00000021269.1-cds1;Parent=PMILG00000021269.1
contig_847	.	CDS	413953	414054	.	+	2	ID=PMILG00000021269.1-cds2;Parent=PMILG00000021269.1
contig_847	.	CDS	414134	414221	.	+	2	ID=PMILG00000021269.1-cds3;Parent=PMILG00000021269.1
contig_847	.	CDS	414385	414442	.	+	1	ID=PMILG00000021269.1-cds4;Parent=PMILG00000021269.1
contig_847	.	five_prime_UTR	412441	412485	.	+	.	ID=PMILG00000021269.1-five_prime_utr1;Parent=PMILG00000021269.1
contig_847	.	five_prime_UTR	412653	412664	.	+	.	ID=PMILG00000021269.1-five_prime_utr2;Parent=PMILG00000021269.1
contig_847	.	three_prime_UTR	414443	414991	.	+	.	ID=PMILG00000021269.1-three_prime_utr1;Parent=PMILG00000021269.1
contig_847	AUGUSTUS	gene	416939	425943	.	-	.	ID=PMILG00000021270;Name=contig_847.g10827.t1
contig_847	AUGUSTUS	mRNA	416939	425943	.	-	.	ID=PMILG00000021270.1;Parent=PMILG00000021270;Name=contig_847.g10827.t1
contig_847	AUGUSTUS	exon	416939	416944	.	-	.	ID=PMILG00000021270.1-exon1;Parent=PMILG00000021270.1
contig_847	AUGUSTUS	exon	418075	418401	.	-	.	ID=PMILG00000021270.1-exon2;Parent=PMILG00000021270.1
contig_847	AUGUSTUS	exon	419163	419330	.	-	.	ID=PMILG00000021270.1-exon3;Parent=PMILG00000021270.1
contig_847	AUGUSTUS	exon	419519	419690	.	-	.	ID=PMILG00000021270.1-exon4;Parent=PMILG00000021270.1
contig_847	AUGUSTUS	exon	421494	421626	.	-	.	ID=PMILG00000021270.1-exon5;Parent=PMILG00000021270.1
contig_847	AUGUSTUS	exon	422469	422551	.	-	.	ID=PMILG00000021270.1-exon6;Parent=PMILG00000021270.1
contig_847	AUGUSTUS	exon	422919	423002	.	-	.	ID=PMILG00000021270.1-exon7;Parent=PMILG00000021270.1
contig_847	AUGUSTUS	exon	423139	423260	.	-	.	ID=PMILG00000021270.1-exon8;Parent=PMILG00000021270.1
contig_847	AUGUSTUS	exon	424586	424640	.	-	.	ID=PMILG00000021270.1-exon9;Parent=PMILG00000021270.1
contig_847	AUGUSTUS	exon	425843	425943	.	-	.	ID=PMILG00000021270.1-exon10;Parent=PMILG00000021270.1
contig_847	AUGUSTUS	CDS	416939	416944	.	-	0	ID=PMILG00000021270.1-cds1;Parent=PMILG00000021270.1
contig_847	AUGUSTUS	CDS	418075	418401	.	-	0	ID=PMILG00000021270.1-cds2;Parent=PMILG00000021270.1
contig_847	AUGUSTUS	CDS	419163	419330	.	-	0	ID=PMILG00000021270.1-cds3;Parent=PMILG00000021270.1
contig_847	AUGUSTUS	CDS	419519	419690	.	-	1	ID=PMILG00000021270.1-cds4;Parent=PMILG00000021270.1
contig_847	AUGUSTUS	CDS	421494	421626	.	-	2	ID=PMILG00000021270.1-cds5;Parent=PMILG00000021270.1
contig_847	AUGUSTUS	CDS	422469	422551	.	-	1	ID=PMILG00000021270.1-cds6;Parent=PMILG00000021270.1
contig_847	AUGUSTUS	CDS	422919	423002	.	-	1	ID=PMILG00000021270.1-cds7;Parent=PMILG00000021270.1
contig_847	AUGUSTUS	CDS	423139	423260	.	-	0	ID=PMILG00000021270.1-cds8;Parent=PMILG00000021270.1
contig_847	AUGUSTUS	CDS	424586	424640	.	-	1	ID=PMILG00000021270.1-cds9;Parent=PMILG00000021270.1
contig_847	AUGUSTUS	CDS	425843	425943	.	-	0	ID=PMILG00000021270.1-cds10;Parent=PMILG00000021270.1
contig_847	AUGUSTUS	gene	430094	432489	.	+	.	ID=PMILG00000021271;Name=contig_847.g10828.t1
contig_847	AUGUSTUS	mRNA	430094	432489	.	+	.	ID=PMILG00000021271.1;Parent=PMILG00000021271;Name=contig_847.g10828.t1
contig_847	AUGUSTUS	exon	430094	430607	.	+	.	ID=PMILG00000021271.1-exon1;Parent=PMILG00000021271.1
contig_847	AUGUSTUS	exon	432470	432489	.	+	.	ID=PMILG00000021271.1-exon2;Parent=PMILG00000021271.1
contig_847	AUGUSTUS	CDS	430094	430607	.	+	0	ID=PMILG00000021271.1-cds1;Parent=PMILG00000021271.1
contig_847	AUGUSTUS	CDS	432470	432489	.	+	2	ID=PMILG00000021271.1-cds2;Parent=PMILG00000021271.1
contig_847	.	gene	445319	494089	.	+	.	ID=PMILG00000021272;Name=contig_847.g10829.t1
contig_847	.	mRNA	445319	494089	.	+	.	ID=PMILG00000021272.1;Parent=PMILG00000021272;Name=contig_847.g10829.t1
contig_847	.	exon	445319	445830	.	+	.	ID=PMILG00000021272.1-exon1;Parent=PMILG00000021272.1
contig_847	.	exon	446086	446158	.	+	.	ID=PMILG00000021272.1-exon2;Parent=PMILG00000021272.1
contig_847	.	exon	446933	446987	.	+	.	ID=PMILG00000021272.1-exon3;Parent=PMILG00000021272.1
contig_847	.	exon	447167	447286	.	+	.	ID=PMILG00000021272.1-exon4;Parent=PMILG00000021272.1
contig_847	.	exon	456654	456751	.	+	.	ID=PMILG00000021272.1-exon5;Parent=PMILG00000021272.1
contig_847	.	exon	481300	481354	.	+	.	ID=PMILG00000021272.1-exon6;Parent=PMILG00000021272.1
contig_847	.	exon	481469	481542	.	+	.	ID=PMILG00000021272.1-exon7;Parent=PMILG00000021272.1
contig_847	.	exon	485230	485288	.	+	.	ID=PMILG00000021272.1-exon8;Parent=PMILG00000021272.1
contig_847	.	exon	485481	485601	.	+	.	ID=PMILG00000021272.1-exon9;Parent=PMILG00000021272.1
contig_847	.	exon	487824	487954	.	+	.	ID=PMILG00000021272.1-exon10;Parent=PMILG00000021272.1
contig_847	.	exon	488046	488113	.	+	.	ID=PMILG00000021272.1-exon11;Parent=PMILG00000021272.1
contig_847	.	exon	491675	494089	.	+	.	ID=PMILG00000021272.1-exon12;Parent=PMILG00000021272.1
contig_847	.	CDS	445692	445830	.	+	0	ID=PMILG00000021272.1-cds1;Parent=PMILG00000021272.1
contig_847	.	CDS	446086	446158	.	+	2	ID=PMILG00000021272.1-cds2;Parent=PMILG00000021272.1
contig_847	.	CDS	446933	446987	.	+	1	ID=PMILG00000021272.1-cds3;Parent=PMILG00000021272.1
contig_847	.	CDS	447167	447286	.	+	0	ID=PMILG00000021272.1-cds4;Parent=PMILG00000021272.1
contig_847	.	CDS	456654	456751	.	+	0	ID=PMILG00000021272.1-cds5;Parent=PMILG00000021272.1
contig_847	.	CDS	481300	481354	.	+	1	ID=PMILG00000021272.1-cds6;Parent=PMILG00000021272.1
contig_847	.	CDS	481469	481542	.	+	0	ID=PMILG00000021272.1-cds7;Parent=PMILG00000021272.1
contig_847	.	CDS	485230	485288	.	+	1	ID=PMILG00000021272.1-cds8;Parent=PMILG00000021272.1
contig_847	.	CDS	485481	485601	.	+	2	ID=PMILG00000021272.1-cds9;Parent=PMILG00000021272.1
contig_847	.	CDS	487824	487954	.	+	1	ID=PMILG00000021272.1-cds10;Parent=PMILG00000021272.1
contig_847	.	CDS	488046	488113	.	+	2	ID=PMILG00000021272.1-cds11;Parent=PMILG00000021272.1
contig_847	.	CDS	491675	491821	.	+	0	ID=PMILG00000021272.1-cds12;Parent=PMILG00000021272.1
contig_847	.	five_prime_UTR	445319	445691	.	+	.	ID=PMILG00000021272.1-five_prime_utr1;Parent=PMILG00000021272.1
contig_847	.	three_prime_UTR	491822	494089	.	+	.	ID=PMILG00000021272.1-three_prime_utr1;Parent=PMILG00000021272.1
contig_847	.	gene	497743	515405	.	-	.	ID=PMILG00000021273;Name=contig_847.g10830.t1
contig_847	.	mRNA	497743	515405	.	-	.	ID=PMILG00000021273.1;Parent=PMILG00000021273;Name=contig_847.g10830.t1
contig_847	.	exon	497743	498813	.	-	.	ID=PMILG00000021273.1-exon1;Parent=PMILG00000021273.1
contig_847	.	exon	501183	501323	.	-	.	ID=PMILG00000021273.1-exon2;Parent=PMILG00000021273.1
contig_847	.	exon	501515	501637	.	-	.	ID=PMILG00000021273.1-exon3;Parent=PMILG00000021273.1
contig_847	.	exon	505435	505515	.	-	.	ID=PMILG00000021273.1-exon4;Parent=PMILG00000021273.1
contig_847	.	exon	505832	505940	.	-	.	ID=PMILG00000021273.1-exon5;Parent=PMILG00000021273.1
contig_847	.	exon	511554	511634	.	-	.	ID=PMILG00000021273.1-exon6;Parent=PMILG00000021273.1
contig_847	.	exon	512610	512713	.	-	.	ID=PMILG00000021273.1-exon7;Parent=PMILG00000021273.1
contig_847	.	exon	514645	514753	.	-	.	ID=PMILG00000021273.1-exon8;Parent=PMILG00000021273.1
contig_847	.	exon	514885	515405	.	-	.	ID=PMILG00000021273.1-exon9;Parent=PMILG00000021273.1
contig_847	.	CDS	498628	498813	.	-	0	ID=PMILG00000021273.1-cds1;Parent=PMILG00000021273.1
contig_847	.	CDS	501183	501323	.	-	0	ID=PMILG00000021273.1-cds2;Parent=PMILG00000021273.1
contig_847	.	CDS	501515	501637	.	-	0	ID=PMILG00000021273.1-cds3;Parent=PMILG00000021273.1
contig_847	.	CDS	505435	505515	.	-	0	ID=PMILG00000021273.1-cds4;Parent=PMILG00000021273.1
contig_847	.	CDS	505832	505940	.	-	1	ID=PMILG00000021273.1-cds5;Parent=PMILG00000021273.1
contig_847	.	CDS	511554	511634	.	-	1	ID=PMILG00000021273.1-cds6;Parent=PMILG00000021273.1
contig_847	.	CDS	512610	512713	.	-	0	ID=PMILG00000021273.1-cds7;Parent=PMILG00000021273.1
contig_847	.	CDS	514645	514753	.	-	1	ID=PMILG00000021273.1-cds8;Parent=PMILG00000021273.1
contig_847	.	CDS	514885	515135	.	-	0	ID=PMILG00000021273.1-cds9;Parent=PMILG00000021273.1
contig_847	.	five_prime_UTR	515136	515405	.	-	.	ID=PMILG00000021273.1-five_prime_utr1;Parent=PMILG00000021273.1
contig_847	.	three_prime_UTR	497743	498627	.	-	.	ID=PMILG00000021273.1-three_prime_utr1;Parent=PMILG00000021273.1
contig_847	.	gene	521137	528353	.	-	.	ID=PMILG00000021274;Name=contig_847.g10831.t1
contig_847	.	mRNA	521137	528353	.	-	.	ID=PMILG00000021274.1;Parent=PMILG00000021274;Name=contig_847.g10831.t1
contig_847	.	exon	521137	521276	.	-	.	ID=PMILG00000021274.1-exon1;Parent=PMILG00000021274.1
contig_847	.	exon	521412	521577	.	-	.	ID=PMILG00000021274.1-exon2;Parent=PMILG00000021274.1
contig_847	.	exon	522328	522478	.	-	.	ID=PMILG00000021274.1-exon3;Parent=PMILG00000021274.1
contig_847	.	exon	524600	524779	.	-	.	ID=PMILG00000021274.1-exon4;Parent=PMILG00000021274.1
contig_847	.	exon	524879	525042	.	-	.	ID=PMILG00000021274.1-exon5;Parent=PMILG00000021274.1
contig_847	.	exon	528211	528353	.	-	.	ID=PMILG00000021274.1-exon6;Parent=PMILG00000021274.1
contig_847	.	CDS	521163	521276	.	-	0	ID=PMILG00000021274.1-cds1;Parent=PMILG00000021274.1
contig_847	.	CDS	521412	521577	.	-	1	ID=PMILG00000021274.1-cds2;Parent=PMILG00000021274.1
contig_847	.	CDS	522328	522478	.	-	2	ID=PMILG00000021274.1-cds3;Parent=PMILG00000021274.1
contig_847	.	CDS	524600	524779	.	-	2	ID=PMILG00000021274.1-cds4;Parent=PMILG00000021274.1
contig_847	.	CDS	524879	525042	.	-	1	ID=PMILG00000021274.1-cds5;Parent=PMILG00000021274.1
contig_847	.	CDS	528211	528341	.	-	0	ID=PMILG00000021274.1-cds6;Parent=PMILG00000021274.1
contig_847	.	five_prime_UTR	528342	528353	.	-	.	ID=PMILG00000021274.1-five_prime_utr1;Parent=PMILG00000021274.1
contig_847	.	three_prime_UTR	521137	521162	.	-	.	ID=PMILG00000021274.1-three_prime_utr1;Parent=PMILG00000021274.1
contig_847	AUGUSTUS	gene	549929	616643	.	+	.	ID=PMILG00000021275;Name=contig_847.g10832.t1
contig_847	AUGUSTUS	mRNA	549929	616643	.	+	.	ID=PMILG00000021275.1;Parent=PMILG00000021275;Name=contig_847.g10832.t1
contig_847	AUGUSTUS	exon	549929	549935	.	+	.	ID=PMILG00000021275.1-exon1;Parent=PMILG00000021275.1
contig_847	AUGUSTUS	exon	560628	560753	.	+	.	ID=PMILG00000021275.1-exon2;Parent=PMILG00000021275.1
contig_847	AUGUSTUS	exon	569505	569547	.	+	.	ID=PMILG00000021275.1-exon3;Parent=PMILG00000021275.1
contig_847	AUGUSTUS	exon	573116	573278	.	+	.	ID=PMILG00000021275.1-exon4;Parent=PMILG00000021275.1
contig_847	AUGUSTUS	exon	575620	575878	.	+	.	ID=PMILG00000021275.1-exon5;Parent=PMILG00000021275.1
contig_847	AUGUSTUS	exon	577723	577936	.	+	.	ID=PMILG00000021275.1-exon6;Parent=PMILG00000021275.1
contig_847	AUGUSTUS	exon	584534	584748	.	+	.	ID=PMILG00000021275.1-exon7;Parent=PMILG00000021275.1
contig_847	AUGUSTUS	exon	595571	595752	.	+	.	ID=PMILG00000021275.1-exon8;Parent=PMILG00000021275.1
contig_847	AUGUSTUS	exon	598101	598337	.	+	.	ID=PMILG00000021275.1-exon9;Parent=PMILG00000021275.1
contig_847	AUGUSTUS	exon	598974	599094	.	+	.	ID=PMILG00000021275.1-exon10;Parent=PMILG00000021275.1
contig_847	AUGUSTUS	exon	601122	601315	.	+	.	ID=PMILG00000021275.1-exon11;Parent=PMILG00000021275.1
contig_847	AUGUSTUS	exon	603090	603238	.	+	.	ID=PMILG00000021275.1-exon12;Parent=PMILG00000021275.1
contig_847	AUGUSTUS	exon	603626	603799	.	+	.	ID=PMILG00000021275.1-exon13;Parent=PMILG00000021275.1
contig_847	AUGUSTUS	exon	608525	608802	.	+	.	ID=PMILG00000021275.1-exon14;Parent=PMILG00000021275.1
contig_847	AUGUSTUS	exon	614029	614189	.	+	.	ID=PMILG00000021275.1-exon15;Parent=PMILG00000021275.1
contig_847	AUGUSTUS	exon	616201	616377	.	+	.	ID=PMILG00000021275.1-exon16;Parent=PMILG00000021275.1
contig_847	AUGUSTUS	exon	616512	616643	.	+	.	ID=PMILG00000021275.1-exon17;Parent=PMILG00000021275.1
contig_847	AUGUSTUS	CDS	549929	549935	.	+	0	ID=PMILG00000021275.1-cds1;Parent=PMILG00000021275.1
contig_847	AUGUSTUS	CDS	560628	560753	.	+	2	ID=PMILG00000021275.1-cds2;Parent=PMILG00000021275.1
contig_847	AUGUSTUS	CDS	569505	569547	.	+	2	ID=PMILG00000021275.1-cds3;Parent=PMILG00000021275.1
contig_847	AUGUSTUS	CDS	573116	573278	.	+	1	ID=PMILG00000021275.1-cds4;Parent=PMILG00000021275.1
contig_847	AUGUSTUS	CDS	575620	575878	.	+	0	ID=PMILG00000021275.1-cds5;Parent=PMILG00000021275.1
contig_847	AUGUSTUS	CDS	577723	577936	.	+	2	ID=PMILG00000021275.1-cds6;Parent=PMILG00000021275.1
contig_847	AUGUSTUS	CDS	584534	584748	.	+	1	ID=PMILG00000021275.1-cds7;Parent=PMILG00000021275.1
contig_847	AUGUSTUS	CDS	595571	595752	.	+	2	ID=PMILG00000021275.1-cds8;Parent=PMILG00000021275.1
contig_847	AUGUSTUS	CDS	598101	598337	.	+	0	ID=PMILG00000021275.1-cds9;Parent=PMILG00000021275.1
contig_847	AUGUSTUS	CDS	598974	599094	.	+	0	ID=PMILG00000021275.1-cds10;Parent=PMILG00000021275.1
contig_847	AUGUSTUS	CDS	601122	601315	.	+	2	ID=PMILG00000021275.1-cds11;Parent=PMILG00000021275.1
contig_847	AUGUSTUS	CDS	603090	603238	.	+	0	ID=PMILG00000021275.1-cds12;Parent=PMILG00000021275.1
contig_847	AUGUSTUS	CDS	603626	603799	.	+	1	ID=PMILG00000021275.1-cds13;Parent=PMILG00000021275.1
contig_847	AUGUSTUS	CDS	608525	608802	.	+	1	ID=PMILG00000021275.1-cds14;Parent=PMILG00000021275.1
contig_847	AUGUSTUS	CDS	614029	614189	.	+	2	ID=PMILG00000021275.1-cds15;Parent=PMILG00000021275.1
contig_847	AUGUSTUS	CDS	616201	616377	.	+	0	ID=PMILG00000021275.1-cds16;Parent=PMILG00000021275.1
contig_847	AUGUSTUS	CDS	616512	616643	.	+	0	ID=PMILG00000021275.1-cds17;Parent=PMILG00000021275.1
contig_847	AUGUSTUS	gene	617571	657833	.	+	.	ID=PMILG00000021276;Name=contig_847.g10833.t1
contig_847	AUGUSTUS	mRNA	617571	657833	.	+	.	ID=PMILG00000021276.1;Parent=PMILG00000021276;Name=contig_847.g10833.t1
contig_847	AUGUSTUS	exon	617571	617777	.	+	.	ID=PMILG00000021276.1-exon1;Parent=PMILG00000021276.1
contig_847	AUGUSTUS	exon	617864	618068	.	+	.	ID=PMILG00000021276.1-exon2;Parent=PMILG00000021276.1
contig_847	AUGUSTUS	exon	619013	619114	.	+	.	ID=PMILG00000021276.1-exon3;Parent=PMILG00000021276.1
contig_847	AUGUSTUS	exon	619234	619399	.	+	.	ID=PMILG00000021276.1-exon4;Parent=PMILG00000021276.1
contig_847	AUGUSTUS	exon	623640	623883	.	+	.	ID=PMILG00000021276.1-exon5;Parent=PMILG00000021276.1
contig_847	AUGUSTUS	exon	624111	624228	.	+	.	ID=PMILG00000021276.1-exon6;Parent=PMILG00000021276.1
contig_847	AUGUSTUS	exon	626129	626276	.	+	.	ID=PMILG00000021276.1-exon7;Parent=PMILG00000021276.1
contig_847	AUGUSTUS	exon	626858	626947	.	+	.	ID=PMILG00000021276.1-exon8;Parent=PMILG00000021276.1
contig_847	AUGUSTUS	exon	628779	628900	.	+	.	ID=PMILG00000021276.1-exon9;Parent=PMILG00000021276.1
contig_847	AUGUSTUS	exon	629132	629200	.	+	.	ID=PMILG00000021276.1-exon10;Parent=PMILG00000021276.1
contig_847	AUGUSTUS	exon	631671	631774	.	+	.	ID=PMILG00000021276.1-exon11;Parent=PMILG00000021276.1
contig_847	AUGUSTUS	exon	634130	634228	.	+	.	ID=PMILG00000021276.1-exon12;Parent=PMILG00000021276.1
contig_847	AUGUSTUS	exon	635179	635299	.	+	.	ID=PMILG00000021276.1-exon13;Parent=PMILG00000021276.1
contig_847	AUGUSTUS	exon	635382	635456	.	+	.	ID=PMILG00000021276.1-exon14;Parent=PMILG00000021276.1
contig_847	AUGUSTUS	exon	635584	635750	.	+	.	ID=PMILG00000021276.1-exon15;Parent=PMILG00000021276.1
contig_847	AUGUSTUS	exon	635858	636087	.	+	.	ID=PMILG00000021276.1-exon16;Parent=PMILG00000021276.1
contig_847	AUGUSTUS	exon	637070	637243	.	+	.	ID=PMILG00000021276.1-exon17;Parent=PMILG00000021276.1
contig_847	AUGUSTUS	exon	638639	639328	.	+	.	ID=PMILG00000021276.1-exon18;Parent=PMILG00000021276.1
contig_847	AUGUSTUS	exon	640857	641115	.	+	.	ID=PMILG00000021276.1-exon19;Parent=PMILG00000021276.1
contig_847	AUGUSTUS	exon	641880	642059	.	+	.	ID=PMILG00000021276.1-exon20;Parent=PMILG00000021276.1
contig_847	AUGUSTUS	exon	644168	644471	.	+	.	ID=PMILG00000021276.1-exon21;Parent=PMILG00000021276.1
contig_847	AUGUSTUS	exon	645893	646050	.	+	.	ID=PMILG00000021276.1-exon22;Parent=PMILG00000021276.1
contig_847	AUGUSTUS	exon	648067	648234	.	+	.	ID=PMILG00000021276.1-exon23;Parent=PMILG00000021276.1
contig_847	AUGUSTUS	exon	648314	648525	.	+	.	ID=PMILG00000021276.1-exon24;Parent=PMILG00000021276.1
contig_847	AUGUSTUS	exon	648916	649074	.	+	.	ID=PMILG00000021276.1-exon25;Parent=PMILG00000021276.1
contig_847	AUGUSTUS	exon	649903	650050	.	+	.	ID=PMILG00000021276.1-exon26;Parent=PMILG00000021276.1
contig_847	AUGUSTUS	exon	651531	651719	.	+	.	ID=PMILG00000021276.1-exon27;Parent=PMILG00000021276.1
contig_847	AUGUSTUS	exon	651995	652087	.	+	.	ID=PMILG00000021276.1-exon28;Parent=PMILG00000021276.1
contig_847	AUGUSTUS	exon	652630	652859	.	+	.	ID=PMILG00000021276.1-exon29;Parent=PMILG00000021276.1
contig_847	AUGUSTUS	exon	655353	655466	.	+	.	ID=PMILG00000021276.1-exon30;Parent=PMILG00000021276.1
contig_847	AUGUSTUS	exon	655909	655988	.	+	.	ID=PMILG00000021276.1-exon31;Parent=PMILG00000021276.1
contig_847	AUGUSTUS	exon	656526	656724	.	+	.	ID=PMILG00000021276.1-exon32;Parent=PMILG00000021276.1
contig_847	AUGUSTUS	exon	657581	657833	.	+	.	ID=PMILG00000021276.1-exon33;Parent=PMILG00000021276.1
contig_847	AUGUSTUS	CDS	617571	617777	.	+	0	ID=PMILG00000021276.1-cds1;Parent=PMILG00000021276.1
contig_847	AUGUSTUS	CDS	617864	618068	.	+	0	ID=PMILG00000021276.1-cds2;Parent=PMILG00000021276.1
contig_847	AUGUSTUS	CDS	619013	619114	.	+	2	ID=PMILG00000021276.1-cds3;Parent=PMILG00000021276.1
contig_847	AUGUSTUS	CDS	619234	619399	.	+	2	ID=PMILG00000021276.1-cds4;Parent=PMILG00000021276.1
contig_847	AUGUSTUS	CDS	623640	623883	.	+	1	ID=PMILG00000021276.1-cds5;Parent=PMILG00000021276.1
contig_847	AUGUSTUS	CDS	624111	624228	.	+	0	ID=PMILG00000021276.1-cds6;Parent=PMILG00000021276.1
contig_847	AUGUSTUS	CDS	626129	626276	.	+	2	ID=PMILG00000021276.1-cds7;Parent=PMILG00000021276.1
contig_847	AUGUSTUS	CDS	626858	626947	.	+	1	ID=PMILG00000021276.1-cds8;Parent=PMILG00000021276.1
contig_847	AUGUSTUS	CDS	628779	628900	.	+	1	ID=PMILG00000021276.1-cds9;Parent=PMILG00000021276.1
contig_847	AUGUSTUS	CDS	629132	629200	.	+	2	ID=PMILG00000021276.1-cds10;Parent=PMILG00000021276.1
contig_847	AUGUSTUS	CDS	631671	631774	.	+	2	ID=PMILG00000021276.1-cds11;Parent=PMILG00000021276.1
contig_847	AUGUSTUS	CDS	634130	634228	.	+	0	ID=PMILG00000021276.1-cds12;Parent=PMILG00000021276.1
contig_847	AUGUSTUS	CDS	635179	635299	.	+	0	ID=PMILG00000021276.1-cds13;Parent=PMILG00000021276.1
contig_847	AUGUSTUS	CDS	635382	635456	.	+	2	ID=PMILG00000021276.1-cds14;Parent=PMILG00000021276.1
contig_847	AUGUSTUS	CDS	635584	635750	.	+	2	ID=PMILG00000021276.1-cds15;Parent=PMILG00000021276.1
contig_847	AUGUSTUS	CDS	635858	636087	.	+	0	ID=PMILG00000021276.1-cds16;Parent=PMILG00000021276.1
contig_847	AUGUSTUS	CDS	637070	637243	.	+	1	ID=PMILG00000021276.1-cds17;Parent=PMILG00000021276.1
contig_847	AUGUSTUS	CDS	638639	639328	.	+	1	ID=PMILG00000021276.1-cds18;Parent=PMILG00000021276.1
contig_847	AUGUSTUS	CDS	640857	641115	.	+	1	ID=PMILG00000021276.1-cds19;Parent=PMILG00000021276.1
contig_847	AUGUSTUS	CDS	641880	642059	.	+	0	ID=PMILG00000021276.1-cds20;Parent=PMILG00000021276.1
contig_847	AUGUSTUS	CDS	644168	644471	.	+	0	ID=PMILG00000021276.1-cds21;Parent=PMILG00000021276.1
contig_847	AUGUSTUS	CDS	645893	646050	.	+	2	ID=PMILG00000021276.1-cds22;Parent=PMILG00000021276.1
contig_847	AUGUSTUS	CDS	648067	648234	.	+	0	ID=PMILG00000021276.1-cds23;Parent=PMILG00000021276.1
contig_847	AUGUSTUS	CDS	648314	648525	.	+	0	ID=PMILG00000021276.1-cds24;Parent=PMILG00000021276.1
contig_847	AUGUSTUS	CDS	648916	649074	.	+	1	ID=PMILG00000021276.1-cds25;Parent=PMILG00000021276.1
contig_847	AUGUSTUS	CDS	649903	650050	.	+	1	ID=PMILG00000021276.1-cds26;Parent=PMILG00000021276.1
contig_847	AUGUSTUS	CDS	651531	651719	.	+	0	ID=PMILG00000021276.1-cds27;Parent=PMILG00000021276.1
contig_847	AUGUSTUS	CDS	651995	652087	.	+	0	ID=PMILG00000021276.1-cds28;Parent=PMILG00000021276.1
contig_847	AUGUSTUS	CDS	652630	652859	.	+	0	ID=PMILG00000021276.1-cds29;Parent=PMILG00000021276.1
contig_847	AUGUSTUS	CDS	655353	655466	.	+	1	ID=PMILG00000021276.1-cds30;Parent=PMILG00000021276.1
contig_847	AUGUSTUS	CDS	655909	655988	.	+	1	ID=PMILG00000021276.1-cds31;Parent=PMILG00000021276.1
contig_847	AUGUSTUS	CDS	656526	656724	.	+	2	ID=PMILG00000021276.1-cds32;Parent=PMILG00000021276.1
contig_847	AUGUSTUS	CDS	657581	657833	.	+	1	ID=PMILG00000021276.1-cds33;Parent=PMILG00000021276.1
contig_847	.	gene	661905	668633	.	-	.	ID=PMILG00000021277;Name=contig_847.g10834.t1
contig_847	.	mRNA	661905	668633	.	-	.	ID=PMILG00000021277.1;Parent=PMILG00000021277;Name=contig_847.g10834.t1
contig_847	.	exon	661905	663064	.	-	.	ID=PMILG00000021277.1-exon1;Parent=PMILG00000021277.1
contig_847	.	exon	664507	664636	.	-	.	ID=PMILG00000021277.1-exon2;Parent=PMILG00000021277.1
contig_847	.	exon	664912	664991	.	-	.	ID=PMILG00000021277.1-exon3;Parent=PMILG00000021277.1
contig_847	.	exon	666658	666736	.	-	.	ID=PMILG00000021277.1-exon4;Parent=PMILG00000021277.1
contig_847	.	exon	667069	667139	.	-	.	ID=PMILG00000021277.1-exon5;Parent=PMILG00000021277.1
contig_847	.	exon	667319	667385	.	-	.	ID=PMILG00000021277.1-exon6;Parent=PMILG00000021277.1
contig_847	.	exon	667533	667642	.	-	.	ID=PMILG00000021277.1-exon7;Parent=PMILG00000021277.1
contig_847	.	exon	667728	667758	.	-	.	ID=PMILG00000021277.1-exon8;Parent=PMILG00000021277.1
contig_847	.	exon	667846	667863	.	-	.	ID=PMILG00000021277.1-exon9;Parent=PMILG00000021277.1
contig_847	.	exon	667944	668052	.	-	.	ID=PMILG00000021277.1-exon10;Parent=PMILG00000021277.1
contig_847	.	exon	668127	668194	.	-	.	ID=PMILG00000021277.1-exon11;Parent=PMILG00000021277.1
contig_847	.	exon	668485	668633	.	-	.	ID=PMILG00000021277.1-exon12;Parent=PMILG00000021277.1
contig_847	.	CDS	662924	663064	.	-	0	ID=PMILG00000021277.1-cds1;Parent=PMILG00000021277.1
contig_847	.	CDS	664507	664636	.	-	1	ID=PMILG00000021277.1-cds2;Parent=PMILG00000021277.1
contig_847	.	CDS	664912	664991	.	-	0	ID=PMILG00000021277.1-cds3;Parent=PMILG00000021277.1
contig_847	.	CDS	666658	666736	.	-	1	ID=PMILG00000021277.1-cds4;Parent=PMILG00000021277.1
contig_847	.	CDS	667069	667139	.	-	0	ID=PMILG00000021277.1-cds5;Parent=PMILG00000021277.1
contig_847	.	CDS	667319	667385	.	-	1	ID=PMILG00000021277.1-cds6;Parent=PMILG00000021277.1
contig_847	.	CDS	667533	667642	.	-	0	ID=PMILG00000021277.1-cds7;Parent=PMILG00000021277.1
contig_847	.	CDS	667728	667758	.	-	1	ID=PMILG00000021277.1-cds8;Parent=PMILG00000021277.1
contig_847	.	CDS	667846	667863	.	-	1	ID=PMILG00000021277.1-cds9;Parent=PMILG00000021277.1
contig_847	.	CDS	667944	668052	.	-	2	ID=PMILG00000021277.1-cds10;Parent=PMILG00000021277.1
contig_847	.	CDS	668127	668194	.	-	1	ID=PMILG00000021277.1-cds11;Parent=PMILG00000021277.1
contig_847	.	CDS	668485	668540	.	-	0	ID=PMILG00000021277.1-cds12;Parent=PMILG00000021277.1
contig_847	.	five_prime_UTR	668541	668633	.	-	.	ID=PMILG00000021277.1-five_prime_utr1;Parent=PMILG00000021277.1
contig_847	.	three_prime_UTR	661905	662923	.	-	.	ID=PMILG00000021277.1-three_prime_utr1;Parent=PMILG00000021277.1
scaffold_850	.	gene	29747	40792	.	-	.	ID=PMILG00000021278;Name=scaffold_850.g1435.t1
scaffold_850	.	mRNA	29747	40792	.	-	.	ID=PMILG00000021278.1;Parent=PMILG00000021278;Name=scaffold_850.g1435.t1
scaffold_850	.	exon	29747	30397	.	-	.	ID=PMILG00000021278.1-exon1;Parent=PMILG00000021278.1
scaffold_850	.	exon	30511	30632	.	-	.	ID=PMILG00000021278.1-exon2;Parent=PMILG00000021278.1
scaffold_850	.	exon	33081	33231	.	-	.	ID=PMILG00000021278.1-exon3;Parent=PMILG00000021278.1
scaffold_850	.	exon	33415	33530	.	-	.	ID=PMILG00000021278.1-exon4;Parent=PMILG00000021278.1
scaffold_850	.	exon	33801	33888	.	-	.	ID=PMILG00000021278.1-exon5;Parent=PMILG00000021278.1
scaffold_850	.	exon	36375	36517	.	-	.	ID=PMILG00000021278.1-exon6;Parent=PMILG00000021278.1
scaffold_850	.	exon	36620	36683	.	-	.	ID=PMILG00000021278.1-exon7;Parent=PMILG00000021278.1
scaffold_850	.	exon	36828	36983	.	-	.	ID=PMILG00000021278.1-exon8;Parent=PMILG00000021278.1
scaffold_850	.	exon	37107	37202	.	-	.	ID=PMILG00000021278.1-exon9;Parent=PMILG00000021278.1
scaffold_850	.	exon	40757	40792	.	-	.	ID=PMILG00000021278.1-exon10;Parent=PMILG00000021278.1
scaffold_850	.	CDS	30314	30397	.	-	0	ID=PMILG00000021278.1-cds1;Parent=PMILG00000021278.1
scaffold_850	.	CDS	30511	30632	.	-	2	ID=PMILG00000021278.1-cds2;Parent=PMILG00000021278.1
scaffold_850	.	CDS	33081	33231	.	-	0	ID=PMILG00000021278.1-cds3;Parent=PMILG00000021278.1
scaffold_850	.	CDS	33415	33530	.	-	2	ID=PMILG00000021278.1-cds4;Parent=PMILG00000021278.1
scaffold_850	.	CDS	33801	33888	.	-	0	ID=PMILG00000021278.1-cds5;Parent=PMILG00000021278.1
scaffold_850	.	CDS	36375	36517	.	-	2	ID=PMILG00000021278.1-cds6;Parent=PMILG00000021278.1
scaffold_850	.	CDS	36620	36683	.	-	0	ID=PMILG00000021278.1-cds7;Parent=PMILG00000021278.1
scaffold_850	.	CDS	36828	36983	.	-	0	ID=PMILG00000021278.1-cds8;Parent=PMILG00000021278.1
scaffold_850	.	CDS	37107	37202	.	-	0	ID=PMILG00000021278.1-cds9;Parent=PMILG00000021278.1
scaffold_850	.	CDS	40757	40783	.	-	0	ID=PMILG00000021278.1-cds10;Parent=PMILG00000021278.1
scaffold_850	.	five_prime_UTR	40784	40792	.	-	.	ID=PMILG00000021278.1-five_prime_utr1;Parent=PMILG00000021278.1
scaffold_850	.	three_prime_UTR	29747	30313	.	-	.	ID=PMILG00000021278.1-three_prime_utr1;Parent=PMILG00000021278.1
scaffold_850	.	gene	43305	84220	.	+	.	ID=PMILG00000021279;Name=scaffold_850.g1436.t1
scaffold_850	.	mRNA	43305	84220	.	+	.	ID=PMILG00000021279.1;Parent=PMILG00000021279;Name=scaffold_850.g1436.t1
scaffold_850	.	exon	43305	44111	.	+	.	ID=PMILG00000021279.1-exon1;Parent=PMILG00000021279.1
scaffold_850	.	exon	49854	50065	.	+	.	ID=PMILG00000021279.1-exon2;Parent=PMILG00000021279.1
scaffold_850	.	exon	56558	56751	.	+	.	ID=PMILG00000021279.1-exon3;Parent=PMILG00000021279.1
scaffold_850	.	exon	58014	58143	.	+	.	ID=PMILG00000021279.1-exon4;Parent=PMILG00000021279.1
scaffold_850	.	exon	58467	58568	.	+	.	ID=PMILG00000021279.1-exon5;Parent=PMILG00000021279.1
scaffold_850	.	exon	59798	60057	.	+	.	ID=PMILG00000021279.1-exon6;Parent=PMILG00000021279.1
scaffold_850	.	exon	61183	61351	.	+	.	ID=PMILG00000021279.1-exon7;Parent=PMILG00000021279.1
scaffold_850	.	exon	64853	64990	.	+	.	ID=PMILG00000021279.1-exon8;Parent=PMILG00000021279.1
scaffold_850	.	exon	65231	65413	.	+	.	ID=PMILG00000021279.1-exon9;Parent=PMILG00000021279.1
scaffold_850	.	exon	69281	69378	.	+	.	ID=PMILG00000021279.1-exon10;Parent=PMILG00000021279.1
scaffold_850	.	exon	69458	69689	.	+	.	ID=PMILG00000021279.1-exon11;Parent=PMILG00000021279.1
scaffold_850	.	exon	69909	70097	.	+	.	ID=PMILG00000021279.1-exon12;Parent=PMILG00000021279.1
scaffold_850	.	exon	70870	71024	.	+	.	ID=PMILG00000021279.1-exon13;Parent=PMILG00000021279.1
scaffold_850	.	exon	77120	77182	.	+	.	ID=PMILG00000021279.1-exon14;Parent=PMILG00000021279.1
scaffold_850	.	exon	78460	78542	.	+	.	ID=PMILG00000021279.1-exon15;Parent=PMILG00000021279.1
scaffold_850	.	exon	79152	79241	.	+	.	ID=PMILG00000021279.1-exon16;Parent=PMILG00000021279.1
scaffold_850	.	exon	80979	81102	.	+	.	ID=PMILG00000021279.1-exon17;Parent=PMILG00000021279.1
scaffold_850	.	exon	82544	82660	.	+	.	ID=PMILG00000021279.1-exon18;Parent=PMILG00000021279.1
scaffold_850	.	exon	82742	82811	.	+	.	ID=PMILG00000021279.1-exon19;Parent=PMILG00000021279.1
scaffold_850	.	exon	83024	83158	.	+	.	ID=PMILG00000021279.1-exon20;Parent=PMILG00000021279.1
scaffold_850	.	exon	84036	84220	.	+	.	ID=PMILG00000021279.1-exon21;Parent=PMILG00000021279.1
scaffold_850	.	CDS	44045	44111	.	+	0	ID=PMILG00000021279.1-cds1;Parent=PMILG00000021279.1
scaffold_850	.	CDS	49854	50065	.	+	2	ID=PMILG00000021279.1-cds2;Parent=PMILG00000021279.1
scaffold_850	.	CDS	56558	56751	.	+	0	ID=PMILG00000021279.1-cds3;Parent=PMILG00000021279.1
scaffold_850	.	CDS	58014	58143	.	+	1	ID=PMILG00000021279.1-cds4;Parent=PMILG00000021279.1
scaffold_850	.	CDS	58467	58568	.	+	0	ID=PMILG00000021279.1-cds5;Parent=PMILG00000021279.1
scaffold_850	.	CDS	59798	60057	.	+	0	ID=PMILG00000021279.1-cds6;Parent=PMILG00000021279.1
scaffold_850	.	CDS	61183	61351	.	+	1	ID=PMILG00000021279.1-cds7;Parent=PMILG00000021279.1
scaffold_850	.	CDS	64853	64990	.	+	0	ID=PMILG00000021279.1-cds8;Parent=PMILG00000021279.1
scaffold_850	.	CDS	65231	65413	.	+	0	ID=PMILG00000021279.1-cds9;Parent=PMILG00000021279.1
scaffold_850	.	CDS	69281	69378	.	+	0	ID=PMILG00000021279.1-cds10;Parent=PMILG00000021279.1
scaffold_850	.	CDS	69458	69689	.	+	1	ID=PMILG00000021279.1-cds11;Parent=PMILG00000021279.1
scaffold_850	.	CDS	69909	70097	.	+	0	ID=PMILG00000021279.1-cds12;Parent=PMILG00000021279.1
scaffold_850	.	CDS	70870	71024	.	+	0	ID=PMILG00000021279.1-cds13;Parent=PMILG00000021279.1
scaffold_850	.	CDS	77120	77182	.	+	1	ID=PMILG00000021279.1-cds14;Parent=PMILG00000021279.1
scaffold_850	.	CDS	78460	78542	.	+	1	ID=PMILG00000021279.1-cds15;Parent=PMILG00000021279.1
scaffold_850	.	CDS	79152	79241	.	+	2	ID=PMILG00000021279.1-cds16;Parent=PMILG00000021279.1
scaffold_850	.	CDS	80979	81102	.	+	2	ID=PMILG00000021279.1-cds17;Parent=PMILG00000021279.1
scaffold_850	.	CDS	82544	82660	.	+	1	ID=PMILG00000021279.1-cds18;Parent=PMILG00000021279.1
scaffold_850	.	CDS	82742	82811	.	+	1	ID=PMILG00000021279.1-cds19;Parent=PMILG00000021279.1
scaffold_850	.	CDS	83024	83158	.	+	0	ID=PMILG00000021279.1-cds20;Parent=PMILG00000021279.1
scaffold_850	.	CDS	84036	84113	.	+	0	ID=PMILG00000021279.1-cds21;Parent=PMILG00000021279.1
scaffold_850	.	five_prime_UTR	43305	44044	.	+	.	ID=PMILG00000021279.1-five_prime_utr1;Parent=PMILG00000021279.1
scaffold_850	.	three_prime_UTR	84114	84220	.	+	.	ID=PMILG00000021279.1-three_prime_utr1;Parent=PMILG00000021279.1
scaffold_850	.	gene	90088	94998	.	+	.	ID=PMILG00000021280;Name=scaffold_850.g1437.t1
scaffold_850	.	mRNA	90088	94998	.	+	.	ID=PMILG00000021280.1;Parent=PMILG00000021280;Name=scaffold_850.g1437.t1
scaffold_850	.	exon	90088	90222	.	+	.	ID=PMILG00000021280.1-exon1;Parent=PMILG00000021280.1
scaffold_850	.	exon	90500	90594	.	+	.	ID=PMILG00000021280.1-exon2;Parent=PMILG00000021280.1
scaffold_850	.	exon	91008	91167	.	+	.	ID=PMILG00000021280.1-exon3;Parent=PMILG00000021280.1
scaffold_850	.	exon	92020	92143	.	+	.	ID=PMILG00000021280.1-exon4;Parent=PMILG00000021280.1
scaffold_850	.	exon	93849	94998	.	+	.	ID=PMILG00000021280.1-exon5;Parent=PMILG00000021280.1
scaffold_850	.	CDS	90502	90594	.	+	0	ID=PMILG00000021280.1-cds1;Parent=PMILG00000021280.1
scaffold_850	.	CDS	91008	91167	.	+	0	ID=PMILG00000021280.1-cds2;Parent=PMILG00000021280.1
scaffold_850	.	CDS	92020	92143	.	+	2	ID=PMILG00000021280.1-cds3;Parent=PMILG00000021280.1
scaffold_850	.	CDS	93849	94689	.	+	1	ID=PMILG00000021280.1-cds4;Parent=PMILG00000021280.1
scaffold_850	.	five_prime_UTR	90088	90222	.	+	.	ID=PMILG00000021280.1-five_prime_utr1;Parent=PMILG00000021280.1
scaffold_850	.	five_prime_UTR	90500	90501	.	+	.	ID=PMILG00000021280.1-five_prime_utr2;Parent=PMILG00000021280.1
scaffold_850	.	three_prime_UTR	94690	94998	.	+	.	ID=PMILG00000021280.1-three_prime_utr1;Parent=PMILG00000021280.1
scaffold_850	AUGUSTUS	gene	96925	109101	.	+	.	ID=PMILG00000021281;Name=scaffold_850.g1438.t1
scaffold_850	AUGUSTUS	mRNA	96925	109101	.	+	.	ID=PMILG00000021281.1;Parent=PMILG00000021281;Name=scaffold_850.g1438.t1
scaffold_850	AUGUSTUS	exon	96925	97011	.	+	.	ID=PMILG00000021281.1-exon1;Parent=PMILG00000021281.1
scaffold_850	AUGUSTUS	exon	102114	102201	.	+	.	ID=PMILG00000021281.1-exon2;Parent=PMILG00000021281.1
scaffold_850	AUGUSTUS	exon	104644	104746	.	+	.	ID=PMILG00000021281.1-exon3;Parent=PMILG00000021281.1
scaffold_850	AUGUSTUS	exon	105231	105339	.	+	.	ID=PMILG00000021281.1-exon4;Parent=PMILG00000021281.1
scaffold_850	AUGUSTUS	exon	105642	105760	.	+	.	ID=PMILG00000021281.1-exon5;Parent=PMILG00000021281.1
scaffold_850	AUGUSTUS	exon	109014	109101	.	+	.	ID=PMILG00000021281.1-exon6;Parent=PMILG00000021281.1
scaffold_850	AUGUSTUS	CDS	96925	97011	.	+	0	ID=PMILG00000021281.1-cds1;Parent=PMILG00000021281.1
scaffold_850	AUGUSTUS	CDS	102114	102201	.	+	0	ID=PMILG00000021281.1-cds2;Parent=PMILG00000021281.1
scaffold_850	AUGUSTUS	CDS	104644	104746	.	+	2	ID=PMILG00000021281.1-cds3;Parent=PMILG00000021281.1
scaffold_850	AUGUSTUS	CDS	105231	105339	.	+	1	ID=PMILG00000021281.1-cds4;Parent=PMILG00000021281.1
scaffold_850	AUGUSTUS	CDS	105642	105760	.	+	0	ID=PMILG00000021281.1-cds5;Parent=PMILG00000021281.1
scaffold_850	AUGUSTUS	CDS	109014	109101	.	+	1	ID=PMILG00000021281.1-cds6;Parent=PMILG00000021281.1
scaffold_850	AUGUSTUS	gene	392741	424637	.	-	.	ID=PMILG00000021282;Name=scaffold_850.g1439.t1
scaffold_850	AUGUSTUS	mRNA	392741	424637	.	-	.	ID=PMILG00000021282.1;Parent=PMILG00000021282;Name=scaffold_850.g1439.t1
scaffold_850	AUGUSTUS	exon	392741	392796	.	-	.	ID=PMILG00000021282.1-exon1;Parent=PMILG00000021282.1
scaffold_850	AUGUSTUS	exon	393881	394037	.	-	.	ID=PMILG00000021282.1-exon2;Parent=PMILG00000021282.1
scaffold_850	AUGUSTUS	exon	396486	396644	.	-	.	ID=PMILG00000021282.1-exon3;Parent=PMILG00000021282.1
scaffold_850	AUGUSTUS	exon	398612	398731	.	-	.	ID=PMILG00000021282.1-exon4;Parent=PMILG00000021282.1
scaffold_850	AUGUSTUS	exon	401557	401678	.	-	.	ID=PMILG00000021282.1-exon5;Parent=PMILG00000021282.1
scaffold_850	AUGUSTUS	exon	406446	406593	.	-	.	ID=PMILG00000021282.1-exon6;Parent=PMILG00000021282.1
scaffold_850	AUGUSTUS	exon	406725	406764	.	-	.	ID=PMILG00000021282.1-exon7;Parent=PMILG00000021282.1
scaffold_850	AUGUSTUS	exon	406884	406966	.	-	.	ID=PMILG00000021282.1-exon8;Parent=PMILG00000021282.1
scaffold_850	AUGUSTUS	exon	408190	408317	.	-	.	ID=PMILG00000021282.1-exon9;Parent=PMILG00000021282.1
scaffold_850	AUGUSTUS	exon	409333	409381	.	-	.	ID=PMILG00000021282.1-exon10;Parent=PMILG00000021282.1
scaffold_850	AUGUSTUS	exon	409657	409730	.	-	.	ID=PMILG00000021282.1-exon11;Parent=PMILG00000021282.1
scaffold_850	AUGUSTUS	exon	412050	412171	.	-	.	ID=PMILG00000021282.1-exon12;Parent=PMILG00000021282.1
scaffold_850	AUGUSTUS	exon	416335	416430	.	-	.	ID=PMILG00000021282.1-exon13;Parent=PMILG00000021282.1
scaffold_850	AUGUSTUS	exon	417172	417306	.	-	.	ID=PMILG00000021282.1-exon14;Parent=PMILG00000021282.1
scaffold_850	AUGUSTUS	exon	417429	417651	.	-	.	ID=PMILG00000021282.1-exon15;Parent=PMILG00000021282.1
scaffold_850	AUGUSTUS	exon	417753	417786	.	-	.	ID=PMILG00000021282.1-exon16;Parent=PMILG00000021282.1
scaffold_850	AUGUSTUS	exon	421785	421877	.	-	.	ID=PMILG00000021282.1-exon17;Parent=PMILG00000021282.1
scaffold_850	AUGUSTUS	exon	422507	422620	.	-	.	ID=PMILG00000021282.1-exon18;Parent=PMILG00000021282.1
scaffold_850	AUGUSTUS	exon	422855	422946	.	-	.	ID=PMILG00000021282.1-exon19;Parent=PMILG00000021282.1
scaffold_850	AUGUSTUS	exon	423047	423104	.	-	.	ID=PMILG00000021282.1-exon20;Parent=PMILG00000021282.1
scaffold_850	AUGUSTUS	exon	424626	424637	.	-	.	ID=PMILG00000021282.1-exon21;Parent=PMILG00000021282.1
scaffold_850	AUGUSTUS	CDS	392741	392796	.	-	2	ID=PMILG00000021282.1-cds1;Parent=PMILG00000021282.1
scaffold_850	AUGUSTUS	CDS	393881	394037	.	-	0	ID=PMILG00000021282.1-cds2;Parent=PMILG00000021282.1
scaffold_850	AUGUSTUS	CDS	396486	396644	.	-	0	ID=PMILG00000021282.1-cds3;Parent=PMILG00000021282.1
scaffold_850	AUGUSTUS	CDS	398612	398731	.	-	0	ID=PMILG00000021282.1-cds4;Parent=PMILG00000021282.1
scaffold_850	AUGUSTUS	CDS	401557	401678	.	-	2	ID=PMILG00000021282.1-cds5;Parent=PMILG00000021282.1
scaffold_850	AUGUSTUS	CDS	406446	406593	.	-	0	ID=PMILG00000021282.1-cds6;Parent=PMILG00000021282.1
scaffold_850	AUGUSTUS	CDS	406725	406764	.	-	1	ID=PMILG00000021282.1-cds7;Parent=PMILG00000021282.1
scaffold_850	AUGUSTUS	CDS	406884	406966	.	-	0	ID=PMILG00000021282.1-cds8;Parent=PMILG00000021282.1
scaffold_850	AUGUSTUS	CDS	408190	408317	.	-	2	ID=PMILG00000021282.1-cds9;Parent=PMILG00000021282.1
scaffold_850	AUGUSTUS	CDS	409333	409381	.	-	0	ID=PMILG00000021282.1-cds10;Parent=PMILG00000021282.1
scaffold_850	AUGUSTUS	CDS	409657	409730	.	-	2	ID=PMILG00000021282.1-cds11;Parent=PMILG00000021282.1
scaffold_850	AUGUSTUS	CDS	412050	412171	.	-	1	ID=PMILG00000021282.1-cds12;Parent=PMILG00000021282.1
scaffold_850	AUGUSTUS	CDS	416335	416430	.	-	1	ID=PMILG00000021282.1-cds13;Parent=PMILG00000021282.1
scaffold_850	AUGUSTUS	CDS	417172	417306	.	-	1	ID=PMILG00000021282.1-cds14;Parent=PMILG00000021282.1
scaffold_850	AUGUSTUS	CDS	417429	417651	.	-	2	ID=PMILG00000021282.1-cds15;Parent=PMILG00000021282.1
scaffold_850	AUGUSTUS	CDS	417753	417786	.	-	0	ID=PMILG00000021282.1-cds16;Parent=PMILG00000021282.1
scaffold_850	AUGUSTUS	CDS	421785	421877	.	-	0	ID=PMILG00000021282.1-cds17;Parent=PMILG00000021282.1
scaffold_850	AUGUSTUS	CDS	422507	422620	.	-	0	ID=PMILG00000021282.1-cds18;Parent=PMILG00000021282.1
scaffold_850	AUGUSTUS	CDS	422855	422946	.	-	2	ID=PMILG00000021282.1-cds19;Parent=PMILG00000021282.1
scaffold_850	AUGUSTUS	CDS	423047	423104	.	-	0	ID=PMILG00000021282.1-cds20;Parent=PMILG00000021282.1
scaffold_850	AUGUSTUS	CDS	424626	424637	.	-	0	ID=PMILG00000021282.1-cds21;Parent=PMILG00000021282.1
scaffold_850	AUGUSTUS	gene	474294	477786	.	+	.	ID=PMILG00000021283;Name=scaffold_850.g1440.t1
scaffold_850	AUGUSTUS	mRNA	474294	477786	.	+	.	ID=PMILG00000021283.1;Parent=PMILG00000021283;Name=scaffold_850.g1440.t1
scaffold_850	AUGUSTUS	exon	474294	474391	.	+	.	ID=PMILG00000021283.1-exon1;Parent=PMILG00000021283.1
scaffold_850	AUGUSTUS	exon	477681	477786	.	+	.	ID=PMILG00000021283.1-exon2;Parent=PMILG00000021283.1
scaffold_850	AUGUSTUS	CDS	474294	474391	.	+	0	ID=PMILG00000021283.1-cds1;Parent=PMILG00000021283.1
scaffold_850	AUGUSTUS	CDS	477681	477786	.	+	1	ID=PMILG00000021283.1-cds2;Parent=PMILG00000021283.1
scaffold_850	AUGUSTUS	gene	541601	543380	.	+	.	ID=PMILG00000021284;Name=scaffold_850.g1442.t1
scaffold_850	AUGUSTUS	mRNA	541601	543380	.	+	.	ID=PMILG00000021284.1;Parent=PMILG00000021284;Name=scaffold_850.g1442.t1
scaffold_850	AUGUSTUS	exon	541601	541629	.	+	.	ID=PMILG00000021284.1-exon1;Parent=PMILG00000021284.1
scaffold_850	AUGUSTUS	exon	541735	541968	.	+	.	ID=PMILG00000021284.1-exon2;Parent=PMILG00000021284.1
scaffold_850	AUGUSTUS	exon	543329	543380	.	+	.	ID=PMILG00000021284.1-exon3;Parent=PMILG00000021284.1
scaffold_850	AUGUSTUS	CDS	541601	541629	.	+	0	ID=PMILG00000021284.1-cds1;Parent=PMILG00000021284.1
scaffold_850	AUGUSTUS	CDS	541735	541968	.	+	1	ID=PMILG00000021284.1-cds2;Parent=PMILG00000021284.1
scaffold_850	AUGUSTUS	CDS	543329	543380	.	+	1	ID=PMILG00000021284.1-cds3;Parent=PMILG00000021284.1
scaffold_850	AUGUSTUS	gene	554530	570704	.	+	.	ID=PMILG00000021285;Name=scaffold_850.g1443.t1
scaffold_850	AUGUSTUS	mRNA	554530	570704	.	+	.	ID=PMILG00000021285.1;Parent=PMILG00000021285;Name=scaffold_850.g1443.t1
scaffold_850	AUGUSTUS	exon	554530	554682	.	+	.	ID=PMILG00000021285.1-exon1;Parent=PMILG00000021285.1
scaffold_850	AUGUSTUS	exon	563887	563974	.	+	.	ID=PMILG00000021285.1-exon2;Parent=PMILG00000021285.1
scaffold_850	AUGUSTUS	exon	569802	569932	.	+	.	ID=PMILG00000021285.1-exon3;Parent=PMILG00000021285.1
scaffold_850	AUGUSTUS	exon	570309	570470	.	+	.	ID=PMILG00000021285.1-exon4;Parent=PMILG00000021285.1
scaffold_850	AUGUSTUS	exon	570591	570704	.	+	.	ID=PMILG00000021285.1-exon5;Parent=PMILG00000021285.1
scaffold_850	AUGUSTUS	CDS	554530	554682	.	+	0	ID=PMILG00000021285.1-cds1;Parent=PMILG00000021285.1
scaffold_850	AUGUSTUS	CDS	563887	563974	.	+	0	ID=PMILG00000021285.1-cds2;Parent=PMILG00000021285.1
scaffold_850	AUGUSTUS	CDS	569802	569932	.	+	2	ID=PMILG00000021285.1-cds3;Parent=PMILG00000021285.1
scaffold_850	AUGUSTUS	CDS	570309	570470	.	+	0	ID=PMILG00000021285.1-cds4;Parent=PMILG00000021285.1
scaffold_850	AUGUSTUS	CDS	570591	570704	.	+	0	ID=PMILG00000021285.1-cds5;Parent=PMILG00000021285.1
scaffold_850	AUGUSTUS	gene	584065	595429	.	-	.	ID=PMILG00000021286;Name=scaffold_850.g1444.t1
scaffold_850	AUGUSTUS	mRNA	584065	595429	.	-	.	ID=PMILG00000021286.1;Parent=PMILG00000021286;Name=scaffold_850.g1444.t1
scaffold_850	AUGUSTUS	exon	584065	584079	.	-	.	ID=PMILG00000021286.1-exon1;Parent=PMILG00000021286.1
scaffold_850	AUGUSTUS	exon	590850	590941	.	-	.	ID=PMILG00000021286.1-exon2;Parent=PMILG00000021286.1
scaffold_850	AUGUSTUS	exon	593610	593757	.	-	.	ID=PMILG00000021286.1-exon3;Parent=PMILG00000021286.1
scaffold_850	AUGUSTUS	exon	595238	595429	.	-	.	ID=PMILG00000021286.1-exon4;Parent=PMILG00000021286.1
scaffold_850	AUGUSTUS	CDS	584065	584079	.	-	0	ID=PMILG00000021286.1-cds1;Parent=PMILG00000021286.1
scaffold_850	AUGUSTUS	CDS	590850	590941	.	-	2	ID=PMILG00000021286.1-cds2;Parent=PMILG00000021286.1
scaffold_850	AUGUSTUS	CDS	593610	593757	.	-	0	ID=PMILG00000021286.1-cds3;Parent=PMILG00000021286.1
scaffold_850	AUGUSTUS	CDS	595238	595429	.	-	0	ID=PMILG00000021286.1-cds4;Parent=PMILG00000021286.1
scaffold_850	AUGUSTUS	gene	603803	614042	.	-	.	ID=PMILG00000021287;Name=scaffold_850.g1445.t1
scaffold_850	AUGUSTUS	mRNA	603803	614042	.	-	.	ID=PMILG00000021287.1;Parent=PMILG00000021287;Name=scaffold_850.g1445.t1
scaffold_850	AUGUSTUS	exon	603803	603963	.	-	.	ID=PMILG00000021287.1-exon1;Parent=PMILG00000021287.1
scaffold_850	AUGUSTUS	exon	608932	609006	.	-	.	ID=PMILG00000021287.1-exon2;Parent=PMILG00000021287.1
scaffold_850	AUGUSTUS	exon	613874	614042	.	-	.	ID=PMILG00000021287.1-exon3;Parent=PMILG00000021287.1
scaffold_850	AUGUSTUS	CDS	603803	603963	.	-	2	ID=PMILG00000021287.1-cds1;Parent=PMILG00000021287.1
scaffold_850	AUGUSTUS	CDS	608932	609006	.	-	2	ID=PMILG00000021287.1-cds2;Parent=PMILG00000021287.1
scaffold_850	AUGUSTUS	CDS	613874	614042	.	-	0	ID=PMILG00000021287.1-cds3;Parent=PMILG00000021287.1
scaffold_850	AUGUSTUS	gene	614638	623124	.	-	.	ID=PMILG00000021288;Name=scaffold_850.g1446.t1
scaffold_850	AUGUSTUS	mRNA	614638	623124	.	-	.	ID=PMILG00000021288.1;Parent=PMILG00000021288;Name=scaffold_850.g1446.t1
scaffold_850	AUGUSTUS	exon	614638	614677	.	-	.	ID=PMILG00000021288.1-exon1;Parent=PMILG00000021288.1
scaffold_850	AUGUSTUS	exon	615900	616020	.	-	.	ID=PMILG00000021288.1-exon2;Parent=PMILG00000021288.1
scaffold_850	AUGUSTUS	exon	619770	619844	.	-	.	ID=PMILG00000021288.1-exon3;Parent=PMILG00000021288.1
scaffold_850	AUGUSTUS	exon	622653	622708	.	-	.	ID=PMILG00000021288.1-exon4;Parent=PMILG00000021288.1
scaffold_850	AUGUSTUS	exon	623021	623124	.	-	.	ID=PMILG00000021288.1-exon5;Parent=PMILG00000021288.1
scaffold_850	AUGUSTUS	CDS	614638	614677	.	-	1	ID=PMILG00000021288.1-cds1;Parent=PMILG00000021288.1
scaffold_850	AUGUSTUS	CDS	615900	616020	.	-	2	ID=PMILG00000021288.1-cds2;Parent=PMILG00000021288.1
scaffold_850	AUGUSTUS	CDS	619770	619844	.	-	2	ID=PMILG00000021288.1-cds3;Parent=PMILG00000021288.1
scaffold_850	AUGUSTUS	CDS	622653	622708	.	-	1	ID=PMILG00000021288.1-cds4;Parent=PMILG00000021288.1
scaffold_850	AUGUSTUS	CDS	623021	623124	.	-	0	ID=PMILG00000021288.1-cds5;Parent=PMILG00000021288.1
scaffold_850	AUGUSTUS	gene	723692	726004	.	-	.	ID=PMILG00000021289;Name=scaffold_850.g1447.t1
scaffold_850	AUGUSTUS	mRNA	723692	726004	.	-	.	ID=PMILG00000021289.1;Parent=PMILG00000021289;Name=scaffold_850.g1447.t1
scaffold_850	AUGUSTUS	exon	723692	723702	.	-	.	ID=PMILG00000021289.1-exon1;Parent=PMILG00000021289.1
scaffold_850	AUGUSTUS	exon	724859	725390	.	-	.	ID=PMILG00000021289.1-exon2;Parent=PMILG00000021289.1
scaffold_850	AUGUSTUS	exon	725861	726004	.	-	.	ID=PMILG00000021289.1-exon3;Parent=PMILG00000021289.1
scaffold_850	AUGUSTUS	CDS	723692	723702	.	-	2	ID=PMILG00000021289.1-cds1;Parent=PMILG00000021289.1
scaffold_850	AUGUSTUS	CDS	724859	725390	.	-	0	ID=PMILG00000021289.1-cds2;Parent=PMILG00000021289.1
scaffold_850	AUGUSTUS	CDS	725861	726004	.	-	0	ID=PMILG00000021289.1-cds3;Parent=PMILG00000021289.1
scaffold_850	.	gene	826389	828374	.	+	.	ID=PMILG00000021290;Name=scaffold_850.g1448.t1
scaffold_850	.	mRNA	826389	828374	.	+	.	ID=PMILG00000021290.1;Parent=PMILG00000021290;Name=scaffold_850.g1448.t1
scaffold_850	.	exon	826389	826960	.	+	.	ID=PMILG00000021290.1-exon1;Parent=PMILG00000021290.1
scaffold_850	.	exon	827930	828374	.	+	.	ID=PMILG00000021290.1-exon2;Parent=PMILG00000021290.1
scaffold_850	.	CDS	826389	826960	.	+	0	ID=PMILG00000021290.1-cds1;Parent=PMILG00000021290.1
scaffold_850	.	CDS	827930	828221	.	+	1	ID=PMILG00000021290.1-cds2;Parent=PMILG00000021290.1
scaffold_850	.	three_prime_UTR	828222	828374	.	+	.	ID=PMILG00000021290.1-three_prime_utr1;Parent=PMILG00000021290.1
scaffold_850	.	gene	829314	850041	.	-	.	ID=PMILG00000021291;Name=scaffold_850.g1449.t1
scaffold_850	.	mRNA	829314	850041	.	-	.	ID=PMILG00000021291.1;Parent=PMILG00000021291;Name=scaffold_850.g1449.t1
scaffold_850	.	exon	829314	830339	.	-	.	ID=PMILG00000021291.1-exon1;Parent=PMILG00000021291.1
scaffold_850	.	exon	834041	834157	.	-	.	ID=PMILG00000021291.1-exon2;Parent=PMILG00000021291.1
scaffold_850	.	exon	835413	835527	.	-	.	ID=PMILG00000021291.1-exon3;Parent=PMILG00000021291.1
scaffold_850	.	exon	835659	835770	.	-	.	ID=PMILG00000021291.1-exon4;Parent=PMILG00000021291.1
scaffold_850	.	exon	835856	835976	.	-	.	ID=PMILG00000021291.1-exon5;Parent=PMILG00000021291.1
scaffold_850	.	exon	837231	837322	.	-	.	ID=PMILG00000021291.1-exon6;Parent=PMILG00000021291.1
scaffold_850	.	exon	837440	837601	.	-	.	ID=PMILG00000021291.1-exon7;Parent=PMILG00000021291.1
scaffold_850	.	exon	837812	837871	.	-	.	ID=PMILG00000021291.1-exon8;Parent=PMILG00000021291.1
scaffold_850	.	exon	842627	842694	.	-	.	ID=PMILG00000021291.1-exon9;Parent=PMILG00000021291.1
scaffold_850	.	exon	842799	842907	.	-	.	ID=PMILG00000021291.1-exon10;Parent=PMILG00000021291.1
scaffold_850	.	exon	843000	843065	.	-	.	ID=PMILG00000021291.1-exon11;Parent=PMILG00000021291.1
scaffold_850	.	exon	843167	843266	.	-	.	ID=PMILG00000021291.1-exon12;Parent=PMILG00000021291.1
scaffold_850	.	exon	843888	843952	.	-	.	ID=PMILG00000021291.1-exon13;Parent=PMILG00000021291.1
scaffold_850	.	exon	845400	845467	.	-	.	ID=PMILG00000021291.1-exon14;Parent=PMILG00000021291.1
scaffold_850	.	exon	847066	847124	.	-	.	ID=PMILG00000021291.1-exon15;Parent=PMILG00000021291.1
scaffold_850	.	exon	847442	847573	.	-	.	ID=PMILG00000021291.1-exon16;Parent=PMILG00000021291.1
scaffold_850	.	exon	848064	848171	.	-	.	ID=PMILG00000021291.1-exon17;Parent=PMILG00000021291.1
scaffold_850	.	exon	849799	850041	.	-	.	ID=PMILG00000021291.1-exon18;Parent=PMILG00000021291.1
scaffold_850	.	CDS	830231	830339	.	-	1	ID=PMILG00000021291.1-cds1;Parent=PMILG00000021291.1
scaffold_850	.	CDS	834041	834157	.	-	1	ID=PMILG00000021291.1-cds2;Parent=PMILG00000021291.1
scaffold_850	.	CDS	835413	835527	.	-	2	ID=PMILG00000021291.1-cds3;Parent=PMILG00000021291.1
scaffold_850	.	CDS	835659	835770	.	-	0	ID=PMILG00000021291.1-cds4;Parent=PMILG00000021291.1
scaffold_850	.	CDS	835856	835976	.	-	1	ID=PMILG00000021291.1-cds5;Parent=PMILG00000021291.1
scaffold_850	.	CDS	837231	837322	.	-	0	ID=PMILG00000021291.1-cds6;Parent=PMILG00000021291.1
scaffold_850	.	CDS	837440	837601	.	-	0	ID=PMILG00000021291.1-cds7;Parent=PMILG00000021291.1
scaffold_850	.	CDS	837812	837871	.	-	0	ID=PMILG00000021291.1-cds8;Parent=PMILG00000021291.1
scaffold_850	.	CDS	842627	842694	.	-	2	ID=PMILG00000021291.1-cds9;Parent=PMILG00000021291.1
scaffold_850	.	CDS	842799	842907	.	-	0	ID=PMILG00000021291.1-cds10;Parent=PMILG00000021291.1
scaffold_850	.	CDS	843000	843065	.	-	0	ID=PMILG00000021291.1-cds11;Parent=PMILG00000021291.1
scaffold_850	.	CDS	843167	843266	.	-	1	ID=PMILG00000021291.1-cds12;Parent=PMILG00000021291.1
scaffold_850	.	CDS	843888	843952	.	-	0	ID=PMILG00000021291.1-cds13;Parent=PMILG00000021291.1
scaffold_850	.	CDS	845400	845467	.	-	2	ID=PMILG00000021291.1-cds14;Parent=PMILG00000021291.1
scaffold_850	.	CDS	847066	847124	.	-	1	ID=PMILG00000021291.1-cds15;Parent=PMILG00000021291.1
scaffold_850	.	CDS	847442	847573	.	-	1	ID=PMILG00000021291.1-cds16;Parent=PMILG00000021291.1
scaffold_850	.	CDS	848064	848171	.	-	1	ID=PMILG00000021291.1-cds17;Parent=PMILG00000021291.1
scaffold_850	.	CDS	849799	849833	.	-	0	ID=PMILG00000021291.1-cds18;Parent=PMILG00000021291.1
scaffold_850	.	five_prime_UTR	849834	850041	.	-	.	ID=PMILG00000021291.1-five_prime_utr1;Parent=PMILG00000021291.1
scaffold_850	.	three_prime_UTR	829314	830230	.	-	.	ID=PMILG00000021291.1-three_prime_utr1;Parent=PMILG00000021291.1
scaffold_850	.	gene	856056	862843	.	+	.	ID=PMILG00000021292;Name=scaffold_850.g1450.t1
scaffold_850	.	mRNA	856056	862843	.	+	.	ID=PMILG00000021292.1;Parent=PMILG00000021292;Name=scaffold_850.g1450.t1
scaffold_850	.	exon	856056	856254	.	+	.	ID=PMILG00000021292.1-exon1;Parent=PMILG00000021292.1
scaffold_850	.	exon	856365	856556	.	+	.	ID=PMILG00000021292.1-exon2;Parent=PMILG00000021292.1
scaffold_850	.	exon	856931	857003	.	+	.	ID=PMILG00000021292.1-exon3;Parent=PMILG00000021292.1
scaffold_850	.	exon	860276	860387	.	+	.	ID=PMILG00000021292.1-exon4;Parent=PMILG00000021292.1
scaffold_850	.	exon	860518	860581	.	+	.	ID=PMILG00000021292.1-exon5;Parent=PMILG00000021292.1
scaffold_850	.	exon	862333	862473	.	+	.	ID=PMILG00000021292.1-exon6;Parent=PMILG00000021292.1
scaffold_850	.	exon	862727	862843	.	+	.	ID=PMILG00000021292.1-exon7;Parent=PMILG00000021292.1
scaffold_850	.	CDS	856183	856254	.	+	0	ID=PMILG00000021292.1-cds1;Parent=PMILG00000021292.1
scaffold_850	.	CDS	856365	856556	.	+	0	ID=PMILG00000021292.1-cds2;Parent=PMILG00000021292.1
scaffold_850	.	CDS	856931	857003	.	+	0	ID=PMILG00000021292.1-cds3;Parent=PMILG00000021292.1
scaffold_850	.	CDS	860276	860387	.	+	2	ID=PMILG00000021292.1-cds4;Parent=PMILG00000021292.1
scaffold_850	.	CDS	860518	860581	.	+	1	ID=PMILG00000021292.1-cds5;Parent=PMILG00000021292.1
scaffold_850	.	CDS	862333	862473	.	+	0	ID=PMILG00000021292.1-cds6;Parent=PMILG00000021292.1
scaffold_850	.	CDS	862727	862756	.	+	0	ID=PMILG00000021292.1-cds7;Parent=PMILG00000021292.1
scaffold_850	.	five_prime_UTR	856056	856182	.	+	.	ID=PMILG00000021292.1-five_prime_utr1;Parent=PMILG00000021292.1
scaffold_850	.	three_prime_UTR	862757	862843	.	+	.	ID=PMILG00000021292.1-three_prime_utr1;Parent=PMILG00000021292.1
scaffold_850	.	gene	864579	875076	.	+	.	ID=PMILG00000021293;Name=scaffold_850.g1451.t1
scaffold_850	.	mRNA	864579	875076	.	+	.	ID=PMILG00000021293.1;Parent=PMILG00000021293;Name=scaffold_850.g1451.t1
scaffold_850	.	exon	864579	864586	.	+	.	ID=PMILG00000021293.1-exon1;Parent=PMILG00000021293.1
scaffold_850	.	exon	864679	864806	.	+	.	ID=PMILG00000021293.1-exon2;Parent=PMILG00000021293.1
scaffold_850	.	exon	865515	865616	.	+	.	ID=PMILG00000021293.1-exon3;Parent=PMILG00000021293.1
scaffold_850	.	exon	868717	868913	.	+	.	ID=PMILG00000021293.1-exon4;Parent=PMILG00000021293.1
scaffold_850	.	exon	869043	869100	.	+	.	ID=PMILG00000021293.1-exon5;Parent=PMILG00000021293.1
scaffold_850	.	exon	869230	869424	.	+	.	ID=PMILG00000021293.1-exon6;Parent=PMILG00000021293.1
scaffold_850	.	exon	869522	869666	.	+	.	ID=PMILG00000021293.1-exon7;Parent=PMILG00000021293.1
scaffold_850	.	exon	869865	869925	.	+	.	ID=PMILG00000021293.1-exon8;Parent=PMILG00000021293.1
scaffold_850	.	exon	870782	870844	.	+	.	ID=PMILG00000021293.1-exon9;Parent=PMILG00000021293.1
scaffold_850	.	exon	870946	871071	.	+	.	ID=PMILG00000021293.1-exon10;Parent=PMILG00000021293.1
scaffold_850	.	exon	871911	871946	.	+	.	ID=PMILG00000021293.1-exon11;Parent=PMILG00000021293.1
scaffold_850	.	exon	872078	872129	.	+	.	ID=PMILG00000021293.1-exon12;Parent=PMILG00000021293.1
scaffold_850	.	exon	872341	872484	.	+	.	ID=PMILG00000021293.1-exon13;Parent=PMILG00000021293.1
scaffold_850	.	exon	873939	875076	.	+	.	ID=PMILG00000021293.1-exon14;Parent=PMILG00000021293.1
scaffold_850	.	CDS	864579	864586	.	+	0	ID=PMILG00000021293.1-cds1;Parent=PMILG00000021293.1
scaffold_850	.	CDS	864679	864806	.	+	1	ID=PMILG00000021293.1-cds2;Parent=PMILG00000021293.1
scaffold_850	.	CDS	865515	865616	.	+	2	ID=PMILG00000021293.1-cds3;Parent=PMILG00000021293.1
scaffold_850	.	CDS	868717	868913	.	+	2	ID=PMILG00000021293.1-cds4;Parent=PMILG00000021293.1
scaffold_850	.	CDS	869043	869100	.	+	0	ID=PMILG00000021293.1-cds5;Parent=PMILG00000021293.1
scaffold_850	.	CDS	869230	869424	.	+	2	ID=PMILG00000021293.1-cds6;Parent=PMILG00000021293.1
scaffold_850	.	CDS	869522	869666	.	+	2	ID=PMILG00000021293.1-cds7;Parent=PMILG00000021293.1
scaffold_850	.	CDS	869865	869925	.	+	1	ID=PMILG00000021293.1-cds8;Parent=PMILG00000021293.1
scaffold_850	.	CDS	870782	870844	.	+	0	ID=PMILG00000021293.1-cds9;Parent=PMILG00000021293.1
scaffold_850	.	CDS	870946	871071	.	+	0	ID=PMILG00000021293.1-cds10;Parent=PMILG00000021293.1
scaffold_850	.	CDS	871911	871946	.	+	0	ID=PMILG00000021293.1-cds11;Parent=PMILG00000021293.1
scaffold_850	.	CDS	872078	872129	.	+	0	ID=PMILG00000021293.1-cds12;Parent=PMILG00000021293.1
scaffold_850	.	CDS	872341	872483	.	+	2	ID=PMILG00000021293.1-cds13;Parent=PMILG00000021293.1
scaffold_850	.	three_prime_UTR	872484	872484	.	+	.	ID=PMILG00000021293.1-three_prime_utr1;Parent=PMILG00000021293.1
scaffold_850	.	three_prime_UTR	873939	875076	.	+	.	ID=PMILG00000021293.1-three_prime_utr2;Parent=PMILG00000021293.1
scaffold_850	AUGUSTUS	gene	877136	877629	.	+	.	ID=PMILG00000021294;Name=scaffold_850.g1452.t1
scaffold_850	AUGUSTUS	mRNA	877136	877629	.	+	.	ID=PMILG00000021294.1;Parent=PMILG00000021294;Name=scaffold_850.g1452.t1
scaffold_850	AUGUSTUS	exon	877136	877490	.	+	.	ID=PMILG00000021294.1-exon1;Parent=PMILG00000021294.1
scaffold_850	AUGUSTUS	exon	877610	877629	.	+	.	ID=PMILG00000021294.1-exon2;Parent=PMILG00000021294.1
scaffold_850	AUGUSTUS	CDS	877136	877490	.	+	0	ID=PMILG00000021294.1-cds1;Parent=PMILG00000021294.1
scaffold_850	AUGUSTUS	CDS	877610	877629	.	+	2	ID=PMILG00000021294.1-cds2;Parent=PMILG00000021294.1
scaffold_850	AUGUSTUS	gene	884928	889012	.	+	.	ID=PMILG00000021295;Name=scaffold_850.g1453.t1
scaffold_850	AUGUSTUS	mRNA	884928	889012	.	+	.	ID=PMILG00000021295.1;Parent=PMILG00000021295;Name=scaffold_850.g1453.t1
scaffold_850	AUGUSTUS	exon	884928	885140	.	+	.	ID=PMILG00000021295.1-exon1;Parent=PMILG00000021295.1
scaffold_850	AUGUSTUS	exon	888581	889012	.	+	.	ID=PMILG00000021295.1-exon2;Parent=PMILG00000021295.1
scaffold_850	AUGUSTUS	CDS	884928	885140	.	+	0	ID=PMILG00000021295.1-cds1;Parent=PMILG00000021295.1
scaffold_850	AUGUSTUS	CDS	888581	889012	.	+	0	ID=PMILG00000021295.1-cds2;Parent=PMILG00000021295.1
scaffold_850	AUGUSTUS	gene	907232	923926	.	-	.	ID=PMILG00000021296;Name=scaffold_850.g1454.t1
scaffold_850	AUGUSTUS	mRNA	907232	923926	.	-	.	ID=PMILG00000021296.1;Parent=PMILG00000021296;Name=scaffold_850.g1454.t1
scaffold_850	AUGUSTUS	exon	907232	907474	.	-	.	ID=PMILG00000021296.1-exon1;Parent=PMILG00000021296.1
scaffold_850	AUGUSTUS	exon	919038	919234	.	-	.	ID=PMILG00000021296.1-exon2;Parent=PMILG00000021296.1
scaffold_850	AUGUSTUS	exon	923599	923926	.	-	.	ID=PMILG00000021296.1-exon3;Parent=PMILG00000021296.1
scaffold_850	AUGUSTUS	CDS	907232	907474	.	-	0	ID=PMILG00000021296.1-cds1;Parent=PMILG00000021296.1
scaffold_850	AUGUSTUS	CDS	919038	919234	.	-	2	ID=PMILG00000021296.1-cds2;Parent=PMILG00000021296.1
scaffold_850	AUGUSTUS	CDS	923599	923926	.	-	0	ID=PMILG00000021296.1-cds3;Parent=PMILG00000021296.1
scaffold_850	.	gene	1022867	1030346	.	+	.	ID=PMILG00000021297;Name=scaffold_850.g1455.t1
scaffold_850	.	mRNA	1022867	1030346	.	+	.	ID=PMILG00000021297.1;Parent=PMILG00000021297;Name=scaffold_850.g1455.t1
scaffold_850	.	exon	1022867	1023256	.	+	.	ID=PMILG00000021297.1-exon1;Parent=PMILG00000021297.1
scaffold_850	.	exon	1024175	1024455	.	+	.	ID=PMILG00000021297.1-exon2;Parent=PMILG00000021297.1
scaffold_850	.	exon	1025276	1025489	.	+	.	ID=PMILG00000021297.1-exon3;Parent=PMILG00000021297.1
scaffold_850	.	exon	1026728	1026908	.	+	.	ID=PMILG00000021297.1-exon4;Parent=PMILG00000021297.1
scaffold_850	.	exon	1027060	1027099	.	+	.	ID=PMILG00000021297.1-exon5;Parent=PMILG00000021297.1
scaffold_850	.	exon	1027269	1027400	.	+	.	ID=PMILG00000021297.1-exon6;Parent=PMILG00000021297.1
scaffold_850	.	exon	1028297	1028479	.	+	.	ID=PMILG00000021297.1-exon7;Parent=PMILG00000021297.1
scaffold_850	.	exon	1028966	1030346	.	+	.	ID=PMILG00000021297.1-exon8;Parent=PMILG00000021297.1
scaffold_850	.	CDS	1022882	1023256	.	+	0	ID=PMILG00000021297.1-cds1;Parent=PMILG00000021297.1
scaffold_850	.	CDS	1024175	1024455	.	+	0	ID=PMILG00000021297.1-cds2;Parent=PMILG00000021297.1
scaffold_850	.	CDS	1025276	1025489	.	+	1	ID=PMILG00000021297.1-cds3;Parent=PMILG00000021297.1
scaffold_850	.	CDS	1026728	1026908	.	+	0	ID=PMILG00000021297.1-cds4;Parent=PMILG00000021297.1
scaffold_850	.	CDS	1027060	1027099	.	+	2	ID=PMILG00000021297.1-cds5;Parent=PMILG00000021297.1
scaffold_850	.	CDS	1027269	1027400	.	+	1	ID=PMILG00000021297.1-cds6;Parent=PMILG00000021297.1
scaffold_850	.	CDS	1028297	1028479	.	+	1	ID=PMILG00000021297.1-cds7;Parent=PMILG00000021297.1
scaffold_850	.	CDS	1028966	1029125	.	+	1	ID=PMILG00000021297.1-cds8;Parent=PMILG00000021297.1
scaffold_850	.	five_prime_UTR	1022867	1022881	.	+	.	ID=PMILG00000021297.1-five_prime_utr1;Parent=PMILG00000021297.1
scaffold_850	.	three_prime_UTR	1029126	1030346	.	+	.	ID=PMILG00000021297.1-three_prime_utr1;Parent=PMILG00000021297.1
scaffold_850	AUGUSTUS	gene	1043387	1043692	.	+	.	ID=PMILG00000021298;Name=scaffold_850.g1456.t1
scaffold_850	AUGUSTUS	mRNA	1043387	1043692	.	+	.	ID=PMILG00000021298.1;Parent=PMILG00000021298;Name=scaffold_850.g1456.t1
scaffold_850	AUGUSTUS	exon	1043387	1043692	.	+	.	ID=PMILG00000021298.1-exon1;Parent=PMILG00000021298.1
scaffold_850	AUGUSTUS	CDS	1043387	1043692	.	+	0	ID=PMILG00000021298.1-cds1;Parent=PMILG00000021298.1
scaffold_850	AUGUSTUS	gene	1072244	1090715	.	+	.	ID=PMILG00000021299;Name=scaffold_850.g1457.t1
scaffold_850	AUGUSTUS	mRNA	1072244	1090715	.	+	.	ID=PMILG00000021299.1;Parent=PMILG00000021299;Name=scaffold_850.g1457.t1
scaffold_850	AUGUSTUS	exon	1072244	1072261	.	+	.	ID=PMILG00000021299.1-exon1;Parent=PMILG00000021299.1
scaffold_850	AUGUSTUS	exon	1075072	1075162	.	+	.	ID=PMILG00000021299.1-exon2;Parent=PMILG00000021299.1
scaffold_850	AUGUSTUS	exon	1075510	1075623	.	+	.	ID=PMILG00000021299.1-exon3;Parent=PMILG00000021299.1
scaffold_850	AUGUSTUS	exon	1075866	1075952	.	+	.	ID=PMILG00000021299.1-exon4;Parent=PMILG00000021299.1
scaffold_850	AUGUSTUS	exon	1076588	1076769	.	+	.	ID=PMILG00000021299.1-exon5;Parent=PMILG00000021299.1
scaffold_850	AUGUSTUS	exon	1081077	1081220	.	+	.	ID=PMILG00000021299.1-exon6;Parent=PMILG00000021299.1
scaffold_850	AUGUSTUS	exon	1082401	1082629	.	+	.	ID=PMILG00000021299.1-exon7;Parent=PMILG00000021299.1
scaffold_850	AUGUSTUS	exon	1082749	1082926	.	+	.	ID=PMILG00000021299.1-exon8;Parent=PMILG00000021299.1
scaffold_850	AUGUSTUS	exon	1090598	1090715	.	+	.	ID=PMILG00000021299.1-exon9;Parent=PMILG00000021299.1
scaffold_850	AUGUSTUS	CDS	1072244	1072261	.	+	0	ID=PMILG00000021299.1-cds1;Parent=PMILG00000021299.1
scaffold_850	AUGUSTUS	CDS	1075072	1075162	.	+	0	ID=PMILG00000021299.1-cds2;Parent=PMILG00000021299.1
scaffold_850	AUGUSTUS	CDS	1075510	1075623	.	+	2	ID=PMILG00000021299.1-cds3;Parent=PMILG00000021299.1
scaffold_850	AUGUSTUS	CDS	1075866	1075952	.	+	2	ID=PMILG00000021299.1-cds4;Parent=PMILG00000021299.1
scaffold_850	AUGUSTUS	CDS	1076588	1076769	.	+	2	ID=PMILG00000021299.1-cds5;Parent=PMILG00000021299.1
scaffold_850	AUGUSTUS	CDS	1081077	1081220	.	+	0	ID=PMILG00000021299.1-cds6;Parent=PMILG00000021299.1
scaffold_850	AUGUSTUS	CDS	1082401	1082629	.	+	0	ID=PMILG00000021299.1-cds7;Parent=PMILG00000021299.1
scaffold_850	AUGUSTUS	CDS	1082749	1082926	.	+	2	ID=PMILG00000021299.1-cds8;Parent=PMILG00000021299.1
scaffold_850	AUGUSTUS	CDS	1090598	1090715	.	+	1	ID=PMILG00000021299.1-cds9;Parent=PMILG00000021299.1
scaffold_850	AUGUSTUS	gene	1186826	1196126	.	+	.	ID=PMILG00000021300;Name=scaffold_850.g1458.t1
scaffold_850	AUGUSTUS	mRNA	1186826	1196126	.	+	.	ID=PMILG00000021300.1;Parent=PMILG00000021300;Name=scaffold_850.g1458.t1
scaffold_850	AUGUSTUS	exon	1186826	1186907	.	+	.	ID=PMILG00000021300.1-exon1;Parent=PMILG00000021300.1
scaffold_850	AUGUSTUS	exon	1188930	1189144	.	+	.	ID=PMILG00000021300.1-exon2;Parent=PMILG00000021300.1
scaffold_850	AUGUSTUS	exon	1189765	1189787	.	+	.	ID=PMILG00000021300.1-exon3;Parent=PMILG00000021300.1
scaffold_850	AUGUSTUS	exon	1190160	1190195	.	+	.	ID=PMILG00000021300.1-exon4;Parent=PMILG00000021300.1
scaffold_850	AUGUSTUS	exon	1191709	1191853	.	+	.	ID=PMILG00000021300.1-exon5;Parent=PMILG00000021300.1
scaffold_850	AUGUSTUS	exon	1192342	1192355	.	+	.	ID=PMILG00000021300.1-exon6;Parent=PMILG00000021300.1
scaffold_850	AUGUSTUS	exon	1194185	1194253	.	+	.	ID=PMILG00000021300.1-exon7;Parent=PMILG00000021300.1
scaffold_850	AUGUSTUS	exon	1194342	1194386	.	+	.	ID=PMILG00000021300.1-exon8;Parent=PMILG00000021300.1
scaffold_850	AUGUSTUS	exon	1195923	1195976	.	+	.	ID=PMILG00000021300.1-exon9;Parent=PMILG00000021300.1
scaffold_850	AUGUSTUS	exon	1196069	1196126	.	+	.	ID=PMILG00000021300.1-exon10;Parent=PMILG00000021300.1
scaffold_850	AUGUSTUS	CDS	1186826	1186907	.	+	0	ID=PMILG00000021300.1-cds1;Parent=PMILG00000021300.1
scaffold_850	AUGUSTUS	CDS	1188930	1189144	.	+	2	ID=PMILG00000021300.1-cds2;Parent=PMILG00000021300.1
scaffold_850	AUGUSTUS	CDS	1189765	1189787	.	+	0	ID=PMILG00000021300.1-cds3;Parent=PMILG00000021300.1
scaffold_850	AUGUSTUS	CDS	1190160	1190195	.	+	1	ID=PMILG00000021300.1-cds4;Parent=PMILG00000021300.1
scaffold_850	AUGUSTUS	CDS	1191709	1191853	.	+	1	ID=PMILG00000021300.1-cds5;Parent=PMILG00000021300.1
scaffold_850	AUGUSTUS	CDS	1192342	1192355	.	+	0	ID=PMILG00000021300.1-cds6;Parent=PMILG00000021300.1
scaffold_850	AUGUSTUS	CDS	1194185	1194253	.	+	1	ID=PMILG00000021300.1-cds7;Parent=PMILG00000021300.1
scaffold_850	AUGUSTUS	CDS	1194342	1194386	.	+	1	ID=PMILG00000021300.1-cds8;Parent=PMILG00000021300.1
scaffold_850	AUGUSTUS	CDS	1195923	1195976	.	+	1	ID=PMILG00000021300.1-cds9;Parent=PMILG00000021300.1
scaffold_850	AUGUSTUS	CDS	1196069	1196126	.	+	1	ID=PMILG00000021300.1-cds10;Parent=PMILG00000021300.1
scaffold_850	AUGUSTUS	gene	1196157	1199956	.	+	.	ID=PMILG00000021301;Name=scaffold_850.g1459.t1
scaffold_850	AUGUSTUS	mRNA	1196157	1199956	.	+	.	ID=PMILG00000021301.1;Parent=PMILG00000021301;Name=scaffold_850.g1459.t1
scaffold_850	AUGUSTUS	exon	1196157	1196275	.	+	.	ID=PMILG00000021301.1-exon1;Parent=PMILG00000021301.1
scaffold_850	AUGUSTUS	exon	1196327	1196431	.	+	.	ID=PMILG00000021301.1-exon2;Parent=PMILG00000021301.1
scaffold_850	AUGUSTUS	exon	1196526	1196579	.	+	.	ID=PMILG00000021301.1-exon3;Parent=PMILG00000021301.1
scaffold_850	AUGUSTUS	exon	1197336	1197380	.	+	.	ID=PMILG00000021301.1-exon4;Parent=PMILG00000021301.1
scaffold_850	AUGUSTUS	exon	1197494	1197547	.	+	.	ID=PMILG00000021301.1-exon5;Parent=PMILG00000021301.1
scaffold_850	AUGUSTUS	exon	1197649	1197693	.	+	.	ID=PMILG00000021301.1-exon6;Parent=PMILG00000021301.1
scaffold_850	AUGUSTUS	exon	1197916	1197969	.	+	.	ID=PMILG00000021301.1-exon7;Parent=PMILG00000021301.1
scaffold_850	AUGUSTUS	exon	1198729	1198827	.	+	.	ID=PMILG00000021301.1-exon8;Parent=PMILG00000021301.1
scaffold_850	AUGUSTUS	exon	1198964	1199008	.	+	.	ID=PMILG00000021301.1-exon9;Parent=PMILG00000021301.1
scaffold_850	AUGUSTUS	exon	1199136	1199303	.	+	.	ID=PMILG00000021301.1-exon10;Parent=PMILG00000021301.1
scaffold_850	AUGUSTUS	exon	1199653	1199706	.	+	.	ID=PMILG00000021301.1-exon11;Parent=PMILG00000021301.1
scaffold_850	AUGUSTUS	exon	1199803	1199956	.	+	.	ID=PMILG00000021301.1-exon12;Parent=PMILG00000021301.1
scaffold_850	AUGUSTUS	CDS	1196157	1196275	.	+	0	ID=PMILG00000021301.1-cds1;Parent=PMILG00000021301.1
scaffold_850	AUGUSTUS	CDS	1196327	1196431	.	+	1	ID=PMILG00000021301.1-cds2;Parent=PMILG00000021301.1
scaffold_850	AUGUSTUS	CDS	1196526	1196579	.	+	1	ID=PMILG00000021301.1-cds3;Parent=PMILG00000021301.1
scaffold_850	AUGUSTUS	CDS	1197336	1197380	.	+	1	ID=PMILG00000021301.1-cds4;Parent=PMILG00000021301.1
scaffold_850	AUGUSTUS	CDS	1197494	1197547	.	+	1	ID=PMILG00000021301.1-cds5;Parent=PMILG00000021301.1
scaffold_850	AUGUSTUS	CDS	1197649	1197693	.	+	1	ID=PMILG00000021301.1-cds6;Parent=PMILG00000021301.1
scaffold_850	AUGUSTUS	CDS	1197916	1197969	.	+	1	ID=PMILG00000021301.1-cds7;Parent=PMILG00000021301.1
scaffold_850	AUGUSTUS	CDS	1198729	1198827	.	+	1	ID=PMILG00000021301.1-cds8;Parent=PMILG00000021301.1
scaffold_850	AUGUSTUS	CDS	1198964	1199008	.	+	1	ID=PMILG00000021301.1-cds9;Parent=PMILG00000021301.1
scaffold_850	AUGUSTUS	CDS	1199136	1199303	.	+	1	ID=PMILG00000021301.1-cds10;Parent=PMILG00000021301.1
scaffold_850	AUGUSTUS	CDS	1199653	1199706	.	+	1	ID=PMILG00000021301.1-cds11;Parent=PMILG00000021301.1
scaffold_850	AUGUSTUS	CDS	1199803	1199956	.	+	1	ID=PMILG00000021301.1-cds12;Parent=PMILG00000021301.1
scaffold_850	AUGUSTUS	gene	1200193	1202118	.	+	.	ID=PMILG00000021302;Name=scaffold_850.g1460.t1
scaffold_850	AUGUSTUS	mRNA	1200193	1202118	.	+	.	ID=PMILG00000021302.1;Parent=PMILG00000021302;Name=scaffold_850.g1460.t1
scaffold_850	AUGUSTUS	exon	1200193	1200198	.	+	.	ID=PMILG00000021302.1-exon1;Parent=PMILG00000021302.1
scaffold_850	AUGUSTUS	exon	1200796	1200849	.	+	.	ID=PMILG00000021302.1-exon2;Parent=PMILG00000021302.1
scaffold_850	AUGUSTUS	exon	1200960	1201058	.	+	.	ID=PMILG00000021302.1-exon3;Parent=PMILG00000021302.1
scaffold_850	AUGUSTUS	exon	1201153	1201206	.	+	.	ID=PMILG00000021302.1-exon4;Parent=PMILG00000021302.1
scaffold_850	AUGUSTUS	exon	1201301	1201399	.	+	.	ID=PMILG00000021302.1-exon5;Parent=PMILG00000021302.1
scaffold_850	AUGUSTUS	exon	1201516	1201569	.	+	.	ID=PMILG00000021302.1-exon6;Parent=PMILG00000021302.1
scaffold_850	AUGUSTUS	exon	1201663	1201979	.	+	.	ID=PMILG00000021302.1-exon7;Parent=PMILG00000021302.1
scaffold_850	AUGUSTUS	exon	1202070	1202118	.	+	.	ID=PMILG00000021302.1-exon8;Parent=PMILG00000021302.1
scaffold_850	AUGUSTUS	CDS	1200193	1200198	.	+	0	ID=PMILG00000021302.1-cds1;Parent=PMILG00000021302.1
scaffold_850	AUGUSTUS	CDS	1200796	1200849	.	+	0	ID=PMILG00000021302.1-cds2;Parent=PMILG00000021302.1
scaffold_850	AUGUSTUS	CDS	1200960	1201058	.	+	0	ID=PMILG00000021302.1-cds3;Parent=PMILG00000021302.1
scaffold_850	AUGUSTUS	CDS	1201153	1201206	.	+	0	ID=PMILG00000021302.1-cds4;Parent=PMILG00000021302.1
scaffold_850	AUGUSTUS	CDS	1201301	1201399	.	+	0	ID=PMILG00000021302.1-cds5;Parent=PMILG00000021302.1
scaffold_850	AUGUSTUS	CDS	1201516	1201569	.	+	0	ID=PMILG00000021302.1-cds6;Parent=PMILG00000021302.1
scaffold_850	AUGUSTUS	CDS	1201663	1201979	.	+	0	ID=PMILG00000021302.1-cds7;Parent=PMILG00000021302.1
scaffold_850	AUGUSTUS	CDS	1202070	1202118	.	+	1	ID=PMILG00000021302.1-cds8;Parent=PMILG00000021302.1
scaffold_850	AUGUSTUS	gene	1202606	1204293	.	+	.	ID=PMILG00000021303;Name=scaffold_850.g1461.t1
scaffold_850	AUGUSTUS	mRNA	1202606	1204293	.	+	.	ID=PMILG00000021303.1;Parent=PMILG00000021303;Name=scaffold_850.g1461.t1
scaffold_850	AUGUSTUS	exon	1202606	1202635	.	+	.	ID=PMILG00000021303.1-exon1;Parent=PMILG00000021303.1
scaffold_850	AUGUSTUS	exon	1202848	1202946	.	+	.	ID=PMILG00000021303.1-exon2;Parent=PMILG00000021303.1
scaffold_850	AUGUSTUS	exon	1203060	1203167	.	+	.	ID=PMILG00000021303.1-exon3;Parent=PMILG00000021303.1
scaffold_850	AUGUSTUS	exon	1203288	1203499	.	+	.	ID=PMILG00000021303.1-exon4;Parent=PMILG00000021303.1
scaffold_850	AUGUSTUS	exon	1203581	1203634	.	+	.	ID=PMILG00000021303.1-exon5;Parent=PMILG00000021303.1
scaffold_850	AUGUSTUS	exon	1203743	1203850	.	+	.	ID=PMILG00000021303.1-exon6;Parent=PMILG00000021303.1
scaffold_850	AUGUSTUS	exon	1203971	1204024	.	+	.	ID=PMILG00000021303.1-exon7;Parent=PMILG00000021303.1
scaffold_850	AUGUSTUS	exon	1204236	1204293	.	+	.	ID=PMILG00000021303.1-exon8;Parent=PMILG00000021303.1
scaffold_850	AUGUSTUS	CDS	1202606	1202635	.	+	0	ID=PMILG00000021303.1-cds1;Parent=PMILG00000021303.1
scaffold_850	AUGUSTUS	CDS	1202848	1202946	.	+	0	ID=PMILG00000021303.1-cds2;Parent=PMILG00000021303.1
scaffold_850	AUGUSTUS	CDS	1203060	1203167	.	+	0	ID=PMILG00000021303.1-cds3;Parent=PMILG00000021303.1
scaffold_850	AUGUSTUS	CDS	1203288	1203499	.	+	0	ID=PMILG00000021303.1-cds4;Parent=PMILG00000021303.1
scaffold_850	AUGUSTUS	CDS	1203581	1203634	.	+	1	ID=PMILG00000021303.1-cds5;Parent=PMILG00000021303.1
scaffold_850	AUGUSTUS	CDS	1203743	1203850	.	+	1	ID=PMILG00000021303.1-cds6;Parent=PMILG00000021303.1
scaffold_850	AUGUSTUS	CDS	1203971	1204024	.	+	1	ID=PMILG00000021303.1-cds7;Parent=PMILG00000021303.1
scaffold_850	AUGUSTUS	CDS	1204236	1204293	.	+	1	ID=PMILG00000021303.1-cds8;Parent=PMILG00000021303.1
scaffold_850	AUGUSTUS	gene	1204365	1206777	.	+	.	ID=PMILG00000021304;Name=scaffold_850.g1462.t1
scaffold_850	AUGUSTUS	mRNA	1204365	1206777	.	+	.	ID=PMILG00000021304.1;Parent=PMILG00000021304;Name=scaffold_850.g1462.t1
scaffold_850	AUGUSTUS	exon	1204365	1204549	.	+	.	ID=PMILG00000021304.1-exon1;Parent=PMILG00000021304.1
scaffold_850	AUGUSTUS	exon	1204836	1204943	.	+	.	ID=PMILG00000021304.1-exon2;Parent=PMILG00000021304.1
scaffold_850	AUGUSTUS	exon	1205146	1205275	.	+	.	ID=PMILG00000021304.1-exon3;Parent=PMILG00000021304.1
scaffold_850	AUGUSTUS	exon	1205352	1205448	.	+	.	ID=PMILG00000021304.1-exon4;Parent=PMILG00000021304.1
scaffold_850	AUGUSTUS	exon	1206598	1206604	.	+	.	ID=PMILG00000021304.1-exon5;Parent=PMILG00000021304.1
scaffold_850	AUGUSTUS	exon	1206666	1206777	.	+	.	ID=PMILG00000021304.1-exon6;Parent=PMILG00000021304.1
scaffold_850	AUGUSTUS	CDS	1204365	1204549	.	+	0	ID=PMILG00000021304.1-cds1;Parent=PMILG00000021304.1
scaffold_850	AUGUSTUS	CDS	1204836	1204943	.	+	1	ID=PMILG00000021304.1-cds2;Parent=PMILG00000021304.1
scaffold_850	AUGUSTUS	CDS	1205146	1205275	.	+	1	ID=PMILG00000021304.1-cds3;Parent=PMILG00000021304.1
scaffold_850	AUGUSTUS	CDS	1205352	1205448	.	+	0	ID=PMILG00000021304.1-cds4;Parent=PMILG00000021304.1
scaffold_850	AUGUSTUS	CDS	1206598	1206604	.	+	2	ID=PMILG00000021304.1-cds5;Parent=PMILG00000021304.1
scaffold_850	AUGUSTUS	CDS	1206666	1206777	.	+	1	ID=PMILG00000021304.1-cds6;Parent=PMILG00000021304.1
scaffold_850	AUGUSTUS	gene	1206945	1209372	.	+	.	ID=PMILG00000021305;Name=scaffold_850.g1463.t1
scaffold_850	AUGUSTUS	mRNA	1206945	1209372	.	+	.	ID=PMILG00000021305.1;Parent=PMILG00000021305;Name=scaffold_850.g1463.t1
scaffold_850	AUGUSTUS	exon	1206945	1207007	.	+	.	ID=PMILG00000021305.1-exon1;Parent=PMILG00000021305.1
scaffold_850	AUGUSTUS	exon	1207118	1207225	.	+	.	ID=PMILG00000021305.1-exon2;Parent=PMILG00000021305.1
scaffold_850	AUGUSTUS	exon	1207317	1207370	.	+	.	ID=PMILG00000021305.1-exon3;Parent=PMILG00000021305.1
scaffold_850	AUGUSTUS	exon	1207527	1207634	.	+	.	ID=PMILG00000021305.1-exon4;Parent=PMILG00000021305.1
scaffold_850	AUGUSTUS	exon	1207816	1208095	.	+	.	ID=PMILG00000021305.1-exon5;Parent=PMILG00000021305.1
scaffold_850	AUGUSTUS	exon	1208217	1208407	.	+	.	ID=PMILG00000021305.1-exon6;Parent=PMILG00000021305.1
scaffold_850	AUGUSTUS	exon	1208659	1208901	.	+	.	ID=PMILG00000021305.1-exon7;Parent=PMILG00000021305.1
scaffold_850	AUGUSTUS	exon	1209226	1209372	.	+	.	ID=PMILG00000021305.1-exon8;Parent=PMILG00000021305.1
scaffold_850	AUGUSTUS	CDS	1206945	1207007	.	+	0	ID=PMILG00000021305.1-cds1;Parent=PMILG00000021305.1
scaffold_850	AUGUSTUS	CDS	1207118	1207225	.	+	0	ID=PMILG00000021305.1-cds2;Parent=PMILG00000021305.1
scaffold_850	AUGUSTUS	CDS	1207317	1207370	.	+	0	ID=PMILG00000021305.1-cds3;Parent=PMILG00000021305.1
scaffold_850	AUGUSTUS	CDS	1207527	1207634	.	+	0	ID=PMILG00000021305.1-cds4;Parent=PMILG00000021305.1
scaffold_850	AUGUSTUS	CDS	1207816	1208095	.	+	0	ID=PMILG00000021305.1-cds5;Parent=PMILG00000021305.1
scaffold_850	AUGUSTUS	CDS	1208217	1208407	.	+	2	ID=PMILG00000021305.1-cds6;Parent=PMILG00000021305.1
scaffold_850	AUGUSTUS	CDS	1208659	1208901	.	+	0	ID=PMILG00000021305.1-cds7;Parent=PMILG00000021305.1
scaffold_850	AUGUSTUS	CDS	1209226	1209372	.	+	0	ID=PMILG00000021305.1-cds8;Parent=PMILG00000021305.1
scaffold_850	AUGUSTUS	gene	1221541	1230582	.	-	.	ID=PMILG00000021306;Name=scaffold_850.g1464.t1
scaffold_850	AUGUSTUS	mRNA	1221541	1230582	.	-	.	ID=PMILG00000021306.1;Parent=PMILG00000021306;Name=scaffold_850.g1464.t1
scaffold_850	AUGUSTUS	exon	1221541	1221573	.	-	.	ID=PMILG00000021306.1-exon1;Parent=PMILG00000021306.1
scaffold_850	AUGUSTUS	exon	1223456	1223562	.	-	.	ID=PMILG00000021306.1-exon2;Parent=PMILG00000021306.1
scaffold_850	AUGUSTUS	exon	1223647	1223670	.	-	.	ID=PMILG00000021306.1-exon3;Parent=PMILG00000021306.1
scaffold_850	AUGUSTUS	exon	1223767	1224114	.	-	.	ID=PMILG00000021306.1-exon4;Parent=PMILG00000021306.1
scaffold_850	AUGUSTUS	exon	1226175	1226239	.	-	.	ID=PMILG00000021306.1-exon5;Parent=PMILG00000021306.1
scaffold_850	AUGUSTUS	exon	1230332	1230582	.	-	.	ID=PMILG00000021306.1-exon6;Parent=PMILG00000021306.1
scaffold_850	AUGUSTUS	CDS	1221541	1221573	.	-	0	ID=PMILG00000021306.1-cds1;Parent=PMILG00000021306.1
scaffold_850	AUGUSTUS	CDS	1223456	1223562	.	-	2	ID=PMILG00000021306.1-cds2;Parent=PMILG00000021306.1
scaffold_850	AUGUSTUS	CDS	1223647	1223670	.	-	2	ID=PMILG00000021306.1-cds3;Parent=PMILG00000021306.1
scaffold_850	AUGUSTUS	CDS	1223767	1224114	.	-	2	ID=PMILG00000021306.1-cds4;Parent=PMILG00000021306.1
scaffold_850	AUGUSTUS	CDS	1226175	1226239	.	-	1	ID=PMILG00000021306.1-cds5;Parent=PMILG00000021306.1
scaffold_850	AUGUSTUS	CDS	1230332	1230582	.	-	0	ID=PMILG00000021306.1-cds6;Parent=PMILG00000021306.1
scaffold_850	.	gene	1236232	1241025	.	-	.	ID=PMILG00000021307;Name=scaffold_850.g1465.t1
scaffold_850	.	mRNA	1236232	1241025	.	-	.	ID=PMILG00000021307.1;Parent=PMILG00000021307;Name=scaffold_850.g1465.t1
scaffold_850	.	exon	1236232	1237462	.	-	.	ID=PMILG00000021307.1-exon1;Parent=PMILG00000021307.1
scaffold_850	.	exon	1238230	1238474	.	-	.	ID=PMILG00000021307.1-exon2;Parent=PMILG00000021307.1
scaffold_850	.	exon	1239952	1239982	.	-	.	ID=PMILG00000021307.1-exon3;Parent=PMILG00000021307.1
scaffold_850	.	exon	1240059	1240124	.	-	.	ID=PMILG00000021307.1-exon4;Parent=PMILG00000021307.1
scaffold_850	.	exon	1240987	1241025	.	-	.	ID=PMILG00000021307.1-exon5;Parent=PMILG00000021307.1
scaffold_850	.	CDS	1237148	1237462	.	-	0	ID=PMILG00000021307.1-cds1;Parent=PMILG00000021307.1
scaffold_850	.	CDS	1238230	1238474	.	-	2	ID=PMILG00000021307.1-cds2;Parent=PMILG00000021307.1
scaffold_850	.	CDS	1239952	1239982	.	-	0	ID=PMILG00000021307.1-cds3;Parent=PMILG00000021307.1
scaffold_850	.	CDS	1240059	1240124	.	-	0	ID=PMILG00000021307.1-cds4;Parent=PMILG00000021307.1
scaffold_850	.	CDS	1240987	1241001	.	-	0	ID=PMILG00000021307.1-cds5;Parent=PMILG00000021307.1
scaffold_850	.	five_prime_UTR	1241002	1241025	.	-	.	ID=PMILG00000021307.1-five_prime_utr1;Parent=PMILG00000021307.1
scaffold_850	.	three_prime_UTR	1236232	1237147	.	-	.	ID=PMILG00000021307.1-three_prime_utr1;Parent=PMILG00000021307.1
scaffold_850	AUGUSTUS	gene	1246531	1253915	.	-	.	ID=PMILG00000021308;Name=scaffold_850.g1466.t1
scaffold_850	AUGUSTUS	mRNA	1246531	1253915	.	-	.	ID=PMILG00000021308.1;Parent=PMILG00000021308;Name=scaffold_850.g1466.t1
scaffold_850	AUGUSTUS	exon	1246531	1246838	.	-	.	ID=PMILG00000021308.1-exon1;Parent=PMILG00000021308.1
scaffold_850	AUGUSTUS	exon	1250497	1250659	.	-	.	ID=PMILG00000021308.1-exon2;Parent=PMILG00000021308.1
scaffold_850	AUGUSTUS	exon	1250748	1250916	.	-	.	ID=PMILG00000021308.1-exon3;Parent=PMILG00000021308.1
scaffold_850	AUGUSTUS	exon	1251890	1252035	.	-	.	ID=PMILG00000021308.1-exon4;Parent=PMILG00000021308.1
scaffold_850	AUGUSTUS	exon	1253610	1253915	.	-	.	ID=PMILG00000021308.1-exon5;Parent=PMILG00000021308.1
scaffold_850	AUGUSTUS	CDS	1246531	1246838	.	-	2	ID=PMILG00000021308.1-cds1;Parent=PMILG00000021308.1
scaffold_850	AUGUSTUS	CDS	1250497	1250659	.	-	0	ID=PMILG00000021308.1-cds2;Parent=PMILG00000021308.1
scaffold_850	AUGUSTUS	CDS	1250748	1250916	.	-	1	ID=PMILG00000021308.1-cds3;Parent=PMILG00000021308.1
scaffold_850	AUGUSTUS	CDS	1251890	1252035	.	-	0	ID=PMILG00000021308.1-cds4;Parent=PMILG00000021308.1
scaffold_850	AUGUSTUS	CDS	1253610	1253915	.	-	0	ID=PMILG00000021308.1-cds5;Parent=PMILG00000021308.1
scaffold_850	.	gene	1257008	1266206	.	+	.	ID=PMILG00000021309;Name=scaffold_850.g1467.t1
scaffold_850	.	mRNA	1257008	1266206	.	+	.	ID=PMILG00000021309.1;Parent=PMILG00000021309;Name=scaffold_850.g1467.t1
scaffold_850	.	exon	1257008	1257242	.	+	.	ID=PMILG00000021309.1-exon1;Parent=PMILG00000021309.1
scaffold_850	.	exon	1261846	1261973	.	+	.	ID=PMILG00000021309.1-exon2;Parent=PMILG00000021309.1
scaffold_850	.	exon	1263985	1264520	.	+	.	ID=PMILG00000021309.1-exon3;Parent=PMILG00000021309.1
scaffold_850	.	exon	1265308	1266206	.	+	.	ID=PMILG00000021309.1-exon4;Parent=PMILG00000021309.1
scaffold_850	.	CDS	1261851	1261973	.	+	0	ID=PMILG00000021309.1-cds1;Parent=PMILG00000021309.1
scaffold_850	.	CDS	1263985	1264520	.	+	0	ID=PMILG00000021309.1-cds2;Parent=PMILG00000021309.1
scaffold_850	.	CDS	1265308	1265665	.	+	1	ID=PMILG00000021309.1-cds3;Parent=PMILG00000021309.1
scaffold_850	.	five_prime_UTR	1257008	1257242	.	+	.	ID=PMILG00000021309.1-five_prime_utr1;Parent=PMILG00000021309.1
scaffold_850	.	five_prime_UTR	1261846	1261850	.	+	.	ID=PMILG00000021309.1-five_prime_utr2;Parent=PMILG00000021309.1
scaffold_850	.	three_prime_UTR	1265666	1266206	.	+	.	ID=PMILG00000021309.1-three_prime_utr1;Parent=PMILG00000021309.1
scaffold_850	AUGUSTUS	gene	1272913	1296121	.	-	.	ID=PMILG00000021310;Name=scaffold_850.g1468.t1
scaffold_850	AUGUSTUS	mRNA	1272913	1296121	.	-	.	ID=PMILG00000021310.1;Parent=PMILG00000021310;Name=scaffold_850.g1468.t1
scaffold_850	AUGUSTUS	exon	1272913	1272969	.	-	.	ID=PMILG00000021310.1-exon1;Parent=PMILG00000021310.1
scaffold_850	AUGUSTUS	exon	1273232	1273339	.	-	.	ID=PMILG00000021310.1-exon2;Parent=PMILG00000021310.1
scaffold_850	AUGUSTUS	exon	1273568	1273616	.	-	.	ID=PMILG00000021310.1-exon3;Parent=PMILG00000021310.1
scaffold_850	AUGUSTUS	exon	1274485	1274665	.	-	.	ID=PMILG00000021310.1-exon4;Parent=PMILG00000021310.1
scaffold_850	AUGUSTUS	exon	1274746	1274827	.	-	.	ID=PMILG00000021310.1-exon5;Parent=PMILG00000021310.1
scaffold_850	AUGUSTUS	exon	1275785	1275918	.	-	.	ID=PMILG00000021310.1-exon6;Parent=PMILG00000021310.1
scaffold_850	AUGUSTUS	exon	1276033	1276151	.	-	.	ID=PMILG00000021310.1-exon7;Parent=PMILG00000021310.1
scaffold_850	AUGUSTUS	exon	1279396	1279493	.	-	.	ID=PMILG00000021310.1-exon8;Parent=PMILG00000021310.1
scaffold_850	AUGUSTUS	exon	1281710	1281829	.	-	.	ID=PMILG00000021310.1-exon9;Parent=PMILG00000021310.1
scaffold_850	AUGUSTUS	exon	1282586	1282673	.	-	.	ID=PMILG00000021310.1-exon10;Parent=PMILG00000021310.1
scaffold_850	AUGUSTUS	exon	1282835	1282890	.	-	.	ID=PMILG00000021310.1-exon11;Parent=PMILG00000021310.1
scaffold_850	AUGUSTUS	exon	1282993	1283100	.	-	.	ID=PMILG00000021310.1-exon12;Parent=PMILG00000021310.1
scaffold_850	AUGUSTUS	exon	1283238	1283287	.	-	.	ID=PMILG00000021310.1-exon13;Parent=PMILG00000021310.1
scaffold_850	AUGUSTUS	exon	1283434	1283554	.	-	.	ID=PMILG00000021310.1-exon14;Parent=PMILG00000021310.1
scaffold_850	AUGUSTUS	exon	1284680	1284813	.	-	.	ID=PMILG00000021310.1-exon15;Parent=PMILG00000021310.1
scaffold_850	AUGUSTUS	exon	1287097	1287208	.	-	.	ID=PMILG00000021310.1-exon16;Parent=PMILG00000021310.1
scaffold_850	AUGUSTUS	exon	1289890	1290085	.	-	.	ID=PMILG00000021310.1-exon17;Parent=PMILG00000021310.1
scaffold_850	AUGUSTUS	exon	1290185	1290303	.	-	.	ID=PMILG00000021310.1-exon18;Parent=PMILG00000021310.1
scaffold_850	AUGUSTUS	exon	1290374	1290567	.	-	.	ID=PMILG00000021310.1-exon19;Parent=PMILG00000021310.1
scaffold_850	AUGUSTUS	exon	1290747	1290860	.	-	.	ID=PMILG00000021310.1-exon20;Parent=PMILG00000021310.1
scaffold_850	AUGUSTUS	exon	1291447	1291558	.	-	.	ID=PMILG00000021310.1-exon21;Parent=PMILG00000021310.1
scaffold_850	AUGUSTUS	exon	1291715	1291858	.	-	.	ID=PMILG00000021310.1-exon22;Parent=PMILG00000021310.1
scaffold_850	AUGUSTUS	exon	1292723	1293000	.	-	.	ID=PMILG00000021310.1-exon23;Parent=PMILG00000021310.1
scaffold_850	AUGUSTUS	exon	1293089	1293220	.	-	.	ID=PMILG00000021310.1-exon24;Parent=PMILG00000021310.1
scaffold_850	AUGUSTUS	exon	1295672	1295845	.	-	.	ID=PMILG00000021310.1-exon25;Parent=PMILG00000021310.1
scaffold_850	AUGUSTUS	exon	1296118	1296121	.	-	.	ID=PMILG00000021310.1-exon26;Parent=PMILG00000021310.1
scaffold_850	AUGUSTUS	CDS	1272913	1272969	.	-	0	ID=PMILG00000021310.1-cds1;Parent=PMILG00000021310.1
scaffold_850	AUGUSTUS	CDS	1273232	1273339	.	-	0	ID=PMILG00000021310.1-cds2;Parent=PMILG00000021310.1
scaffold_850	AUGUSTUS	CDS	1273568	1273616	.	-	1	ID=PMILG00000021310.1-cds3;Parent=PMILG00000021310.1
scaffold_850	AUGUSTUS	CDS	1274485	1274665	.	-	2	ID=PMILG00000021310.1-cds4;Parent=PMILG00000021310.1
scaffold_850	AUGUSTUS	CDS	1274746	1274827	.	-	0	ID=PMILG00000021310.1-cds5;Parent=PMILG00000021310.1
scaffold_850	AUGUSTUS	CDS	1275785	1275918	.	-	2	ID=PMILG00000021310.1-cds6;Parent=PMILG00000021310.1
scaffold_850	AUGUSTUS	CDS	1276033	1276151	.	-	1	ID=PMILG00000021310.1-cds7;Parent=PMILG00000021310.1
scaffold_850	AUGUSTUS	CDS	1279396	1279493	.	-	0	ID=PMILG00000021310.1-cds8;Parent=PMILG00000021310.1
scaffold_850	AUGUSTUS	CDS	1281710	1281829	.	-	0	ID=PMILG00000021310.1-cds9;Parent=PMILG00000021310.1
scaffold_850	AUGUSTUS	CDS	1282586	1282673	.	-	1	ID=PMILG00000021310.1-cds10;Parent=PMILG00000021310.1
scaffold_850	AUGUSTUS	CDS	1282835	1282890	.	-	0	ID=PMILG00000021310.1-cds11;Parent=PMILG00000021310.1
scaffold_850	AUGUSTUS	CDS	1282993	1283100	.	-	0	ID=PMILG00000021310.1-cds12;Parent=PMILG00000021310.1
scaffold_850	AUGUSTUS	CDS	1283238	1283287	.	-	2	ID=PMILG00000021310.1-cds13;Parent=PMILG00000021310.1
scaffold_850	AUGUSTUS	CDS	1283434	1283554	.	-	0	ID=PMILG00000021310.1-cds14;Parent=PMILG00000021310.1
scaffold_850	AUGUSTUS	CDS	1284680	1284813	.	-	2	ID=PMILG00000021310.1-cds15;Parent=PMILG00000021310.1
scaffold_850	AUGUSTUS	CDS	1287097	1287208	.	-	0	ID=PMILG00000021310.1-cds16;Parent=PMILG00000021310.1
scaffold_850	AUGUSTUS	CDS	1289890	1290085	.	-	1	ID=PMILG00000021310.1-cds17;Parent=PMILG00000021310.1
scaffold_850	AUGUSTUS	CDS	1290185	1290303	.	-	0	ID=PMILG00000021310.1-cds18;Parent=PMILG00000021310.1
scaffold_850	AUGUSTUS	CDS	1290374	1290567	.	-	2	ID=PMILG00000021310.1-cds19;Parent=PMILG00000021310.1
scaffold_850	AUGUSTUS	CDS	1290747	1290860	.	-	2	ID=PMILG00000021310.1-cds20;Parent=PMILG00000021310.1
scaffold_850	AUGUSTUS	CDS	1291447	1291558	.	-	0	ID=PMILG00000021310.1-cds21;Parent=PMILG00000021310.1
scaffold_850	AUGUSTUS	CDS	1291715	1291858	.	-	0	ID=PMILG00000021310.1-cds22;Parent=PMILG00000021310.1
scaffold_850	AUGUSTUS	CDS	1292723	1293000	.	-	2	ID=PMILG00000021310.1-cds23;Parent=PMILG00000021310.1
scaffold_850	AUGUSTUS	CDS	1293089	1293220	.	-	2	ID=PMILG00000021310.1-cds24;Parent=PMILG00000021310.1
scaffold_850	AUGUSTUS	CDS	1295672	1295845	.	-	2	ID=PMILG00000021310.1-cds25;Parent=PMILG00000021310.1
scaffold_850	AUGUSTUS	CDS	1296118	1296121	.	-	0	ID=PMILG00000021310.1-cds26;Parent=PMILG00000021310.1
scaffold_850	.	gene	1297820	1339051	.	-	.	ID=PMILG00000021311;Name=scaffold_850.g1469.t1
scaffold_850	.	mRNA	1297820	1339051	.	-	.	ID=PMILG00000021311.1;Parent=PMILG00000021311;Name=scaffold_850.g1469.t1
scaffold_850	.	exon	1297820	1298310	.	-	.	ID=PMILG00000021311.1-exon1;Parent=PMILG00000021311.1
scaffold_850	.	exon	1299310	1299454	.	-	.	ID=PMILG00000021311.1-exon2;Parent=PMILG00000021311.1
scaffold_850	.	exon	1299579	1299853	.	-	.	ID=PMILG00000021311.1-exon3;Parent=PMILG00000021311.1
scaffold_850	.	exon	1300902	1300988	.	-	.	ID=PMILG00000021311.1-exon4;Parent=PMILG00000021311.1
scaffold_850	.	exon	1323763	1323933	.	-	.	ID=PMILG00000021311.1-exon5;Parent=PMILG00000021311.1
scaffold_850	.	exon	1338832	1339051	.	-	.	ID=PMILG00000021311.1-exon6;Parent=PMILG00000021311.1
scaffold_850	.	CDS	1298201	1298310	.	-	2	ID=PMILG00000021311.1-cds1;Parent=PMILG00000021311.1
scaffold_850	.	CDS	1299310	1299454	.	-	0	ID=PMILG00000021311.1-cds2;Parent=PMILG00000021311.1
scaffold_850	.	CDS	1299579	1299853	.	-	2	ID=PMILG00000021311.1-cds3;Parent=PMILG00000021311.1
scaffold_850	.	CDS	1300902	1300988	.	-	2	ID=PMILG00000021311.1-cds4;Parent=PMILG00000021311.1
scaffold_850	.	CDS	1323763	1323784	.	-	0	ID=PMILG00000021311.1-cds5;Parent=PMILG00000021311.1
scaffold_850	.	five_prime_UTR	1323785	1323933	.	-	.	ID=PMILG00000021311.1-five_prime_utr1;Parent=PMILG00000021311.1
scaffold_850	.	five_prime_UTR	1338832	1339051	.	-	.	ID=PMILG00000021311.1-five_prime_utr2;Parent=PMILG00000021311.1
scaffold_850	.	three_prime_UTR	1297820	1298200	.	-	.	ID=PMILG00000021311.1-three_prime_utr1;Parent=PMILG00000021311.1
scaffold_850	AUGUSTUS	gene	1343524	1361807	.	+	.	ID=PMILG00000021312;Name=scaffold_850.g1470.t1
scaffold_850	AUGUSTUS	mRNA	1343524	1361807	.	+	.	ID=PMILG00000021312.1;Parent=PMILG00000021312;Name=scaffold_850.g1470.t1
scaffold_850	AUGUSTUS	exon	1343524	1343532	.	+	.	ID=PMILG00000021312.1-exon1;Parent=PMILG00000021312.1
scaffold_850	AUGUSTUS	exon	1351455	1351662	.	+	.	ID=PMILG00000021312.1-exon2;Parent=PMILG00000021312.1
scaffold_850	AUGUSTUS	exon	1361441	1361539	.	+	.	ID=PMILG00000021312.1-exon3;Parent=PMILG00000021312.1
scaffold_850	AUGUSTUS	exon	1361803	1361807	.	+	.	ID=PMILG00000021312.1-exon4;Parent=PMILG00000021312.1
scaffold_850	AUGUSTUS	CDS	1343524	1343532	.	+	0	ID=PMILG00000021312.1-cds1;Parent=PMILG00000021312.1
scaffold_850	AUGUSTUS	CDS	1351455	1351662	.	+	0	ID=PMILG00000021312.1-cds2;Parent=PMILG00000021312.1
scaffold_850	AUGUSTUS	CDS	1361441	1361539	.	+	2	ID=PMILG00000021312.1-cds3;Parent=PMILG00000021312.1
scaffold_850	AUGUSTUS	CDS	1361803	1361807	.	+	2	ID=PMILG00000021312.1-cds4;Parent=PMILG00000021312.1
scaffold_850	AUGUSTUS	gene	1362497	1364804	.	+	.	ID=PMILG00000021313;Name=scaffold_850.g1471.t1
scaffold_850	AUGUSTUS	mRNA	1362497	1364804	.	+	.	ID=PMILG00000021313.1;Parent=PMILG00000021313;Name=scaffold_850.g1471.t1
scaffold_850	AUGUSTUS	exon	1362497	1362664	.	+	.	ID=PMILG00000021313.1-exon1;Parent=PMILG00000021313.1
scaffold_850	AUGUSTUS	exon	1362777	1362934	.	+	.	ID=PMILG00000021313.1-exon2;Parent=PMILG00000021313.1
scaffold_850	AUGUSTUS	exon	1363078	1363274	.	+	.	ID=PMILG00000021313.1-exon3;Parent=PMILG00000021313.1
scaffold_850	AUGUSTUS	exon	1364800	1364804	.	+	.	ID=PMILG00000021313.1-exon4;Parent=PMILG00000021313.1
scaffold_850	AUGUSTUS	CDS	1362497	1362664	.	+	0	ID=PMILG00000021313.1-cds1;Parent=PMILG00000021313.1
scaffold_850	AUGUSTUS	CDS	1362777	1362934	.	+	0	ID=PMILG00000021313.1-cds2;Parent=PMILG00000021313.1
scaffold_850	AUGUSTUS	CDS	1363078	1363274	.	+	1	ID=PMILG00000021313.1-cds3;Parent=PMILG00000021313.1
scaffold_850	AUGUSTUS	CDS	1364800	1364804	.	+	2	ID=PMILG00000021313.1-cds4;Parent=PMILG00000021313.1
scaffold_850	.	gene	1371079	1392408	.	-	.	ID=PMILG00000021314;Name=scaffold_850.g1472.t1
scaffold_850	.	mRNA	1371079	1392408	.	-	.	ID=PMILG00000021314.1;Parent=PMILG00000021314;Name=scaffold_850.g1472.t1
scaffold_850	.	exon	1371079	1374432	.	-	.	ID=PMILG00000021314.1-exon1;Parent=PMILG00000021314.1
scaffold_850	.	exon	1375120	1375220	.	-	.	ID=PMILG00000021314.1-exon2;Parent=PMILG00000021314.1
scaffold_850	.	exon	1375416	1375550	.	-	.	ID=PMILG00000021314.1-exon3;Parent=PMILG00000021314.1
scaffold_850	.	exon	1375679	1375770	.	-	.	ID=PMILG00000021314.1-exon4;Parent=PMILG00000021314.1
scaffold_850	.	exon	1377326	1377458	.	-	.	ID=PMILG00000021314.1-exon5;Parent=PMILG00000021314.1
scaffold_850	.	exon	1377631	1377806	.	-	.	ID=PMILG00000021314.1-exon6;Parent=PMILG00000021314.1
scaffold_850	.	exon	1379633	1379756	.	-	.	ID=PMILG00000021314.1-exon7;Parent=PMILG00000021314.1
scaffold_850	.	exon	1379852	1379985	.	-	.	ID=PMILG00000021314.1-exon8;Parent=PMILG00000021314.1
scaffold_850	.	exon	1381092	1381185	.	-	.	ID=PMILG00000021314.1-exon9;Parent=PMILG00000021314.1
scaffold_850	.	exon	1381295	1381486	.	-	.	ID=PMILG00000021314.1-exon10;Parent=PMILG00000021314.1
scaffold_850	.	exon	1382971	1383069	.	-	.	ID=PMILG00000021314.1-exon11;Parent=PMILG00000021314.1
scaffold_850	.	exon	1383229	1383366	.	-	.	ID=PMILG00000021314.1-exon12;Parent=PMILG00000021314.1
scaffold_850	.	exon	1383439	1383561	.	-	.	ID=PMILG00000021314.1-exon13;Parent=PMILG00000021314.1
scaffold_850	.	exon	1385719	1385827	.	-	.	ID=PMILG00000021314.1-exon14;Parent=PMILG00000021314.1
scaffold_850	.	exon	1385917	1386113	.	-	.	ID=PMILG00000021314.1-exon15;Parent=PMILG00000021314.1
scaffold_850	.	exon	1386442	1386576	.	-	.	ID=PMILG00000021314.1-exon16;Parent=PMILG00000021314.1
scaffold_850	.	exon	1387466	1387822	.	-	.	ID=PMILG00000021314.1-exon17;Parent=PMILG00000021314.1
scaffold_850	.	exon	1388515	1388687	.	-	.	ID=PMILG00000021314.1-exon18;Parent=PMILG00000021314.1
scaffold_850	.	exon	1392306	1392408	.	-	.	ID=PMILG00000021314.1-exon19;Parent=PMILG00000021314.1
scaffold_850	.	CDS	1373628	1374432	.	-	1	ID=PMILG00000021314.1-cds1;Parent=PMILG00000021314.1
scaffold_850	.	CDS	1375120	1375220	.	-	0	ID=PMILG00000021314.1-cds2;Parent=PMILG00000021314.1
scaffold_850	.	CDS	1375416	1375550	.	-	0	ID=PMILG00000021314.1-cds3;Parent=PMILG00000021314.1
scaffold_850	.	CDS	1375679	1375770	.	-	2	ID=PMILG00000021314.1-cds4;Parent=PMILG00000021314.1
scaffold_850	.	CDS	1377326	1377458	.	-	0	ID=PMILG00000021314.1-cds5;Parent=PMILG00000021314.1
scaffold_850	.	CDS	1377631	1377806	.	-	2	ID=PMILG00000021314.1-cds6;Parent=PMILG00000021314.1
scaffold_850	.	CDS	1379633	1379756	.	-	0	ID=PMILG00000021314.1-cds7;Parent=PMILG00000021314.1
scaffold_850	.	CDS	1379852	1379985	.	-	2	ID=PMILG00000021314.1-cds8;Parent=PMILG00000021314.1
scaffold_850	.	CDS	1381092	1381185	.	-	0	ID=PMILG00000021314.1-cds9;Parent=PMILG00000021314.1
scaffold_850	.	CDS	1381295	1381486	.	-	0	ID=PMILG00000021314.1-cds10;Parent=PMILG00000021314.1
scaffold_850	.	CDS	1382971	1383069	.	-	0	ID=PMILG00000021314.1-cds11;Parent=PMILG00000021314.1
scaffold_850	.	CDS	1383229	1383366	.	-	0	ID=PMILG00000021314.1-cds12;Parent=PMILG00000021314.1
scaffold_850	.	CDS	1383439	1383561	.	-	0	ID=PMILG00000021314.1-cds13;Parent=PMILG00000021314.1
scaffold_850	.	CDS	1385719	1385827	.	-	1	ID=PMILG00000021314.1-cds14;Parent=PMILG00000021314.1
scaffold_850	.	CDS	1385917	1386113	.	-	0	ID=PMILG00000021314.1-cds15;Parent=PMILG00000021314.1
scaffold_850	.	CDS	1386442	1386576	.	-	0	ID=PMILG00000021314.1-cds16;Parent=PMILG00000021314.1
scaffold_850	.	CDS	1387466	1387822	.	-	0	ID=PMILG00000021314.1-cds17;Parent=PMILG00000021314.1
scaffold_850	.	CDS	1388515	1388687	.	-	2	ID=PMILG00000021314.1-cds18;Parent=PMILG00000021314.1
scaffold_850	.	CDS	1392306	1392408	.	-	0	ID=PMILG00000021314.1-cds19;Parent=PMILG00000021314.1
scaffold_850	.	three_prime_UTR	1371079	1373627	.	-	.	ID=PMILG00000021314.1-three_prime_utr1;Parent=PMILG00000021314.1
scaffold_850	AUGUSTUS	gene	1508079	1516043	.	-	.	ID=PMILG00000021315;Name=scaffold_850.g1473.t1
scaffold_850	AUGUSTUS	mRNA	1508079	1516043	.	-	.	ID=PMILG00000021315.1;Parent=PMILG00000021315;Name=scaffold_850.g1473.t1
scaffold_850	AUGUSTUS	exon	1508079	1508111	.	-	.	ID=PMILG00000021315.1-exon1;Parent=PMILG00000021315.1
scaffold_850	AUGUSTUS	exon	1511582	1511665	.	-	.	ID=PMILG00000021315.1-exon2;Parent=PMILG00000021315.1
scaffold_850	AUGUSTUS	exon	1515379	1515595	.	-	.	ID=PMILG00000021315.1-exon3;Parent=PMILG00000021315.1
scaffold_850	AUGUSTUS	exon	1515677	1515849	.	-	.	ID=PMILG00000021315.1-exon4;Parent=PMILG00000021315.1
scaffold_850	AUGUSTUS	exon	1516002	1516043	.	-	.	ID=PMILG00000021315.1-exon5;Parent=PMILG00000021315.1
scaffold_850	AUGUSTUS	CDS	1508079	1508111	.	-	0	ID=PMILG00000021315.1-cds1;Parent=PMILG00000021315.1
scaffold_850	AUGUSTUS	CDS	1511582	1511665	.	-	0	ID=PMILG00000021315.1-cds2;Parent=PMILG00000021315.1
scaffold_850	AUGUSTUS	CDS	1515379	1515595	.	-	1	ID=PMILG00000021315.1-cds3;Parent=PMILG00000021315.1
scaffold_850	AUGUSTUS	CDS	1515677	1515849	.	-	0	ID=PMILG00000021315.1-cds4;Parent=PMILG00000021315.1
scaffold_850	AUGUSTUS	CDS	1516002	1516043	.	-	0	ID=PMILG00000021315.1-cds5;Parent=PMILG00000021315.1
scaffold_850	AUGUSTUS	gene	1620825	1666218	.	+	.	ID=PMILG00000021316;Name=scaffold_850.g1474.t1
scaffold_850	AUGUSTUS	mRNA	1620825	1666218	.	+	.	ID=PMILG00000021316.1;Parent=PMILG00000021316;Name=scaffold_850.g1474.t1
scaffold_850	AUGUSTUS	exon	1620825	1620872	.	+	.	ID=PMILG00000021316.1-exon1;Parent=PMILG00000021316.1
scaffold_850	AUGUSTUS	exon	1625178	1625354	.	+	.	ID=PMILG00000021316.1-exon2;Parent=PMILG00000021316.1
scaffold_850	AUGUSTUS	exon	1625657	1625785	.	+	.	ID=PMILG00000021316.1-exon3;Parent=PMILG00000021316.1
scaffold_850	AUGUSTUS	exon	1628167	1628304	.	+	.	ID=PMILG00000021316.1-exon4;Parent=PMILG00000021316.1
scaffold_850	AUGUSTUS	exon	1628532	1628657	.	+	.	ID=PMILG00000021316.1-exon5;Parent=PMILG00000021316.1
scaffold_850	AUGUSTUS	exon	1629221	1629282	.	+	.	ID=PMILG00000021316.1-exon6;Parent=PMILG00000021316.1
scaffold_850	AUGUSTUS	exon	1630591	1630722	.	+	.	ID=PMILG00000021316.1-exon7;Parent=PMILG00000021316.1
scaffold_850	AUGUSTUS	exon	1631108	1631335	.	+	.	ID=PMILG00000021316.1-exon8;Parent=PMILG00000021316.1
scaffold_850	AUGUSTUS	exon	1631849	1632026	.	+	.	ID=PMILG00000021316.1-exon9;Parent=PMILG00000021316.1
scaffold_850	AUGUSTUS	exon	1633100	1633261	.	+	.	ID=PMILG00000021316.1-exon10;Parent=PMILG00000021316.1
scaffold_850	AUGUSTUS	exon	1633956	1634048	.	+	.	ID=PMILG00000021316.1-exon11;Parent=PMILG00000021316.1
scaffold_850	AUGUSTUS	exon	1634354	1634557	.	+	.	ID=PMILG00000021316.1-exon12;Parent=PMILG00000021316.1
scaffold_850	AUGUSTUS	exon	1634776	1634922	.	+	.	ID=PMILG00000021316.1-exon13;Parent=PMILG00000021316.1
scaffold_850	AUGUSTUS	exon	1636502	1636589	.	+	.	ID=PMILG00000021316.1-exon14;Parent=PMILG00000021316.1
scaffold_850	AUGUSTUS	exon	1636761	1636830	.	+	.	ID=PMILG00000021316.1-exon15;Parent=PMILG00000021316.1
scaffold_850	AUGUSTUS	exon	1637865	1637991	.	+	.	ID=PMILG00000021316.1-exon16;Parent=PMILG00000021316.1
scaffold_850	AUGUSTUS	exon	1638688	1638864	.	+	.	ID=PMILG00000021316.1-exon17;Parent=PMILG00000021316.1
scaffold_850	AUGUSTUS	exon	1639610	1639777	.	+	.	ID=PMILG00000021316.1-exon18;Parent=PMILG00000021316.1
scaffold_850	AUGUSTUS	exon	1642001	1642175	.	+	.	ID=PMILG00000021316.1-exon19;Parent=PMILG00000021316.1
scaffold_850	AUGUSTUS	exon	1642408	1642468	.	+	.	ID=PMILG00000021316.1-exon20;Parent=PMILG00000021316.1
scaffold_850	AUGUSTUS	exon	1642922	1643051	.	+	.	ID=PMILG00000021316.1-exon21;Parent=PMILG00000021316.1
scaffold_850	AUGUSTUS	exon	1643181	1643388	.	+	.	ID=PMILG00000021316.1-exon22;Parent=PMILG00000021316.1
scaffold_850	AUGUSTUS	exon	1643955	1644265	.	+	.	ID=PMILG00000021316.1-exon23;Parent=PMILG00000021316.1
scaffold_850	AUGUSTUS	exon	1644447	1644646	.	+	.	ID=PMILG00000021316.1-exon24;Parent=PMILG00000021316.1
scaffold_850	AUGUSTUS	exon	1644821	1644947	.	+	.	ID=PMILG00000021316.1-exon25;Parent=PMILG00000021316.1
scaffold_850	AUGUSTUS	exon	1645814	1645915	.	+	.	ID=PMILG00000021316.1-exon26;Parent=PMILG00000021316.1
scaffold_850	AUGUSTUS	exon	1647228	1647374	.	+	.	ID=PMILG00000021316.1-exon27;Parent=PMILG00000021316.1
scaffold_850	AUGUSTUS	exon	1647506	1647664	.	+	.	ID=PMILG00000021316.1-exon28;Parent=PMILG00000021316.1
scaffold_850	AUGUSTUS	exon	1648161	1648327	.	+	.	ID=PMILG00000021316.1-exon29;Parent=PMILG00000021316.1
scaffold_850	AUGUSTUS	exon	1649600	1649799	.	+	.	ID=PMILG00000021316.1-exon30;Parent=PMILG00000021316.1
scaffold_850	AUGUSTUS	exon	1650062	1650178	.	+	.	ID=PMILG00000021316.1-exon31;Parent=PMILG00000021316.1
scaffold_850	AUGUSTUS	exon	1662499	1662581	.	+	.	ID=PMILG00000021316.1-exon32;Parent=PMILG00000021316.1
scaffold_850	AUGUSTUS	exon	1664431	1664733	.	+	.	ID=PMILG00000021316.1-exon33;Parent=PMILG00000021316.1
scaffold_850	AUGUSTUS	exon	1665660	1665818	.	+	.	ID=PMILG00000021316.1-exon34;Parent=PMILG00000021316.1
scaffold_850	AUGUSTUS	exon	1666060	1666218	.	+	.	ID=PMILG00000021316.1-exon35;Parent=PMILG00000021316.1
scaffold_850	AUGUSTUS	CDS	1620825	1620872	.	+	0	ID=PMILG00000021316.1-cds1;Parent=PMILG00000021316.1
scaffold_850	AUGUSTUS	CDS	1625178	1625354	.	+	0	ID=PMILG00000021316.1-cds2;Parent=PMILG00000021316.1
scaffold_850	AUGUSTUS	CDS	1625657	1625785	.	+	0	ID=PMILG00000021316.1-cds3;Parent=PMILG00000021316.1
scaffold_850	AUGUSTUS	CDS	1628167	1628304	.	+	0	ID=PMILG00000021316.1-cds4;Parent=PMILG00000021316.1
scaffold_850	AUGUSTUS	CDS	1628532	1628657	.	+	0	ID=PMILG00000021316.1-cds5;Parent=PMILG00000021316.1
scaffold_850	AUGUSTUS	CDS	1629221	1629282	.	+	0	ID=PMILG00000021316.1-cds6;Parent=PMILG00000021316.1
scaffold_850	AUGUSTUS	CDS	1630591	1630722	.	+	1	ID=PMILG00000021316.1-cds7;Parent=PMILG00000021316.1
scaffold_850	AUGUSTUS	CDS	1631108	1631335	.	+	1	ID=PMILG00000021316.1-cds8;Parent=PMILG00000021316.1
scaffold_850	AUGUSTUS	CDS	1631849	1632026	.	+	1	ID=PMILG00000021316.1-cds9;Parent=PMILG00000021316.1
scaffold_850	AUGUSTUS	CDS	1633100	1633261	.	+	0	ID=PMILG00000021316.1-cds10;Parent=PMILG00000021316.1
scaffold_850	AUGUSTUS	CDS	1633956	1634048	.	+	0	ID=PMILG00000021316.1-cds11;Parent=PMILG00000021316.1
scaffold_850	AUGUSTUS	CDS	1634354	1634557	.	+	0	ID=PMILG00000021316.1-cds12;Parent=PMILG00000021316.1
scaffold_850	AUGUSTUS	CDS	1634776	1634922	.	+	0	ID=PMILG00000021316.1-cds13;Parent=PMILG00000021316.1
scaffold_850	AUGUSTUS	CDS	1636502	1636589	.	+	0	ID=PMILG00000021316.1-cds14;Parent=PMILG00000021316.1
scaffold_850	AUGUSTUS	CDS	1636761	1636830	.	+	2	ID=PMILG00000021316.1-cds15;Parent=PMILG00000021316.1
scaffold_850	AUGUSTUS	CDS	1637865	1637991	.	+	1	ID=PMILG00000021316.1-cds16;Parent=PMILG00000021316.1
scaffold_850	AUGUSTUS	CDS	1638688	1638864	.	+	0	ID=PMILG00000021316.1-cds17;Parent=PMILG00000021316.1
scaffold_850	AUGUSTUS	CDS	1639610	1639777	.	+	0	ID=PMILG00000021316.1-cds18;Parent=PMILG00000021316.1
scaffold_850	AUGUSTUS	CDS	1642001	1642175	.	+	0	ID=PMILG00000021316.1-cds19;Parent=PMILG00000021316.1
scaffold_850	AUGUSTUS	CDS	1642408	1642468	.	+	2	ID=PMILG00000021316.1-cds20;Parent=PMILG00000021316.1
scaffold_850	AUGUSTUS	CDS	1642922	1643051	.	+	1	ID=PMILG00000021316.1-cds21;Parent=PMILG00000021316.1
scaffold_850	AUGUSTUS	CDS	1643181	1643388	.	+	0	ID=PMILG00000021316.1-cds22;Parent=PMILG00000021316.1
scaffold_850	AUGUSTUS	CDS	1643955	1644265	.	+	2	ID=PMILG00000021316.1-cds23;Parent=PMILG00000021316.1
scaffold_850	AUGUSTUS	CDS	1644447	1644646	.	+	0	ID=PMILG00000021316.1-cds24;Parent=PMILG00000021316.1
scaffold_850	AUGUSTUS	CDS	1644821	1644947	.	+	1	ID=PMILG00000021316.1-cds25;Parent=PMILG00000021316.1
scaffold_850	AUGUSTUS	CDS	1645814	1645915	.	+	0	ID=PMILG00000021316.1-cds26;Parent=PMILG00000021316.1
scaffold_850	AUGUSTUS	CDS	1647228	1647374	.	+	0	ID=PMILG00000021316.1-cds27;Parent=PMILG00000021316.1
scaffold_850	AUGUSTUS	CDS	1647506	1647664	.	+	0	ID=PMILG00000021316.1-cds28;Parent=PMILG00000021316.1
scaffold_850	AUGUSTUS	CDS	1648161	1648327	.	+	0	ID=PMILG00000021316.1-cds29;Parent=PMILG00000021316.1
scaffold_850	AUGUSTUS	CDS	1649600	1649799	.	+	1	ID=PMILG00000021316.1-cds30;Parent=PMILG00000021316.1
scaffold_850	AUGUSTUS	CDS	1650062	1650178	.	+	2	ID=PMILG00000021316.1-cds31;Parent=PMILG00000021316.1
scaffold_850	AUGUSTUS	CDS	1662499	1662581	.	+	2	ID=PMILG00000021316.1-cds32;Parent=PMILG00000021316.1
scaffold_850	AUGUSTUS	CDS	1664431	1664733	.	+	0	ID=PMILG00000021316.1-cds33;Parent=PMILG00000021316.1
scaffold_850	AUGUSTUS	CDS	1665660	1665818	.	+	0	ID=PMILG00000021316.1-cds34;Parent=PMILG00000021316.1
scaffold_850	AUGUSTUS	CDS	1666060	1666218	.	+	0	ID=PMILG00000021316.1-cds35;Parent=PMILG00000021316.1
scaffold_850	.	gene	1670600	1682537	.	+	.	ID=PMILG00000021317;Name=scaffold_850.g1475.t1
scaffold_850	.	mRNA	1670600	1682537	.	+	.	ID=PMILG00000021317.1;Parent=PMILG00000021317;Name=scaffold_850.g1475.t1
scaffold_850	.	exon	1670600	1670792	.	+	.	ID=PMILG00000021317.1-exon1;Parent=PMILG00000021317.1
scaffold_850	.	exon	1671150	1671303	.	+	.	ID=PMILG00000021317.1-exon2;Parent=PMILG00000021317.1
scaffold_850	.	exon	1671414	1671476	.	+	.	ID=PMILG00000021317.1-exon3;Parent=PMILG00000021317.1
scaffold_850	.	exon	1672813	1672867	.	+	.	ID=PMILG00000021317.1-exon4;Parent=PMILG00000021317.1
scaffold_850	.	exon	1672950	1673014	.	+	.	ID=PMILG00000021317.1-exon5;Parent=PMILG00000021317.1
scaffold_850	.	exon	1673111	1673173	.	+	.	ID=PMILG00000021317.1-exon6;Parent=PMILG00000021317.1
scaffold_850	.	exon	1673686	1673767	.	+	.	ID=PMILG00000021317.1-exon7;Parent=PMILG00000021317.1
scaffold_850	.	exon	1680613	1680714	.	+	.	ID=PMILG00000021317.1-exon8;Parent=PMILG00000021317.1
scaffold_850	.	exon	1681079	1681178	.	+	.	ID=PMILG00000021317.1-exon9;Parent=PMILG00000021317.1
scaffold_850	.	exon	1681266	1682537	.	+	.	ID=PMILG00000021317.1-exon10;Parent=PMILG00000021317.1
scaffold_850	.	CDS	1671157	1671303	.	+	0	ID=PMILG00000021317.1-cds1;Parent=PMILG00000021317.1
scaffold_850	.	CDS	1671414	1671476	.	+	0	ID=PMILG00000021317.1-cds2;Parent=PMILG00000021317.1
scaffold_850	.	CDS	1672813	1672867	.	+	0	ID=PMILG00000021317.1-cds3;Parent=PMILG00000021317.1
scaffold_850	.	CDS	1672950	1673014	.	+	2	ID=PMILG00000021317.1-cds4;Parent=PMILG00000021317.1
scaffold_850	.	CDS	1673111	1673173	.	+	0	ID=PMILG00000021317.1-cds5;Parent=PMILG00000021317.1
scaffold_850	.	CDS	1673686	1673767	.	+	0	ID=PMILG00000021317.1-cds6;Parent=PMILG00000021317.1
scaffold_850	.	CDS	1680613	1680714	.	+	2	ID=PMILG00000021317.1-cds7;Parent=PMILG00000021317.1
scaffold_850	.	CDS	1681079	1681178	.	+	2	ID=PMILG00000021317.1-cds8;Parent=PMILG00000021317.1
scaffold_850	.	CDS	1681266	1681995	.	+	1	ID=PMILG00000021317.1-cds9;Parent=PMILG00000021317.1
scaffold_850	.	five_prime_UTR	1670600	1670792	.	+	.	ID=PMILG00000021317.1-five_prime_utr1;Parent=PMILG00000021317.1
scaffold_850	.	five_prime_UTR	1671150	1671156	.	+	.	ID=PMILG00000021317.1-five_prime_utr2;Parent=PMILG00000021317.1
scaffold_850	.	three_prime_UTR	1681996	1682537	.	+	.	ID=PMILG00000021317.1-three_prime_utr1;Parent=PMILG00000021317.1
scaffold_850	.	gene	1682970	1690083	.	+	.	ID=PMILG00000021318;Name=scaffold_850.g1476.t1
scaffold_850	.	mRNA	1682970	1690083	.	+	.	ID=PMILG00000021318.1;Parent=PMILG00000021318;Name=scaffold_850.g1476.t1
scaffold_850	.	exon	1682970	1683269	.	+	.	ID=PMILG00000021318.1-exon1;Parent=PMILG00000021318.1
scaffold_850	.	exon	1684188	1684306	.	+	.	ID=PMILG00000021318.1-exon2;Parent=PMILG00000021318.1
scaffold_850	.	exon	1685381	1685452	.	+	.	ID=PMILG00000021318.1-exon3;Parent=PMILG00000021318.1
scaffold_850	.	exon	1686390	1686599	.	+	.	ID=PMILG00000021318.1-exon4;Parent=PMILG00000021318.1
scaffold_850	.	exon	1688601	1688764	.	+	.	ID=PMILG00000021318.1-exon5;Parent=PMILG00000021318.1
scaffold_850	.	exon	1689568	1690083	.	+	.	ID=PMILG00000021318.1-exon6;Parent=PMILG00000021318.1
scaffold_850	.	CDS	1683194	1683269	.	+	0	ID=PMILG00000021318.1-cds1;Parent=PMILG00000021318.1
scaffold_850	.	CDS	1684188	1684306	.	+	2	ID=PMILG00000021318.1-cds2;Parent=PMILG00000021318.1
scaffold_850	.	CDS	1685381	1685452	.	+	0	ID=PMILG00000021318.1-cds3;Parent=PMILG00000021318.1
scaffold_850	.	CDS	1686390	1686599	.	+	0	ID=PMILG00000021318.1-cds4;Parent=PMILG00000021318.1
scaffold_850	.	CDS	1688601	1688764	.	+	0	ID=PMILG00000021318.1-cds5;Parent=PMILG00000021318.1
scaffold_850	.	CDS	1689568	1689589	.	+	1	ID=PMILG00000021318.1-cds6;Parent=PMILG00000021318.1
scaffold_850	.	five_prime_UTR	1682970	1683193	.	+	.	ID=PMILG00000021318.1-five_prime_utr1;Parent=PMILG00000021318.1
scaffold_850	.	three_prime_UTR	1689590	1690083	.	+	.	ID=PMILG00000021318.1-three_prime_utr1;Parent=PMILG00000021318.1
scaffold_850	AUGUSTUS	gene	1714954	1719661	.	+	.	ID=PMILG00000021319;Name=scaffold_850.g1477.t1
scaffold_850	AUGUSTUS	mRNA	1714954	1719661	.	+	.	ID=PMILG00000021319.1;Parent=PMILG00000021319;Name=scaffold_850.g1477.t1
scaffold_850	AUGUSTUS	exon	1714954	1715141	.	+	.	ID=PMILG00000021319.1-exon1;Parent=PMILG00000021319.1
scaffold_850	AUGUSTUS	exon	1719577	1719661	.	+	.	ID=PMILG00000021319.1-exon2;Parent=PMILG00000021319.1
scaffold_850	AUGUSTUS	CDS	1714954	1715141	.	+	0	ID=PMILG00000021319.1-cds1;Parent=PMILG00000021319.1
scaffold_850	AUGUSTUS	CDS	1719577	1719661	.	+	1	ID=PMILG00000021319.1-cds2;Parent=PMILG00000021319.1
scaffold_850	AUGUSTUS	gene	1728960	1739763	.	+	.	ID=PMILG00000021320;Name=scaffold_850.g1478.t1
scaffold_850	AUGUSTUS	mRNA	1728960	1739763	.	+	.	ID=PMILG00000021320.1;Parent=PMILG00000021320;Name=scaffold_850.g1478.t1
scaffold_850	AUGUSTUS	exon	1728960	1728990	.	+	.	ID=PMILG00000021320.1-exon1;Parent=PMILG00000021320.1
scaffold_850	AUGUSTUS	exon	1731034	1731134	.	+	.	ID=PMILG00000021320.1-exon2;Parent=PMILG00000021320.1
scaffold_850	AUGUSTUS	exon	1731378	1731533	.	+	.	ID=PMILG00000021320.1-exon3;Parent=PMILG00000021320.1
scaffold_850	AUGUSTUS	exon	1732226	1732396	.	+	.	ID=PMILG00000021320.1-exon4;Parent=PMILG00000021320.1
scaffold_850	AUGUSTUS	exon	1732659	1732766	.	+	.	ID=PMILG00000021320.1-exon5;Parent=PMILG00000021320.1
scaffold_850	AUGUSTUS	exon	1733091	1733210	.	+	.	ID=PMILG00000021320.1-exon6;Parent=PMILG00000021320.1
scaffold_850	AUGUSTUS	exon	1734826	1734957	.	+	.	ID=PMILG00000021320.1-exon7;Parent=PMILG00000021320.1
scaffold_850	AUGUSTUS	exon	1735083	1735185	.	+	.	ID=PMILG00000021320.1-exon8;Parent=PMILG00000021320.1
scaffold_850	AUGUSTUS	exon	1735732	1735800	.	+	.	ID=PMILG00000021320.1-exon9;Parent=PMILG00000021320.1
scaffold_850	AUGUSTUS	exon	1735970	1736131	.	+	.	ID=PMILG00000021320.1-exon10;Parent=PMILG00000021320.1
scaffold_850	AUGUSTUS	exon	1736306	1736508	.	+	.	ID=PMILG00000021320.1-exon11;Parent=PMILG00000021320.1
scaffold_850	AUGUSTUS	exon	1739314	1739442	.	+	.	ID=PMILG00000021320.1-exon12;Parent=PMILG00000021320.1
scaffold_850	AUGUSTUS	exon	1739587	1739763	.	+	.	ID=PMILG00000021320.1-exon13;Parent=PMILG00000021320.1
scaffold_850	AUGUSTUS	CDS	1728960	1728990	.	+	0	ID=PMILG00000021320.1-cds1;Parent=PMILG00000021320.1
scaffold_850	AUGUSTUS	CDS	1731034	1731134	.	+	2	ID=PMILG00000021320.1-cds2;Parent=PMILG00000021320.1
scaffold_850	AUGUSTUS	CDS	1731378	1731533	.	+	0	ID=PMILG00000021320.1-cds3;Parent=PMILG00000021320.1
scaffold_850	AUGUSTUS	CDS	1732226	1732396	.	+	0	ID=PMILG00000021320.1-cds4;Parent=PMILG00000021320.1
scaffold_850	AUGUSTUS	CDS	1732659	1732766	.	+	0	ID=PMILG00000021320.1-cds5;Parent=PMILG00000021320.1
scaffold_850	AUGUSTUS	CDS	1733091	1733210	.	+	0	ID=PMILG00000021320.1-cds6;Parent=PMILG00000021320.1
scaffold_850	AUGUSTUS	CDS	1734826	1734957	.	+	0	ID=PMILG00000021320.1-cds7;Parent=PMILG00000021320.1
scaffold_850	AUGUSTUS	CDS	1735083	1735185	.	+	0	ID=PMILG00000021320.1-cds8;Parent=PMILG00000021320.1
scaffold_850	AUGUSTUS	CDS	1735732	1735800	.	+	2	ID=PMILG00000021320.1-cds9;Parent=PMILG00000021320.1
scaffold_850	AUGUSTUS	CDS	1735970	1736131	.	+	2	ID=PMILG00000021320.1-cds10;Parent=PMILG00000021320.1
scaffold_850	AUGUSTUS	CDS	1736306	1736508	.	+	2	ID=PMILG00000021320.1-cds11;Parent=PMILG00000021320.1
scaffold_850	AUGUSTUS	CDS	1739314	1739442	.	+	0	ID=PMILG00000021320.1-cds12;Parent=PMILG00000021320.1
scaffold_850	AUGUSTUS	CDS	1739587	1739763	.	+	0	ID=PMILG00000021320.1-cds13;Parent=PMILG00000021320.1
scaffold_850	AUGUSTUS	gene	1745923	1753573	.	+	.	ID=PMILG00000021321;Name=scaffold_850.g1479.t1
scaffold_850	AUGUSTUS	mRNA	1745923	1753573	.	+	.	ID=PMILG00000021321.1;Parent=PMILG00000021321;Name=scaffold_850.g1479.t1
scaffold_850	AUGUSTUS	exon	1745923	1746088	.	+	.	ID=PMILG00000021321.1-exon1;Parent=PMILG00000021321.1
scaffold_850	AUGUSTUS	exon	1746917	1746938	.	+	.	ID=PMILG00000021321.1-exon2;Parent=PMILG00000021321.1
scaffold_850	AUGUSTUS	exon	1747032	1747249	.	+	.	ID=PMILG00000021321.1-exon3;Parent=PMILG00000021321.1
scaffold_850	AUGUSTUS	exon	1748878	1749016	.	+	.	ID=PMILG00000021321.1-exon4;Parent=PMILG00000021321.1
scaffold_850	AUGUSTUS	exon	1749272	1749374	.	+	.	ID=PMILG00000021321.1-exon5;Parent=PMILG00000021321.1
scaffold_850	AUGUSTUS	exon	1749752	1750229	.	+	.	ID=PMILG00000021321.1-exon6;Parent=PMILG00000021321.1
scaffold_850	AUGUSTUS	exon	1750530	1750649	.	+	.	ID=PMILG00000021321.1-exon7;Parent=PMILG00000021321.1
scaffold_850	AUGUSTUS	exon	1750772	1750910	.	+	.	ID=PMILG00000021321.1-exon8;Parent=PMILG00000021321.1
scaffold_850	AUGUSTUS	exon	1751031	1751140	.	+	.	ID=PMILG00000021321.1-exon9;Parent=PMILG00000021321.1
scaffold_850	AUGUSTUS	exon	1752716	1752882	.	+	.	ID=PMILG00000021321.1-exon10;Parent=PMILG00000021321.1
scaffold_850	AUGUSTUS	exon	1753167	1753344	.	+	.	ID=PMILG00000021321.1-exon11;Parent=PMILG00000021321.1
scaffold_850	AUGUSTUS	exon	1753413	1753573	.	+	.	ID=PMILG00000021321.1-exon12;Parent=PMILG00000021321.1
scaffold_850	AUGUSTUS	CDS	1745923	1746088	.	+	0	ID=PMILG00000021321.1-cds1;Parent=PMILG00000021321.1
scaffold_850	AUGUSTUS	CDS	1746917	1746938	.	+	2	ID=PMILG00000021321.1-cds2;Parent=PMILG00000021321.1
scaffold_850	AUGUSTUS	CDS	1747032	1747249	.	+	1	ID=PMILG00000021321.1-cds3;Parent=PMILG00000021321.1
scaffold_850	AUGUSTUS	CDS	1748878	1749016	.	+	2	ID=PMILG00000021321.1-cds4;Parent=PMILG00000021321.1
scaffold_850	AUGUSTUS	CDS	1749272	1749374	.	+	1	ID=PMILG00000021321.1-cds5;Parent=PMILG00000021321.1
scaffold_850	AUGUSTUS	CDS	1749752	1750229	.	+	0	ID=PMILG00000021321.1-cds6;Parent=PMILG00000021321.1
scaffold_850	AUGUSTUS	CDS	1750530	1750649	.	+	2	ID=PMILG00000021321.1-cds7;Parent=PMILG00000021321.1
scaffold_850	AUGUSTUS	CDS	1750772	1750910	.	+	2	ID=PMILG00000021321.1-cds8;Parent=PMILG00000021321.1
scaffold_850	AUGUSTUS	CDS	1751031	1751140	.	+	1	ID=PMILG00000021321.1-cds9;Parent=PMILG00000021321.1
scaffold_850	AUGUSTUS	CDS	1752716	1752882	.	+	2	ID=PMILG00000021321.1-cds10;Parent=PMILG00000021321.1
scaffold_850	AUGUSTUS	CDS	1753167	1753344	.	+	0	ID=PMILG00000021321.1-cds11;Parent=PMILG00000021321.1
scaffold_850	AUGUSTUS	CDS	1753413	1753573	.	+	2	ID=PMILG00000021321.1-cds12;Parent=PMILG00000021321.1
scaffold_850	.	gene	1762778	1775690	.	+	.	ID=PMILG00000021322;Name=scaffold_850.g1480.t1
scaffold_850	.	mRNA	1762778	1775690	.	+	.	ID=PMILG00000021322.1;Parent=PMILG00000021322;Name=scaffold_850.g1480.t1
scaffold_850	.	exon	1762778	1762847	.	+	.	ID=PMILG00000021322.1-exon1;Parent=PMILG00000021322.1
scaffold_850	.	exon	1763413	1763470	.	+	.	ID=PMILG00000021322.1-exon2;Parent=PMILG00000021322.1
scaffold_850	.	exon	1765396	1765439	.	+	.	ID=PMILG00000021322.1-exon3;Parent=PMILG00000021322.1
scaffold_850	.	exon	1766145	1766243	.	+	.	ID=PMILG00000021322.1-exon4;Parent=PMILG00000021322.1
scaffold_850	.	exon	1768586	1768678	.	+	.	ID=PMILG00000021322.1-exon5;Parent=PMILG00000021322.1
scaffold_850	.	exon	1769367	1769498	.	+	.	ID=PMILG00000021322.1-exon6;Parent=PMILG00000021322.1
scaffold_850	.	exon	1770365	1770536	.	+	.	ID=PMILG00000021322.1-exon7;Parent=PMILG00000021322.1
scaffold_850	.	exon	1771261	1771433	.	+	.	ID=PMILG00000021322.1-exon8;Parent=PMILG00000021322.1
scaffold_850	.	exon	1771611	1771712	.	+	.	ID=PMILG00000021322.1-exon9;Parent=PMILG00000021322.1
scaffold_850	.	exon	1771939	1772200	.	+	.	ID=PMILG00000021322.1-exon10;Parent=PMILG00000021322.1
scaffold_850	.	exon	1774117	1775690	.	+	.	ID=PMILG00000021322.1-exon11;Parent=PMILG00000021322.1
scaffold_850	.	CDS	1763464	1763470	.	+	0	ID=PMILG00000021322.1-cds1;Parent=PMILG00000021322.1
scaffold_850	.	CDS	1765396	1765439	.	+	2	ID=PMILG00000021322.1-cds2;Parent=PMILG00000021322.1
scaffold_850	.	CDS	1766145	1766243	.	+	0	ID=PMILG00000021322.1-cds3;Parent=PMILG00000021322.1
scaffold_850	.	CDS	1768586	1768678	.	+	0	ID=PMILG00000021322.1-cds4;Parent=PMILG00000021322.1
scaffold_850	.	CDS	1769367	1769498	.	+	0	ID=PMILG00000021322.1-cds5;Parent=PMILG00000021322.1
scaffold_850	.	CDS	1770365	1770536	.	+	0	ID=PMILG00000021322.1-cds6;Parent=PMILG00000021322.1
scaffold_850	.	CDS	1771261	1771433	.	+	2	ID=PMILG00000021322.1-cds7;Parent=PMILG00000021322.1
scaffold_850	.	CDS	1771611	1771712	.	+	0	ID=PMILG00000021322.1-cds8;Parent=PMILG00000021322.1
scaffold_850	.	CDS	1771939	1772200	.	+	0	ID=PMILG00000021322.1-cds9;Parent=PMILG00000021322.1
scaffold_850	.	CDS	1774117	1774478	.	+	2	ID=PMILG00000021322.1-cds10;Parent=PMILG00000021322.1
scaffold_850	.	five_prime_UTR	1762778	1762847	.	+	.	ID=PMILG00000021322.1-five_prime_utr1;Parent=PMILG00000021322.1
scaffold_850	.	five_prime_UTR	1763413	1763463	.	+	.	ID=PMILG00000021322.1-five_prime_utr2;Parent=PMILG00000021322.1
scaffold_850	.	three_prime_UTR	1774479	1775690	.	+	.	ID=PMILG00000021322.1-three_prime_utr1;Parent=PMILG00000021322.1
scaffold_850	AUGUSTUS	gene	1778816	1787187	.	+	.	ID=PMILG00000021323;Name=scaffold_850.g1481.t1
scaffold_850	AUGUSTUS	mRNA	1778816	1787187	.	+	.	ID=PMILG00000021323.1;Parent=PMILG00000021323;Name=scaffold_850.g1481.t1
scaffold_850	AUGUSTUS	exon	1778816	1779208	.	+	.	ID=PMILG00000021323.1-exon1;Parent=PMILG00000021323.1
scaffold_850	AUGUSTUS	exon	1782089	1782218	.	+	.	ID=PMILG00000021323.1-exon2;Parent=PMILG00000021323.1
scaffold_850	AUGUSTUS	exon	1786946	1787187	.	+	.	ID=PMILG00000021323.1-exon3;Parent=PMILG00000021323.1
scaffold_850	AUGUSTUS	CDS	1778816	1779208	.	+	0	ID=PMILG00000021323.1-cds1;Parent=PMILG00000021323.1
scaffold_850	AUGUSTUS	CDS	1782089	1782218	.	+	0	ID=PMILG00000021323.1-cds2;Parent=PMILG00000021323.1
scaffold_850	AUGUSTUS	CDS	1786946	1787187	.	+	2	ID=PMILG00000021323.1-cds3;Parent=PMILG00000021323.1
scaffold_850	.	gene	1790630	1795308	.	-	.	ID=PMILG00000021324;Name=scaffold_850.g1482.t1
scaffold_850	.	mRNA	1790630	1795308	.	-	.	ID=PMILG00000021324.1;Parent=PMILG00000021324;Name=scaffold_850.g1482.t1
scaffold_850	.	exon	1790630	1790759	.	-	.	ID=PMILG00000021324.1-exon1;Parent=PMILG00000021324.1
scaffold_850	.	exon	1791899	1792012	.	-	.	ID=PMILG00000021324.1-exon2;Parent=PMILG00000021324.1
scaffold_850	.	exon	1793267	1793395	.	-	.	ID=PMILG00000021324.1-exon3;Parent=PMILG00000021324.1
scaffold_850	.	exon	1794073	1794156	.	-	.	ID=PMILG00000021324.1-exon4;Parent=PMILG00000021324.1
scaffold_850	.	exon	1795277	1795308	.	-	.	ID=PMILG00000021324.1-exon5;Parent=PMILG00000021324.1
scaffold_850	.	CDS	1790677	1790759	.	-	2	ID=PMILG00000021324.1-cds1;Parent=PMILG00000021324.1
scaffold_850	.	CDS	1791899	1792012	.	-	2	ID=PMILG00000021324.1-cds2;Parent=PMILG00000021324.1
scaffold_850	.	CDS	1793267	1793395	.	-	2	ID=PMILG00000021324.1-cds3;Parent=PMILG00000021324.1
scaffold_850	.	CDS	1794073	1794156	.	-	2	ID=PMILG00000021324.1-cds4;Parent=PMILG00000021324.1
scaffold_850	.	CDS	1795277	1795289	.	-	0	ID=PMILG00000021324.1-cds5;Parent=PMILG00000021324.1
scaffold_850	.	five_prime_UTR	1795290	1795308	.	-	.	ID=PMILG00000021324.1-five_prime_utr1;Parent=PMILG00000021324.1
scaffold_850	.	three_prime_UTR	1790630	1790676	.	-	.	ID=PMILG00000021324.1-three_prime_utr1;Parent=PMILG00000021324.1
scaffold_850	AUGUSTUS	gene	1832217	1879002	.	-	.	ID=PMILG00000021325;Name=scaffold_850.g1483.t1
scaffold_850	AUGUSTUS	mRNA	1832217	1879002	.	-	.	ID=PMILG00000021325.1;Parent=PMILG00000021325;Name=scaffold_850.g1483.t1
scaffold_850	AUGUSTUS	exon	1832217	1832239	.	-	.	ID=PMILG00000021325.1-exon1;Parent=PMILG00000021325.1
scaffold_850	AUGUSTUS	exon	1836812	1836986	.	-	.	ID=PMILG00000021325.1-exon2;Parent=PMILG00000021325.1
scaffold_850	AUGUSTUS	exon	1838083	1838237	.	-	.	ID=PMILG00000021325.1-exon3;Parent=PMILG00000021325.1
scaffold_850	AUGUSTUS	exon	1839089	1839161	.	-	.	ID=PMILG00000021325.1-exon4;Parent=PMILG00000021325.1
scaffold_850	AUGUSTUS	exon	1839328	1839423	.	-	.	ID=PMILG00000021325.1-exon5;Parent=PMILG00000021325.1
scaffold_850	AUGUSTUS	exon	1840333	1840518	.	-	.	ID=PMILG00000021325.1-exon6;Parent=PMILG00000021325.1
scaffold_850	AUGUSTUS	exon	1873249	1873391	.	-	.	ID=PMILG00000021325.1-exon7;Parent=PMILG00000021325.1
scaffold_850	AUGUSTUS	exon	1878990	1879002	.	-	.	ID=PMILG00000021325.1-exon8;Parent=PMILG00000021325.1
scaffold_850	AUGUSTUS	CDS	1832217	1832239	.	-	2	ID=PMILG00000021325.1-cds1;Parent=PMILG00000021325.1
scaffold_850	AUGUSTUS	CDS	1836812	1836986	.	-	0	ID=PMILG00000021325.1-cds2;Parent=PMILG00000021325.1
scaffold_850	AUGUSTUS	CDS	1838083	1838237	.	-	2	ID=PMILG00000021325.1-cds3;Parent=PMILG00000021325.1
scaffold_850	AUGUSTUS	CDS	1839089	1839161	.	-	0	ID=PMILG00000021325.1-cds4;Parent=PMILG00000021325.1
scaffold_850	AUGUSTUS	CDS	1839328	1839423	.	-	0	ID=PMILG00000021325.1-cds5;Parent=PMILG00000021325.1
scaffold_850	AUGUSTUS	CDS	1840333	1840518	.	-	0	ID=PMILG00000021325.1-cds6;Parent=PMILG00000021325.1
scaffold_850	AUGUSTUS	CDS	1873249	1873391	.	-	2	ID=PMILG00000021325.1-cds7;Parent=PMILG00000021325.1
scaffold_850	AUGUSTUS	CDS	1878990	1879002	.	-	0	ID=PMILG00000021325.1-cds8;Parent=PMILG00000021325.1
scaffold_850	.	gene	1933725	1949753	.	-	.	ID=PMILG00000021326;Name=scaffold_850.g1484.t1
scaffold_850	.	mRNA	1933725	1949753	.	-	.	ID=PMILG00000021326.1;Parent=PMILG00000021326;Name=scaffold_850.g1484.t1
scaffold_850	.	exon	1933725	1935293	.	-	.	ID=PMILG00000021326.1-exon1;Parent=PMILG00000021326.1
scaffold_850	.	exon	1935543	1935711	.	-	.	ID=PMILG00000021326.1-exon2;Parent=PMILG00000021326.1
scaffold_850	.	exon	1937687	1937858	.	-	.	ID=PMILG00000021326.1-exon3;Parent=PMILG00000021326.1
scaffold_850	.	exon	1938750	1938904	.	-	.	ID=PMILG00000021326.1-exon4;Parent=PMILG00000021326.1
scaffold_850	.	exon	1940048	1940131	.	-	.	ID=PMILG00000021326.1-exon5;Parent=PMILG00000021326.1
scaffold_850	.	exon	1940248	1940394	.	-	.	ID=PMILG00000021326.1-exon6;Parent=PMILG00000021326.1
scaffold_850	.	exon	1940611	1940751	.	-	.	ID=PMILG00000021326.1-exon7;Parent=PMILG00000021326.1
scaffold_850	.	exon	1940856	1940921	.	-	.	ID=PMILG00000021326.1-exon8;Parent=PMILG00000021326.1
scaffold_850	.	exon	1943014	1943154	.	-	.	ID=PMILG00000021326.1-exon9;Parent=PMILG00000021326.1
scaffold_850	.	exon	1943239	1943344	.	-	.	ID=PMILG00000021326.1-exon10;Parent=PMILG00000021326.1
scaffold_850	.	exon	1943455	1943641	.	-	.	ID=PMILG00000021326.1-exon11;Parent=PMILG00000021326.1
scaffold_850	.	exon	1945741	1945883	.	-	.	ID=PMILG00000021326.1-exon12;Parent=PMILG00000021326.1
scaffold_850	.	exon	1948297	1948407	.	-	.	ID=PMILG00000021326.1-exon13;Parent=PMILG00000021326.1
scaffold_850	.	exon	1949702	1949753	.	-	.	ID=PMILG00000021326.1-exon14;Parent=PMILG00000021326.1
scaffold_850	.	CDS	1935275	1935293	.	-	1	ID=PMILG00000021326.1-cds1;Parent=PMILG00000021326.1
scaffold_850	.	CDS	1935543	1935711	.	-	2	ID=PMILG00000021326.1-cds2;Parent=PMILG00000021326.1
scaffold_850	.	CDS	1937687	1937858	.	-	0	ID=PMILG00000021326.1-cds3;Parent=PMILG00000021326.1
scaffold_850	.	CDS	1938750	1938904	.	-	2	ID=PMILG00000021326.1-cds4;Parent=PMILG00000021326.1
scaffold_850	.	CDS	1940048	1940131	.	-	2	ID=PMILG00000021326.1-cds5;Parent=PMILG00000021326.1
scaffold_850	.	CDS	1940248	1940394	.	-	2	ID=PMILG00000021326.1-cds6;Parent=PMILG00000021326.1
scaffold_850	.	CDS	1940611	1940751	.	-	2	ID=PMILG00000021326.1-cds7;Parent=PMILG00000021326.1
scaffold_850	.	CDS	1940856	1940921	.	-	2	ID=PMILG00000021326.1-cds8;Parent=PMILG00000021326.1
scaffold_850	.	CDS	1943014	1943154	.	-	2	ID=PMILG00000021326.1-cds9;Parent=PMILG00000021326.1
scaffold_850	.	CDS	1943239	1943344	.	-	0	ID=PMILG00000021326.1-cds10;Parent=PMILG00000021326.1
scaffold_850	.	CDS	1943455	1943641	.	-	1	ID=PMILG00000021326.1-cds11;Parent=PMILG00000021326.1
scaffold_850	.	CDS	1945741	1945883	.	-	0	ID=PMILG00000021326.1-cds12;Parent=PMILG00000021326.1
scaffold_850	.	CDS	1948297	1948407	.	-	0	ID=PMILG00000021326.1-cds13;Parent=PMILG00000021326.1
scaffold_850	.	CDS	1949702	1949728	.	-	0	ID=PMILG00000021326.1-cds14;Parent=PMILG00000021326.1
scaffold_850	.	five_prime_UTR	1949729	1949753	.	-	.	ID=PMILG00000021326.1-five_prime_utr1;Parent=PMILG00000021326.1
scaffold_850	.	three_prime_UTR	1933725	1935274	.	-	.	ID=PMILG00000021326.1-three_prime_utr1;Parent=PMILG00000021326.1
scaffold_850	.	gene	1987494	1992215	.	-	.	ID=PMILG00000021327;Name=scaffold_850.g1485.t1
scaffold_850	.	mRNA	1987494	1992215	.	-	.	ID=PMILG00000021327.1;Parent=PMILG00000021327;Name=scaffold_850.g1485.t1
scaffold_850	.	exon	1987494	1988473	.	-	.	ID=PMILG00000021327.1-exon1;Parent=PMILG00000021327.1
scaffold_850	.	exon	1992025	1992215	.	-	.	ID=PMILG00000021327.1-exon2;Parent=PMILG00000021327.1
scaffold_850	.	CDS	1987842	1988473	.	-	2	ID=PMILG00000021327.1-cds1;Parent=PMILG00000021327.1
scaffold_850	.	CDS	1992025	1992130	.	-	0	ID=PMILG00000021327.1-cds2;Parent=PMILG00000021327.1
scaffold_850	.	five_prime_UTR	1992131	1992215	.	-	.	ID=PMILG00000021327.1-five_prime_utr1;Parent=PMILG00000021327.1
scaffold_850	.	three_prime_UTR	1987494	1987841	.	-	.	ID=PMILG00000021327.1-three_prime_utr1;Parent=PMILG00000021327.1
scaffold_850	.	gene	1992480	2000034	.	+	.	ID=PMILG00000021328;Name=scaffold_850.g1486.t1
scaffold_850	.	mRNA	1992480	2000034	.	+	.	ID=PMILG00000021328.1;Parent=PMILG00000021328;Name=scaffold_850.g1486.t1
scaffold_850	.	exon	1992480	1992781	.	+	.	ID=PMILG00000021328.1-exon1;Parent=PMILG00000021328.1
scaffold_850	.	exon	1992951	1993019	.	+	.	ID=PMILG00000021328.1-exon2;Parent=PMILG00000021328.1
scaffold_850	.	exon	1994121	1994281	.	+	.	ID=PMILG00000021328.1-exon3;Parent=PMILG00000021328.1
scaffold_850	.	exon	1994403	1994483	.	+	.	ID=PMILG00000021328.1-exon4;Parent=PMILG00000021328.1
scaffold_850	.	exon	1994622	1994709	.	+	.	ID=PMILG00000021328.1-exon5;Parent=PMILG00000021328.1
scaffold_850	.	exon	1997315	1997431	.	+	.	ID=PMILG00000021328.1-exon6;Parent=PMILG00000021328.1
scaffold_850	.	exon	1997537	1997703	.	+	.	ID=PMILG00000021328.1-exon7;Parent=PMILG00000021328.1
scaffold_850	.	exon	1999268	1999450	.	+	.	ID=PMILG00000021328.1-exon8;Parent=PMILG00000021328.1
scaffold_850	.	exon	1999536	2000034	.	+	.	ID=PMILG00000021328.1-exon9;Parent=PMILG00000021328.1
scaffold_850	.	CDS	1992989	1993019	.	+	0	ID=PMILG00000021328.1-cds1;Parent=PMILG00000021328.1
scaffold_850	.	CDS	1994121	1994281	.	+	2	ID=PMILG00000021328.1-cds2;Parent=PMILG00000021328.1
scaffold_850	.	CDS	1994403	1994483	.	+	0	ID=PMILG00000021328.1-cds3;Parent=PMILG00000021328.1
scaffold_850	.	CDS	1994622	1994709	.	+	0	ID=PMILG00000021328.1-cds4;Parent=PMILG00000021328.1
scaffold_850	.	CDS	1997315	1997431	.	+	2	ID=PMILG00000021328.1-cds5;Parent=PMILG00000021328.1
scaffold_850	.	CDS	1997537	1997703	.	+	2	ID=PMILG00000021328.1-cds6;Parent=PMILG00000021328.1
scaffold_850	.	CDS	1999268	1999450	.	+	0	ID=PMILG00000021328.1-cds7;Parent=PMILG00000021328.1
scaffold_850	.	CDS	1999536	1999625	.	+	0	ID=PMILG00000021328.1-cds8;Parent=PMILG00000021328.1
scaffold_850	.	five_prime_UTR	1992480	1992781	.	+	.	ID=PMILG00000021328.1-five_prime_utr1;Parent=PMILG00000021328.1
scaffold_850	.	five_prime_UTR	1992951	1992988	.	+	.	ID=PMILG00000021328.1-five_prime_utr2;Parent=PMILG00000021328.1
scaffold_850	.	three_prime_UTR	1999626	2000034	.	+	.	ID=PMILG00000021328.1-three_prime_utr1;Parent=PMILG00000021328.1
scaffold_850	.	gene	2016615	2021454	.	+	.	ID=PMILG00000021329;Name=scaffold_850.g1487.t1
scaffold_850	.	mRNA	2016615	2021454	.	+	.	ID=PMILG00000021329.1;Parent=PMILG00000021329;Name=scaffold_850.g1487.t1
scaffold_850	.	exon	2016615	2016773	.	+	.	ID=PMILG00000021329.1-exon1;Parent=PMILG00000021329.1
scaffold_850	.	exon	2017577	2018237	.	+	.	ID=PMILG00000021329.1-exon2;Parent=PMILG00000021329.1
scaffold_850	.	exon	2020439	2021454	.	+	.	ID=PMILG00000021329.1-exon3;Parent=PMILG00000021329.1
scaffold_850	.	CDS	2017794	2018237	.	+	0	ID=PMILG00000021329.1-cds1;Parent=PMILG00000021329.1
scaffold_850	.	CDS	2020439	2020603	.	+	0	ID=PMILG00000021329.1-cds2;Parent=PMILG00000021329.1
scaffold_850	.	five_prime_UTR	2016615	2016773	.	+	.	ID=PMILG00000021329.1-five_prime_utr1;Parent=PMILG00000021329.1
scaffold_850	.	five_prime_UTR	2017577	2017793	.	+	.	ID=PMILG00000021329.1-five_prime_utr2;Parent=PMILG00000021329.1
scaffold_850	.	three_prime_UTR	2020604	2021454	.	+	.	ID=PMILG00000021329.1-three_prime_utr1;Parent=PMILG00000021329.1
scaffold_850	.	gene	2110671	2118774	.	-	.	ID=PMILG00000021330;Name=scaffold_850.g1489.t1
scaffold_850	.	mRNA	2110671	2118774	.	-	.	ID=PMILG00000021330.1;Parent=PMILG00000021330;Name=scaffold_850.g1489.t1
scaffold_850	.	exon	2110671	2111655	.	-	.	ID=PMILG00000021330.1-exon1;Parent=PMILG00000021330.1
scaffold_850	.	exon	2111853	2111922	.	-	.	ID=PMILG00000021330.1-exon2;Parent=PMILG00000021330.1
scaffold_850	.	exon	2113080	2113238	.	-	.	ID=PMILG00000021330.1-exon3;Parent=PMILG00000021330.1
scaffold_850	.	exon	2113407	2113498	.	-	.	ID=PMILG00000021330.1-exon4;Parent=PMILG00000021330.1
scaffold_850	.	exon	2115151	2115323	.	-	.	ID=PMILG00000021330.1-exon5;Parent=PMILG00000021330.1
scaffold_850	.	exon	2115488	2115752	.	-	.	ID=PMILG00000021330.1-exon6;Parent=PMILG00000021330.1
scaffold_850	.	exon	2116463	2116614	.	-	.	ID=PMILG00000021330.1-exon7;Parent=PMILG00000021330.1
scaffold_850	.	exon	2118496	2118774	.	-	.	ID=PMILG00000021330.1-exon8;Parent=PMILG00000021330.1
scaffold_850	.	CDS	2111588	2111655	.	-	2	ID=PMILG00000021330.1-cds1;Parent=PMILG00000021330.1
scaffold_850	.	CDS	2111853	2111922	.	-	0	ID=PMILG00000021330.1-cds2;Parent=PMILG00000021330.1
scaffold_850	.	CDS	2113080	2113238	.	-	0	ID=PMILG00000021330.1-cds3;Parent=PMILG00000021330.1
scaffold_850	.	CDS	2113407	2113498	.	-	2	ID=PMILG00000021330.1-cds4;Parent=PMILG00000021330.1
scaffold_850	.	CDS	2115151	2115323	.	-	1	ID=PMILG00000021330.1-cds5;Parent=PMILG00000021330.1
scaffold_850	.	CDS	2115488	2115752	.	-	2	ID=PMILG00000021330.1-cds6;Parent=PMILG00000021330.1
scaffold_850	.	CDS	2116463	2116614	.	-	1	ID=PMILG00000021330.1-cds7;Parent=PMILG00000021330.1
scaffold_850	.	CDS	2118496	2118719	.	-	0	ID=PMILG00000021330.1-cds8;Parent=PMILG00000021330.1
scaffold_850	.	five_prime_UTR	2118720	2118774	.	-	.	ID=PMILG00000021330.1-five_prime_utr1;Parent=PMILG00000021330.1
scaffold_850	.	three_prime_UTR	2110671	2111587	.	-	.	ID=PMILG00000021330.1-three_prime_utr1;Parent=PMILG00000021330.1
scaffold_850	.	gene	2120233	2192004	.	-	.	ID=PMILG00000021331;Name=scaffold_850.g1490.t1
scaffold_850	.	mRNA	2120233	2192004	.	-	.	ID=PMILG00000021331.1;Parent=PMILG00000021331;Name=scaffold_850.g1490.t1
scaffold_850	.	exon	2120233	2121499	.	-	.	ID=PMILG00000021331.1-exon1;Parent=PMILG00000021331.1
scaffold_850	.	exon	2123848	2123954	.	-	.	ID=PMILG00000021331.1-exon2;Parent=PMILG00000021331.1
scaffold_850	.	exon	2124897	2125073	.	-	.	ID=PMILG00000021331.1-exon3;Parent=PMILG00000021331.1
scaffold_850	.	exon	2125370	2125470	.	-	.	ID=PMILG00000021331.1-exon4;Parent=PMILG00000021331.1
scaffold_850	.	exon	2125553	2125764	.	-	.	ID=PMILG00000021331.1-exon5;Parent=PMILG00000021331.1
scaffold_850	.	exon	2126090	2126317	.	-	.	ID=PMILG00000021331.1-exon6;Parent=PMILG00000021331.1
scaffold_850	.	exon	2126902	2127081	.	-	.	ID=PMILG00000021331.1-exon7;Parent=PMILG00000021331.1
scaffold_850	.	exon	2127201	2127353	.	-	.	ID=PMILG00000021331.1-exon8;Parent=PMILG00000021331.1
scaffold_850	.	exon	2128003	2128140	.	-	.	ID=PMILG00000021331.1-exon9;Parent=PMILG00000021331.1
scaffold_850	.	exon	2129161	2129370	.	-	.	ID=PMILG00000021331.1-exon10;Parent=PMILG00000021331.1
scaffold_850	.	exon	2130063	2130343	.	-	.	ID=PMILG00000021331.1-exon11;Parent=PMILG00000021331.1
scaffold_850	.	exon	2130636	2130825	.	-	.	ID=PMILG00000021331.1-exon12;Parent=PMILG00000021331.1
scaffold_850	.	exon	2131395	2131551	.	-	.	ID=PMILG00000021331.1-exon13;Parent=PMILG00000021331.1
scaffold_850	.	exon	2131681	2131892	.	-	.	ID=PMILG00000021331.1-exon14;Parent=PMILG00000021331.1
scaffold_850	.	exon	2131997	2132231	.	-	.	ID=PMILG00000021331.1-exon15;Parent=PMILG00000021331.1
scaffold_850	.	exon	2132440	2132712	.	-	.	ID=PMILG00000021331.1-exon16;Parent=PMILG00000021331.1
scaffold_850	.	exon	2134830	2135109	.	-	.	ID=PMILG00000021331.1-exon17;Parent=PMILG00000021331.1
scaffold_850	.	exon	2135405	2135577	.	-	.	ID=PMILG00000021331.1-exon18;Parent=PMILG00000021331.1
scaffold_850	.	exon	2135805	2135998	.	-	.	ID=PMILG00000021331.1-exon19;Parent=PMILG00000021331.1
scaffold_850	.	exon	2137383	2137601	.	-	.	ID=PMILG00000021331.1-exon20;Parent=PMILG00000021331.1
scaffold_850	.	exon	2137822	2137931	.	-	.	ID=PMILG00000021331.1-exon21;Parent=PMILG00000021331.1
scaffold_850	.	exon	2138595	2138733	.	-	.	ID=PMILG00000021331.1-exon22;Parent=PMILG00000021331.1
scaffold_850	.	exon	2139366	2139611	.	-	.	ID=PMILG00000021331.1-exon23;Parent=PMILG00000021331.1
scaffold_850	.	exon	2139826	2140055	.	-	.	ID=PMILG00000021331.1-exon24;Parent=PMILG00000021331.1
scaffold_850	.	exon	2140673	2140919	.	-	.	ID=PMILG00000021331.1-exon25;Parent=PMILG00000021331.1
scaffold_850	.	exon	2141125	2141347	.	-	.	ID=PMILG00000021331.1-exon26;Parent=PMILG00000021331.1
scaffold_850	.	exon	2143016	2143170	.	-	.	ID=PMILG00000021331.1-exon27;Parent=PMILG00000021331.1
scaffold_850	.	exon	2143722	2143954	.	-	.	ID=PMILG00000021331.1-exon28;Parent=PMILG00000021331.1
scaffold_850	.	exon	2144184	2144345	.	-	.	ID=PMILG00000021331.1-exon29;Parent=PMILG00000021331.1
scaffold_850	.	exon	2145190	2145370	.	-	.	ID=PMILG00000021331.1-exon30;Parent=PMILG00000021331.1
scaffold_850	.	exon	2145468	2145686	.	-	.	ID=PMILG00000021331.1-exon31;Parent=PMILG00000021331.1
scaffold_850	.	exon	2146707	2146845	.	-	.	ID=PMILG00000021331.1-exon32;Parent=PMILG00000021331.1
scaffold_850	.	exon	2146983	2147127	.	-	.	ID=PMILG00000021331.1-exon33;Parent=PMILG00000021331.1
scaffold_850	.	exon	2147316	2147451	.	-	.	ID=PMILG00000021331.1-exon34;Parent=PMILG00000021331.1
scaffold_850	.	exon	2148575	2148630	.	-	.	ID=PMILG00000021331.1-exon35;Parent=PMILG00000021331.1
scaffold_850	.	exon	2148936	2149181	.	-	.	ID=PMILG00000021331.1-exon36;Parent=PMILG00000021331.1
scaffold_850	.	exon	2150143	2150263	.	-	.	ID=PMILG00000021331.1-exon37;Parent=PMILG00000021331.1
scaffold_850	.	exon	2155510	2155660	.	-	.	ID=PMILG00000021331.1-exon38;Parent=PMILG00000021331.1
scaffold_850	.	exon	2155970	2156111	.	-	.	ID=PMILG00000021331.1-exon39;Parent=PMILG00000021331.1
scaffold_850	.	exon	2157127	2157438	.	-	.	ID=PMILG00000021331.1-exon40;Parent=PMILG00000021331.1
scaffold_850	.	exon	2159037	2159170	.	-	.	ID=PMILG00000021331.1-exon41;Parent=PMILG00000021331.1
scaffold_850	.	exon	2159292	2159446	.	-	.	ID=PMILG00000021331.1-exon42;Parent=PMILG00000021331.1
scaffold_850	.	exon	2161737	2161898	.	-	.	ID=PMILG00000021331.1-exon43;Parent=PMILG00000021331.1
scaffold_850	.	exon	2162025	2162224	.	-	.	ID=PMILG00000021331.1-exon44;Parent=PMILG00000021331.1
scaffold_850	.	exon	2162357	2162583	.	-	.	ID=PMILG00000021331.1-exon45;Parent=PMILG00000021331.1
scaffold_850	.	exon	2162991	2163131	.	-	.	ID=PMILG00000021331.1-exon46;Parent=PMILG00000021331.1
scaffold_850	.	exon	2165709	2165810	.	-	.	ID=PMILG00000021331.1-exon47;Parent=PMILG00000021331.1
scaffold_850	.	exon	2165891	2165978	.	-	.	ID=PMILG00000021331.1-exon48;Parent=PMILG00000021331.1
scaffold_850	.	exon	2166079	2166197	.	-	.	ID=PMILG00000021331.1-exon49;Parent=PMILG00000021331.1
scaffold_850	.	exon	2168131	2168289	.	-	.	ID=PMILG00000021331.1-exon50;Parent=PMILG00000021331.1
scaffold_850	.	exon	2169787	2169917	.	-	.	ID=PMILG00000021331.1-exon51;Parent=PMILG00000021331.1
scaffold_850	.	exon	2172059	2172349	.	-	.	ID=PMILG00000021331.1-exon52;Parent=PMILG00000021331.1
scaffold_850	.	exon	2173042	2173143	.	-	.	ID=PMILG00000021331.1-exon53;Parent=PMILG00000021331.1
scaffold_850	.	exon	2173625	2173846	.	-	.	ID=PMILG00000021331.1-exon54;Parent=PMILG00000021331.1
scaffold_850	.	exon	2176491	2176664	.	-	.	ID=PMILG00000021331.1-exon55;Parent=PMILG00000021331.1
scaffold_850	.	exon	2177159	2177256	.	-	.	ID=PMILG00000021331.1-exon56;Parent=PMILG00000021331.1
scaffold_850	.	exon	2178232	2178304	.	-	.	ID=PMILG00000021331.1-exon57;Parent=PMILG00000021331.1
scaffold_850	.	exon	2178397	2178522	.	-	.	ID=PMILG00000021331.1-exon58;Parent=PMILG00000021331.1
scaffold_850	.	exon	2178701	2178914	.	-	.	ID=PMILG00000021331.1-exon59;Parent=PMILG00000021331.1
scaffold_850	.	exon	2181852	2181910	.	-	.	ID=PMILG00000021331.1-exon60;Parent=PMILG00000021331.1
scaffold_850	.	exon	2183685	2183821	.	-	.	ID=PMILG00000021331.1-exon61;Parent=PMILG00000021331.1
scaffold_850	.	exon	2184400	2184552	.	-	.	ID=PMILG00000021331.1-exon62;Parent=PMILG00000021331.1
scaffold_850	.	exon	2187499	2187647	.	-	.	ID=PMILG00000021331.1-exon63;Parent=PMILG00000021331.1
scaffold_850	.	exon	2191928	2192004	.	-	.	ID=PMILG00000021331.1-exon64;Parent=PMILG00000021331.1
scaffold_850	.	CDS	2121422	2121499	.	-	0	ID=PMILG00000021331.1-cds1;Parent=PMILG00000021331.1
scaffold_850	.	CDS	2123848	2123954	.	-	2	ID=PMILG00000021331.1-cds2;Parent=PMILG00000021331.1
scaffold_850	.	CDS	2124897	2125073	.	-	2	ID=PMILG00000021331.1-cds3;Parent=PMILG00000021331.1
scaffold_850	.	CDS	2125370	2125470	.	-	1	ID=PMILG00000021331.1-cds4;Parent=PMILG00000021331.1
scaffold_850	.	CDS	2125553	2125764	.	-	0	ID=PMILG00000021331.1-cds5;Parent=PMILG00000021331.1
scaffold_850	.	CDS	2126090	2126317	.	-	0	ID=PMILG00000021331.1-cds6;Parent=PMILG00000021331.1
scaffold_850	.	CDS	2126902	2127081	.	-	0	ID=PMILG00000021331.1-cds7;Parent=PMILG00000021331.1
scaffold_850	.	CDS	2127201	2127353	.	-	0	ID=PMILG00000021331.1-cds8;Parent=PMILG00000021331.1
scaffold_850	.	CDS	2128003	2128140	.	-	0	ID=PMILG00000021331.1-cds9;Parent=PMILG00000021331.1
scaffold_850	.	CDS	2129161	2129370	.	-	0	ID=PMILG00000021331.1-cds10;Parent=PMILG00000021331.1
scaffold_850	.	CDS	2130063	2130343	.	-	2	ID=PMILG00000021331.1-cds11;Parent=PMILG00000021331.1
scaffold_850	.	CDS	2130636	2130825	.	-	0	ID=PMILG00000021331.1-cds12;Parent=PMILG00000021331.1
scaffold_850	.	CDS	2131395	2131551	.	-	1	ID=PMILG00000021331.1-cds13;Parent=PMILG00000021331.1
scaffold_850	.	CDS	2131681	2131892	.	-	0	ID=PMILG00000021331.1-cds14;Parent=PMILG00000021331.1
scaffold_850	.	CDS	2131997	2132231	.	-	1	ID=PMILG00000021331.1-cds15;Parent=PMILG00000021331.1
scaffold_850	.	CDS	2132440	2132712	.	-	1	ID=PMILG00000021331.1-cds16;Parent=PMILG00000021331.1
scaffold_850	.	CDS	2134830	2135109	.	-	2	ID=PMILG00000021331.1-cds17;Parent=PMILG00000021331.1
scaffold_850	.	CDS	2135405	2135577	.	-	1	ID=PMILG00000021331.1-cds18;Parent=PMILG00000021331.1
scaffold_850	.	CDS	2135805	2135998	.	-	0	ID=PMILG00000021331.1-cds19;Parent=PMILG00000021331.1
scaffold_850	.	CDS	2137383	2137601	.	-	0	ID=PMILG00000021331.1-cds20;Parent=PMILG00000021331.1
scaffold_850	.	CDS	2137822	2137931	.	-	2	ID=PMILG00000021331.1-cds21;Parent=PMILG00000021331.1
scaffold_850	.	CDS	2138595	2138733	.	-	0	ID=PMILG00000021331.1-cds22;Parent=PMILG00000021331.1
scaffold_850	.	CDS	2139366	2139611	.	-	0	ID=PMILG00000021331.1-cds23;Parent=PMILG00000021331.1
scaffold_850	.	CDS	2139826	2140055	.	-	2	ID=PMILG00000021331.1-cds24;Parent=PMILG00000021331.1
scaffold_850	.	CDS	2140673	2140919	.	-	0	ID=PMILG00000021331.1-cds25;Parent=PMILG00000021331.1
scaffold_850	.	CDS	2141125	2141347	.	-	1	ID=PMILG00000021331.1-cds26;Parent=PMILG00000021331.1
scaffold_850	.	CDS	2143016	2143170	.	-	0	ID=PMILG00000021331.1-cds27;Parent=PMILG00000021331.1
scaffold_850	.	CDS	2143722	2143954	.	-	2	ID=PMILG00000021331.1-cds28;Parent=PMILG00000021331.1
scaffold_850	.	CDS	2144184	2144345	.	-	2	ID=PMILG00000021331.1-cds29;Parent=PMILG00000021331.1
scaffold_850	.	CDS	2145190	2145370	.	-	0	ID=PMILG00000021331.1-cds30;Parent=PMILG00000021331.1
scaffold_850	.	CDS	2145468	2145686	.	-	0	ID=PMILG00000021331.1-cds31;Parent=PMILG00000021331.1
scaffold_850	.	CDS	2146707	2146845	.	-	1	ID=PMILG00000021331.1-cds32;Parent=PMILG00000021331.1
scaffold_850	.	CDS	2146983	2147127	.	-	2	ID=PMILG00000021331.1-cds33;Parent=PMILG00000021331.1
scaffold_850	.	CDS	2147316	2147451	.	-	0	ID=PMILG00000021331.1-cds34;Parent=PMILG00000021331.1
scaffold_850	.	CDS	2148575	2148630	.	-	2	ID=PMILG00000021331.1-cds35;Parent=PMILG00000021331.1
scaffold_850	.	CDS	2148936	2149181	.	-	2	ID=PMILG00000021331.1-cds36;Parent=PMILG00000021331.1
scaffold_850	.	CDS	2150143	2150263	.	-	0	ID=PMILG00000021331.1-cds37;Parent=PMILG00000021331.1
scaffold_850	.	CDS	2155510	2155660	.	-	1	ID=PMILG00000021331.1-cds38;Parent=PMILG00000021331.1
scaffold_850	.	CDS	2155970	2156111	.	-	2	ID=PMILG00000021331.1-cds39;Parent=PMILG00000021331.1
scaffold_850	.	CDS	2157127	2157438	.	-	2	ID=PMILG00000021331.1-cds40;Parent=PMILG00000021331.1
scaffold_850	.	CDS	2159037	2159170	.	-	1	ID=PMILG00000021331.1-cds41;Parent=PMILG00000021331.1
scaffold_850	.	CDS	2159292	2159446	.	-	0	ID=PMILG00000021331.1-cds42;Parent=PMILG00000021331.1
scaffold_850	.	CDS	2161737	2161898	.	-	0	ID=PMILG00000021331.1-cds43;Parent=PMILG00000021331.1
scaffold_850	.	CDS	2162025	2162224	.	-	2	ID=PMILG00000021331.1-cds44;Parent=PMILG00000021331.1
scaffold_850	.	CDS	2162357	2162583	.	-	1	ID=PMILG00000021331.1-cds45;Parent=PMILG00000021331.1
scaffold_850	.	CDS	2162991	2163131	.	-	1	ID=PMILG00000021331.1-cds46;Parent=PMILG00000021331.1
scaffold_850	.	CDS	2165709	2165810	.	-	1	ID=PMILG00000021331.1-cds47;Parent=PMILG00000021331.1
scaffold_850	.	CDS	2165891	2165978	.	-	2	ID=PMILG00000021331.1-cds48;Parent=PMILG00000021331.1
scaffold_850	.	CDS	2166079	2166197	.	-	1	ID=PMILG00000021331.1-cds49;Parent=PMILG00000021331.1
scaffold_850	.	CDS	2168131	2168289	.	-	1	ID=PMILG00000021331.1-cds50;Parent=PMILG00000021331.1
scaffold_850	.	CDS	2169787	2169917	.	-	0	ID=PMILG00000021331.1-cds51;Parent=PMILG00000021331.1
scaffold_850	.	CDS	2172059	2172349	.	-	0	ID=PMILG00000021331.1-cds52;Parent=PMILG00000021331.1
scaffold_850	.	CDS	2173042	2173143	.	-	0	ID=PMILG00000021331.1-cds53;Parent=PMILG00000021331.1
scaffold_850	.	CDS	2173625	2173846	.	-	0	ID=PMILG00000021331.1-cds54;Parent=PMILG00000021331.1
scaffold_850	.	CDS	2176491	2176664	.	-	0	ID=PMILG00000021331.1-cds55;Parent=PMILG00000021331.1
scaffold_850	.	CDS	2177159	2177256	.	-	2	ID=PMILG00000021331.1-cds56;Parent=PMILG00000021331.1
scaffold_850	.	CDS	2178232	2178304	.	-	0	ID=PMILG00000021331.1-cds57;Parent=PMILG00000021331.1
scaffold_850	.	CDS	2178397	2178522	.	-	0	ID=PMILG00000021331.1-cds58;Parent=PMILG00000021331.1
scaffold_850	.	CDS	2178701	2178914	.	-	1	ID=PMILG00000021331.1-cds59;Parent=PMILG00000021331.1
scaffold_850	.	CDS	2181852	2181910	.	-	0	ID=PMILG00000021331.1-cds60;Parent=PMILG00000021331.1
scaffold_850	.	CDS	2183685	2183821	.	-	2	ID=PMILG00000021331.1-cds61;Parent=PMILG00000021331.1
scaffold_850	.	CDS	2184400	2184552	.	-	2	ID=PMILG00000021331.1-cds62;Parent=PMILG00000021331.1
scaffold_850	.	CDS	2187499	2187647	.	-	1	ID=PMILG00000021331.1-cds63;Parent=PMILG00000021331.1
scaffold_850	.	CDS	2191928	2192004	.	-	0	ID=PMILG00000021331.1-cds64;Parent=PMILG00000021331.1
scaffold_850	.	three_prime_UTR	2120233	2121421	.	-	.	ID=PMILG00000021331.1-three_prime_utr1;Parent=PMILG00000021331.1
scaffold_850	AUGUSTUS	gene	2201522	2208516	.	+	.	ID=PMILG00000021332;Name=scaffold_850.g1491.t1
scaffold_850	AUGUSTUS	mRNA	2201522	2208516	.	+	.	ID=PMILG00000021332.1;Parent=PMILG00000021332;Name=scaffold_850.g1491.t1
scaffold_850	AUGUSTUS	exon	2201522	2201526	.	+	.	ID=PMILG00000021332.1-exon1;Parent=PMILG00000021332.1
scaffold_850	AUGUSTUS	exon	2201946	2202145	.	+	.	ID=PMILG00000021332.1-exon2;Parent=PMILG00000021332.1
scaffold_850	AUGUSTUS	exon	2202285	2202423	.	+	.	ID=PMILG00000021332.1-exon3;Parent=PMILG00000021332.1
scaffold_850	AUGUSTUS	exon	2208035	2208234	.	+	.	ID=PMILG00000021332.1-exon4;Parent=PMILG00000021332.1
scaffold_850	AUGUSTUS	exon	2208374	2208516	.	+	.	ID=PMILG00000021332.1-exon5;Parent=PMILG00000021332.1
scaffold_850	AUGUSTUS	CDS	2201522	2201526	.	+	0	ID=PMILG00000021332.1-cds1;Parent=PMILG00000021332.1
scaffold_850	AUGUSTUS	CDS	2201946	2202145	.	+	1	ID=PMILG00000021332.1-cds2;Parent=PMILG00000021332.1
scaffold_850	AUGUSTUS	CDS	2202285	2202423	.	+	2	ID=PMILG00000021332.1-cds3;Parent=PMILG00000021332.1
scaffold_850	AUGUSTUS	CDS	2208035	2208234	.	+	1	ID=PMILG00000021332.1-cds4;Parent=PMILG00000021332.1
scaffold_850	AUGUSTUS	CDS	2208374	2208516	.	+	2	ID=PMILG00000021332.1-cds5;Parent=PMILG00000021332.1
scaffold_850	AUGUSTUS	gene	2252991	2265935	.	+	.	ID=PMILG00000021333;Name=scaffold_850.g1492.t1
scaffold_850	AUGUSTUS	mRNA	2252991	2265935	.	+	.	ID=PMILG00000021333.1;Parent=PMILG00000021333;Name=scaffold_850.g1492.t1
scaffold_850	AUGUSTUS	exon	2252991	2253701	.	+	.	ID=PMILG00000021333.1-exon1;Parent=PMILG00000021333.1
scaffold_850	AUGUSTUS	exon	2258978	2259220	.	+	.	ID=PMILG00000021333.1-exon2;Parent=PMILG00000021333.1
scaffold_850	AUGUSTUS	exon	2260228	2260493	.	+	.	ID=PMILG00000021333.1-exon3;Parent=PMILG00000021333.1
scaffold_850	AUGUSTUS	exon	2263562	2263646	.	+	.	ID=PMILG00000021333.1-exon4;Parent=PMILG00000021333.1
scaffold_850	AUGUSTUS	exon	2264620	2264683	.	+	.	ID=PMILG00000021333.1-exon5;Parent=PMILG00000021333.1
scaffold_850	AUGUSTUS	exon	2265787	2265935	.	+	.	ID=PMILG00000021333.1-exon6;Parent=PMILG00000021333.1
scaffold_850	AUGUSTUS	CDS	2252991	2253701	.	+	0	ID=PMILG00000021333.1-cds1;Parent=PMILG00000021333.1
scaffold_850	AUGUSTUS	CDS	2258978	2259220	.	+	0	ID=PMILG00000021333.1-cds2;Parent=PMILG00000021333.1
scaffold_850	AUGUSTUS	CDS	2260228	2260493	.	+	0	ID=PMILG00000021333.1-cds3;Parent=PMILG00000021333.1
scaffold_850	AUGUSTUS	CDS	2263562	2263646	.	+	1	ID=PMILG00000021333.1-cds4;Parent=PMILG00000021333.1
scaffold_850	AUGUSTUS	CDS	2264620	2264683	.	+	0	ID=PMILG00000021333.1-cds5;Parent=PMILG00000021333.1
scaffold_850	AUGUSTUS	CDS	2265787	2265935	.	+	2	ID=PMILG00000021333.1-cds6;Parent=PMILG00000021333.1
scaffold_850	.	gene	2275263	2363753	.	-	.	ID=PMILG00000021334;Name=scaffold_850.g1493.t1
scaffold_850	.	mRNA	2275263	2363753	.	-	.	ID=PMILG00000021334.1;Parent=PMILG00000021334;Name=scaffold_850.g1493.t1
scaffold_850	.	exon	2275263	2280421	.	-	.	ID=PMILG00000021334.1-exon1;Parent=PMILG00000021334.1
scaffold_850	.	exon	2282903	2282954	.	-	.	ID=PMILG00000021334.1-exon2;Parent=PMILG00000021334.1
scaffold_850	.	exon	2283500	2283596	.	-	.	ID=PMILG00000021334.1-exon3;Parent=PMILG00000021334.1
scaffold_850	.	exon	2284332	2284427	.	-	.	ID=PMILG00000021334.1-exon4;Parent=PMILG00000021334.1
scaffold_850	.	exon	2284606	2284723	.	-	.	ID=PMILG00000021334.1-exon5;Parent=PMILG00000021334.1
scaffold_850	.	exon	2286300	2286437	.	-	.	ID=PMILG00000021334.1-exon6;Parent=PMILG00000021334.1
scaffold_850	.	exon	2287876	2287957	.	-	.	ID=PMILG00000021334.1-exon7;Parent=PMILG00000021334.1
scaffold_850	.	exon	2292762	2292890	.	-	.	ID=PMILG00000021334.1-exon8;Parent=PMILG00000021334.1
scaffold_850	.	exon	2300355	2300768	.	-	.	ID=PMILG00000021334.1-exon9;Parent=PMILG00000021334.1
scaffold_850	.	exon	2342326	2343876	.	-	.	ID=PMILG00000021334.1-exon10;Parent=PMILG00000021334.1
scaffold_850	.	exon	2363592	2363753	.	-	.	ID=PMILG00000021334.1-exon11;Parent=PMILG00000021334.1
scaffold_850	.	CDS	2280256	2280421	.	-	1	ID=PMILG00000021334.1-cds1;Parent=PMILG00000021334.1
scaffold_850	.	CDS	2282903	2282954	.	-	2	ID=PMILG00000021334.1-cds2;Parent=PMILG00000021334.1
scaffold_850	.	CDS	2283500	2283596	.	-	0	ID=PMILG00000021334.1-cds3;Parent=PMILG00000021334.1
scaffold_850	.	CDS	2284332	2284427	.	-	0	ID=PMILG00000021334.1-cds4;Parent=PMILG00000021334.1
scaffold_850	.	CDS	2284606	2284723	.	-	1	ID=PMILG00000021334.1-cds5;Parent=PMILG00000021334.1
scaffold_850	.	CDS	2286300	2286437	.	-	1	ID=PMILG00000021334.1-cds6;Parent=PMILG00000021334.1
scaffold_850	.	CDS	2287876	2287957	.	-	2	ID=PMILG00000021334.1-cds7;Parent=PMILG00000021334.1
scaffold_850	.	CDS	2292762	2292890	.	-	2	ID=PMILG00000021334.1-cds8;Parent=PMILG00000021334.1
scaffold_850	.	CDS	2300355	2300768	.	-	2	ID=PMILG00000021334.1-cds9;Parent=PMILG00000021334.1
scaffold_850	.	CDS	2342326	2343876	.	-	2	ID=PMILG00000021334.1-cds10;Parent=PMILG00000021334.1
scaffold_850	.	CDS	2363592	2363646	.	-	0	ID=PMILG00000021334.1-cds11;Parent=PMILG00000021334.1
scaffold_850	.	five_prime_UTR	2363647	2363753	.	-	.	ID=PMILG00000021334.1-five_prime_utr1;Parent=PMILG00000021334.1
scaffold_850	.	three_prime_UTR	2275263	2280255	.	-	.	ID=PMILG00000021334.1-three_prime_utr1;Parent=PMILG00000021334.1
scaffold_850	AUGUSTUS	gene	2662045	2671070	.	+	.	ID=PMILG00000021335;Name=scaffold_850.g1494.t1
scaffold_850	AUGUSTUS	mRNA	2662045	2671070	.	+	.	ID=PMILG00000021335.1;Parent=PMILG00000021335;Name=scaffold_850.g1494.t1
scaffold_850	AUGUSTUS	exon	2662045	2662083	.	+	.	ID=PMILG00000021335.1-exon1;Parent=PMILG00000021335.1
scaffold_850	AUGUSTUS	exon	2670774	2671070	.	+	.	ID=PMILG00000021335.1-exon2;Parent=PMILG00000021335.1
scaffold_850	AUGUSTUS	CDS	2662045	2662083	.	+	0	ID=PMILG00000021335.1-cds1;Parent=PMILG00000021335.1
scaffold_850	AUGUSTUS	CDS	2670774	2671070	.	+	0	ID=PMILG00000021335.1-cds2;Parent=PMILG00000021335.1
scaffold_850	AUGUSTUS	gene	2691944	2704424	.	+	.	ID=PMILG00000021336;Name=scaffold_850.g1495.t1
scaffold_850	AUGUSTUS	mRNA	2691944	2704424	.	+	.	ID=PMILG00000021336.1;Parent=PMILG00000021336;Name=scaffold_850.g1495.t1
scaffold_850	AUGUSTUS	exon	2691944	2692153	.	+	.	ID=PMILG00000021336.1-exon1;Parent=PMILG00000021336.1
scaffold_850	AUGUSTUS	exon	2692320	2692373	.	+	.	ID=PMILG00000021336.1-exon2;Parent=PMILG00000021336.1
scaffold_850	AUGUSTUS	exon	2694668	2694760	.	+	.	ID=PMILG00000021336.1-exon3;Parent=PMILG00000021336.1
scaffold_850	AUGUSTUS	exon	2698779	2698849	.	+	.	ID=PMILG00000021336.1-exon4;Parent=PMILG00000021336.1
scaffold_850	AUGUSTUS	exon	2704247	2704424	.	+	.	ID=PMILG00000021336.1-exon5;Parent=PMILG00000021336.1
scaffold_850	AUGUSTUS	CDS	2691944	2692153	.	+	0	ID=PMILG00000021336.1-cds1;Parent=PMILG00000021336.1
scaffold_850	AUGUSTUS	CDS	2692320	2692373	.	+	0	ID=PMILG00000021336.1-cds2;Parent=PMILG00000021336.1
scaffold_850	AUGUSTUS	CDS	2694668	2694760	.	+	0	ID=PMILG00000021336.1-cds3;Parent=PMILG00000021336.1
scaffold_850	AUGUSTUS	CDS	2698779	2698849	.	+	0	ID=PMILG00000021336.1-cds4;Parent=PMILG00000021336.1
scaffold_850	AUGUSTUS	CDS	2704247	2704424	.	+	1	ID=PMILG00000021336.1-cds5;Parent=PMILG00000021336.1
scaffold_850	AUGUSTUS	gene	2706500	2737578	.	+	.	ID=PMILG00000021337;Name=scaffold_850.g1496.t1
scaffold_850	AUGUSTUS	mRNA	2706500	2737578	.	+	.	ID=PMILG00000021337.1;Parent=PMILG00000021337;Name=scaffold_850.g1496.t1
scaffold_850	AUGUSTUS	exon	2706500	2706687	.	+	.	ID=PMILG00000021337.1-exon1;Parent=PMILG00000021337.1
scaffold_850	AUGUSTUS	exon	2712428	2712467	.	+	.	ID=PMILG00000021337.1-exon2;Parent=PMILG00000021337.1
scaffold_850	AUGUSTUS	exon	2721600	2721664	.	+	.	ID=PMILG00000021337.1-exon3;Parent=PMILG00000021337.1
scaffold_850	AUGUSTUS	exon	2729461	2729536	.	+	.	ID=PMILG00000021337.1-exon4;Parent=PMILG00000021337.1
scaffold_850	AUGUSTUS	exon	2737456	2737578	.	+	.	ID=PMILG00000021337.1-exon5;Parent=PMILG00000021337.1
scaffold_850	AUGUSTUS	CDS	2706500	2706687	.	+	0	ID=PMILG00000021337.1-cds1;Parent=PMILG00000021337.1
scaffold_850	AUGUSTUS	CDS	2712428	2712467	.	+	1	ID=PMILG00000021337.1-cds2;Parent=PMILG00000021337.1
scaffold_850	AUGUSTUS	CDS	2721600	2721664	.	+	0	ID=PMILG00000021337.1-cds3;Parent=PMILG00000021337.1
scaffold_850	AUGUSTUS	CDS	2729461	2729536	.	+	1	ID=PMILG00000021337.1-cds4;Parent=PMILG00000021337.1
scaffold_850	AUGUSTUS	CDS	2737456	2737578	.	+	0	ID=PMILG00000021337.1-cds5;Parent=PMILG00000021337.1
scaffold_850	AUGUSTUS	gene	2769849	2773893	.	-	.	ID=PMILG00000021338;Name=scaffold_850.g1497.t1
scaffold_850	AUGUSTUS	mRNA	2769849	2773893	.	-	.	ID=PMILG00000021338.1;Parent=PMILG00000021338;Name=scaffold_850.g1497.t1
scaffold_850	AUGUSTUS	exon	2769849	2770000	.	-	.	ID=PMILG00000021338.1-exon1;Parent=PMILG00000021338.1
scaffold_850	AUGUSTUS	exon	2770874	2771024	.	-	.	ID=PMILG00000021338.1-exon2;Parent=PMILG00000021338.1
scaffold_850	AUGUSTUS	exon	2772579	2772698	.	-	.	ID=PMILG00000021338.1-exon3;Parent=PMILG00000021338.1
scaffold_850	AUGUSTUS	exon	2773583	2773735	.	-	.	ID=PMILG00000021338.1-exon4;Parent=PMILG00000021338.1
scaffold_850	AUGUSTUS	exon	2773873	2773893	.	-	.	ID=PMILG00000021338.1-exon5;Parent=PMILG00000021338.1
scaffold_850	AUGUSTUS	CDS	2769849	2770000	.	-	2	ID=PMILG00000021338.1-cds1;Parent=PMILG00000021338.1
scaffold_850	AUGUSTUS	CDS	2770874	2771024	.	-	0	ID=PMILG00000021338.1-cds2;Parent=PMILG00000021338.1
scaffold_850	AUGUSTUS	CDS	2772579	2772698	.	-	0	ID=PMILG00000021338.1-cds3;Parent=PMILG00000021338.1
scaffold_850	AUGUSTUS	CDS	2773583	2773735	.	-	0	ID=PMILG00000021338.1-cds4;Parent=PMILG00000021338.1
scaffold_850	AUGUSTUS	CDS	2773873	2773893	.	-	0	ID=PMILG00000021338.1-cds5;Parent=PMILG00000021338.1
scaffold_850	AUGUSTUS	gene	2780798	2798770	.	-	.	ID=PMILG00000021339;Name=scaffold_850.g1498.t1
scaffold_850	AUGUSTUS	mRNA	2780798	2798770	.	-	.	ID=PMILG00000021339.1;Parent=PMILG00000021339;Name=scaffold_850.g1498.t1
scaffold_850	AUGUSTUS	exon	2780798	2781025	.	-	.	ID=PMILG00000021339.1-exon1;Parent=PMILG00000021339.1
scaffold_850	AUGUSTUS	exon	2782789	2782908	.	-	.	ID=PMILG00000021339.1-exon2;Parent=PMILG00000021339.1
scaffold_850	AUGUSTUS	exon	2787542	2787787	.	-	.	ID=PMILG00000021339.1-exon3;Parent=PMILG00000021339.1
scaffold_850	AUGUSTUS	exon	2788015	2788269	.	-	.	ID=PMILG00000021339.1-exon4;Parent=PMILG00000021339.1
scaffold_850	AUGUSTUS	exon	2789800	2789903	.	-	.	ID=PMILG00000021339.1-exon5;Parent=PMILG00000021339.1
scaffold_850	AUGUSTUS	exon	2790322	2790466	.	-	.	ID=PMILG00000021339.1-exon6;Parent=PMILG00000021339.1
scaffold_850	AUGUSTUS	exon	2790560	2790761	.	-	.	ID=PMILG00000021339.1-exon7;Parent=PMILG00000021339.1
scaffold_850	AUGUSTUS	exon	2798244	2798482	.	-	.	ID=PMILG00000021339.1-exon8;Parent=PMILG00000021339.1
scaffold_850	AUGUSTUS	exon	2798567	2798770	.	-	.	ID=PMILG00000021339.1-exon9;Parent=PMILG00000021339.1
scaffold_850	AUGUSTUS	CDS	2780798	2781025	.	-	0	ID=PMILG00000021339.1-cds1;Parent=PMILG00000021339.1
scaffold_850	AUGUSTUS	CDS	2782789	2782908	.	-	0	ID=PMILG00000021339.1-cds2;Parent=PMILG00000021339.1
scaffold_850	AUGUSTUS	CDS	2787542	2787787	.	-	0	ID=PMILG00000021339.1-cds3;Parent=PMILG00000021339.1
scaffold_850	AUGUSTUS	CDS	2788015	2788269	.	-	0	ID=PMILG00000021339.1-cds4;Parent=PMILG00000021339.1
scaffold_850	AUGUSTUS	CDS	2789800	2789903	.	-	2	ID=PMILG00000021339.1-cds5;Parent=PMILG00000021339.1
scaffold_850	AUGUSTUS	CDS	2790322	2790466	.	-	0	ID=PMILG00000021339.1-cds6;Parent=PMILG00000021339.1
scaffold_850	AUGUSTUS	CDS	2790560	2790761	.	-	1	ID=PMILG00000021339.1-cds7;Parent=PMILG00000021339.1
scaffold_850	AUGUSTUS	CDS	2798244	2798482	.	-	0	ID=PMILG00000021339.1-cds8;Parent=PMILG00000021339.1
scaffold_850	AUGUSTUS	CDS	2798567	2798770	.	-	0	ID=PMILG00000021339.1-cds9;Parent=PMILG00000021339.1
scaffold_850	AUGUSTUS	gene	2811089	2847385	.	-	.	ID=PMILG00000021340;Name=scaffold_850.g1499.t1
scaffold_850	AUGUSTUS	mRNA	2811089	2847385	.	-	.	ID=PMILG00000021340.1;Parent=PMILG00000021340;Name=scaffold_850.g1499.t1
scaffold_850	AUGUSTUS	exon	2811089	2811096	.	-	.	ID=PMILG00000021340.1-exon1;Parent=PMILG00000021340.1
scaffold_850	AUGUSTUS	exon	2811244	2811369	.	-	.	ID=PMILG00000021340.1-exon2;Parent=PMILG00000021340.1
scaffold_850	AUGUSTUS	exon	2846434	2846502	.	-	.	ID=PMILG00000021340.1-exon3;Parent=PMILG00000021340.1
scaffold_850	AUGUSTUS	exon	2847367	2847385	.	-	.	ID=PMILG00000021340.1-exon4;Parent=PMILG00000021340.1
scaffold_850	AUGUSTUS	CDS	2811089	2811096	.	-	2	ID=PMILG00000021340.1-cds1;Parent=PMILG00000021340.1
scaffold_850	AUGUSTUS	CDS	2811244	2811369	.	-	2	ID=PMILG00000021340.1-cds2;Parent=PMILG00000021340.1
scaffold_850	AUGUSTUS	CDS	2846434	2846502	.	-	2	ID=PMILG00000021340.1-cds3;Parent=PMILG00000021340.1
scaffold_850	AUGUSTUS	CDS	2847367	2847385	.	-	0	ID=PMILG00000021340.1-cds4;Parent=PMILG00000021340.1
scaffold_850	AUGUSTUS	gene	2946465	2954944	.	+	.	ID=PMILG00000021341;Name=scaffold_850.g1500.t1
scaffold_850	AUGUSTUS	mRNA	2946465	2954944	.	+	.	ID=PMILG00000021341.1;Parent=PMILG00000021341;Name=scaffold_850.g1500.t1
scaffold_850	AUGUSTUS	exon	2946465	2946669	.	+	.	ID=PMILG00000021341.1-exon1;Parent=PMILG00000021341.1
scaffold_850	AUGUSTUS	exon	2949745	2950011	.	+	.	ID=PMILG00000021341.1-exon2;Parent=PMILG00000021341.1
scaffold_850	AUGUSTUS	exon	2951438	2951598	.	+	.	ID=PMILG00000021341.1-exon3;Parent=PMILG00000021341.1
scaffold_850	AUGUSTUS	exon	2951903	2951986	.	+	.	ID=PMILG00000021341.1-exon4;Parent=PMILG00000021341.1
scaffold_850	AUGUSTUS	exon	2953672	2953846	.	+	.	ID=PMILG00000021341.1-exon5;Parent=PMILG00000021341.1
scaffold_850	AUGUSTUS	exon	2953937	2954571	.	+	.	ID=PMILG00000021341.1-exon6;Parent=PMILG00000021341.1
scaffold_850	AUGUSTUS	exon	2954852	2954944	.	+	.	ID=PMILG00000021341.1-exon7;Parent=PMILG00000021341.1
scaffold_850	AUGUSTUS	CDS	2946465	2946669	.	+	0	ID=PMILG00000021341.1-cds1;Parent=PMILG00000021341.1
scaffold_850	AUGUSTUS	CDS	2949745	2950011	.	+	2	ID=PMILG00000021341.1-cds2;Parent=PMILG00000021341.1
scaffold_850	AUGUSTUS	CDS	2951438	2951598	.	+	2	ID=PMILG00000021341.1-cds3;Parent=PMILG00000021341.1
scaffold_850	AUGUSTUS	CDS	2951903	2951986	.	+	0	ID=PMILG00000021341.1-cds4;Parent=PMILG00000021341.1
scaffold_850	AUGUSTUS	CDS	2953672	2953846	.	+	0	ID=PMILG00000021341.1-cds5;Parent=PMILG00000021341.1
scaffold_850	AUGUSTUS	CDS	2953937	2954571	.	+	2	ID=PMILG00000021341.1-cds6;Parent=PMILG00000021341.1
scaffold_850	AUGUSTUS	CDS	2954852	2954944	.	+	0	ID=PMILG00000021341.1-cds7;Parent=PMILG00000021341.1
scaffold_850	AUGUSTUS	gene	2957220	2957540	.	+	.	ID=PMILG00000021342;Name=scaffold_850.g1501.t1
scaffold_850	AUGUSTUS	mRNA	2957220	2957540	.	+	.	ID=PMILG00000021342.1;Parent=PMILG00000021342;Name=scaffold_850.g1501.t1
scaffold_850	AUGUSTUS	exon	2957220	2957540	.	+	.	ID=PMILG00000021342.1-exon1;Parent=PMILG00000021342.1
scaffold_850	AUGUSTUS	CDS	2957220	2957540	.	+	0	ID=PMILG00000021342.1-cds1;Parent=PMILG00000021342.1
scaffold_850	.	gene	2957858	2971931	.	-	.	ID=PMILG00000021343;Name=scaffold_850.g1502.t1
scaffold_850	.	mRNA	2957858	2971931	.	-	.	ID=PMILG00000021343.1;Parent=PMILG00000021343;Name=scaffold_850.g1502.t1
scaffold_850	.	exon	2957858	2958265	.	-	.	ID=PMILG00000021343.1-exon1;Parent=PMILG00000021343.1
scaffold_850	.	exon	2958817	2958951	.	-	.	ID=PMILG00000021343.1-exon2;Parent=PMILG00000021343.1
scaffold_850	.	exon	2959036	2959173	.	-	.	ID=PMILG00000021343.1-exon3;Parent=PMILG00000021343.1
scaffold_850	.	exon	2959842	2959922	.	-	.	ID=PMILG00000021343.1-exon4;Parent=PMILG00000021343.1
scaffold_850	.	exon	2960121	2960226	.	-	.	ID=PMILG00000021343.1-exon5;Parent=PMILG00000021343.1
scaffold_850	.	exon	2960309	2960403	.	-	.	ID=PMILG00000021343.1-exon6;Parent=PMILG00000021343.1
scaffold_850	.	exon	2962457	2962542	.	-	.	ID=PMILG00000021343.1-exon7;Parent=PMILG00000021343.1
scaffold_850	.	exon	2963170	2963230	.	-	.	ID=PMILG00000021343.1-exon8;Parent=PMILG00000021343.1
scaffold_850	.	exon	2963437	2963514	.	-	.	ID=PMILG00000021343.1-exon9;Parent=PMILG00000021343.1
scaffold_850	.	exon	2963826	2963961	.	-	.	ID=PMILG00000021343.1-exon10;Parent=PMILG00000021343.1
scaffold_850	.	exon	2965817	2965981	.	-	.	ID=PMILG00000021343.1-exon11;Parent=PMILG00000021343.1
scaffold_850	.	exon	2966731	2966912	.	-	.	ID=PMILG00000021343.1-exon12;Parent=PMILG00000021343.1
scaffold_850	.	exon	2968982	2969074	.	-	.	ID=PMILG00000021343.1-exon13;Parent=PMILG00000021343.1
scaffold_850	.	exon	2969907	2969964	.	-	.	ID=PMILG00000021343.1-exon14;Parent=PMILG00000021343.1
scaffold_850	.	exon	2971775	2971931	.	-	.	ID=PMILG00000021343.1-exon15;Parent=PMILG00000021343.1
scaffold_850	.	CDS	2958191	2958265	.	-	0	ID=PMILG00000021343.1-cds1;Parent=PMILG00000021343.1
scaffold_850	.	CDS	2958817	2958951	.	-	0	ID=PMILG00000021343.1-cds2;Parent=PMILG00000021343.1
scaffold_850	.	CDS	2959036	2959173	.	-	0	ID=PMILG00000021343.1-cds3;Parent=PMILG00000021343.1
scaffold_850	.	CDS	2959842	2959922	.	-	0	ID=PMILG00000021343.1-cds4;Parent=PMILG00000021343.1
scaffold_850	.	CDS	2960121	2960226	.	-	1	ID=PMILG00000021343.1-cds5;Parent=PMILG00000021343.1
scaffold_850	.	CDS	2960309	2960403	.	-	0	ID=PMILG00000021343.1-cds6;Parent=PMILG00000021343.1
scaffold_850	.	CDS	2962457	2962542	.	-	2	ID=PMILG00000021343.1-cds7;Parent=PMILG00000021343.1
scaffold_850	.	CDS	2963170	2963230	.	-	0	ID=PMILG00000021343.1-cds8;Parent=PMILG00000021343.1
scaffold_850	.	CDS	2963437	2963514	.	-	0	ID=PMILG00000021343.1-cds9;Parent=PMILG00000021343.1
scaffold_850	.	CDS	2963826	2963961	.	-	1	ID=PMILG00000021343.1-cds10;Parent=PMILG00000021343.1
scaffold_850	.	CDS	2965817	2965981	.	-	1	ID=PMILG00000021343.1-cds11;Parent=PMILG00000021343.1
scaffold_850	.	CDS	2966731	2966912	.	-	0	ID=PMILG00000021343.1-cds12;Parent=PMILG00000021343.1
scaffold_850	.	CDS	2968982	2969059	.	-	0	ID=PMILG00000021343.1-cds13;Parent=PMILG00000021343.1
scaffold_850	.	five_prime_UTR	2969060	2969074	.	-	.	ID=PMILG00000021343.1-five_prime_utr1;Parent=PMILG00000021343.1
scaffold_850	.	five_prime_UTR	2969907	2969964	.	-	.	ID=PMILG00000021343.1-five_prime_utr2;Parent=PMILG00000021343.1
scaffold_850	.	five_prime_UTR	2971775	2971931	.	-	.	ID=PMILG00000021343.1-five_prime_utr3;Parent=PMILG00000021343.1
scaffold_850	.	three_prime_UTR	2957858	2958190	.	-	.	ID=PMILG00000021343.1-three_prime_utr1;Parent=PMILG00000021343.1
scaffold_850	AUGUSTUS	gene	2976425	2992621	.	+	.	ID=PMILG00000021344;Name=scaffold_850.g1503.t1
scaffold_850	AUGUSTUS	mRNA	2976425	2992621	.	+	.	ID=PMILG00000021344.1;Parent=PMILG00000021344;Name=scaffold_850.g1503.t1
scaffold_850	AUGUSTUS	exon	2976425	2976636	.	+	.	ID=PMILG00000021344.1-exon1;Parent=PMILG00000021344.1
scaffold_850	AUGUSTUS	exon	2984405	2984547	.	+	.	ID=PMILG00000021344.1-exon2;Parent=PMILG00000021344.1
scaffold_850	AUGUSTUS	exon	2984671	2984758	.	+	.	ID=PMILG00000021344.1-exon3;Parent=PMILG00000021344.1
scaffold_850	AUGUSTUS	exon	2985937	2986048	.	+	.	ID=PMILG00000021344.1-exon4;Parent=PMILG00000021344.1
scaffold_850	AUGUSTUS	exon	2986878	2987036	.	+	.	ID=PMILG00000021344.1-exon5;Parent=PMILG00000021344.1
scaffold_850	AUGUSTUS	exon	2989776	2989928	.	+	.	ID=PMILG00000021344.1-exon6;Parent=PMILG00000021344.1
scaffold_850	AUGUSTUS	exon	2990220	2990333	.	+	.	ID=PMILG00000021344.1-exon7;Parent=PMILG00000021344.1
scaffold_850	AUGUSTUS	exon	2991608	2991775	.	+	.	ID=PMILG00000021344.1-exon8;Parent=PMILG00000021344.1
scaffold_850	AUGUSTUS	exon	2992203	2992353	.	+	.	ID=PMILG00000021344.1-exon9;Parent=PMILG00000021344.1
scaffold_850	AUGUSTUS	exon	2992440	2992621	.	+	.	ID=PMILG00000021344.1-exon10;Parent=PMILG00000021344.1
scaffold_850	AUGUSTUS	CDS	2976425	2976636	.	+	0	ID=PMILG00000021344.1-cds1;Parent=PMILG00000021344.1
scaffold_850	AUGUSTUS	CDS	2984405	2984547	.	+	1	ID=PMILG00000021344.1-cds2;Parent=PMILG00000021344.1
scaffold_850	AUGUSTUS	CDS	2984671	2984758	.	+	2	ID=PMILG00000021344.1-cds3;Parent=PMILG00000021344.1
scaffold_850	AUGUSTUS	CDS	2985937	2986048	.	+	1	ID=PMILG00000021344.1-cds4;Parent=PMILG00000021344.1
scaffold_850	AUGUSTUS	CDS	2986878	2987036	.	+	0	ID=PMILG00000021344.1-cds5;Parent=PMILG00000021344.1
scaffold_850	AUGUSTUS	CDS	2989776	2989928	.	+	0	ID=PMILG00000021344.1-cds6;Parent=PMILG00000021344.1
scaffold_850	AUGUSTUS	CDS	2990220	2990333	.	+	0	ID=PMILG00000021344.1-cds7;Parent=PMILG00000021344.1
scaffold_850	AUGUSTUS	CDS	2991608	2991775	.	+	0	ID=PMILG00000021344.1-cds8;Parent=PMILG00000021344.1
scaffold_850	AUGUSTUS	CDS	2992203	2992353	.	+	0	ID=PMILG00000021344.1-cds9;Parent=PMILG00000021344.1
scaffold_850	AUGUSTUS	CDS	2992440	2992621	.	+	2	ID=PMILG00000021344.1-cds10;Parent=PMILG00000021344.1
scaffold_850	.	gene	3001566	3030461	.	+	.	ID=PMILG00000021345;Name=MERGED: scaffold_850.g1504.t1
scaffold_850	.	mRNA	3001566	3030461	.	+	.	ID=PMILG00000021345.1;Parent=PMILG00000021345;Name=MERGED: scaffold_850.g1504.t1
scaffold_850	.	exon	3001566	3001741	.	+	.	ID=PMILG00000021345.1-exon1;Parent=PMILG00000021345.1
scaffold_850	.	exon	3006789	3007006	.	+	.	ID=PMILG00000021345.1-exon2;Parent=PMILG00000021345.1
scaffold_850	.	exon	3007229	3007297	.	+	.	ID=PMILG00000021345.1-exon3;Parent=PMILG00000021345.1
scaffold_850	.	exon	3008345	3008428	.	+	.	ID=PMILG00000021345.1-exon4;Parent=PMILG00000021345.1
scaffold_850	.	exon	3008795	3008944	.	+	.	ID=PMILG00000021345.1-exon5;Parent=PMILG00000021345.1
scaffold_850	.	exon	3009042	3009231	.	+	.	ID=PMILG00000021345.1-exon6;Parent=PMILG00000021345.1
scaffold_850	.	exon	3009577	3009645	.	+	.	ID=PMILG00000021345.1-exon7;Parent=PMILG00000021345.1
scaffold_850	.	exon	3009735	3009813	.	+	.	ID=PMILG00000021345.1-exon8;Parent=PMILG00000021345.1
scaffold_850	.	exon	3009906	3009990	.	+	.	ID=PMILG00000021345.1-exon9;Parent=PMILG00000021345.1
scaffold_850	.	exon	3010659	3010707	.	+	.	ID=PMILG00000021345.1-exon10;Parent=PMILG00000021345.1
scaffold_850	.	exon	3012264	3012365	.	+	.	ID=PMILG00000021345.1-exon11;Parent=PMILG00000021345.1
scaffold_850	.	exon	3013116	3013241	.	+	.	ID=PMILG00000021345.1-exon12;Parent=PMILG00000021345.1
scaffold_850	.	exon	3013454	3013504	.	+	.	ID=PMILG00000021345.1-exon13;Parent=PMILG00000021345.1
scaffold_850	.	exon	3020887	3020947	.	+	.	ID=PMILG00000021345.1-exon14;Parent=PMILG00000021345.1
scaffold_850	.	exon	3022556	3022626	.	+	.	ID=PMILG00000021345.1-exon15;Parent=PMILG00000021345.1
scaffold_850	.	exon	3023853	3023958	.	+	.	ID=PMILG00000021345.1-exon16;Parent=PMILG00000021345.1
scaffold_850	.	exon	3024081	3024255	.	+	.	ID=PMILG00000021345.1-exon17;Parent=PMILG00000021345.1
scaffold_850	.	exon	3025376	3025494	.	+	.	ID=PMILG00000021345.1-exon18;Parent=PMILG00000021345.1
scaffold_850	.	exon	3025576	3025697	.	+	.	ID=PMILG00000021345.1-exon19;Parent=PMILG00000021345.1
scaffold_850	.	exon	3027181	3027273	.	+	.	ID=PMILG00000021345.1-exon20;Parent=PMILG00000021345.1
scaffold_850	.	exon	3027492	3027588	.	+	.	ID=PMILG00000021345.1-exon21;Parent=PMILG00000021345.1
scaffold_850	.	exon	3028048	3028146	.	+	.	ID=PMILG00000021345.1-exon22;Parent=PMILG00000021345.1
scaffold_850	.	exon	3029377	3030461	.	+	.	ID=PMILG00000021345.1-exon23;Parent=PMILG00000021345.1
scaffold_850	.	CDS	3006933	3007006	.	+	0	ID=PMILG00000021345.1-cds1;Parent=PMILG00000021345.1
scaffold_850	.	CDS	3007229	3007297	.	+	1	ID=PMILG00000021345.1-cds2;Parent=PMILG00000021345.1
scaffold_850	.	CDS	3008345	3008428	.	+	1	ID=PMILG00000021345.1-cds3;Parent=PMILG00000021345.1
scaffold_850	.	CDS	3008795	3008944	.	+	1	ID=PMILG00000021345.1-cds4;Parent=PMILG00000021345.1
scaffold_850	.	CDS	3009042	3009231	.	+	1	ID=PMILG00000021345.1-cds5;Parent=PMILG00000021345.1
scaffold_850	.	CDS	3009577	3009645	.	+	0	ID=PMILG00000021345.1-cds6;Parent=PMILG00000021345.1
scaffold_850	.	CDS	3009735	3009813	.	+	0	ID=PMILG00000021345.1-cds7;Parent=PMILG00000021345.1
scaffold_850	.	CDS	3009906	3009990	.	+	2	ID=PMILG00000021345.1-cds8;Parent=PMILG00000021345.1
scaffold_850	.	CDS	3010659	3010707	.	+	1	ID=PMILG00000021345.1-cds9;Parent=PMILG00000021345.1
scaffold_850	.	CDS	3012264	3012365	.	+	0	ID=PMILG00000021345.1-cds10;Parent=PMILG00000021345.1
scaffold_850	.	CDS	3013116	3013241	.	+	0	ID=PMILG00000021345.1-cds11;Parent=PMILG00000021345.1
scaffold_850	.	CDS	3013454	3013504	.	+	0	ID=PMILG00000021345.1-cds12;Parent=PMILG00000021345.1
scaffold_850	.	CDS	3020887	3020947	.	+	0	ID=PMILG00000021345.1-cds13;Parent=PMILG00000021345.1
scaffold_850	.	CDS	3022556	3022626	.	+	2	ID=PMILG00000021345.1-cds14;Parent=PMILG00000021345.1
scaffold_850	.	CDS	3023853	3023958	.	+	0	ID=PMILG00000021345.1-cds15;Parent=PMILG00000021345.1
scaffold_850	.	CDS	3024081	3024255	.	+	2	ID=PMILG00000021345.1-cds16;Parent=PMILG00000021345.1
scaffold_850	.	CDS	3025376	3025494	.	+	1	ID=PMILG00000021345.1-cds17;Parent=PMILG00000021345.1
scaffold_850	.	CDS	3025576	3025697	.	+	2	ID=PMILG00000021345.1-cds18;Parent=PMILG00000021345.1
scaffold_850	.	CDS	3027181	3027273	.	+	0	ID=PMILG00000021345.1-cds19;Parent=PMILG00000021345.1
scaffold_850	.	CDS	3027492	3027588	.	+	0	ID=PMILG00000021345.1-cds20;Parent=PMILG00000021345.1
scaffold_850	.	CDS	3028048	3028146	.	+	2	ID=PMILG00000021345.1-cds21;Parent=PMILG00000021345.1
scaffold_850	.	CDS	3029377	3029663	.	+	2	ID=PMILG00000021345.1-cds22;Parent=PMILG00000021345.1
scaffold_850	.	five_prime_UTR	3001566	3001741	.	+	.	ID=PMILG00000021345.1-five_prime_utr1;Parent=PMILG00000021345.1
scaffold_850	.	five_prime_UTR	3006789	3006932	.	+	.	ID=PMILG00000021345.1-five_prime_utr2;Parent=PMILG00000021345.1
scaffold_850	.	three_prime_UTR	3029664	3030461	.	+	.	ID=PMILG00000021345.1-three_prime_utr1;Parent=PMILG00000021345.1
scaffold_850	.	gene	3036724	3059622	.	+	.	ID=PMILG00000021346;Name=MERGED: scaffold_850.g1506.t1
scaffold_850	.	mRNA	3036724	3059622	.	+	.	ID=PMILG00000021346.1;Parent=PMILG00000021346;Name=MERGED: scaffold_850.g1506.t1
scaffold_850	.	exon	3036724	3037135	.	+	.	ID=PMILG00000021346.1-exon1;Parent=PMILG00000021346.1
scaffold_850	.	exon	3039923	3039967	.	+	.	ID=PMILG00000021346.1-exon2;Parent=PMILG00000021346.1
scaffold_850	.	exon	3045682	3045933	.	+	.	ID=PMILG00000021346.1-exon3;Parent=PMILG00000021346.1
scaffold_850	.	exon	3047642	3047675	.	+	.	ID=PMILG00000021346.1-exon4;Parent=PMILG00000021346.1
scaffold_850	.	exon	3047765	3047842	.	+	.	ID=PMILG00000021346.1-exon5;Parent=PMILG00000021346.1
scaffold_850	.	exon	3048152	3048332	.	+	.	ID=PMILG00000021346.1-exon6;Parent=PMILG00000021346.1
scaffold_850	.	exon	3049422	3049576	.	+	.	ID=PMILG00000021346.1-exon7;Parent=PMILG00000021346.1
scaffold_850	.	exon	3053744	3053884	.	+	.	ID=PMILG00000021346.1-exon8;Parent=PMILG00000021346.1
scaffold_850	.	exon	3053986	3054079	.	+	.	ID=PMILG00000021346.1-exon9;Parent=PMILG00000021346.1
scaffold_850	.	exon	3054636	3054716	.	+	.	ID=PMILG00000021346.1-exon10;Parent=PMILG00000021346.1
scaffold_850	.	exon	3054982	3055155	.	+	.	ID=PMILG00000021346.1-exon11;Parent=PMILG00000021346.1
scaffold_850	.	exon	3057336	3057425	.	+	.	ID=PMILG00000021346.1-exon12;Parent=PMILG00000021346.1
scaffold_850	.	exon	3057601	3057769	.	+	.	ID=PMILG00000021346.1-exon13;Parent=PMILG00000021346.1
scaffold_850	.	exon	3058981	3059622	.	+	.	ID=PMILG00000021346.1-exon14;Parent=PMILG00000021346.1
scaffold_850	.	CDS	3036943	3037135	.	+	0	ID=PMILG00000021346.1-cds1;Parent=PMILG00000021346.1
scaffold_850	.	CDS	3039923	3039967	.	+	2	ID=PMILG00000021346.1-cds2;Parent=PMILG00000021346.1
scaffold_850	.	CDS	3045682	3045933	.	+	2	ID=PMILG00000021346.1-cds3;Parent=PMILG00000021346.1
scaffold_850	.	CDS	3047642	3047675	.	+	2	ID=PMILG00000021346.1-cds4;Parent=PMILG00000021346.1
scaffold_850	.	CDS	3047765	3047842	.	+	1	ID=PMILG00000021346.1-cds5;Parent=PMILG00000021346.1
scaffold_850	.	CDS	3048152	3048332	.	+	1	ID=PMILG00000021346.1-cds6;Parent=PMILG00000021346.1
scaffold_850	.	CDS	3049422	3049576	.	+	0	ID=PMILG00000021346.1-cds7;Parent=PMILG00000021346.1
scaffold_850	.	CDS	3053744	3053884	.	+	1	ID=PMILG00000021346.1-cds8;Parent=PMILG00000021346.1
scaffold_850	.	CDS	3053986	3054079	.	+	1	ID=PMILG00000021346.1-cds9;Parent=PMILG00000021346.1
scaffold_850	.	CDS	3054636	3054716	.	+	0	ID=PMILG00000021346.1-cds10;Parent=PMILG00000021346.1
scaffold_850	.	CDS	3054982	3055155	.	+	0	ID=PMILG00000021346.1-cds11;Parent=PMILG00000021346.1
scaffold_850	.	CDS	3057336	3057425	.	+	0	ID=PMILG00000021346.1-cds12;Parent=PMILG00000021346.1
scaffold_850	.	CDS	3057601	3057769	.	+	0	ID=PMILG00000021346.1-cds13;Parent=PMILG00000021346.1
scaffold_850	.	CDS	3058981	3059033	.	+	2	ID=PMILG00000021346.1-cds14;Parent=PMILG00000021346.1
scaffold_850	.	five_prime_UTR	3036724	3036942	.	+	.	ID=PMILG00000021346.1-five_prime_utr1;Parent=PMILG00000021346.1
scaffold_850	.	three_prime_UTR	3059034	3059622	.	+	.	ID=PMILG00000021346.1-three_prime_utr1;Parent=PMILG00000021346.1
scaffold_850	AUGUSTUS	gene	3065763	3066152	.	+	.	ID=PMILG00000021347;Name=scaffold_850.g1508.t1
scaffold_850	AUGUSTUS	mRNA	3065763	3066152	.	+	.	ID=PMILG00000021347.1;Parent=PMILG00000021347;Name=scaffold_850.g1508.t1
scaffold_850	AUGUSTUS	exon	3065763	3066152	.	+	.	ID=PMILG00000021347.1-exon1;Parent=PMILG00000021347.1
scaffold_850	AUGUSTUS	CDS	3065763	3066152	.	+	0	ID=PMILG00000021347.1-cds1;Parent=PMILG00000021347.1
scaffold_850	AUGUSTUS	gene	3069507	3072763	.	+	.	ID=PMILG00000021348;Name=scaffold_850.g1509.t1
scaffold_850	AUGUSTUS	mRNA	3069507	3072763	.	+	.	ID=PMILG00000021348.1;Parent=PMILG00000021348;Name=scaffold_850.g1509.t1
scaffold_850	AUGUSTUS	exon	3069507	3069880	.	+	.	ID=PMILG00000021348.1-exon1;Parent=PMILG00000021348.1
scaffold_850	AUGUSTUS	exon	3072685	3072763	.	+	.	ID=PMILG00000021348.1-exon2;Parent=PMILG00000021348.1
scaffold_850	AUGUSTUS	CDS	3069507	3069880	.	+	0	ID=PMILG00000021348.1-cds1;Parent=PMILG00000021348.1
scaffold_850	AUGUSTUS	CDS	3072685	3072763	.	+	1	ID=PMILG00000021348.1-cds2;Parent=PMILG00000021348.1
scaffold_850	.	gene	3079250	3103525	.	+	.	ID=PMILG00000021349;Name=MERGED: scaffold_850.g1510.t1
scaffold_850	.	mRNA	3079250	3103525	.	+	.	ID=PMILG00000021349.1;Parent=PMILG00000021349;Name=MERGED: scaffold_850.g1510.t1
scaffold_850	.	exon	3079250	3079604	.	+	.	ID=PMILG00000021349.1-exon1;Parent=PMILG00000021349.1
scaffold_850	.	exon	3079756	3079812	.	+	.	ID=PMILG00000021349.1-exon2;Parent=PMILG00000021349.1
scaffold_850	.	exon	3081508	3081597	.	+	.	ID=PMILG00000021349.1-exon3;Parent=PMILG00000021349.1
scaffold_850	.	exon	3081791	3081920	.	+	.	ID=PMILG00000021349.1-exon4;Parent=PMILG00000021349.1
scaffold_850	.	exon	3082126	3082185	.	+	.	ID=PMILG00000021349.1-exon5;Parent=PMILG00000021349.1
scaffold_850	.	exon	3082355	3082418	.	+	.	ID=PMILG00000021349.1-exon6;Parent=PMILG00000021349.1
scaffold_850	.	exon	3084878	3084947	.	+	.	ID=PMILG00000021349.1-exon7;Parent=PMILG00000021349.1
scaffold_850	.	exon	3086566	3086664	.	+	.	ID=PMILG00000021349.1-exon8;Parent=PMILG00000021349.1
scaffold_850	.	exon	3090598	3090693	.	+	.	ID=PMILG00000021349.1-exon9;Parent=PMILG00000021349.1
scaffold_850	.	exon	3092007	3092130	.	+	.	ID=PMILG00000021349.1-exon10;Parent=PMILG00000021349.1
scaffold_850	.	exon	3092344	3092474	.	+	.	ID=PMILG00000021349.1-exon11;Parent=PMILG00000021349.1
scaffold_850	.	exon	3094378	3094508	.	+	.	ID=PMILG00000021349.1-exon12;Parent=PMILG00000021349.1
scaffold_850	.	exon	3094586	3094773	.	+	.	ID=PMILG00000021349.1-exon13;Parent=PMILG00000021349.1
scaffold_850	.	exon	3095990	3096098	.	+	.	ID=PMILG00000021349.1-exon14;Parent=PMILG00000021349.1
scaffold_850	.	exon	3098075	3098227	.	+	.	ID=PMILG00000021349.1-exon15;Parent=PMILG00000021349.1
scaffold_850	.	exon	3100983	3101067	.	+	.	ID=PMILG00000021349.1-exon16;Parent=PMILG00000021349.1
scaffold_850	.	exon	3102265	3103525	.	+	.	ID=PMILG00000021349.1-exon17;Parent=PMILG00000021349.1
scaffold_850	.	CDS	3079509	3079604	.	+	0	ID=PMILG00000021349.1-cds1;Parent=PMILG00000021349.1
scaffold_850	.	CDS	3079756	3079812	.	+	0	ID=PMILG00000021349.1-cds2;Parent=PMILG00000021349.1
scaffold_850	.	CDS	3081508	3081597	.	+	0	ID=PMILG00000021349.1-cds3;Parent=PMILG00000021349.1
scaffold_850	.	CDS	3081791	3081920	.	+	0	ID=PMILG00000021349.1-cds4;Parent=PMILG00000021349.1
scaffold_850	.	CDS	3082126	3082185	.	+	2	ID=PMILG00000021349.1-cds5;Parent=PMILG00000021349.1
scaffold_850	.	CDS	3082355	3082418	.	+	2	ID=PMILG00000021349.1-cds6;Parent=PMILG00000021349.1
scaffold_850	.	CDS	3084878	3084947	.	+	1	ID=PMILG00000021349.1-cds7;Parent=PMILG00000021349.1
scaffold_850	.	CDS	3086566	3086664	.	+	0	ID=PMILG00000021349.1-cds8;Parent=PMILG00000021349.1
scaffold_850	.	CDS	3090598	3090693	.	+	0	ID=PMILG00000021349.1-cds9;Parent=PMILG00000021349.1
scaffold_850	.	CDS	3092007	3092130	.	+	0	ID=PMILG00000021349.1-cds10;Parent=PMILG00000021349.1
scaffold_850	.	CDS	3092344	3092474	.	+	2	ID=PMILG00000021349.1-cds11;Parent=PMILG00000021349.1
scaffold_850	.	CDS	3094378	3094508	.	+	0	ID=PMILG00000021349.1-cds12;Parent=PMILG00000021349.1
scaffold_850	.	CDS	3094586	3094773	.	+	1	ID=PMILG00000021349.1-cds13;Parent=PMILG00000021349.1
scaffold_850	.	CDS	3095990	3096098	.	+	2	ID=PMILG00000021349.1-cds14;Parent=PMILG00000021349.1
scaffold_850	.	CDS	3098075	3098227	.	+	1	ID=PMILG00000021349.1-cds15;Parent=PMILG00000021349.1
scaffold_850	.	CDS	3100983	3101067	.	+	1	ID=PMILG00000021349.1-cds16;Parent=PMILG00000021349.1
scaffold_850	.	CDS	3102265	3102411	.	+	0	ID=PMILG00000021349.1-cds17;Parent=PMILG00000021349.1
scaffold_850	.	five_prime_UTR	3079250	3079508	.	+	.	ID=PMILG00000021349.1-five_prime_utr1;Parent=PMILG00000021349.1
scaffold_850	.	three_prime_UTR	3102412	3103525	.	+	.	ID=PMILG00000021349.1-three_prime_utr1;Parent=PMILG00000021349.1
scaffold_850	AUGUSTUS	gene	3106355	3172749	.	-	.	ID=PMILG00000021350;Name=scaffold_850.g1512.t1
scaffold_850	AUGUSTUS	mRNA	3106355	3172749	.	-	.	ID=PMILG00000021350.1;Parent=PMILG00000021350;Name=scaffold_850.g1512.t1
scaffold_850	AUGUSTUS	exon	3106355	3106565	.	-	.	ID=PMILG00000021350.1-exon1;Parent=PMILG00000021350.1
scaffold_850	AUGUSTUS	exon	3106706	3106755	.	-	.	ID=PMILG00000021350.1-exon2;Parent=PMILG00000021350.1
scaffold_850	AUGUSTUS	exon	3109103	3109267	.	-	.	ID=PMILG00000021350.1-exon3;Parent=PMILG00000021350.1
scaffold_850	AUGUSTUS	exon	3111682	3111879	.	-	.	ID=PMILG00000021350.1-exon4;Parent=PMILG00000021350.1
scaffold_850	AUGUSTUS	exon	3112021	3112086	.	-	.	ID=PMILG00000021350.1-exon5;Parent=PMILG00000021350.1
scaffold_850	AUGUSTUS	exon	3114055	3114147	.	-	.	ID=PMILG00000021350.1-exon6;Parent=PMILG00000021350.1
scaffold_850	AUGUSTUS	exon	3114576	3114703	.	-	.	ID=PMILG00000021350.1-exon7;Parent=PMILG00000021350.1
scaffold_850	AUGUSTUS	exon	3115869	3115965	.	-	.	ID=PMILG00000021350.1-exon8;Parent=PMILG00000021350.1
scaffold_850	AUGUSTUS	exon	3118798	3118886	.	-	.	ID=PMILG00000021350.1-exon9;Parent=PMILG00000021350.1
scaffold_850	AUGUSTUS	exon	3125578	3125650	.	-	.	ID=PMILG00000021350.1-exon10;Parent=PMILG00000021350.1
scaffold_850	AUGUSTUS	exon	3126270	3126411	.	-	.	ID=PMILG00000021350.1-exon11;Parent=PMILG00000021350.1
scaffold_850	AUGUSTUS	exon	3126517	3126623	.	-	.	ID=PMILG00000021350.1-exon12;Parent=PMILG00000021350.1
scaffold_850	AUGUSTUS	exon	3134536	3134677	.	-	.	ID=PMILG00000021350.1-exon13;Parent=PMILG00000021350.1
scaffold_850	AUGUSTUS	exon	3135743	3135863	.	-	.	ID=PMILG00000021350.1-exon14;Parent=PMILG00000021350.1
scaffold_850	AUGUSTUS	exon	3148516	3148595	.	-	.	ID=PMILG00000021350.1-exon15;Parent=PMILG00000021350.1
scaffold_850	AUGUSTUS	exon	3153376	3153450	.	-	.	ID=PMILG00000021350.1-exon16;Parent=PMILG00000021350.1
scaffold_850	AUGUSTUS	exon	3153550	3153619	.	-	.	ID=PMILG00000021350.1-exon17;Parent=PMILG00000021350.1
scaffold_850	AUGUSTUS	exon	3160307	3160402	.	-	.	ID=PMILG00000021350.1-exon18;Parent=PMILG00000021350.1
scaffold_850	AUGUSTUS	exon	3165530	3165603	.	-	.	ID=PMILG00000021350.1-exon19;Parent=PMILG00000021350.1
scaffold_850	AUGUSTUS	exon	3172703	3172749	.	-	.	ID=PMILG00000021350.1-exon20;Parent=PMILG00000021350.1
scaffold_850	AUGUSTUS	CDS	3106355	3106565	.	-	1	ID=PMILG00000021350.1-cds1;Parent=PMILG00000021350.1
scaffold_850	AUGUSTUS	CDS	3106706	3106755	.	-	0	ID=PMILG00000021350.1-cds2;Parent=PMILG00000021350.1
scaffold_850	AUGUSTUS	CDS	3109103	3109267	.	-	0	ID=PMILG00000021350.1-cds3;Parent=PMILG00000021350.1
scaffold_850	AUGUSTUS	CDS	3111682	3111879	.	-	0	ID=PMILG00000021350.1-cds4;Parent=PMILG00000021350.1
scaffold_850	AUGUSTUS	CDS	3112021	3112086	.	-	0	ID=PMILG00000021350.1-cds5;Parent=PMILG00000021350.1
scaffold_850	AUGUSTUS	CDS	3114055	3114147	.	-	0	ID=PMILG00000021350.1-cds6;Parent=PMILG00000021350.1
scaffold_850	AUGUSTUS	CDS	3114576	3114703	.	-	2	ID=PMILG00000021350.1-cds7;Parent=PMILG00000021350.1
scaffold_850	AUGUSTUS	CDS	3115869	3115965	.	-	0	ID=PMILG00000021350.1-cds8;Parent=PMILG00000021350.1
scaffold_850	AUGUSTUS	CDS	3118798	3118886	.	-	2	ID=PMILG00000021350.1-cds9;Parent=PMILG00000021350.1
scaffold_850	AUGUSTUS	CDS	3125578	3125650	.	-	0	ID=PMILG00000021350.1-cds10;Parent=PMILG00000021350.1
scaffold_850	AUGUSTUS	CDS	3126270	3126411	.	-	1	ID=PMILG00000021350.1-cds11;Parent=PMILG00000021350.1
scaffold_850	AUGUSTUS	CDS	3126517	3126623	.	-	0	ID=PMILG00000021350.1-cds12;Parent=PMILG00000021350.1
scaffold_850	AUGUSTUS	CDS	3134536	3134677	.	-	1	ID=PMILG00000021350.1-cds13;Parent=PMILG00000021350.1
scaffold_850	AUGUSTUS	CDS	3135743	3135863	.	-	2	ID=PMILG00000021350.1-cds14;Parent=PMILG00000021350.1
scaffold_850	AUGUSTUS	CDS	3148516	3148595	.	-	1	ID=PMILG00000021350.1-cds15;Parent=PMILG00000021350.1
scaffold_850	AUGUSTUS	CDS	3153376	3153450	.	-	1	ID=PMILG00000021350.1-cds16;Parent=PMILG00000021350.1
scaffold_850	AUGUSTUS	CDS	3153550	3153619	.	-	2	ID=PMILG00000021350.1-cds17;Parent=PMILG00000021350.1
scaffold_850	AUGUSTUS	CDS	3160307	3160402	.	-	2	ID=PMILG00000021350.1-cds18;Parent=PMILG00000021350.1
scaffold_850	AUGUSTUS	CDS	3165530	3165603	.	-	1	ID=PMILG00000021350.1-cds19;Parent=PMILG00000021350.1
scaffold_850	AUGUSTUS	CDS	3172703	3172749	.	-	0	ID=PMILG00000021350.1-cds20;Parent=PMILG00000021350.1
scaffold_850	.	gene	3227749	3251112	.	+	.	ID=PMILG00000021351;Name=scaffold_850.g1513.t1
scaffold_850	.	mRNA	3227749	3251112	.	+	.	ID=PMILG00000021351.1;Parent=PMILG00000021351;Name=scaffold_850.g1513.t1
scaffold_850	.	exon	3227749	3227951	.	+	.	ID=PMILG00000021351.1-exon1;Parent=PMILG00000021351.1
scaffold_850	.	exon	3233135	3233234	.	+	.	ID=PMILG00000021351.1-exon2;Parent=PMILG00000021351.1
scaffold_850	.	exon	3235035	3235189	.	+	.	ID=PMILG00000021351.1-exon3;Parent=PMILG00000021351.1
scaffold_850	.	exon	3236120	3236240	.	+	.	ID=PMILG00000021351.1-exon4;Parent=PMILG00000021351.1
scaffold_850	.	exon	3237455	3237580	.	+	.	ID=PMILG00000021351.1-exon5;Parent=PMILG00000021351.1
scaffold_850	.	exon	3237856	3237897	.	+	.	ID=PMILG00000021351.1-exon6;Parent=PMILG00000021351.1
scaffold_850	.	exon	3238921	3239082	.	+	.	ID=PMILG00000021351.1-exon7;Parent=PMILG00000021351.1
scaffold_850	.	exon	3239171	3239278	.	+	.	ID=PMILG00000021351.1-exon8;Parent=PMILG00000021351.1
scaffold_850	.	exon	3240901	3240996	.	+	.	ID=PMILG00000021351.1-exon9;Parent=PMILG00000021351.1
scaffold_850	.	exon	3241116	3241238	.	+	.	ID=PMILG00000021351.1-exon10;Parent=PMILG00000021351.1
scaffold_850	.	exon	3241339	3241485	.	+	.	ID=PMILG00000021351.1-exon11;Parent=PMILG00000021351.1
scaffold_850	.	exon	3243019	3243170	.	+	.	ID=PMILG00000021351.1-exon12;Parent=PMILG00000021351.1
scaffold_850	.	exon	3243280	3243389	.	+	.	ID=PMILG00000021351.1-exon13;Parent=PMILG00000021351.1
scaffold_850	.	exon	3243892	3244049	.	+	.	ID=PMILG00000021351.1-exon14;Parent=PMILG00000021351.1
scaffold_850	.	exon	3244186	3244364	.	+	.	ID=PMILG00000021351.1-exon15;Parent=PMILG00000021351.1
scaffold_850	.	exon	3245058	3245196	.	+	.	ID=PMILG00000021351.1-exon16;Parent=PMILG00000021351.1
scaffold_850	.	exon	3245939	3246132	.	+	.	ID=PMILG00000021351.1-exon17;Parent=PMILG00000021351.1
scaffold_850	.	exon	3246289	3246439	.	+	.	ID=PMILG00000021351.1-exon18;Parent=PMILG00000021351.1
scaffold_850	.	exon	3246556	3246639	.	+	.	ID=PMILG00000021351.1-exon19;Parent=PMILG00000021351.1
scaffold_850	.	exon	3246735	3246851	.	+	.	ID=PMILG00000021351.1-exon20;Parent=PMILG00000021351.1
scaffold_850	.	exon	3247825	3247917	.	+	.	ID=PMILG00000021351.1-exon21;Parent=PMILG00000021351.1
scaffold_850	.	exon	3248002	3251112	.	+	.	ID=PMILG00000021351.1-exon22;Parent=PMILG00000021351.1
scaffold_850	.	CDS	3227902	3227951	.	+	0	ID=PMILG00000021351.1-cds1;Parent=PMILG00000021351.1
scaffold_850	.	CDS	3233135	3233234	.	+	1	ID=PMILG00000021351.1-cds2;Parent=PMILG00000021351.1
scaffold_850	.	CDS	3235035	3235189	.	+	0	ID=PMILG00000021351.1-cds3;Parent=PMILG00000021351.1
scaffold_850	.	CDS	3236120	3236240	.	+	1	ID=PMILG00000021351.1-cds4;Parent=PMILG00000021351.1
scaffold_850	.	CDS	3237455	3237580	.	+	0	ID=PMILG00000021351.1-cds5;Parent=PMILG00000021351.1
scaffold_850	.	CDS	3237856	3237897	.	+	0	ID=PMILG00000021351.1-cds6;Parent=PMILG00000021351.1
scaffold_850	.	CDS	3238921	3239082	.	+	0	ID=PMILG00000021351.1-cds7;Parent=PMILG00000021351.1
scaffold_850	.	CDS	3239171	3239278	.	+	0	ID=PMILG00000021351.1-cds8;Parent=PMILG00000021351.1
scaffold_850	.	CDS	3240901	3240996	.	+	0	ID=PMILG00000021351.1-cds9;Parent=PMILG00000021351.1
scaffold_850	.	CDS	3241116	3241238	.	+	0	ID=PMILG00000021351.1-cds10;Parent=PMILG00000021351.1
scaffold_850	.	CDS	3241339	3241485	.	+	0	ID=PMILG00000021351.1-cds11;Parent=PMILG00000021351.1
scaffold_850	.	CDS	3243019	3243170	.	+	0	ID=PMILG00000021351.1-cds12;Parent=PMILG00000021351.1
scaffold_850	.	CDS	3243280	3243389	.	+	1	ID=PMILG00000021351.1-cds13;Parent=PMILG00000021351.1
scaffold_850	.	CDS	3243892	3244049	.	+	2	ID=PMILG00000021351.1-cds14;Parent=PMILG00000021351.1
scaffold_850	.	CDS	3244186	3244364	.	+	0	ID=PMILG00000021351.1-cds15;Parent=PMILG00000021351.1
scaffold_850	.	CDS	3245058	3245196	.	+	1	ID=PMILG00000021351.1-cds16;Parent=PMILG00000021351.1
scaffold_850	.	CDS	3245939	3246132	.	+	0	ID=PMILG00000021351.1-cds17;Parent=PMILG00000021351.1
scaffold_850	.	CDS	3246289	3246439	.	+	1	ID=PMILG00000021351.1-cds18;Parent=PMILG00000021351.1
scaffold_850	.	CDS	3246556	3246639	.	+	0	ID=PMILG00000021351.1-cds19;Parent=PMILG00000021351.1
scaffold_850	.	CDS	3246735	3246851	.	+	0	ID=PMILG00000021351.1-cds20;Parent=PMILG00000021351.1
scaffold_850	.	CDS	3247825	3247917	.	+	0	ID=PMILG00000021351.1-cds21;Parent=PMILG00000021351.1
scaffold_850	.	CDS	3248002	3250671	.	+	0	ID=PMILG00000021351.1-cds22;Parent=PMILG00000021351.1
scaffold_850	.	five_prime_UTR	3227749	3227901	.	+	.	ID=PMILG00000021351.1-five_prime_utr1;Parent=PMILG00000021351.1
scaffold_850	.	three_prime_UTR	3250672	3251112	.	+	.	ID=PMILG00000021351.1-three_prime_utr1;Parent=PMILG00000021351.1
scaffold_850	.	gene	3254438	3272703	.	+	.	ID=PMILG00000021352;Name=scaffold_850.g1514.t1
scaffold_850	.	mRNA	3254438	3272703	.	+	.	ID=PMILG00000021352.1;Parent=PMILG00000021352;Name=scaffold_850.g1514.t1
scaffold_850	.	exon	3254438	3254494	.	+	.	ID=PMILG00000021352.1-exon1;Parent=PMILG00000021352.1
scaffold_850	.	exon	3256092	3256128	.	+	.	ID=PMILG00000021352.1-exon2;Parent=PMILG00000021352.1
scaffold_850	.	exon	3256239	3256318	.	+	.	ID=PMILG00000021352.1-exon3;Parent=PMILG00000021352.1
scaffold_850	.	exon	3256587	3256725	.	+	.	ID=PMILG00000021352.1-exon4;Parent=PMILG00000021352.1
scaffold_850	.	exon	3257809	3257919	.	+	.	ID=PMILG00000021352.1-exon5;Parent=PMILG00000021352.1
scaffold_850	.	exon	3260271	3260354	.	+	.	ID=PMILG00000021352.1-exon6;Parent=PMILG00000021352.1
scaffold_850	.	exon	3261572	3261625	.	+	.	ID=PMILG00000021352.1-exon7;Parent=PMILG00000021352.1
scaffold_850	.	exon	3262188	3262238	.	+	.	ID=PMILG00000021352.1-exon8;Parent=PMILG00000021352.1
scaffold_850	.	exon	3262426	3262499	.	+	.	ID=PMILG00000021352.1-exon9;Parent=PMILG00000021352.1
scaffold_850	.	exon	3263296	3263395	.	+	.	ID=PMILG00000021352.1-exon10;Parent=PMILG00000021352.1
scaffold_850	.	exon	3267189	3267299	.	+	.	ID=PMILG00000021352.1-exon11;Parent=PMILG00000021352.1
scaffold_850	.	exon	3267385	3267486	.	+	.	ID=PMILG00000021352.1-exon12;Parent=PMILG00000021352.1
scaffold_850	.	exon	3267720	3267882	.	+	.	ID=PMILG00000021352.1-exon13;Parent=PMILG00000021352.1
scaffold_850	.	exon	3268953	3269132	.	+	.	ID=PMILG00000021352.1-exon14;Parent=PMILG00000021352.1
scaffold_850	.	exon	3269334	3269458	.	+	.	ID=PMILG00000021352.1-exon15;Parent=PMILG00000021352.1
scaffold_850	.	exon	3271910	3272703	.	+	.	ID=PMILG00000021352.1-exon16;Parent=PMILG00000021352.1
scaffold_850	.	CDS	3254457	3254494	.	+	0	ID=PMILG00000021352.1-cds1;Parent=PMILG00000021352.1
scaffold_850	.	CDS	3256092	3256128	.	+	1	ID=PMILG00000021352.1-cds2;Parent=PMILG00000021352.1
scaffold_850	.	CDS	3256239	3256318	.	+	0	ID=PMILG00000021352.1-cds3;Parent=PMILG00000021352.1
scaffold_850	.	CDS	3256587	3256725	.	+	1	ID=PMILG00000021352.1-cds4;Parent=PMILG00000021352.1
scaffold_850	.	CDS	3257809	3257919	.	+	0	ID=PMILG00000021352.1-cds5;Parent=PMILG00000021352.1
scaffold_850	.	CDS	3260271	3260354	.	+	0	ID=PMILG00000021352.1-cds6;Parent=PMILG00000021352.1
scaffold_850	.	CDS	3261572	3261625	.	+	0	ID=PMILG00000021352.1-cds7;Parent=PMILG00000021352.1
scaffold_850	.	CDS	3262188	3262238	.	+	0	ID=PMILG00000021352.1-cds8;Parent=PMILG00000021352.1
scaffold_850	.	CDS	3262426	3262499	.	+	0	ID=PMILG00000021352.1-cds9;Parent=PMILG00000021352.1
scaffold_850	.	CDS	3263296	3263395	.	+	1	ID=PMILG00000021352.1-cds10;Parent=PMILG00000021352.1
scaffold_850	.	CDS	3267189	3267299	.	+	0	ID=PMILG00000021352.1-cds11;Parent=PMILG00000021352.1
scaffold_850	.	CDS	3267385	3267486	.	+	0	ID=PMILG00000021352.1-cds12;Parent=PMILG00000021352.1
scaffold_850	.	CDS	3267720	3267882	.	+	0	ID=PMILG00000021352.1-cds13;Parent=PMILG00000021352.1
scaffold_850	.	CDS	3268953	3269132	.	+	2	ID=PMILG00000021352.1-cds14;Parent=PMILG00000021352.1
scaffold_850	.	CDS	3269334	3269458	.	+	2	ID=PMILG00000021352.1-cds15;Parent=PMILG00000021352.1
scaffold_850	.	CDS	3271910	3271984	.	+	0	ID=PMILG00000021352.1-cds16;Parent=PMILG00000021352.1
scaffold_850	.	five_prime_UTR	3254438	3254456	.	+	.	ID=PMILG00000021352.1-five_prime_utr1;Parent=PMILG00000021352.1
scaffold_850	.	three_prime_UTR	3271985	3272703	.	+	.	ID=PMILG00000021352.1-three_prime_utr1;Parent=PMILG00000021352.1
scaffold_850	AUGUSTUS	gene	3277851	3279841	.	+	.	ID=PMILG00000021353;Name=scaffold_850.g1515.t1
scaffold_850	AUGUSTUS	mRNA	3277851	3279841	.	+	.	ID=PMILG00000021353.1;Parent=PMILG00000021353;Name=scaffold_850.g1515.t1
scaffold_850	AUGUSTUS	exon	3277851	3278270	.	+	.	ID=PMILG00000021353.1-exon1;Parent=PMILG00000021353.1
scaffold_850	AUGUSTUS	exon	3279815	3279841	.	+	.	ID=PMILG00000021353.1-exon2;Parent=PMILG00000021353.1
scaffold_850	AUGUSTUS	CDS	3277851	3278270	.	+	0	ID=PMILG00000021353.1-cds1;Parent=PMILG00000021353.1
scaffold_850	AUGUSTUS	CDS	3279815	3279841	.	+	0	ID=PMILG00000021353.1-cds2;Parent=PMILG00000021353.1
scaffold_850	AUGUSTUS	gene	3279926	3288862	.	+	.	ID=PMILG00000021354;Name=scaffold_850.g1516.t1
scaffold_850	AUGUSTUS	mRNA	3279926	3288862	.	+	.	ID=PMILG00000021354.1;Parent=PMILG00000021354;Name=scaffold_850.g1516.t1
scaffold_850	AUGUSTUS	exon	3279926	3280000	.	+	.	ID=PMILG00000021354.1-exon1;Parent=PMILG00000021354.1
scaffold_850	AUGUSTUS	exon	3281743	3281844	.	+	.	ID=PMILG00000021354.1-exon2;Parent=PMILG00000021354.1
scaffold_850	AUGUSTUS	exon	3282641	3282723	.	+	.	ID=PMILG00000021354.1-exon3;Parent=PMILG00000021354.1
scaffold_850	AUGUSTUS	exon	3282995	3283049	.	+	.	ID=PMILG00000021354.1-exon4;Parent=PMILG00000021354.1
scaffold_850	AUGUSTUS	exon	3283138	3283218	.	+	.	ID=PMILG00000021354.1-exon5;Parent=PMILG00000021354.1
scaffold_850	AUGUSTUS	exon	3284768	3284863	.	+	.	ID=PMILG00000021354.1-exon6;Parent=PMILG00000021354.1
scaffold_850	AUGUSTUS	exon	3284965	3285063	.	+	.	ID=PMILG00000021354.1-exon7;Parent=PMILG00000021354.1
scaffold_850	AUGUSTUS	exon	3286189	3286302	.	+	.	ID=PMILG00000021354.1-exon8;Parent=PMILG00000021354.1
scaffold_850	AUGUSTUS	exon	3286391	3286440	.	+	.	ID=PMILG00000021354.1-exon9;Parent=PMILG00000021354.1
scaffold_850	AUGUSTUS	exon	3287209	3287335	.	+	.	ID=PMILG00000021354.1-exon10;Parent=PMILG00000021354.1
scaffold_850	AUGUSTUS	exon	3288821	3288862	.	+	.	ID=PMILG00000021354.1-exon11;Parent=PMILG00000021354.1
scaffold_850	AUGUSTUS	CDS	3279926	3280000	.	+	0	ID=PMILG00000021354.1-cds1;Parent=PMILG00000021354.1
scaffold_850	AUGUSTUS	CDS	3281743	3281844	.	+	0	ID=PMILG00000021354.1-cds2;Parent=PMILG00000021354.1
scaffold_850	AUGUSTUS	CDS	3282641	3282723	.	+	0	ID=PMILG00000021354.1-cds3;Parent=PMILG00000021354.1
scaffold_850	AUGUSTUS	CDS	3282995	3283049	.	+	1	ID=PMILG00000021354.1-cds4;Parent=PMILG00000021354.1
scaffold_850	AUGUSTUS	CDS	3283138	3283218	.	+	0	ID=PMILG00000021354.1-cds5;Parent=PMILG00000021354.1
scaffold_850	AUGUSTUS	CDS	3284768	3284863	.	+	0	ID=PMILG00000021354.1-cds6;Parent=PMILG00000021354.1
scaffold_850	AUGUSTUS	CDS	3284965	3285063	.	+	0	ID=PMILG00000021354.1-cds7;Parent=PMILG00000021354.1
scaffold_850	AUGUSTUS	CDS	3286189	3286302	.	+	0	ID=PMILG00000021354.1-cds8;Parent=PMILG00000021354.1
scaffold_850	AUGUSTUS	CDS	3286391	3286440	.	+	0	ID=PMILG00000021354.1-cds9;Parent=PMILG00000021354.1
scaffold_850	AUGUSTUS	CDS	3287209	3287335	.	+	1	ID=PMILG00000021354.1-cds10;Parent=PMILG00000021354.1
scaffold_850	AUGUSTUS	CDS	3288821	3288862	.	+	0	ID=PMILG00000021354.1-cds11;Parent=PMILG00000021354.1
scaffold_850	AUGUSTUS	gene	3308531	3325797	.	+	.	ID=PMILG00000021355;Name=scaffold_850.g1517.t1
scaffold_850	AUGUSTUS	mRNA	3308531	3325797	.	+	.	ID=PMILG00000021355.1;Parent=PMILG00000021355;Name=scaffold_850.g1517.t1
scaffold_850	AUGUSTUS	exon	3308531	3308836	.	+	.	ID=PMILG00000021355.1-exon1;Parent=PMILG00000021355.1
scaffold_850	AUGUSTUS	exon	3309532	3309779	.	+	.	ID=PMILG00000021355.1-exon2;Parent=PMILG00000021355.1
scaffold_850	AUGUSTUS	exon	3309897	3310078	.	+	.	ID=PMILG00000021355.1-exon3;Parent=PMILG00000021355.1
scaffold_850	AUGUSTUS	exon	3310637	3310813	.	+	.	ID=PMILG00000021355.1-exon4;Parent=PMILG00000021355.1
scaffold_850	AUGUSTUS	exon	3311899	3312055	.	+	.	ID=PMILG00000021355.1-exon5;Parent=PMILG00000021355.1
scaffold_850	AUGUSTUS	exon	3314070	3314280	.	+	.	ID=PMILG00000021355.1-exon6;Parent=PMILG00000021355.1
scaffold_850	AUGUSTUS	exon	3314480	3314843	.	+	.	ID=PMILG00000021355.1-exon7;Parent=PMILG00000021355.1
scaffold_850	AUGUSTUS	exon	3316082	3316530	.	+	.	ID=PMILG00000021355.1-exon8;Parent=PMILG00000021355.1
scaffold_850	AUGUSTUS	exon	3318538	3318684	.	+	.	ID=PMILG00000021355.1-exon9;Parent=PMILG00000021355.1
scaffold_850	AUGUSTUS	exon	3318777	3318938	.	+	.	ID=PMILG00000021355.1-exon10;Parent=PMILG00000021355.1
scaffold_850	AUGUSTUS	exon	3320606	3320730	.	+	.	ID=PMILG00000021355.1-exon11;Parent=PMILG00000021355.1
scaffold_850	AUGUSTUS	exon	3322800	3322908	.	+	.	ID=PMILG00000021355.1-exon12;Parent=PMILG00000021355.1
scaffold_850	AUGUSTUS	exon	3323121	3323230	.	+	.	ID=PMILG00000021355.1-exon13;Parent=PMILG00000021355.1
scaffold_850	AUGUSTUS	exon	3324162	3324240	.	+	.	ID=PMILG00000021355.1-exon14;Parent=PMILG00000021355.1
scaffold_850	AUGUSTUS	exon	3325657	3325797	.	+	.	ID=PMILG00000021355.1-exon15;Parent=PMILG00000021355.1
scaffold_850	AUGUSTUS	CDS	3308531	3308836	.	+	0	ID=PMILG00000021355.1-cds1;Parent=PMILG00000021355.1
scaffold_850	AUGUSTUS	CDS	3309532	3309779	.	+	0	ID=PMILG00000021355.1-cds2;Parent=PMILG00000021355.1
scaffold_850	AUGUSTUS	CDS	3309897	3310078	.	+	1	ID=PMILG00000021355.1-cds3;Parent=PMILG00000021355.1
scaffold_850	AUGUSTUS	CDS	3310637	3310813	.	+	2	ID=PMILG00000021355.1-cds4;Parent=PMILG00000021355.1
scaffold_850	AUGUSTUS	CDS	3311899	3312055	.	+	2	ID=PMILG00000021355.1-cds5;Parent=PMILG00000021355.1
scaffold_850	AUGUSTUS	CDS	3314070	3314280	.	+	1	ID=PMILG00000021355.1-cds6;Parent=PMILG00000021355.1
scaffold_850	AUGUSTUS	CDS	3314480	3314843	.	+	0	ID=PMILG00000021355.1-cds7;Parent=PMILG00000021355.1
scaffold_850	AUGUSTUS	CDS	3316082	3316530	.	+	2	ID=PMILG00000021355.1-cds8;Parent=PMILG00000021355.1
scaffold_850	AUGUSTUS	CDS	3318538	3318684	.	+	0	ID=PMILG00000021355.1-cds9;Parent=PMILG00000021355.1
scaffold_850	AUGUSTUS	CDS	3318777	3318938	.	+	0	ID=PMILG00000021355.1-cds10;Parent=PMILG00000021355.1
scaffold_850	AUGUSTUS	CDS	3320606	3320730	.	+	0	ID=PMILG00000021355.1-cds11;Parent=PMILG00000021355.1
scaffold_850	AUGUSTUS	CDS	3322800	3322908	.	+	1	ID=PMILG00000021355.1-cds12;Parent=PMILG00000021355.1
scaffold_850	AUGUSTUS	CDS	3323121	3323230	.	+	0	ID=PMILG00000021355.1-cds13;Parent=PMILG00000021355.1
scaffold_850	AUGUSTUS	CDS	3324162	3324240	.	+	1	ID=PMILG00000021355.1-cds14;Parent=PMILG00000021355.1
scaffold_850	AUGUSTUS	CDS	3325657	3325797	.	+	0	ID=PMILG00000021355.1-cds15;Parent=PMILG00000021355.1
scaffold_850	AUGUSTUS	gene	3328198	3361392	.	-	.	ID=PMILG00000021356;Name=scaffold_850.g1518.t1
scaffold_850	AUGUSTUS	mRNA	3328198	3361392	.	-	.	ID=PMILG00000021356.1;Parent=PMILG00000021356;Name=scaffold_850.g1518.t1
scaffold_850	AUGUSTUS	exon	3328198	3328357	.	-	.	ID=PMILG00000021356.1-exon1;Parent=PMILG00000021356.1
```
