## Supplementary material for "Near-chromosome level genome assembly of devil firefish, *Pterois miles*": structural annotation file: Supplementary_file1_annotation.gff3 (part 47 of 54)

```
scaffold_850	AUGUSTUS	exon	3329913	3329995	.	-	.	ID=PMILG00000021356.1-exon2;Parent=PMILG00000021356.1
scaffold_850	AUGUSTUS	exon	3332794	3332932	.	-	.	ID=PMILG00000021356.1-exon3;Parent=PMILG00000021356.1
scaffold_850	AUGUSTUS	exon	3333243	3333330	.	-	.	ID=PMILG00000021356.1-exon4;Parent=PMILG00000021356.1
scaffold_850	AUGUSTUS	exon	3333822	3333937	.	-	.	ID=PMILG00000021356.1-exon5;Parent=PMILG00000021356.1
scaffold_850	AUGUSTUS	exon	3334153	3334266	.	-	.	ID=PMILG00000021356.1-exon6;Parent=PMILG00000021356.1
scaffold_850	AUGUSTUS	exon	3334399	3334460	.	-	.	ID=PMILG00000021356.1-exon7;Parent=PMILG00000021356.1
scaffold_850	AUGUSTUS	exon	3347210	3347272	.	-	.	ID=PMILG00000021356.1-exon8;Parent=PMILG00000021356.1
scaffold_850	AUGUSTUS	exon	3347485	3347566	.	-	.	ID=PMILG00000021356.1-exon9;Parent=PMILG00000021356.1
scaffold_850	AUGUSTUS	exon	3348144	3348220	.	-	.	ID=PMILG00000021356.1-exon10;Parent=PMILG00000021356.1
scaffold_850	AUGUSTUS	exon	3349076	3349134	.	-	.	ID=PMILG00000021356.1-exon11;Parent=PMILG00000021356.1
scaffold_850	AUGUSTUS	exon	3349426	3349477	.	-	.	ID=PMILG00000021356.1-exon12;Parent=PMILG00000021356.1
scaffold_850	AUGUSTUS	exon	3352150	3352256	.	-	.	ID=PMILG00000021356.1-exon13;Parent=PMILG00000021356.1
scaffold_850	AUGUSTUS	exon	3353963	3354040	.	-	.	ID=PMILG00000021356.1-exon14;Parent=PMILG00000021356.1
scaffold_850	AUGUSTUS	exon	3356800	3356960	.	-	.	ID=PMILG00000021356.1-exon15;Parent=PMILG00000021356.1
scaffold_850	AUGUSTUS	exon	3360821	3360843	.	-	.	ID=PMILG00000021356.1-exon16;Parent=PMILG00000021356.1
scaffold_850	AUGUSTUS	exon	3361324	3361392	.	-	.	ID=PMILG00000021356.1-exon17;Parent=PMILG00000021356.1
scaffold_850	AUGUSTUS	CDS	3328198	3328357	.	-	1	ID=PMILG00000021356.1-cds1;Parent=PMILG00000021356.1
scaffold_850	AUGUSTUS	CDS	3329913	3329995	.	-	0	ID=PMILG00000021356.1-cds2;Parent=PMILG00000021356.1
scaffold_850	AUGUSTUS	CDS	3332794	3332932	.	-	1	ID=PMILG00000021356.1-cds3;Parent=PMILG00000021356.1
scaffold_850	AUGUSTUS	CDS	3333243	3333330	.	-	2	ID=PMILG00000021356.1-cds4;Parent=PMILG00000021356.1
scaffold_850	AUGUSTUS	CDS	3333822	3333937	.	-	1	ID=PMILG00000021356.1-cds5;Parent=PMILG00000021356.1
scaffold_850	AUGUSTUS	CDS	3334153	3334266	.	-	1	ID=PMILG00000021356.1-cds6;Parent=PMILG00000021356.1
scaffold_850	AUGUSTUS	CDS	3334399	3334460	.	-	0	ID=PMILG00000021356.1-cds7;Parent=PMILG00000021356.1
scaffold_850	AUGUSTUS	CDS	3347210	3347272	.	-	0	ID=PMILG00000021356.1-cds8;Parent=PMILG00000021356.1
scaffold_850	AUGUSTUS	CDS	3347485	3347566	.	-	1	ID=PMILG00000021356.1-cds9;Parent=PMILG00000021356.1
scaffold_850	AUGUSTUS	CDS	3348144	3348220	.	-	0	ID=PMILG00000021356.1-cds10;Parent=PMILG00000021356.1
scaffold_850	AUGUSTUS	CDS	3349076	3349134	.	-	2	ID=PMILG00000021356.1-cds11;Parent=PMILG00000021356.1
scaffold_850	AUGUSTUS	CDS	3349426	3349477	.	-	0	ID=PMILG00000021356.1-cds12;Parent=PMILG00000021356.1
scaffold_850	AUGUSTUS	CDS	3352150	3352256	.	-	2	ID=PMILG00000021356.1-cds13;Parent=PMILG00000021356.1
scaffold_850	AUGUSTUS	CDS	3353963	3354040	.	-	2	ID=PMILG00000021356.1-cds14;Parent=PMILG00000021356.1
scaffold_850	AUGUSTUS	CDS	3356800	3356960	.	-	1	ID=PMILG00000021356.1-cds15;Parent=PMILG00000021356.1
scaffold_850	AUGUSTUS	CDS	3360821	3360843	.	-	0	ID=PMILG00000021356.1-cds16;Parent=PMILG00000021356.1
scaffold_850	AUGUSTUS	CDS	3361324	3361392	.	-	0	ID=PMILG00000021356.1-cds17;Parent=PMILG00000021356.1
scaffold_850	AUGUSTUS	gene	3363138	3381688	.	+	.	ID=PMILG00000021357;Name=scaffold_850.g1519.t1
scaffold_850	AUGUSTUS	mRNA	3363138	3381688	.	+	.	ID=PMILG00000021357.1;Parent=PMILG00000021357;Name=scaffold_850.g1519.t1
scaffold_850	AUGUSTUS	exon	3363138	3363420	.	+	.	ID=PMILG00000021357.1-exon1;Parent=PMILG00000021357.1
scaffold_850	AUGUSTUS	exon	3374175	3374404	.	+	.	ID=PMILG00000021357.1-exon2;Parent=PMILG00000021357.1
scaffold_850	AUGUSTUS	exon	3379120	3379170	.	+	.	ID=PMILG00000021357.1-exon3;Parent=PMILG00000021357.1
scaffold_850	AUGUSTUS	exon	3380398	3380598	.	+	.	ID=PMILG00000021357.1-exon4;Parent=PMILG00000021357.1
scaffold_850	AUGUSTUS	exon	3381317	3381688	.	+	.	ID=PMILG00000021357.1-exon5;Parent=PMILG00000021357.1
scaffold_850	AUGUSTUS	CDS	3363138	3363420	.	+	0	ID=PMILG00000021357.1-cds1;Parent=PMILG00000021357.1
scaffold_850	AUGUSTUS	CDS	3374175	3374404	.	+	2	ID=PMILG00000021357.1-cds2;Parent=PMILG00000021357.1
scaffold_850	AUGUSTUS	CDS	3379120	3379170	.	+	0	ID=PMILG00000021357.1-cds3;Parent=PMILG00000021357.1
scaffold_850	AUGUSTUS	CDS	3380398	3380598	.	+	0	ID=PMILG00000021357.1-cds4;Parent=PMILG00000021357.1
scaffold_850	AUGUSTUS	CDS	3381317	3381688	.	+	0	ID=PMILG00000021357.1-cds5;Parent=PMILG00000021357.1
scaffold_850	AUGUSTUS	gene	3391406	3391666	.	+	.	ID=PMILG00000021358;Name=scaffold_850.g1520.t1
scaffold_850	AUGUSTUS	mRNA	3391406	3391666	.	+	.	ID=PMILG00000021358.1;Parent=PMILG00000021358;Name=scaffold_850.g1520.t1
scaffold_850	AUGUSTUS	exon	3391406	3391666	.	+	.	ID=PMILG00000021358.1-exon1;Parent=PMILG00000021358.1
scaffold_850	AUGUSTUS	CDS	3391406	3391666	.	+	0	ID=PMILG00000021358.1-cds1;Parent=PMILG00000021358.1
scaffold_850	AUGUSTUS	gene	3393308	3397911	.	-	.	ID=PMILG00000021359;Name=scaffold_850.g1521.t1
scaffold_850	AUGUSTUS	mRNA	3393308	3397911	.	-	.	ID=PMILG00000021359.1;Parent=PMILG00000021359;Name=scaffold_850.g1521.t1
scaffold_850	AUGUSTUS	exon	3393308	3393582	.	-	.	ID=PMILG00000021359.1-exon1;Parent=PMILG00000021359.1
scaffold_850	AUGUSTUS	exon	3393683	3394558	.	-	.	ID=PMILG00000021359.1-exon2;Parent=PMILG00000021359.1
scaffold_850	AUGUSTUS	exon	3395882	3396010	.	-	.	ID=PMILG00000021359.1-exon3;Parent=PMILG00000021359.1
scaffold_850	AUGUSTUS	exon	3396089	3396135	.	-	.	ID=PMILG00000021359.1-exon4;Parent=PMILG00000021359.1
scaffold_850	AUGUSTUS	exon	3396257	3397911	.	-	.	ID=PMILG00000021359.1-exon5;Parent=PMILG00000021359.1
scaffold_850	AUGUSTUS	CDS	3393308	3393582	.	-	2	ID=PMILG00000021359.1-cds1;Parent=PMILG00000021359.1
scaffold_850	AUGUSTUS	CDS	3393683	3394558	.	-	2	ID=PMILG00000021359.1-cds2;Parent=PMILG00000021359.1
scaffold_850	AUGUSTUS	CDS	3395882	3396010	.	-	2	ID=PMILG00000021359.1-cds3;Parent=PMILG00000021359.1
scaffold_850	AUGUSTUS	CDS	3396089	3396135	.	-	1	ID=PMILG00000021359.1-cds4;Parent=PMILG00000021359.1
scaffold_850	AUGUSTUS	CDS	3396257	3397911	.	-	0	ID=PMILG00000021359.1-cds5;Parent=PMILG00000021359.1
scaffold_850	AUGUSTUS	gene	3398554	3399669	.	-	.	ID=PMILG00000021360;Name=scaffold_850.g1522.t1
scaffold_850	AUGUSTUS	mRNA	3398554	3399669	.	-	.	ID=PMILG00000021360.1;Parent=PMILG00000021360;Name=scaffold_850.g1522.t1
scaffold_850	AUGUSTUS	exon	3398554	3398573	.	-	.	ID=PMILG00000021360.1-exon1;Parent=PMILG00000021360.1
scaffold_850	AUGUSTUS	exon	3398660	3398803	.	-	.	ID=PMILG00000021360.1-exon2;Parent=PMILG00000021360.1
scaffold_850	AUGUSTUS	exon	3399441	3399669	.	-	.	ID=PMILG00000021360.1-exon3;Parent=PMILG00000021360.1
scaffold_850	AUGUSTUS	CDS	3398554	3398573	.	-	2	ID=PMILG00000021360.1-cds1;Parent=PMILG00000021360.1
scaffold_850	AUGUSTUS	CDS	3398660	3398803	.	-	2	ID=PMILG00000021360.1-cds2;Parent=PMILG00000021360.1
scaffold_850	AUGUSTUS	CDS	3399441	3399669	.	-	0	ID=PMILG00000021360.1-cds3;Parent=PMILG00000021360.1
scaffold_850	.	gene	3408567	3431414	.	-	.	ID=PMILG00000021361;Name=MERGED: scaffold_850.g1523.t1
scaffold_850	.	mRNA	3408567	3431414	.	-	.	ID=PMILG00000021361.1;Parent=PMILG00000021361;Name=MERGED: scaffold_850.g1523.t1
scaffold_850	.	exon	3408567	3409344	.	-	.	ID=PMILG00000021361.1-exon1;Parent=PMILG00000021361.1
scaffold_850	.	exon	3410202	3410302	.	-	.	ID=PMILG00000021361.1-exon2;Parent=PMILG00000021361.1
scaffold_850	.	exon	3411736	3411878	.	-	.	ID=PMILG00000021361.1-exon3;Parent=PMILG00000021361.1
scaffold_850	.	exon	3417240	3417347	.	-	.	ID=PMILG00000021361.1-exon4;Parent=PMILG00000021361.1
scaffold_850	.	exon	3417606	3417770	.	-	.	ID=PMILG00000021361.1-exon5;Parent=PMILG00000021361.1
scaffold_850	.	exon	3417950	3418057	.	-	.	ID=PMILG00000021361.1-exon6;Parent=PMILG00000021361.1
scaffold_850	.	exon	3418269	3418339	.	-	.	ID=PMILG00000021361.1-exon7;Parent=PMILG00000021361.1
scaffold_850	.	exon	3418778	3418870	.	-	.	ID=PMILG00000021361.1-exon8;Parent=PMILG00000021361.1
scaffold_850	.	exon	3419615	3419712	.	-	.	ID=PMILG00000021361.1-exon9;Parent=PMILG00000021361.1
scaffold_850	.	exon	3420628	3420724	.	-	.	ID=PMILG00000021361.1-exon10;Parent=PMILG00000021361.1
scaffold_850	.	exon	3421842	3422008	.	-	.	ID=PMILG00000021361.1-exon11;Parent=PMILG00000021361.1
scaffold_850	.	exon	3425235	3425317	.	-	.	ID=PMILG00000021361.1-exon12;Parent=PMILG00000021361.1
scaffold_850	.	exon	3431077	3431414	.	-	.	ID=PMILG00000021361.1-exon13;Parent=PMILG00000021361.1
scaffold_850	.	CDS	3409294	3409344	.	-	0	ID=PMILG00000021361.1-cds1;Parent=PMILG00000021361.1
scaffold_850	.	CDS	3410202	3410302	.	-	2	ID=PMILG00000021361.1-cds2;Parent=PMILG00000021361.1
scaffold_850	.	CDS	3411736	3411878	.	-	1	ID=PMILG00000021361.1-cds3;Parent=PMILG00000021361.1
scaffold_850	.	CDS	3417240	3417347	.	-	1	ID=PMILG00000021361.1-cds4;Parent=PMILG00000021361.1
scaffold_850	.	CDS	3417606	3417770	.	-	1	ID=PMILG00000021361.1-cds5;Parent=PMILG00000021361.1
scaffold_850	.	CDS	3417950	3418057	.	-	1	ID=PMILG00000021361.1-cds6;Parent=PMILG00000021361.1
scaffold_850	.	CDS	3418269	3418339	.	-	0	ID=PMILG00000021361.1-cds7;Parent=PMILG00000021361.1
scaffold_850	.	CDS	3418778	3418870	.	-	0	ID=PMILG00000021361.1-cds8;Parent=PMILG00000021361.1
scaffold_850	.	CDS	3419615	3419712	.	-	2	ID=PMILG00000021361.1-cds9;Parent=PMILG00000021361.1
scaffold_850	.	CDS	3420628	3420724	.	-	0	ID=PMILG00000021361.1-cds10;Parent=PMILG00000021361.1
scaffold_850	.	CDS	3421842	3422008	.	-	2	ID=PMILG00000021361.1-cds11;Parent=PMILG00000021361.1
scaffold_850	.	CDS	3425235	3425317	.	-	1	ID=PMILG00000021361.1-cds12;Parent=PMILG00000021361.1
scaffold_850	.	CDS	3431077	3431165	.	-	0	ID=PMILG00000021361.1-cds13;Parent=PMILG00000021361.1
scaffold_850	.	five_prime_UTR	3431166	3431414	.	-	.	ID=PMILG00000021361.1-five_prime_utr1;Parent=PMILG00000021361.1
scaffold_850	.	three_prime_UTR	3408567	3409293	.	-	.	ID=PMILG00000021361.1-three_prime_utr1;Parent=PMILG00000021361.1
scaffold_850	AUGUSTUS	gene	3433871	3439017	.	-	.	ID=PMILG00000021362;Name=scaffold_850.g1525.t1
scaffold_850	AUGUSTUS	mRNA	3433871	3439017	.	-	.	ID=PMILG00000021362.1;Parent=PMILG00000021362;Name=scaffold_850.g1525.t1
scaffold_850	AUGUSTUS	exon	3433871	3433876	.	-	.	ID=PMILG00000021362.1-exon1;Parent=PMILG00000021362.1
scaffold_850	AUGUSTUS	exon	3434685	3434775	.	-	.	ID=PMILG00000021362.1-exon2;Parent=PMILG00000021362.1
scaffold_850	AUGUSTUS	exon	3435933	3436123	.	-	.	ID=PMILG00000021362.1-exon3;Parent=PMILG00000021362.1
scaffold_850	AUGUSTUS	exon	3437081	3437195	.	-	.	ID=PMILG00000021362.1-exon4;Parent=PMILG00000021362.1
scaffold_850	AUGUSTUS	exon	3437511	3437717	.	-	.	ID=PMILG00000021362.1-exon5;Parent=PMILG00000021362.1
scaffold_850	AUGUSTUS	exon	3438399	3438506	.	-	.	ID=PMILG00000021362.1-exon6;Parent=PMILG00000021362.1
scaffold_850	AUGUSTUS	exon	3438779	3439017	.	-	.	ID=PMILG00000021362.1-exon7;Parent=PMILG00000021362.1
scaffold_850	AUGUSTUS	CDS	3433871	3433876	.	-	0	ID=PMILG00000021362.1-cds1;Parent=PMILG00000021362.1
scaffold_850	AUGUSTUS	CDS	3434685	3434775	.	-	1	ID=PMILG00000021362.1-cds2;Parent=PMILG00000021362.1
scaffold_850	AUGUSTUS	CDS	3435933	3436123	.	-	0	ID=PMILG00000021362.1-cds3;Parent=PMILG00000021362.1
scaffold_850	AUGUSTUS	CDS	3437081	3437195	.	-	1	ID=PMILG00000021362.1-cds4;Parent=PMILG00000021362.1
scaffold_850	AUGUSTUS	CDS	3437511	3437717	.	-	1	ID=PMILG00000021362.1-cds5;Parent=PMILG00000021362.1
scaffold_850	AUGUSTUS	CDS	3438399	3438506	.	-	1	ID=PMILG00000021362.1-cds6;Parent=PMILG00000021362.1
scaffold_850	AUGUSTUS	CDS	3438779	3439017	.	-	0	ID=PMILG00000021362.1-cds7;Parent=PMILG00000021362.1
scaffold_850	AUGUSTUS	gene	3439387	3442474	.	-	.	ID=PMILG00000021363;Name=scaffold_850.g1526.t1
scaffold_850	AUGUSTUS	mRNA	3439387	3442474	.	-	.	ID=PMILG00000021363.1;Parent=PMILG00000021363;Name=scaffold_850.g1526.t1
scaffold_850	AUGUSTUS	exon	3439387	3439555	.	-	.	ID=PMILG00000021363.1-exon1;Parent=PMILG00000021363.1
scaffold_850	AUGUSTUS	exon	3440856	3441005	.	-	.	ID=PMILG00000021363.1-exon2;Parent=PMILG00000021363.1
scaffold_850	AUGUSTUS	exon	3441636	3441745	.	-	.	ID=PMILG00000021363.1-exon3;Parent=PMILG00000021363.1
scaffold_850	AUGUSTUS	exon	3442472	3442474	.	-	.	ID=PMILG00000021363.1-exon4;Parent=PMILG00000021363.1
scaffold_850	AUGUSTUS	CDS	3439387	3439555	.	-	1	ID=PMILG00000021363.1-cds1;Parent=PMILG00000021363.1
scaffold_850	AUGUSTUS	CDS	3440856	3441005	.	-	1	ID=PMILG00000021363.1-cds2;Parent=PMILG00000021363.1
scaffold_850	AUGUSTUS	CDS	3441636	3441745	.	-	0	ID=PMILG00000021363.1-cds3;Parent=PMILG00000021363.1
scaffold_850	AUGUSTUS	CDS	3442472	3442474	.	-	0	ID=PMILG00000021363.1-cds4;Parent=PMILG00000021363.1
scaffold_850	AUGUSTUS	gene	3445522	3452167	.	+	.	ID=PMILG00000021364;Name=scaffold_850.g1527.t1
scaffold_850	AUGUSTUS	mRNA	3445522	3452167	.	+	.	ID=PMILG00000021364.1;Parent=PMILG00000021364;Name=scaffold_850.g1527.t1
scaffold_850	AUGUSTUS	exon	3445522	3445695	.	+	.	ID=PMILG00000021364.1-exon1;Parent=PMILG00000021364.1
scaffold_850	AUGUSTUS	exon	3446769	3446939	.	+	.	ID=PMILG00000021364.1-exon2;Parent=PMILG00000021364.1
scaffold_850	AUGUSTUS	exon	3448591	3448682	.	+	.	ID=PMILG00000021364.1-exon3;Parent=PMILG00000021364.1
scaffold_850	AUGUSTUS	exon	3448762	3448823	.	+	.	ID=PMILG00000021364.1-exon4;Parent=PMILG00000021364.1
scaffold_850	AUGUSTUS	exon	3448923	3448969	.	+	.	ID=PMILG00000021364.1-exon5;Parent=PMILG00000021364.1
scaffold_850	AUGUSTUS	exon	3450107	3450265	.	+	.	ID=PMILG00000021364.1-exon6;Parent=PMILG00000021364.1
scaffold_850	AUGUSTUS	exon	3450380	3450440	.	+	.	ID=PMILG00000021364.1-exon7;Parent=PMILG00000021364.1
scaffold_850	AUGUSTUS	exon	3450534	3450655	.	+	.	ID=PMILG00000021364.1-exon8;Parent=PMILG00000021364.1
scaffold_850	AUGUSTUS	exon	3451715	3451796	.	+	.	ID=PMILG00000021364.1-exon9;Parent=PMILG00000021364.1
scaffold_850	AUGUSTUS	exon	3451995	3452167	.	+	.	ID=PMILG00000021364.1-exon10;Parent=PMILG00000021364.1
scaffold_850	AUGUSTUS	CDS	3445522	3445695	.	+	0	ID=PMILG00000021364.1-cds1;Parent=PMILG00000021364.1
scaffold_850	AUGUSTUS	CDS	3446769	3446939	.	+	0	ID=PMILG00000021364.1-cds2;Parent=PMILG00000021364.1
scaffold_850	AUGUSTUS	CDS	3448591	3448682	.	+	0	ID=PMILG00000021364.1-cds3;Parent=PMILG00000021364.1
scaffold_850	AUGUSTUS	CDS	3448762	3448823	.	+	1	ID=PMILG00000021364.1-cds4;Parent=PMILG00000021364.1
scaffold_850	AUGUSTUS	CDS	3448923	3448969	.	+	2	ID=PMILG00000021364.1-cds5;Parent=PMILG00000021364.1
scaffold_850	AUGUSTUS	CDS	3450107	3450265	.	+	0	ID=PMILG00000021364.1-cds6;Parent=PMILG00000021364.1
scaffold_850	AUGUSTUS	CDS	3450380	3450440	.	+	0	ID=PMILG00000021364.1-cds7;Parent=PMILG00000021364.1
scaffold_850	AUGUSTUS	CDS	3450534	3450655	.	+	2	ID=PMILG00000021364.1-cds8;Parent=PMILG00000021364.1
scaffold_850	AUGUSTUS	CDS	3451715	3451796	.	+	0	ID=PMILG00000021364.1-cds9;Parent=PMILG00000021364.1
scaffold_850	AUGUSTUS	CDS	3451995	3452167	.	+	2	ID=PMILG00000021364.1-cds10;Parent=PMILG00000021364.1
scaffold_850	.	gene	3468767	3485903	.	+	.	ID=PMILG00000021365;Name=scaffold_850.g1528.t1
scaffold_850	.	mRNA	3468767	3485903	.	+	.	ID=PMILG00000021365.1;Parent=PMILG00000021365;Name=scaffold_850.g1528.t1
scaffold_850	.	exon	3468767	3468873	.	+	.	ID=PMILG00000021365.1-exon1;Parent=PMILG00000021365.1
scaffold_850	.	exon	3471325	3471488	.	+	.	ID=PMILG00000021365.1-exon2;Parent=PMILG00000021365.1
scaffold_850	.	exon	3472506	3472698	.	+	.	ID=PMILG00000021365.1-exon3;Parent=PMILG00000021365.1
scaffold_850	.	exon	3473751	3473884	.	+	.	ID=PMILG00000021365.1-exon4;Parent=PMILG00000021365.1
scaffold_850	.	exon	3475110	3475150	.	+	.	ID=PMILG00000021365.1-exon5;Parent=PMILG00000021365.1
scaffold_850	.	exon	3476012	3476156	.	+	.	ID=PMILG00000021365.1-exon6;Parent=PMILG00000021365.1
scaffold_850	.	exon	3478456	3478527	.	+	.	ID=PMILG00000021365.1-exon7;Parent=PMILG00000021365.1
scaffold_850	.	exon	3479146	3479199	.	+	.	ID=PMILG00000021365.1-exon8;Parent=PMILG00000021365.1
scaffold_850	.	exon	3479935	3480015	.	+	.	ID=PMILG00000021365.1-exon9;Parent=PMILG00000021365.1
scaffold_850	.	exon	3480696	3480798	.	+	.	ID=PMILG00000021365.1-exon10;Parent=PMILG00000021365.1
scaffold_850	.	exon	3482882	3483050	.	+	.	ID=PMILG00000021365.1-exon11;Parent=PMILG00000021365.1
scaffold_850	.	exon	3485520	3485903	.	+	.	ID=PMILG00000021365.1-exon12;Parent=PMILG00000021365.1
scaffold_850	.	CDS	3471383	3471488	.	+	0	ID=PMILG00000021365.1-cds1;Parent=PMILG00000021365.1
scaffold_850	.	CDS	3472506	3472698	.	+	2	ID=PMILG00000021365.1-cds2;Parent=PMILG00000021365.1
scaffold_850	.	CDS	3473751	3473884	.	+	1	ID=PMILG00000021365.1-cds3;Parent=PMILG00000021365.1
scaffold_850	.	CDS	3475110	3475150	.	+	2	ID=PMILG00000021365.1-cds4;Parent=PMILG00000021365.1
scaffold_850	.	CDS	3476012	3476156	.	+	0	ID=PMILG00000021365.1-cds5;Parent=PMILG00000021365.1
scaffold_850	.	CDS	3478456	3478527	.	+	2	ID=PMILG00000021365.1-cds6;Parent=PMILG00000021365.1
scaffold_850	.	CDS	3479146	3479199	.	+	2	ID=PMILG00000021365.1-cds7;Parent=PMILG00000021365.1
scaffold_850	.	CDS	3479935	3480015	.	+	2	ID=PMILG00000021365.1-cds8;Parent=PMILG00000021365.1
scaffold_850	.	CDS	3480696	3480798	.	+	2	ID=PMILG00000021365.1-cds9;Parent=PMILG00000021365.1
scaffold_850	.	CDS	3482882	3483050	.	+	1	ID=PMILG00000021365.1-cds10;Parent=PMILG00000021365.1
scaffold_850	.	CDS	3485520	3485594	.	+	0	ID=PMILG00000021365.1-cds11;Parent=PMILG00000021365.1
scaffold_850	.	five_prime_UTR	3468767	3468873	.	+	.	ID=PMILG00000021365.1-five_prime_utr1;Parent=PMILG00000021365.1
scaffold_850	.	five_prime_UTR	3471325	3471382	.	+	.	ID=PMILG00000021365.1-five_prime_utr2;Parent=PMILG00000021365.1
scaffold_850	.	three_prime_UTR	3485595	3485903	.	+	.	ID=PMILG00000021365.1-three_prime_utr1;Parent=PMILG00000021365.1
scaffold_850	AUGUSTUS	gene	3486733	3487722	.	+	.	ID=PMILG00000021366;Name=scaffold_850.g1529.t1
scaffold_850	AUGUSTUS	mRNA	3486733	3487722	.	+	.	ID=PMILG00000021366.1;Parent=PMILG00000021366;Name=scaffold_850.g1529.t1
scaffold_850	AUGUSTUS	exon	3486733	3487722	.	+	.	ID=PMILG00000021366.1-exon1;Parent=PMILG00000021366.1
scaffold_850	AUGUSTUS	CDS	3486733	3487722	.	+	0	ID=PMILG00000021366.1-cds1;Parent=PMILG00000021366.1
scaffold_850	.	gene	3489184	3544019	.	+	.	ID=PMILG00000021367;Name=MERGED: scaffold_850.g1530.t1
scaffold_850	.	mRNA	3489184	3544019	.	+	.	ID=PMILG00000021367.1;Parent=PMILG00000021367;Name=MERGED: scaffold_850.g1530.t1
scaffold_850	.	exon	3489184	3489276	.	+	.	ID=PMILG00000021367.1-exon1;Parent=PMILG00000021367.1
scaffold_850	.	exon	3490650	3490713	.	+	.	ID=PMILG00000021367.1-exon2;Parent=PMILG00000021367.1
scaffold_850	.	exon	3510993	3511149	.	+	.	ID=PMILG00000021367.1-exon3;Parent=PMILG00000021367.1
scaffold_850	.	exon	3512126	3512223	.	+	.	ID=PMILG00000021367.1-exon4;Parent=PMILG00000021367.1
scaffold_850	.	exon	3512336	3512365	.	+	.	ID=PMILG00000021367.1-exon5;Parent=PMILG00000021367.1
scaffold_850	.	exon	3513780	3513897	.	+	.	ID=PMILG00000021367.1-exon6;Parent=PMILG00000021367.1
scaffold_850	.	exon	3519187	3519236	.	+	.	ID=PMILG00000021367.1-exon7;Parent=PMILG00000021367.1
scaffold_850	.	exon	3519579	3519659	.	+	.	ID=PMILG00000021367.1-exon8;Parent=PMILG00000021367.1
scaffold_850	.	exon	3519790	3519882	.	+	.	ID=PMILG00000021367.1-exon9;Parent=PMILG00000021367.1
scaffold_850	.	exon	3521358	3521420	.	+	.	ID=PMILG00000021367.1-exon10;Parent=PMILG00000021367.1
scaffold_850	.	exon	3521509	3521572	.	+	.	ID=PMILG00000021367.1-exon11;Parent=PMILG00000021367.1
scaffold_850	.	exon	3522886	3523034	.	+	.	ID=PMILG00000021367.1-exon12;Parent=PMILG00000021367.1
scaffold_850	.	exon	3524240	3524377	.	+	.	ID=PMILG00000021367.1-exon13;Parent=PMILG00000021367.1
scaffold_850	.	exon	3525314	3525481	.	+	.	ID=PMILG00000021367.1-exon14;Parent=PMILG00000021367.1
scaffold_850	.	exon	3526423	3526569	.	+	.	ID=PMILG00000021367.1-exon15;Parent=PMILG00000021367.1
scaffold_850	.	exon	3527464	3527575	.	+	.	ID=PMILG00000021367.1-exon16;Parent=PMILG00000021367.1
scaffold_850	.	exon	3537016	3537253	.	+	.	ID=PMILG00000021367.1-exon17;Parent=PMILG00000021367.1
scaffold_850	.	exon	3538057	3538250	.	+	.	ID=PMILG00000021367.1-exon18;Parent=PMILG00000021367.1
scaffold_850	.	exon	3539411	3539583	.	+	.	ID=PMILG00000021367.1-exon19;Parent=PMILG00000021367.1
scaffold_850	.	exon	3539787	3539847	.	+	.	ID=PMILG00000021367.1-exon20;Parent=PMILG00000021367.1
scaffold_850	.	exon	3539942	3540033	.	+	.	ID=PMILG00000021367.1-exon21;Parent=PMILG00000021367.1
scaffold_850	.	exon	3540763	3540870	.	+	.	ID=PMILG00000021367.1-exon22;Parent=PMILG00000021367.1
scaffold_850	.	exon	3543508	3544019	.	+	.	ID=PMILG00000021367.1-exon23;Parent=PMILG00000021367.1
scaffold_850	.	CDS	3511080	3511149	.	+	0	ID=PMILG00000021367.1-cds1;Parent=PMILG00000021367.1
scaffold_850	.	CDS	3512126	3512223	.	+	2	ID=PMILG00000021367.1-cds2;Parent=PMILG00000021367.1
scaffold_850	.	CDS	3512336	3512365	.	+	0	ID=PMILG00000021367.1-cds3;Parent=PMILG00000021367.1
scaffold_850	.	CDS	3513780	3513897	.	+	0	ID=PMILG00000021367.1-cds4;Parent=PMILG00000021367.1
scaffold_850	.	CDS	3519187	3519236	.	+	2	ID=PMILG00000021367.1-cds5;Parent=PMILG00000021367.1
scaffold_850	.	CDS	3519579	3519659	.	+	0	ID=PMILG00000021367.1-cds6;Parent=PMILG00000021367.1
scaffold_850	.	CDS	3519790	3519882	.	+	0	ID=PMILG00000021367.1-cds7;Parent=PMILG00000021367.1
scaffold_850	.	CDS	3521358	3521420	.	+	0	ID=PMILG00000021367.1-cds8;Parent=PMILG00000021367.1
scaffold_850	.	CDS	3521509	3521572	.	+	0	ID=PMILG00000021367.1-cds9;Parent=PMILG00000021367.1
scaffold_850	.	CDS	3522886	3523034	.	+	2	ID=PMILG00000021367.1-cds10;Parent=PMILG00000021367.1
scaffold_850	.	CDS	3524240	3524377	.	+	0	ID=PMILG00000021367.1-cds11;Parent=PMILG00000021367.1
scaffold_850	.	CDS	3525314	3525481	.	+	0	ID=PMILG00000021367.1-cds12;Parent=PMILG00000021367.1
scaffold_850	.	CDS	3526423	3526569	.	+	0	ID=PMILG00000021367.1-cds13;Parent=PMILG00000021367.1
scaffold_850	.	CDS	3527464	3527575	.	+	0	ID=PMILG00000021367.1-cds14;Parent=PMILG00000021367.1
scaffold_850	.	CDS	3537016	3537253	.	+	2	ID=PMILG00000021367.1-cds15;Parent=PMILG00000021367.1
scaffold_850	.	CDS	3538057	3538250	.	+	1	ID=PMILG00000021367.1-cds16;Parent=PMILG00000021367.1
scaffold_850	.	CDS	3539411	3539583	.	+	2	ID=PMILG00000021367.1-cds17;Parent=PMILG00000021367.1
scaffold_850	.	CDS	3539787	3539847	.	+	0	ID=PMILG00000021367.1-cds18;Parent=PMILG00000021367.1
scaffold_850	.	CDS	3539942	3540033	.	+	2	ID=PMILG00000021367.1-cds19;Parent=PMILG00000021367.1
scaffold_850	.	CDS	3540763	3540870	.	+	0	ID=PMILG00000021367.1-cds20;Parent=PMILG00000021367.1
scaffold_850	.	CDS	3543508	3543615	.	+	0	ID=PMILG00000021367.1-cds21;Parent=PMILG00000021367.1
scaffold_850	.	five_prime_UTR	3489184	3489276	.	+	.	ID=PMILG00000021367.1-five_prime_utr1;Parent=PMILG00000021367.1
scaffold_850	.	five_prime_UTR	3490650	3490713	.	+	.	ID=PMILG00000021367.1-five_prime_utr2;Parent=PMILG00000021367.1
scaffold_850	.	five_prime_UTR	3510993	3511079	.	+	.	ID=PMILG00000021367.1-five_prime_utr3;Parent=PMILG00000021367.1
scaffold_850	.	three_prime_UTR	3543616	3544019	.	+	.	ID=PMILG00000021367.1-three_prime_utr1;Parent=PMILG00000021367.1
scaffold_850	.	gene	3546705	3553725	.	-	.	ID=PMILG00000021368;Name=scaffold_850.g1533.t1
scaffold_850	.	mRNA	3546705	3553725	.	-	.	ID=PMILG00000021368.1;Parent=PMILG00000021368;Name=scaffold_850.g1533.t1
scaffold_850	.	exon	3546705	3547429	.	-	.	ID=PMILG00000021368.1-exon1;Parent=PMILG00000021368.1
scaffold_850	.	exon	3548028	3548136	.	-	.	ID=PMILG00000021368.1-exon2;Parent=PMILG00000021368.1
scaffold_850	.	exon	3548226	3548296	.	-	.	ID=PMILG00000021368.1-exon3;Parent=PMILG00000021368.1
scaffold_850	.	exon	3548631	3548747	.	-	.	ID=PMILG00000021368.1-exon4;Parent=PMILG00000021368.1
scaffold_850	.	exon	3549648	3549799	.	-	.	ID=PMILG00000021368.1-exon5;Parent=PMILG00000021368.1
scaffold_850	.	exon	3550966	3551101	.	-	.	ID=PMILG00000021368.1-exon6;Parent=PMILG00000021368.1
scaffold_850	.	exon	3552394	3552475	.	-	.	ID=PMILG00000021368.1-exon7;Parent=PMILG00000021368.1
scaffold_850	.	exon	3552591	3552696	.	-	.	ID=PMILG00000021368.1-exon8;Parent=PMILG00000021368.1
scaffold_850	.	exon	3553368	3553515	.	-	.	ID=PMILG00000021368.1-exon9;Parent=PMILG00000021368.1
scaffold_850	.	exon	3553631	3553725	.	-	.	ID=PMILG00000021368.1-exon10;Parent=PMILG00000021368.1
scaffold_850	.	CDS	3547358	3547429	.	-	0	ID=PMILG00000021368.1-cds1;Parent=PMILG00000021368.1
scaffold_850	.	CDS	3548028	3548136	.	-	1	ID=PMILG00000021368.1-cds2;Parent=PMILG00000021368.1
scaffold_850	.	CDS	3548226	3548296	.	-	0	ID=PMILG00000021368.1-cds3;Parent=PMILG00000021368.1
scaffold_850	.	CDS	3548631	3548747	.	-	0	ID=PMILG00000021368.1-cds4;Parent=PMILG00000021368.1
scaffold_850	.	CDS	3549648	3549799	.	-	2	ID=PMILG00000021368.1-cds5;Parent=PMILG00000021368.1
scaffold_850	.	CDS	3550966	3551101	.	-	0	ID=PMILG00000021368.1-cds6;Parent=PMILG00000021368.1
scaffold_850	.	CDS	3552394	3552475	.	-	1	ID=PMILG00000021368.1-cds7;Parent=PMILG00000021368.1
scaffold_850	.	CDS	3552591	3552696	.	-	2	ID=PMILG00000021368.1-cds8;Parent=PMILG00000021368.1
scaffold_850	.	CDS	3553368	3553437	.	-	0	ID=PMILG00000021368.1-cds9;Parent=PMILG00000021368.1
scaffold_850	.	five_prime_UTR	3553438	3553515	.	-	.	ID=PMILG00000021368.1-five_prime_utr1;Parent=PMILG00000021368.1
scaffold_850	.	five_prime_UTR	3553631	3553725	.	-	.	ID=PMILG00000021368.1-five_prime_utr2;Parent=PMILG00000021368.1
scaffold_850	.	three_prime_UTR	3546705	3547357	.	-	.	ID=PMILG00000021368.1-three_prime_utr1;Parent=PMILG00000021368.1
scaffold_850	.	mRNA	3546705	3553725	.	-	.	ID=PMILG00000021368.2;Parent=PMILG00000021368;Name=scaffold_850.g1533.t1
scaffold_850	.	exon	3546705	3547429	.	-	.	ID=PMILG00000021368.2-exon1;Parent=PMILG00000021368.2
scaffold_850	.	exon	3548028	3548136	.	-	.	ID=PMILG00000021368.2-exon2;Parent=PMILG00000021368.2
scaffold_850	.	exon	3548226	3548296	.	-	.	ID=PMILG00000021368.2-exon3;Parent=PMILG00000021368.2
scaffold_850	.	exon	3548631	3548747	.	-	.	ID=PMILG00000021368.2-exon4;Parent=PMILG00000021368.2
scaffold_850	.	exon	3549648	3549799	.	-	.	ID=PMILG00000021368.2-exon5;Parent=PMILG00000021368.2
scaffold_850	.	exon	3550966	3551101	.	-	.	ID=PMILG00000021368.2-exon6;Parent=PMILG00000021368.2
scaffold_850	.	exon	3552394	3552475	.	-	.	ID=PMILG00000021368.2-exon7;Parent=PMILG00000021368.2
scaffold_850	.	exon	3552591	3552696	.	-	.	ID=PMILG00000021368.2-exon8;Parent=PMILG00000021368.2
scaffold_850	.	exon	3553368	3553725	.	-	.	ID=PMILG00000021368.2-exon9;Parent=PMILG00000021368.2
scaffold_850	.	CDS	3547358	3547429	.	-	0	ID=PMILG00000021368.2-cds1;Parent=PMILG00000021368.2
scaffold_850	.	CDS	3548028	3548136	.	-	1	ID=PMILG00000021368.2-cds2;Parent=PMILG00000021368.2
scaffold_850	.	CDS	3548226	3548296	.	-	0	ID=PMILG00000021368.2-cds3;Parent=PMILG00000021368.2
scaffold_850	.	CDS	3548631	3548747	.	-	0	ID=PMILG00000021368.2-cds4;Parent=PMILG00000021368.2
scaffold_850	.	CDS	3549648	3549799	.	-	2	ID=PMILG00000021368.2-cds5;Parent=PMILG00000021368.2
scaffold_850	.	CDS	3550966	3551101	.	-	0	ID=PMILG00000021368.2-cds6;Parent=PMILG00000021368.2
scaffold_850	.	CDS	3552394	3552475	.	-	1	ID=PMILG00000021368.2-cds7;Parent=PMILG00000021368.2
scaffold_850	.	CDS	3552591	3552696	.	-	2	ID=PMILG00000021368.2-cds8;Parent=PMILG00000021368.2
scaffold_850	.	CDS	3553368	3553437	.	-	0	ID=PMILG00000021368.2-cds9;Parent=PMILG00000021368.2
scaffold_850	.	five_prime_UTR	3553438	3553725	.	-	.	ID=PMILG00000021368.2-five_prime_utr1;Parent=PMILG00000021368.2
scaffold_850	.	three_prime_UTR	3546705	3547357	.	-	.	ID=PMILG00000021368.2-three_prime_utr1;Parent=PMILG00000021368.2
scaffold_850	AUGUSTUS	gene	3565803	3575190	.	-	.	ID=PMILG00000021369;Name=scaffold_850.g1534.t1
scaffold_850	AUGUSTUS	mRNA	3565803	3575190	.	-	.	ID=PMILG00000021369.1;Parent=PMILG00000021369;Name=scaffold_850.g1534.t1
scaffold_850	AUGUSTUS	exon	3565803	3566384	.	-	.	ID=PMILG00000021369.1-exon1;Parent=PMILG00000021369.1
scaffold_850	AUGUSTUS	exon	3574720	3575190	.	-	.	ID=PMILG00000021369.1-exon2;Parent=PMILG00000021369.1
scaffold_850	AUGUSTUS	CDS	3565803	3566384	.	-	0	ID=PMILG00000021369.1-cds1;Parent=PMILG00000021369.1
scaffold_850	AUGUSTUS	CDS	3574720	3575190	.	-	0	ID=PMILG00000021369.1-cds2;Parent=PMILG00000021369.1
scaffold_850	AUGUSTUS	gene	3579606	3588985	.	+	.	ID=PMILG00000021370;Name=scaffold_850.g1535.t1
scaffold_850	AUGUSTUS	mRNA	3579606	3588985	.	+	.	ID=PMILG00000021370.1;Parent=PMILG00000021370;Name=scaffold_850.g1535.t1
scaffold_850	AUGUSTUS	exon	3579606	3579784	.	+	.	ID=PMILG00000021370.1-exon1;Parent=PMILG00000021370.1
scaffold_850	AUGUSTUS	exon	3581514	3581706	.	+	.	ID=PMILG00000021370.1-exon2;Parent=PMILG00000021370.1
scaffold_850	AUGUSTUS	exon	3584141	3584375	.	+	.	ID=PMILG00000021370.1-exon3;Parent=PMILG00000021370.1
scaffold_850	AUGUSTUS	exon	3584578	3584676	.	+	.	ID=PMILG00000021370.1-exon4;Parent=PMILG00000021370.1
scaffold_850	AUGUSTUS	exon	3586905	3586981	.	+	.	ID=PMILG00000021370.1-exon5;Parent=PMILG00000021370.1
scaffold_850	AUGUSTUS	exon	3588944	3588985	.	+	.	ID=PMILG00000021370.1-exon6;Parent=PMILG00000021370.1
scaffold_850	AUGUSTUS	CDS	3579606	3579784	.	+	0	ID=PMILG00000021370.1-cds1;Parent=PMILG00000021370.1
scaffold_850	AUGUSTUS	CDS	3581514	3581706	.	+	1	ID=PMILG00000021370.1-cds2;Parent=PMILG00000021370.1
scaffold_850	AUGUSTUS	CDS	3584141	3584375	.	+	0	ID=PMILG00000021370.1-cds3;Parent=PMILG00000021370.1
scaffold_850	AUGUSTUS	CDS	3584578	3584676	.	+	2	ID=PMILG00000021370.1-cds4;Parent=PMILG00000021370.1
scaffold_850	AUGUSTUS	CDS	3586905	3586981	.	+	2	ID=PMILG00000021370.1-cds5;Parent=PMILG00000021370.1
scaffold_850	AUGUSTUS	CDS	3588944	3588985	.	+	0	ID=PMILG00000021370.1-cds6;Parent=PMILG00000021370.1
scaffold_850	AUGUSTUS	gene	3590657	3592523	.	-	.	ID=PMILG00000021371;Name=scaffold_850.g1536.t1
scaffold_850	AUGUSTUS	mRNA	3590657	3592523	.	-	.	ID=PMILG00000021371.1;Parent=PMILG00000021371;Name=scaffold_850.g1536.t1
scaffold_850	AUGUSTUS	exon	3590657	3592149	.	-	.	ID=PMILG00000021371.1-exon1;Parent=PMILG00000021371.1
scaffold_850	AUGUSTUS	exon	3592225	3592234	.	-	.	ID=PMILG00000021371.1-exon2;Parent=PMILG00000021371.1
scaffold_850	AUGUSTUS	exon	3592485	3592523	.	-	.	ID=PMILG00000021371.1-exon3;Parent=PMILG00000021371.1
scaffold_850	AUGUSTUS	CDS	3590657	3592149	.	-	2	ID=PMILG00000021371.1-cds1;Parent=PMILG00000021371.1
scaffold_850	AUGUSTUS	CDS	3592225	3592234	.	-	0	ID=PMILG00000021371.1-cds2;Parent=PMILG00000021371.1
scaffold_850	AUGUSTUS	CDS	3592485	3592523	.	-	0	ID=PMILG00000021371.1-cds3;Parent=PMILG00000021371.1
scaffold_850	AUGUSTUS	gene	3593750	3601432	.	-	.	ID=PMILG00000021372;Name=scaffold_850.g1537.t1
scaffold_850	AUGUSTUS	mRNA	3593750	3601432	.	-	.	ID=PMILG00000021372.1;Parent=PMILG00000021372;Name=scaffold_850.g1537.t1
scaffold_850	AUGUSTUS	exon	3593750	3593818	.	-	.	ID=PMILG00000021372.1-exon1;Parent=PMILG00000021372.1
scaffold_850	AUGUSTUS	exon	3597111	3597194	.	-	.	ID=PMILG00000021372.1-exon2;Parent=PMILG00000021372.1
scaffold_850	AUGUSTUS	exon	3598914	3599027	.	-	.	ID=PMILG00000021372.1-exon3;Parent=PMILG00000021372.1
scaffold_850	AUGUSTUS	exon	3599410	3599505	.	-	.	ID=PMILG00000021372.1-exon4;Parent=PMILG00000021372.1
scaffold_850	AUGUSTUS	exon	3599647	3599721	.	-	.	ID=PMILG00000021372.1-exon5;Parent=PMILG00000021372.1
scaffold_850	AUGUSTUS	exon	3600323	3600514	.	-	.	ID=PMILG00000021372.1-exon6;Parent=PMILG00000021372.1
scaffold_850	AUGUSTUS	exon	3600621	3600751	.	-	.	ID=PMILG00000021372.1-exon7;Parent=PMILG00000021372.1
scaffold_850	AUGUSTUS	exon	3601411	3601432	.	-	.	ID=PMILG00000021372.1-exon8;Parent=PMILG00000021372.1
scaffold_850	AUGUSTUS	CDS	3593750	3593818	.	-	0	ID=PMILG00000021372.1-cds1;Parent=PMILG00000021372.1
scaffold_850	AUGUSTUS	CDS	3597111	3597194	.	-	0	ID=PMILG00000021372.1-cds2;Parent=PMILG00000021372.1
scaffold_850	AUGUSTUS	CDS	3598914	3599027	.	-	0	ID=PMILG00000021372.1-cds3;Parent=PMILG00000021372.1
scaffold_850	AUGUSTUS	CDS	3599410	3599505	.	-	0	ID=PMILG00000021372.1-cds4;Parent=PMILG00000021372.1
scaffold_850	AUGUSTUS	CDS	3599647	3599721	.	-	0	ID=PMILG00000021372.1-cds5;Parent=PMILG00000021372.1
scaffold_850	AUGUSTUS	CDS	3600323	3600514	.	-	0	ID=PMILG00000021372.1-cds6;Parent=PMILG00000021372.1
scaffold_850	AUGUSTUS	CDS	3600621	3600751	.	-	2	ID=PMILG00000021372.1-cds7;Parent=PMILG00000021372.1
scaffold_850	AUGUSTUS	CDS	3601411	3601432	.	-	0	ID=PMILG00000021372.1-cds8;Parent=PMILG00000021372.1
scaffold_850	AUGUSTUS	gene	3619123	3631693	.	-	.	ID=PMILG00000021373;Name=scaffold_850.g1538.t1
scaffold_850	AUGUSTUS	mRNA	3619123	3631693	.	-	.	ID=PMILG00000021373.1;Parent=PMILG00000021373;Name=scaffold_850.g1538.t1
scaffold_850	AUGUSTUS	exon	3619123	3619257	.	-	.	ID=PMILG00000021373.1-exon1;Parent=PMILG00000021373.1
scaffold_850	AUGUSTUS	exon	3620147	3620257	.	-	.	ID=PMILG00000021373.1-exon2;Parent=PMILG00000021373.1
scaffold_850	AUGUSTUS	exon	3625899	3626030	.	-	.	ID=PMILG00000021373.1-exon3;Parent=PMILG00000021373.1
scaffold_850	AUGUSTUS	exon	3626205	3626302	.	-	.	ID=PMILG00000021373.1-exon4;Parent=PMILG00000021373.1
scaffold_850	AUGUSTUS	exon	3629391	3629510	.	-	.	ID=PMILG00000021373.1-exon5;Parent=PMILG00000021373.1
scaffold_850	AUGUSTUS	exon	3629575	3630491	.	-	.	ID=PMILG00000021373.1-exon6;Parent=PMILG00000021373.1
scaffold_850	AUGUSTUS	exon	3630730	3630863	.	-	.	ID=PMILG00000021373.1-exon7;Parent=PMILG00000021373.1
scaffold_850	AUGUSTUS	exon	3631415	3631693	.	-	.	ID=PMILG00000021373.1-exon8;Parent=PMILG00000021373.1
scaffold_850	AUGUSTUS	CDS	3619123	3619257	.	-	0	ID=PMILG00000021373.1-cds1;Parent=PMILG00000021373.1
scaffold_850	AUGUSTUS	CDS	3620147	3620257	.	-	0	ID=PMILG00000021373.1-cds2;Parent=PMILG00000021373.1
scaffold_850	AUGUSTUS	CDS	3625899	3626030	.	-	0	ID=PMILG00000021373.1-cds3;Parent=PMILG00000021373.1
scaffold_850	AUGUSTUS	CDS	3626205	3626302	.	-	2	ID=PMILG00000021373.1-cds4;Parent=PMILG00000021373.1
scaffold_850	AUGUSTUS	CDS	3629391	3629510	.	-	2	ID=PMILG00000021373.1-cds5;Parent=PMILG00000021373.1
scaffold_850	AUGUSTUS	CDS	3629575	3630491	.	-	1	ID=PMILG00000021373.1-cds6;Parent=PMILG00000021373.1
scaffold_850	AUGUSTUS	CDS	3630730	3630863	.	-	0	ID=PMILG00000021373.1-cds7;Parent=PMILG00000021373.1
scaffold_850	AUGUSTUS	CDS	3631415	3631693	.	-	0	ID=PMILG00000021373.1-cds8;Parent=PMILG00000021373.1
scaffold_850	AUGUSTUS	gene	3631793	3632056	.	+	.	ID=PMILG00000021374;Name=scaffold_850.g1539.t1
scaffold_850	AUGUSTUS	mRNA	3631793	3632056	.	+	.	ID=PMILG00000021374.1;Parent=PMILG00000021374;Name=scaffold_850.g1539.t1
scaffold_850	AUGUSTUS	exon	3631793	3632056	.	+	.	ID=PMILG00000021374.1-exon1;Parent=PMILG00000021374.1
scaffold_850	AUGUSTUS	CDS	3631793	3632056	.	+	0	ID=PMILG00000021374.1-cds1;Parent=PMILG00000021374.1
scaffold_850	AUGUSTUS	gene	3632382	3665282	.	-	.	ID=PMILG00000021375;Name=scaffold_850.g1540.t1
scaffold_850	AUGUSTUS	mRNA	3632382	3665282	.	-	.	ID=PMILG00000021375.1;Parent=PMILG00000021375;Name=scaffold_850.g1540.t1
scaffold_850	AUGUSTUS	exon	3632382	3632393	.	-	.	ID=PMILG00000021375.1-exon1;Parent=PMILG00000021375.1
scaffold_850	AUGUSTUS	exon	3634036	3634152	.	-	.	ID=PMILG00000021375.1-exon2;Parent=PMILG00000021375.1
scaffold_850	AUGUSTUS	exon	3634237	3634841	.	-	.	ID=PMILG00000021375.1-exon3;Parent=PMILG00000021375.1
scaffold_850	AUGUSTUS	exon	3637170	3638006	.	-	.	ID=PMILG00000021375.1-exon4;Parent=PMILG00000021375.1
scaffold_850	AUGUSTUS	exon	3638855	3638897	.	-	.	ID=PMILG00000021375.1-exon5;Parent=PMILG00000021375.1
scaffold_850	AUGUSTUS	exon	3643628	3643954	.	-	.	ID=PMILG00000021375.1-exon6;Parent=PMILG00000021375.1
scaffold_850	AUGUSTUS	exon	3645353	3649881	.	-	.	ID=PMILG00000021375.1-exon7;Parent=PMILG00000021375.1
scaffold_850	AUGUSTUS	exon	3650127	3650288	.	-	.	ID=PMILG00000021375.1-exon8;Parent=PMILG00000021375.1
scaffold_850	AUGUSTUS	exon	3655772	3655971	.	-	.	ID=PMILG00000021375.1-exon9;Parent=PMILG00000021375.1
scaffold_850	AUGUSTUS	exon	3665200	3665282	.	-	.	ID=PMILG00000021375.1-exon10;Parent=PMILG00000021375.1
scaffold_850	AUGUSTUS	CDS	3632382	3632393	.	-	0	ID=PMILG00000021375.1-cds1;Parent=PMILG00000021375.1
scaffold_850	AUGUSTUS	CDS	3634036	3634152	.	-	0	ID=PMILG00000021375.1-cds2;Parent=PMILG00000021375.1
scaffold_850	AUGUSTUS	CDS	3634237	3634841	.	-	2	ID=PMILG00000021375.1-cds3;Parent=PMILG00000021375.1
scaffold_850	AUGUSTUS	CDS	3637170	3638006	.	-	2	ID=PMILG00000021375.1-cds4;Parent=PMILG00000021375.1
scaffold_850	AUGUSTUS	CDS	3638855	3638897	.	-	0	ID=PMILG00000021375.1-cds5;Parent=PMILG00000021375.1
scaffold_850	AUGUSTUS	CDS	3643628	3643954	.	-	0	ID=PMILG00000021375.1-cds6;Parent=PMILG00000021375.1
scaffold_850	AUGUSTUS	CDS	3645353	3649881	.	-	2	ID=PMILG00000021375.1-cds7;Parent=PMILG00000021375.1
scaffold_850	AUGUSTUS	CDS	3650127	3650288	.	-	2	ID=PMILG00000021375.1-cds8;Parent=PMILG00000021375.1
scaffold_850	AUGUSTUS	CDS	3655772	3655971	.	-	1	ID=PMILG00000021375.1-cds9;Parent=PMILG00000021375.1
scaffold_850	AUGUSTUS	CDS	3665200	3665282	.	-	0	ID=PMILG00000021375.1-cds10;Parent=PMILG00000021375.1
scaffold_850	AUGUSTUS	gene	3670563	3683905	.	-	.	ID=PMILG00000021376;Name=scaffold_850.g1541.t1
scaffold_850	AUGUSTUS	mRNA	3670563	3683905	.	-	.	ID=PMILG00000021376.1;Parent=PMILG00000021376;Name=scaffold_850.g1541.t1
scaffold_850	AUGUSTUS	exon	3670563	3670605	.	-	.	ID=PMILG00000021376.1-exon1;Parent=PMILG00000021376.1
scaffold_850	AUGUSTUS	exon	3671955	3672098	.	-	.	ID=PMILG00000021376.1-exon2;Parent=PMILG00000021376.1
scaffold_850	AUGUSTUS	exon	3672529	3672703	.	-	.	ID=PMILG00000021376.1-exon3;Parent=PMILG00000021376.1
scaffold_850	AUGUSTUS	exon	3673070	3673103	.	-	.	ID=PMILG00000021376.1-exon4;Parent=PMILG00000021376.1
scaffold_850	AUGUSTUS	exon	3683693	3683905	.	-	.	ID=PMILG00000021376.1-exon5;Parent=PMILG00000021376.1
scaffold_850	AUGUSTUS	CDS	3670563	3670605	.	-	1	ID=PMILG00000021376.1-cds1;Parent=PMILG00000021376.1
scaffold_850	AUGUSTUS	CDS	3671955	3672098	.	-	1	ID=PMILG00000021376.1-cds2;Parent=PMILG00000021376.1
scaffold_850	AUGUSTUS	CDS	3672529	3672703	.	-	2	ID=PMILG00000021376.1-cds3;Parent=PMILG00000021376.1
scaffold_850	AUGUSTUS	CDS	3673070	3673103	.	-	0	ID=PMILG00000021376.1-cds4;Parent=PMILG00000021376.1
scaffold_850	AUGUSTUS	CDS	3683693	3683905	.	-	0	ID=PMILG00000021376.1-cds5;Parent=PMILG00000021376.1
scaffold_850	AUGUSTUS	gene	3701705	3787107	.	-	.	ID=PMILG00000021377;Name=scaffold_850.g1542.t1
scaffold_850	AUGUSTUS	mRNA	3701705	3787107	.	-	.	ID=PMILG00000021377.1;Parent=PMILG00000021377;Name=scaffold_850.g1542.t1
scaffold_850	AUGUSTUS	exon	3701705	3701801	.	-	.	ID=PMILG00000021377.1-exon1;Parent=PMILG00000021377.1
scaffold_850	AUGUSTUS	exon	3706309	3706819	.	-	.	ID=PMILG00000021377.1-exon2;Parent=PMILG00000021377.1
scaffold_850	AUGUSTUS	exon	3708888	3709425	.	-	.	ID=PMILG00000021377.1-exon3;Parent=PMILG00000021377.1
scaffold_850	AUGUSTUS	exon	3710262	3710561	.	-	.	ID=PMILG00000021377.1-exon4;Parent=PMILG00000021377.1
scaffold_850	AUGUSTUS	exon	3716930	3718146	.	-	.	ID=PMILG00000021377.1-exon5;Parent=PMILG00000021377.1
scaffold_850	AUGUSTUS	exon	3718253	3718441	.	-	.	ID=PMILG00000021377.1-exon6;Parent=PMILG00000021377.1
scaffold_850	AUGUSTUS	exon	3721499	3721637	.	-	.	ID=PMILG00000021377.1-exon7;Parent=PMILG00000021377.1
scaffold_850	AUGUSTUS	exon	3721751	3721852	.	-	.	ID=PMILG00000021377.1-exon8;Parent=PMILG00000021377.1
scaffold_850	AUGUSTUS	exon	3731287	3731397	.	-	.	ID=PMILG00000021377.1-exon9;Parent=PMILG00000021377.1
scaffold_850	AUGUSTUS	exon	3733445	3733554	.	-	.	ID=PMILG00000021377.1-exon10;Parent=PMILG00000021377.1
scaffold_850	AUGUSTUS	exon	3734086	3734164	.	-	.	ID=PMILG00000021377.1-exon11;Parent=PMILG00000021377.1
scaffold_850	AUGUSTUS	exon	3737481	3737599	.	-	.	ID=PMILG00000021377.1-exon12;Parent=PMILG00000021377.1
scaffold_850	AUGUSTUS	exon	3738390	3738494	.	-	.	ID=PMILG00000021377.1-exon13;Parent=PMILG00000021377.1
scaffold_850	AUGUSTUS	exon	3746234	3746479	.	-	.	ID=PMILG00000021377.1-exon14;Parent=PMILG00000021377.1
scaffold_850	AUGUSTUS	exon	3750939	3751101	.	-	.	ID=PMILG00000021377.1-exon15;Parent=PMILG00000021377.1
scaffold_850	AUGUSTUS	exon	3756332	3756426	.	-	.	ID=PMILG00000021377.1-exon16;Parent=PMILG00000021377.1
scaffold_850	AUGUSTUS	exon	3757763	3757871	.	-	.	ID=PMILG00000021377.1-exon17;Parent=PMILG00000021377.1
scaffold_850	AUGUSTUS	exon	3762165	3762273	.	-	.	ID=PMILG00000021377.1-exon18;Parent=PMILG00000021377.1
scaffold_850	AUGUSTUS	exon	3763788	3763918	.	-	.	ID=PMILG00000021377.1-exon19;Parent=PMILG00000021377.1
scaffold_850	AUGUSTUS	exon	3764068	3764163	.	-	.	ID=PMILG00000021377.1-exon20;Parent=PMILG00000021377.1
scaffold_850	AUGUSTUS	exon	3764528	3765316	.	-	.	ID=PMILG00000021377.1-exon21;Parent=PMILG00000021377.1
scaffold_850	AUGUSTUS	exon	3767776	3767921	.	-	.	ID=PMILG00000021377.1-exon22;Parent=PMILG00000021377.1
scaffold_850	AUGUSTUS	exon	3769919	3770016	.	-	.	ID=PMILG00000021377.1-exon23;Parent=PMILG00000021377.1
scaffold_850	AUGUSTUS	exon	3786006	3786085	.	-	.	ID=PMILG00000021377.1-exon24;Parent=PMILG00000021377.1
scaffold_850	AUGUSTUS	exon	3787102	3787107	.	-	.	ID=PMILG00000021377.1-exon25;Parent=PMILG00000021377.1
scaffold_850	AUGUSTUS	CDS	3701705	3701801	.	-	1	ID=PMILG00000021377.1-cds1;Parent=PMILG00000021377.1
scaffold_850	AUGUSTUS	CDS	3706309	3706819	.	-	2	ID=PMILG00000021377.1-cds2;Parent=PMILG00000021377.1
scaffold_850	AUGUSTUS	CDS	3708888	3709425	.	-	0	ID=PMILG00000021377.1-cds3;Parent=PMILG00000021377.1
scaffold_850	AUGUSTUS	CDS	3710262	3710561	.	-	0	ID=PMILG00000021377.1-cds4;Parent=PMILG00000021377.1
scaffold_850	AUGUSTUS	CDS	3716930	3718146	.	-	2	ID=PMILG00000021377.1-cds5;Parent=PMILG00000021377.1
scaffold_850	AUGUSTUS	CDS	3718253	3718441	.	-	2	ID=PMILG00000021377.1-cds6;Parent=PMILG00000021377.1
scaffold_850	AUGUSTUS	CDS	3721499	3721637	.	-	0	ID=PMILG00000021377.1-cds7;Parent=PMILG00000021377.1
scaffold_850	AUGUSTUS	CDS	3721751	3721852	.	-	0	ID=PMILG00000021377.1-cds8;Parent=PMILG00000021377.1
scaffold_850	AUGUSTUS	CDS	3731287	3731397	.	-	0	ID=PMILG00000021377.1-cds9;Parent=PMILG00000021377.1
scaffold_850	AUGUSTUS	CDS	3733445	3733554	.	-	2	ID=PMILG00000021377.1-cds10;Parent=PMILG00000021377.1
scaffold_850	AUGUSTUS	CDS	3734086	3734164	.	-	0	ID=PMILG00000021377.1-cds11;Parent=PMILG00000021377.1
scaffold_850	AUGUSTUS	CDS	3737481	3737599	.	-	2	ID=PMILG00000021377.1-cds12;Parent=PMILG00000021377.1
scaffold_850	AUGUSTUS	CDS	3738390	3738494	.	-	2	ID=PMILG00000021377.1-cds13;Parent=PMILG00000021377.1
scaffold_850	AUGUSTUS	CDS	3746234	3746479	.	-	2	ID=PMILG00000021377.1-cds14;Parent=PMILG00000021377.1
scaffold_850	AUGUSTUS	CDS	3750939	3751101	.	-	0	ID=PMILG00000021377.1-cds15;Parent=PMILG00000021377.1
scaffold_850	AUGUSTUS	CDS	3756332	3756426	.	-	2	ID=PMILG00000021377.1-cds16;Parent=PMILG00000021377.1
scaffold_850	AUGUSTUS	CDS	3757763	3757871	.	-	0	ID=PMILG00000021377.1-cds17;Parent=PMILG00000021377.1
scaffold_850	AUGUSTUS	CDS	3762165	3762273	.	-	1	ID=PMILG00000021377.1-cds18;Parent=PMILG00000021377.1
scaffold_850	AUGUSTUS	CDS	3763788	3763918	.	-	0	ID=PMILG00000021377.1-cds19;Parent=PMILG00000021377.1
scaffold_850	AUGUSTUS	CDS	3764068	3764163	.	-	0	ID=PMILG00000021377.1-cds20;Parent=PMILG00000021377.1
scaffold_850	AUGUSTUS	CDS	3764528	3765316	.	-	0	ID=PMILG00000021377.1-cds21;Parent=PMILG00000021377.1
scaffold_850	AUGUSTUS	CDS	3767776	3767921	.	-	2	ID=PMILG00000021377.1-cds22;Parent=PMILG00000021377.1
scaffold_850	AUGUSTUS	CDS	3769919	3770016	.	-	1	ID=PMILG00000021377.1-cds23;Parent=PMILG00000021377.1
scaffold_850	AUGUSTUS	CDS	3786006	3786085	.	-	0	ID=PMILG00000021377.1-cds24;Parent=PMILG00000021377.1
scaffold_850	AUGUSTUS	CDS	3787102	3787107	.	-	0	ID=PMILG00000021377.1-cds25;Parent=PMILG00000021377.1
scaffold_850	AUGUSTUS	gene	3882179	3899296	.	+	.	ID=PMILG00000021378;Name=scaffold_850.g1543.t1
scaffold_850	AUGUSTUS	mRNA	3882179	3899296	.	+	.	ID=PMILG00000021378.1;Parent=PMILG00000021378;Name=scaffold_850.g1543.t1
scaffold_850	AUGUSTUS	exon	3882179	3882193	.	+	.	ID=PMILG00000021378.1-exon1;Parent=PMILG00000021378.1
scaffold_850	AUGUSTUS	exon	3882313	3882406	.	+	.	ID=PMILG00000021378.1-exon2;Parent=PMILG00000021378.1
scaffold_850	AUGUSTUS	exon	3885067	3885256	.	+	.	ID=PMILG00000021378.1-exon3;Parent=PMILG00000021378.1
scaffold_850	AUGUSTUS	exon	3890748	3890800	.	+	.	ID=PMILG00000021378.1-exon4;Parent=PMILG00000021378.1
scaffold_850	AUGUSTUS	exon	3893287	3893353	.	+	.	ID=PMILG00000021378.1-exon5;Parent=PMILG00000021378.1
scaffold_850	AUGUSTUS	exon	3893478	3893650	.	+	.	ID=PMILG00000021378.1-exon6;Parent=PMILG00000021378.1
scaffold_850	AUGUSTUS	exon	3893935	3894104	.	+	.	ID=PMILG00000021378.1-exon7;Parent=PMILG00000021378.1
scaffold_850	AUGUSTUS	exon	3895352	3895407	.	+	.	ID=PMILG00000021378.1-exon8;Parent=PMILG00000021378.1
scaffold_850	AUGUSTUS	exon	3895722	3895870	.	+	.	ID=PMILG00000021378.1-exon9;Parent=PMILG00000021378.1
scaffold_850	AUGUSTUS	exon	3895983	3896107	.	+	.	ID=PMILG00000021378.1-exon10;Parent=PMILG00000021378.1
scaffold_850	AUGUSTUS	exon	3898910	3899056	.	+	.	ID=PMILG00000021378.1-exon11;Parent=PMILG00000021378.1
scaffold_850	AUGUSTUS	exon	3899138	3899296	.	+	.	ID=PMILG00000021378.1-exon12;Parent=PMILG00000021378.1
scaffold_850	AUGUSTUS	CDS	3882179	3882193	.	+	0	ID=PMILG00000021378.1-cds1;Parent=PMILG00000021378.1
scaffold_850	AUGUSTUS	CDS	3882313	3882406	.	+	0	ID=PMILG00000021378.1-cds2;Parent=PMILG00000021378.1
scaffold_850	AUGUSTUS	CDS	3885067	3885256	.	+	2	ID=PMILG00000021378.1-cds3;Parent=PMILG00000021378.1
scaffold_850	AUGUSTUS	CDS	3890748	3890800	.	+	1	ID=PMILG00000021378.1-cds4;Parent=PMILG00000021378.1
scaffold_850	AUGUSTUS	CDS	3893287	3893353	.	+	2	ID=PMILG00000021378.1-cds5;Parent=PMILG00000021378.1
scaffold_850	AUGUSTUS	CDS	3893478	3893650	.	+	1	ID=PMILG00000021378.1-cds6;Parent=PMILG00000021378.1
scaffold_850	AUGUSTUS	CDS	3893935	3894104	.	+	2	ID=PMILG00000021378.1-cds7;Parent=PMILG00000021378.1
scaffold_850	AUGUSTUS	CDS	3895352	3895407	.	+	0	ID=PMILG00000021378.1-cds8;Parent=PMILG00000021378.1
scaffold_850	AUGUSTUS	CDS	3895722	3895870	.	+	1	ID=PMILG00000021378.1-cds9;Parent=PMILG00000021378.1
scaffold_850	AUGUSTUS	CDS	3895983	3896107	.	+	2	ID=PMILG00000021378.1-cds10;Parent=PMILG00000021378.1
scaffold_850	AUGUSTUS	CDS	3898910	3899056	.	+	0	ID=PMILG00000021378.1-cds11;Parent=PMILG00000021378.1
scaffold_850	AUGUSTUS	CDS	3899138	3899296	.	+	0	ID=PMILG00000021378.1-cds12;Parent=PMILG00000021378.1
scaffold_850	.	gene	3904424	3925929	.	+	.	ID=PMILG00000021379;Name=scaffold_850.g1544.t1
scaffold_850	.	mRNA	3904424	3925929	.	+	.	ID=PMILG00000021379.1;Parent=PMILG00000021379;Name=scaffold_850.g1544.t1
scaffold_850	.	exon	3904424	3904481	.	+	.	ID=PMILG00000021379.1-exon1;Parent=PMILG00000021379.1
scaffold_850	.	exon	3911833	3912117	.	+	.	ID=PMILG00000021379.1-exon2;Parent=PMILG00000021379.1
scaffold_850	.	exon	3912239	3912347	.	+	.	ID=PMILG00000021379.1-exon3;Parent=PMILG00000021379.1
scaffold_850	.	exon	3913774	3913824	.	+	.	ID=PMILG00000021379.1-exon4;Parent=PMILG00000021379.1
scaffold_850	.	exon	3913963	3914075	.	+	.	ID=PMILG00000021379.1-exon5;Parent=PMILG00000021379.1
scaffold_850	.	exon	3914222	3914304	.	+	.	ID=PMILG00000021379.1-exon6;Parent=PMILG00000021379.1
scaffold_850	.	exon	3914436	3914539	.	+	.	ID=PMILG00000021379.1-exon7;Parent=PMILG00000021379.1
scaffold_850	.	exon	3914669	3914816	.	+	.	ID=PMILG00000021379.1-exon8;Parent=PMILG00000021379.1
scaffold_850	.	exon	3915930	3916026	.	+	.	ID=PMILG00000021379.1-exon9;Parent=PMILG00000021379.1
scaffold_850	.	exon	3919240	3919328	.	+	.	ID=PMILG00000021379.1-exon10;Parent=PMILG00000021379.1
scaffold_850	.	exon	3919594	3919763	.	+	.	ID=PMILG00000021379.1-exon11;Parent=PMILG00000021379.1
scaffold_850	.	exon	3919857	3919894	.	+	.	ID=PMILG00000021379.1-exon12;Parent=PMILG00000021379.1
scaffold_850	.	exon	3920395	3920470	.	+	.	ID=PMILG00000021379.1-exon13;Parent=PMILG00000021379.1
scaffold_850	.	exon	3925109	3925929	.	+	.	ID=PMILG00000021379.1-exon14;Parent=PMILG00000021379.1
scaffold_850	.	CDS	3911881	3912117	.	+	0	ID=PMILG00000021379.1-cds1;Parent=PMILG00000021379.1
scaffold_850	.	CDS	3912239	3912347	.	+	0	ID=PMILG00000021379.1-cds2;Parent=PMILG00000021379.1
scaffold_850	.	CDS	3913774	3913824	.	+	2	ID=PMILG00000021379.1-cds3;Parent=PMILG00000021379.1
scaffold_850	.	CDS	3913963	3914075	.	+	2	ID=PMILG00000021379.1-cds4;Parent=PMILG00000021379.1
scaffold_850	.	CDS	3914222	3914304	.	+	0	ID=PMILG00000021379.1-cds5;Parent=PMILG00000021379.1
scaffold_850	.	CDS	3914436	3914539	.	+	1	ID=PMILG00000021379.1-cds6;Parent=PMILG00000021379.1
scaffold_850	.	CDS	3914669	3914816	.	+	2	ID=PMILG00000021379.1-cds7;Parent=PMILG00000021379.1
scaffold_850	.	CDS	3915930	3916026	.	+	1	ID=PMILG00000021379.1-cds8;Parent=PMILG00000021379.1
scaffold_850	.	CDS	3919240	3919328	.	+	0	ID=PMILG00000021379.1-cds9;Parent=PMILG00000021379.1
scaffold_850	.	CDS	3919594	3919763	.	+	1	ID=PMILG00000021379.1-cds10;Parent=PMILG00000021379.1
scaffold_850	.	CDS	3919857	3919894	.	+	2	ID=PMILG00000021379.1-cds11;Parent=PMILG00000021379.1
scaffold_850	.	CDS	3920395	3920470	.	+	0	ID=PMILG00000021379.1-cds12;Parent=PMILG00000021379.1
scaffold_850	.	CDS	3925109	3925338	.	+	2	ID=PMILG00000021379.1-cds13;Parent=PMILG00000021379.1
scaffold_850	.	five_prime_UTR	3904424	3904481	.	+	.	ID=PMILG00000021379.1-five_prime_utr1;Parent=PMILG00000021379.1
scaffold_850	.	five_prime_UTR	3911833	3911880	.	+	.	ID=PMILG00000021379.1-five_prime_utr2;Parent=PMILG00000021379.1
scaffold_850	.	three_prime_UTR	3925339	3925929	.	+	.	ID=PMILG00000021379.1-three_prime_utr1;Parent=PMILG00000021379.1
scaffold_850	AUGUSTUS	gene	3931336	3934989	.	-	.	ID=PMILG00000021380;Name=scaffold_850.g1545.t1
scaffold_850	AUGUSTUS	mRNA	3931336	3934989	.	-	.	ID=PMILG00000021380.1;Parent=PMILG00000021380;Name=scaffold_850.g1545.t1
scaffold_850	AUGUSTUS	exon	3931336	3931527	.	-	.	ID=PMILG00000021380.1-exon1;Parent=PMILG00000021380.1
scaffold_850	AUGUSTUS	exon	3932543	3932685	.	-	.	ID=PMILG00000021380.1-exon2;Parent=PMILG00000021380.1
scaffold_850	AUGUSTUS	exon	3932801	3933078	.	-	.	ID=PMILG00000021380.1-exon3;Parent=PMILG00000021380.1
scaffold_850	AUGUSTUS	exon	3933401	3933575	.	-	.	ID=PMILG00000021380.1-exon4;Parent=PMILG00000021380.1
scaffold_850	AUGUSTUS	exon	3934938	3934989	.	-	.	ID=PMILG00000021380.1-exon5;Parent=PMILG00000021380.1
scaffold_850	AUGUSTUS	CDS	3931336	3931527	.	-	0	ID=PMILG00000021380.1-cds1;Parent=PMILG00000021380.1
scaffold_850	AUGUSTUS	CDS	3932543	3932685	.	-	2	ID=PMILG00000021380.1-cds2;Parent=PMILG00000021380.1
scaffold_850	AUGUSTUS	CDS	3932801	3933078	.	-	1	ID=PMILG00000021380.1-cds3;Parent=PMILG00000021380.1
scaffold_850	AUGUSTUS	CDS	3933401	3933575	.	-	2	ID=PMILG00000021380.1-cds4;Parent=PMILG00000021380.1
scaffold_850	AUGUSTUS	CDS	3934938	3934989	.	-	0	ID=PMILG00000021380.1-cds5;Parent=PMILG00000021380.1
scaffold_850	.	gene	3938227	3972890	.	+	.	ID=PMILG00000021381;Name=scaffold_850.g1546.t1
scaffold_850	.	mRNA	3938227	3972890	.	+	.	ID=PMILG00000021381.1;Parent=PMILG00000021381;Name=scaffold_850.g1546.t1
scaffold_850	.	exon	3938227	3938521	.	+	.	ID=PMILG00000021381.1-exon1;Parent=PMILG00000021381.1
scaffold_850	.	exon	3942626	3942662	.	+	.	ID=PMILG00000021381.1-exon2;Parent=PMILG00000021381.1
scaffold_850	.	exon	3945195	3945291	.	+	.	ID=PMILG00000021381.1-exon3;Parent=PMILG00000021381.1
scaffold_850	.	exon	3945404	3945487	.	+	.	ID=PMILG00000021381.1-exon4;Parent=PMILG00000021381.1
scaffold_850	.	exon	3946750	3946829	.	+	.	ID=PMILG00000021381.1-exon5;Parent=PMILG00000021381.1
scaffold_850	.	exon	3951784	3951869	.	+	.	ID=PMILG00000021381.1-exon6;Parent=PMILG00000021381.1
scaffold_850	.	exon	3956541	3956613	.	+	.	ID=PMILG00000021381.1-exon7;Parent=PMILG00000021381.1
scaffold_850	.	exon	3957834	3957977	.	+	.	ID=PMILG00000021381.1-exon8;Parent=PMILG00000021381.1
scaffold_850	.	exon	3958137	3958276	.	+	.	ID=PMILG00000021381.1-exon9;Parent=PMILG00000021381.1
scaffold_850	.	exon	3959997	3960049	.	+	.	ID=PMILG00000021381.1-exon10;Parent=PMILG00000021381.1
scaffold_850	.	exon	3960627	3960695	.	+	.	ID=PMILG00000021381.1-exon11;Parent=PMILG00000021381.1
scaffold_850	.	exon	3960888	3960943	.	+	.	ID=PMILG00000021381.1-exon12;Parent=PMILG00000021381.1
scaffold_850	.	exon	3961036	3961129	.	+	.	ID=PMILG00000021381.1-exon13;Parent=PMILG00000021381.1
scaffold_850	.	exon	3969317	3969457	.	+	.	ID=PMILG00000021381.1-exon14;Parent=PMILG00000021381.1
scaffold_850	.	exon	3971963	3972890	.	+	.	ID=PMILG00000021381.1-exon15;Parent=PMILG00000021381.1
scaffold_850	.	CDS	3938464	3938521	.	+	0	ID=PMILG00000021381.1-cds1;Parent=PMILG00000021381.1
scaffold_850	.	CDS	3942626	3942662	.	+	2	ID=PMILG00000021381.1-cds2;Parent=PMILG00000021381.1
scaffold_850	.	CDS	3945195	3945291	.	+	1	ID=PMILG00000021381.1-cds3;Parent=PMILG00000021381.1
scaffold_850	.	CDS	3945404	3945487	.	+	0	ID=PMILG00000021381.1-cds4;Parent=PMILG00000021381.1
scaffold_850	.	CDS	3946750	3946829	.	+	0	ID=PMILG00000021381.1-cds5;Parent=PMILG00000021381.1
scaffold_850	.	CDS	3951784	3951869	.	+	1	ID=PMILG00000021381.1-cds6;Parent=PMILG00000021381.1
scaffold_850	.	CDS	3956541	3956613	.	+	2	ID=PMILG00000021381.1-cds7;Parent=PMILG00000021381.1
scaffold_850	.	CDS	3957834	3957977	.	+	1	ID=PMILG00000021381.1-cds8;Parent=PMILG00000021381.1
scaffold_850	.	CDS	3958137	3958276	.	+	1	ID=PMILG00000021381.1-cds9;Parent=PMILG00000021381.1
scaffold_850	.	CDS	3959997	3960049	.	+	2	ID=PMILG00000021381.1-cds10;Parent=PMILG00000021381.1
scaffold_850	.	CDS	3960627	3960695	.	+	0	ID=PMILG00000021381.1-cds11;Parent=PMILG00000021381.1
scaffold_850	.	CDS	3960888	3960943	.	+	0	ID=PMILG00000021381.1-cds12;Parent=PMILG00000021381.1
scaffold_850	.	CDS	3961036	3961129	.	+	1	ID=PMILG00000021381.1-cds13;Parent=PMILG00000021381.1
scaffold_850	.	CDS	3969317	3969457	.	+	0	ID=PMILG00000021381.1-cds14;Parent=PMILG00000021381.1
scaffold_850	.	CDS	3971963	3972079	.	+	0	ID=PMILG00000021381.1-cds15;Parent=PMILG00000021381.1
scaffold_850	.	five_prime_UTR	3938227	3938463	.	+	.	ID=PMILG00000021381.1-five_prime_utr1;Parent=PMILG00000021381.1
scaffold_850	.	three_prime_UTR	3972080	3972890	.	+	.	ID=PMILG00000021381.1-three_prime_utr1;Parent=PMILG00000021381.1
scaffold_850	.	gene	3977908	3993832	.	+	.	ID=PMILG00000021382;Name=scaffold_850.g1547.t1
scaffold_850	.	mRNA	3977908	3993832	.	+	.	ID=PMILG00000021382.1;Parent=PMILG00000021382;Name=scaffold_850.g1547.t1
scaffold_850	.	exon	3977908	3978051	.	+	.	ID=PMILG00000021382.1-exon1;Parent=PMILG00000021382.1
scaffold_850	.	exon	3978660	3978933	.	+	.	ID=PMILG00000021382.1-exon2;Parent=PMILG00000021382.1
scaffold_850	.	exon	3979731	3979782	.	+	.	ID=PMILG00000021382.1-exon3;Parent=PMILG00000021382.1
scaffold_850	.	exon	3979877	3979927	.	+	.	ID=PMILG00000021382.1-exon4;Parent=PMILG00000021382.1
scaffold_850	.	exon	3982272	3982373	.	+	.	ID=PMILG00000021382.1-exon5;Parent=PMILG00000021382.1
scaffold_850	.	exon	3985229	3985402	.	+	.	ID=PMILG00000021382.1-exon6;Parent=PMILG00000021382.1
scaffold_850	.	exon	3985575	3985701	.	+	.	ID=PMILG00000021382.1-exon7;Parent=PMILG00000021382.1
scaffold_850	.	exon	3985844	3986033	.	+	.	ID=PMILG00000021382.1-exon8;Parent=PMILG00000021382.1
scaffold_850	.	exon	3992868	3993832	.	+	.	ID=PMILG00000021382.1-exon9;Parent=PMILG00000021382.1
scaffold_850	.	CDS	3978824	3978933	.	+	0	ID=PMILG00000021382.1-cds1;Parent=PMILG00000021382.1
scaffold_850	.	CDS	3979731	3979782	.	+	1	ID=PMILG00000021382.1-cds2;Parent=PMILG00000021382.1
scaffold_850	.	CDS	3979877	3979927	.	+	0	ID=PMILG00000021382.1-cds3;Parent=PMILG00000021382.1
scaffold_850	.	CDS	3982272	3982373	.	+	0	ID=PMILG00000021382.1-cds4;Parent=PMILG00000021382.1
scaffold_850	.	CDS	3985229	3985402	.	+	0	ID=PMILG00000021382.1-cds5;Parent=PMILG00000021382.1
scaffold_850	.	CDS	3985575	3985701	.	+	0	ID=PMILG00000021382.1-cds6;Parent=PMILG00000021382.1
scaffold_850	.	CDS	3985844	3986033	.	+	2	ID=PMILG00000021382.1-cds7;Parent=PMILG00000021382.1
scaffold_850	.	CDS	3992868	3992997	.	+	1	ID=PMILG00000021382.1-cds8;Parent=PMILG00000021382.1
scaffold_850	.	five_prime_UTR	3977908	3978051	.	+	.	ID=PMILG00000021382.1-five_prime_utr1;Parent=PMILG00000021382.1
scaffold_850	.	five_prime_UTR	3978660	3978823	.	+	.	ID=PMILG00000021382.1-five_prime_utr2;Parent=PMILG00000021382.1
scaffold_850	.	three_prime_UTR	3992998	3993832	.	+	.	ID=PMILG00000021382.1-three_prime_utr1;Parent=PMILG00000021382.1
scaffold_850	AUGUSTUS	gene	3996100	4017119	.	+	.	ID=PMILG00000021383;Name=scaffold_850.g1548.t1
scaffold_850	AUGUSTUS	mRNA	3996100	4017119	.	+	.	ID=PMILG00000021383.1;Parent=PMILG00000021383;Name=scaffold_850.g1548.t1
scaffold_850	AUGUSTUS	exon	3996100	3996102	.	+	.	ID=PMILG00000021383.1-exon1;Parent=PMILG00000021383.1
scaffold_850	AUGUSTUS	exon	4001174	4001344	.	+	.	ID=PMILG00000021383.1-exon2;Parent=PMILG00000021383.1
scaffold_850	AUGUSTUS	exon	4002362	4002472	.	+	.	ID=PMILG00000021383.1-exon3;Parent=PMILG00000021383.1
scaffold_850	AUGUSTUS	exon	4002809	4002929	.	+	.	ID=PMILG00000021383.1-exon4;Parent=PMILG00000021383.1
scaffold_850	AUGUSTUS	exon	4007090	4007175	.	+	.	ID=PMILG00000021383.1-exon5;Parent=PMILG00000021383.1
scaffold_850	AUGUSTUS	exon	4008844	4008925	.	+	.	ID=PMILG00000021383.1-exon6;Parent=PMILG00000021383.1
scaffold_850	AUGUSTUS	exon	4015222	4015614	.	+	.	ID=PMILG00000021383.1-exon7;Parent=PMILG00000021383.1
scaffold_850	AUGUSTUS	exon	4016734	4016900	.	+	.	ID=PMILG00000021383.1-exon8;Parent=PMILG00000021383.1
scaffold_850	AUGUSTUS	exon	4016994	4017119	.	+	.	ID=PMILG00000021383.1-exon9;Parent=PMILG00000021383.1
scaffold_850	AUGUSTUS	CDS	3996100	3996102	.	+	0	ID=PMILG00000021383.1-cds1;Parent=PMILG00000021383.1
scaffold_850	AUGUSTUS	CDS	4001174	4001344	.	+	0	ID=PMILG00000021383.1-cds2;Parent=PMILG00000021383.1
scaffold_850	AUGUSTUS	CDS	4002362	4002472	.	+	0	ID=PMILG00000021383.1-cds3;Parent=PMILG00000021383.1
scaffold_850	AUGUSTUS	CDS	4002809	4002929	.	+	0	ID=PMILG00000021383.1-cds4;Parent=PMILG00000021383.1
scaffold_850	AUGUSTUS	CDS	4007090	4007175	.	+	2	ID=PMILG00000021383.1-cds5;Parent=PMILG00000021383.1
scaffold_850	AUGUSTUS	CDS	4008844	4008925	.	+	0	ID=PMILG00000021383.1-cds6;Parent=PMILG00000021383.1
scaffold_850	AUGUSTUS	CDS	4015222	4015614	.	+	2	ID=PMILG00000021383.1-cds7;Parent=PMILG00000021383.1
scaffold_850	AUGUSTUS	CDS	4016734	4016900	.	+	2	ID=PMILG00000021383.1-cds8;Parent=PMILG00000021383.1
scaffold_850	AUGUSTUS	CDS	4016994	4017119	.	+	0	ID=PMILG00000021383.1-cds9;Parent=PMILG00000021383.1
scaffold_850	AUGUSTUS	gene	4017815	4018033	.	+	.	ID=PMILG00000021384;Name=scaffold_850.g1549.t1
scaffold_850	AUGUSTUS	mRNA	4017815	4018033	.	+	.	ID=PMILG00000021384.1;Parent=PMILG00000021384;Name=scaffold_850.g1549.t1
scaffold_850	AUGUSTUS	exon	4017815	4018033	.	+	.	ID=PMILG00000021384.1-exon1;Parent=PMILG00000021384.1
scaffold_850	AUGUSTUS	CDS	4017815	4018033	.	+	0	ID=PMILG00000021384.1-cds1;Parent=PMILG00000021384.1
scaffold_850	.	gene	4018971	4024332	.	-	.	ID=PMILG00000021385;Name=scaffold_850.g1550.t1
scaffold_850	.	mRNA	4018971	4024332	.	-	.	ID=PMILG00000021385.1;Parent=PMILG00000021385;Name=scaffold_850.g1550.t1
scaffold_850	.	exon	4018971	4019538	.	-	.	ID=PMILG00000021385.1-exon1;Parent=PMILG00000021385.1
scaffold_850	.	exon	4020875	4020980	.	-	.	ID=PMILG00000021385.1-exon2;Parent=PMILG00000021385.1
scaffold_850	.	exon	4021079	4021266	.	-	.	ID=PMILG00000021385.1-exon3;Parent=PMILG00000021385.1
scaffold_850	.	exon	4021740	4021836	.	-	.	ID=PMILG00000021385.1-exon4;Parent=PMILG00000021385.1
scaffold_850	.	exon	4021919	4021990	.	-	.	ID=PMILG00000021385.1-exon5;Parent=PMILG00000021385.1
scaffold_850	.	exon	4022117	4022215	.	-	.	ID=PMILG00000021385.1-exon6;Parent=PMILG00000021385.1
scaffold_850	.	exon	4024268	4024332	.	-	.	ID=PMILG00000021385.1-exon7;Parent=PMILG00000021385.1
scaffold_850	.	CDS	4019312	4019538	.	-	2	ID=PMILG00000021385.1-cds1;Parent=PMILG00000021385.1
scaffold_850	.	CDS	4020875	4020980	.	-	0	ID=PMILG00000021385.1-cds2;Parent=PMILG00000021385.1
scaffold_850	.	CDS	4021079	4021266	.	-	2	ID=PMILG00000021385.1-cds3;Parent=PMILG00000021385.1
scaffold_850	.	CDS	4021740	4021836	.	-	0	ID=PMILG00000021385.1-cds4;Parent=PMILG00000021385.1
scaffold_850	.	CDS	4021919	4021990	.	-	0	ID=PMILG00000021385.1-cds5;Parent=PMILG00000021385.1
scaffold_850	.	CDS	4022117	4022215	.	-	0	ID=PMILG00000021385.1-cds6;Parent=PMILG00000021385.1
scaffold_850	.	CDS	4024268	4024279	.	-	0	ID=PMILG00000021385.1-cds7;Parent=PMILG00000021385.1
scaffold_850	.	five_prime_UTR	4024280	4024332	.	-	.	ID=PMILG00000021385.1-five_prime_utr1;Parent=PMILG00000021385.1
scaffold_850	.	three_prime_UTR	4018971	4019311	.	-	.	ID=PMILG00000021385.1-three_prime_utr1;Parent=PMILG00000021385.1
scaffold_850	AUGUSTUS	gene	4030787	4032329	.	+	.	ID=PMILG00000021386;Name=scaffold_850.g1551.t1
scaffold_850	AUGUSTUS	mRNA	4030787	4032329	.	+	.	ID=PMILG00000021386.1;Parent=PMILG00000021386;Name=scaffold_850.g1551.t1
scaffold_850	AUGUSTUS	exon	4030787	4030879	.	+	.	ID=PMILG00000021386.1-exon1;Parent=PMILG00000021386.1
scaffold_850	AUGUSTUS	exon	4032183	4032329	.	+	.	ID=PMILG00000021386.1-exon2;Parent=PMILG00000021386.1
scaffold_850	AUGUSTUS	CDS	4030787	4030879	.	+	0	ID=PMILG00000021386.1-cds1;Parent=PMILG00000021386.1
scaffold_850	AUGUSTUS	CDS	4032183	4032329	.	+	0	ID=PMILG00000021386.1-cds2;Parent=PMILG00000021386.1
scaffold_850	AUGUSTUS	gene	4051325	4051646	.	+	.	ID=PMILG00000021387;Name=scaffold_850.g1552.t1
scaffold_850	AUGUSTUS	mRNA	4051325	4051646	.	+	.	ID=PMILG00000021387.1;Parent=PMILG00000021387;Name=scaffold_850.g1552.t1
scaffold_850	AUGUSTUS	exon	4051325	4051466	.	+	.	ID=PMILG00000021387.1-exon1;Parent=PMILG00000021387.1
scaffold_850	AUGUSTUS	exon	4051582	4051646	.	+	.	ID=PMILG00000021387.1-exon2;Parent=PMILG00000021387.1
scaffold_850	AUGUSTUS	CDS	4051325	4051466	.	+	0	ID=PMILG00000021387.1-cds1;Parent=PMILG00000021387.1
scaffold_850	AUGUSTUS	CDS	4051582	4051646	.	+	2	ID=PMILG00000021387.1-cds2;Parent=PMILG00000021387.1
scaffold_850	AUGUSTUS	gene	4054708	4055121	.	-	.	ID=PMILG00000021388;Name=scaffold_850.g1553.t1
scaffold_850	AUGUSTUS	mRNA	4054708	4055121	.	-	.	ID=PMILG00000021388.1;Parent=PMILG00000021388;Name=scaffold_850.g1553.t1
scaffold_850	AUGUSTUS	exon	4054708	4055121	.	-	.	ID=PMILG00000021388.1-exon1;Parent=PMILG00000021388.1
scaffold_850	AUGUSTUS	CDS	4054708	4055121	.	-	0	ID=PMILG00000021388.1-cds1;Parent=PMILG00000021388.1
scaffold_850	AUGUSTUS	gene	4060332	4080454	.	+	.	ID=PMILG00000021389;Name=scaffold_850.g1554.t1
scaffold_850	AUGUSTUS	mRNA	4060332	4080454	.	+	.	ID=PMILG00000021389.1;Parent=PMILG00000021389;Name=scaffold_850.g1554.t1
scaffold_850	AUGUSTUS	exon	4060332	4060347	.	+	.	ID=PMILG00000021389.1-exon1;Parent=PMILG00000021389.1
scaffold_850	AUGUSTUS	exon	4061150	4061275	.	+	.	ID=PMILG00000021389.1-exon2;Parent=PMILG00000021389.1
scaffold_850	AUGUSTUS	exon	4062506	4062612	.	+	.	ID=PMILG00000021389.1-exon3;Parent=PMILG00000021389.1
scaffold_850	AUGUSTUS	exon	4063857	4063961	.	+	.	ID=PMILG00000021389.1-exon4;Parent=PMILG00000021389.1
scaffold_850	AUGUSTUS	exon	4065053	4065163	.	+	.	ID=PMILG00000021389.1-exon5;Parent=PMILG00000021389.1
scaffold_850	AUGUSTUS	exon	4065269	4065455	.	+	.	ID=PMILG00000021389.1-exon6;Parent=PMILG00000021389.1
scaffold_850	AUGUSTUS	exon	4067269	4067359	.	+	.	ID=PMILG00000021389.1-exon7;Parent=PMILG00000021389.1
scaffold_850	AUGUSTUS	exon	4070922	4071003	.	+	.	ID=PMILG00000021389.1-exon8;Parent=PMILG00000021389.1
scaffold_850	AUGUSTUS	exon	4071107	4071192	.	+	.	ID=PMILG00000021389.1-exon9;Parent=PMILG00000021389.1
scaffold_850	AUGUSTUS	exon	4071296	4071385	.	+	.	ID=PMILG00000021389.1-exon10;Parent=PMILG00000021389.1
scaffold_850	AUGUSTUS	exon	4071475	4071612	.	+	.	ID=PMILG00000021389.1-exon11;Parent=PMILG00000021389.1
scaffold_850	AUGUSTUS	exon	4074445	4074534	.	+	.	ID=PMILG00000021389.1-exon12;Parent=PMILG00000021389.1
scaffold_850	AUGUSTUS	exon	4074647	4074759	.	+	.	ID=PMILG00000021389.1-exon13;Parent=PMILG00000021389.1
scaffold_850	AUGUSTUS	exon	4078121	4078198	.	+	.	ID=PMILG00000021389.1-exon14;Parent=PMILG00000021389.1
scaffold_850	AUGUSTUS	exon	4079243	4079311	.	+	.	ID=PMILG00000021389.1-exon15;Parent=PMILG00000021389.1
scaffold_850	AUGUSTUS	exon	4080315	4080454	.	+	.	ID=PMILG00000021389.1-exon16;Parent=PMILG00000021389.1
scaffold_850	AUGUSTUS	CDS	4060332	4060347	.	+	0	ID=PMILG00000021389.1-cds1;Parent=PMILG00000021389.1
scaffold_850	AUGUSTUS	CDS	4061150	4061275	.	+	2	ID=PMILG00000021389.1-cds2;Parent=PMILG00000021389.1
scaffold_850	AUGUSTUS	CDS	4062506	4062612	.	+	2	ID=PMILG00000021389.1-cds3;Parent=PMILG00000021389.1
scaffold_850	AUGUSTUS	CDS	4063857	4063961	.	+	0	ID=PMILG00000021389.1-cds4;Parent=PMILG00000021389.1
scaffold_850	AUGUSTUS	CDS	4065053	4065163	.	+	0	ID=PMILG00000021389.1-cds5;Parent=PMILG00000021389.1
scaffold_850	AUGUSTUS	CDS	4065269	4065455	.	+	0	ID=PMILG00000021389.1-cds6;Parent=PMILG00000021389.1
scaffold_850	AUGUSTUS	CDS	4067269	4067359	.	+	2	ID=PMILG00000021389.1-cds7;Parent=PMILG00000021389.1
scaffold_850	AUGUSTUS	CDS	4070922	4071003	.	+	1	ID=PMILG00000021389.1-cds8;Parent=PMILG00000021389.1
scaffold_850	AUGUSTUS	CDS	4071107	4071192	.	+	0	ID=PMILG00000021389.1-cds9;Parent=PMILG00000021389.1
scaffold_850	AUGUSTUS	CDS	4071296	4071385	.	+	1	ID=PMILG00000021389.1-cds10;Parent=PMILG00000021389.1
scaffold_850	AUGUSTUS	CDS	4071475	4071612	.	+	1	ID=PMILG00000021389.1-cds11;Parent=PMILG00000021389.1
scaffold_850	AUGUSTUS	CDS	4074445	4074534	.	+	1	ID=PMILG00000021389.1-cds12;Parent=PMILG00000021389.1
scaffold_850	AUGUSTUS	CDS	4074647	4074759	.	+	1	ID=PMILG00000021389.1-cds13;Parent=PMILG00000021389.1
scaffold_850	AUGUSTUS	CDS	4078121	4078198	.	+	2	ID=PMILG00000021389.1-cds14;Parent=PMILG00000021389.1
scaffold_850	AUGUSTUS	CDS	4079243	4079311	.	+	2	ID=PMILG00000021389.1-cds15;Parent=PMILG00000021389.1
scaffold_850	AUGUSTUS	CDS	4080315	4080454	.	+	2	ID=PMILG00000021389.1-cds16;Parent=PMILG00000021389.1
scaffold_850	AUGUSTUS	gene	4097278	4097697	.	-	.	ID=PMILG00000021390;Name=scaffold_850.g1555.t1
scaffold_850	AUGUSTUS	mRNA	4097278	4097697	.	-	.	ID=PMILG00000021390.1;Parent=PMILG00000021390;Name=scaffold_850.g1555.t1
scaffold_850	AUGUSTUS	exon	4097278	4097697	.	-	.	ID=PMILG00000021390.1-exon1;Parent=PMILG00000021390.1
scaffold_850	AUGUSTUS	CDS	4097278	4097697	.	-	0	ID=PMILG00000021390.1-cds1;Parent=PMILG00000021390.1
scaffold_850	AUGUSTUS	gene	4112882	4118510	.	-	.	ID=PMILG00000021391;Name=scaffold_850.g1556.t1
scaffold_850	AUGUSTUS	mRNA	4112882	4118510	.	-	.	ID=PMILG00000021391.1;Parent=PMILG00000021391;Name=scaffold_850.g1556.t1
scaffold_850	AUGUSTUS	exon	4112882	4113798	.	-	.	ID=PMILG00000021391.1-exon1;Parent=PMILG00000021391.1
scaffold_850	AUGUSTUS	exon	4114200	4114540	.	-	.	ID=PMILG00000021391.1-exon2;Parent=PMILG00000021391.1
scaffold_850	AUGUSTUS	exon	4118305	4118510	.	-	.	ID=PMILG00000021391.1-exon3;Parent=PMILG00000021391.1
scaffold_850	AUGUSTUS	CDS	4112882	4113798	.	-	2	ID=PMILG00000021391.1-cds1;Parent=PMILG00000021391.1
scaffold_850	AUGUSTUS	CDS	4114200	4114540	.	-	1	ID=PMILG00000021391.1-cds2;Parent=PMILG00000021391.1
scaffold_850	AUGUSTUS	CDS	4118305	4118510	.	-	0	ID=PMILG00000021391.1-cds3;Parent=PMILG00000021391.1
scaffold_850	.	gene	4196200	4245647	.	+	.	ID=PMILG00000021392;Name=MERGED: scaffold_850.g1558.t1
scaffold_850	.	mRNA	4196200	4245647	.	+	.	ID=PMILG00000021392.1;Parent=PMILG00000021392;Name=MERGED: scaffold_850.g1558.t1
scaffold_850	.	exon	4196200	4196946	.	+	.	ID=PMILG00000021392.1-exon1;Parent=PMILG00000021392.1
scaffold_850	.	exon	4220209	4220363	.	+	.	ID=PMILG00000021392.1-exon2;Parent=PMILG00000021392.1
scaffold_850	.	exon	4228245	4228386	.	+	.	ID=PMILG00000021392.1-exon3;Parent=PMILG00000021392.1
scaffold_850	.	exon	4229410	4229570	.	+	.	ID=PMILG00000021392.1-exon4;Parent=PMILG00000021392.1
scaffold_850	.	exon	4229693	4229869	.	+	.	ID=PMILG00000021392.1-exon5;Parent=PMILG00000021392.1
scaffold_850	.	exon	4233038	4233242	.	+	.	ID=PMILG00000021392.1-exon6;Parent=PMILG00000021392.1
scaffold_850	.	exon	4233450	4233517	.	+	.	ID=PMILG00000021392.1-exon7;Parent=PMILG00000021392.1
scaffold_850	.	exon	4239820	4239910	.	+	.	ID=PMILG00000021392.1-exon8;Parent=PMILG00000021392.1
scaffold_850	.	exon	4244811	4245647	.	+	.	ID=PMILG00000021392.1-exon9;Parent=PMILG00000021392.1
scaffold_850	.	CDS	4196760	4196946	.	+	0	ID=PMILG00000021392.1-cds1;Parent=PMILG00000021392.1
scaffold_850	.	CDS	4220209	4220363	.	+	2	ID=PMILG00000021392.1-cds2;Parent=PMILG00000021392.1
scaffold_850	.	CDS	4228245	4228386	.	+	0	ID=PMILG00000021392.1-cds3;Parent=PMILG00000021392.1
scaffold_850	.	CDS	4229410	4229570	.	+	2	ID=PMILG00000021392.1-cds4;Parent=PMILG00000021392.1
scaffold_850	.	CDS	4229693	4229869	.	+	0	ID=PMILG00000021392.1-cds5;Parent=PMILG00000021392.1
scaffold_850	.	CDS	4233038	4233242	.	+	0	ID=PMILG00000021392.1-cds6;Parent=PMILG00000021392.1
scaffold_850	.	CDS	4233450	4233517	.	+	2	ID=PMILG00000021392.1-cds7;Parent=PMILG00000021392.1
scaffold_850	.	CDS	4239820	4239910	.	+	0	ID=PMILG00000021392.1-cds8;Parent=PMILG00000021392.1
scaffold_850	.	CDS	4244811	4245085	.	+	2	ID=PMILG00000021392.1-cds9;Parent=PMILG00000021392.1
scaffold_850	.	five_prime_UTR	4196200	4196759	.	+	.	ID=PMILG00000021392.1-five_prime_utr1;Parent=PMILG00000021392.1
scaffold_850	.	three_prime_UTR	4245086	4245647	.	+	.	ID=PMILG00000021392.1-three_prime_utr1;Parent=PMILG00000021392.1
scaffold_854	.	gene	35661	41110	.	-	.	ID=PMILG00000021393;Name=scaffold_854.g26518.t1
scaffold_854	.	mRNA	35661	41110	.	-	.	ID=PMILG00000021393.1;Parent=PMILG00000021393;Name=scaffold_854.g26518.t1
scaffold_854	.	exon	35661	36397	.	-	.	ID=PMILG00000021393.1-exon1;Parent=PMILG00000021393.1
scaffold_854	.	exon	37679	37759	.	-	.	ID=PMILG00000021393.1-exon2;Parent=PMILG00000021393.1
scaffold_854	.	exon	37863	38056	.	-	.	ID=PMILG00000021393.1-exon3;Parent=PMILG00000021393.1
scaffold_854	.	exon	38164	38359	.	-	.	ID=PMILG00000021393.1-exon4;Parent=PMILG00000021393.1
scaffold_854	.	exon	40977	41110	.	-	.	ID=PMILG00000021393.1-exon5;Parent=PMILG00000021393.1
scaffold_854	.	CDS	36252	36397	.	-	2	ID=PMILG00000021393.1-cds1;Parent=PMILG00000021393.1
scaffold_854	.	CDS	37679	37759	.	-	2	ID=PMILG00000021393.1-cds2;Parent=PMILG00000021393.1
scaffold_854	.	CDS	37863	38056	.	-	1	ID=PMILG00000021393.1-cds3;Parent=PMILG00000021393.1
scaffold_854	.	CDS	38164	38359	.	-	2	ID=PMILG00000021393.1-cds4;Parent=PMILG00000021393.1
scaffold_854	.	CDS	40977	41016	.	-	0	ID=PMILG00000021393.1-cds5;Parent=PMILG00000021393.1
scaffold_854	.	five_prime_UTR	41017	41110	.	-	.	ID=PMILG00000021393.1-five_prime_utr1;Parent=PMILG00000021393.1
scaffold_854	.	three_prime_UTR	35661	36251	.	-	.	ID=PMILG00000021393.1-three_prime_utr1;Parent=PMILG00000021393.1
scaffold_854	.	gene	46279	58400	.	+	.	ID=PMILG00000021394;Name=scaffold_854.g26519.t1
scaffold_854	.	mRNA	46279	58400	.	+	.	ID=PMILG00000021394.1;Parent=PMILG00000021394;Name=scaffold_854.g26519.t1
scaffold_854	.	exon	46279	46457	.	+	.	ID=PMILG00000021394.1-exon1;Parent=PMILG00000021394.1
scaffold_854	.	exon	50308	50379	.	+	.	ID=PMILG00000021394.1-exon2;Parent=PMILG00000021394.1
scaffold_854	.	exon	50482	50601	.	+	.	ID=PMILG00000021394.1-exon3;Parent=PMILG00000021394.1
scaffold_854	.	exon	50696	50752	.	+	.	ID=PMILG00000021394.1-exon4;Parent=PMILG00000021394.1
scaffold_854	.	exon	51184	51335	.	+	.	ID=PMILG00000021394.1-exon5;Parent=PMILG00000021394.1
scaffold_854	.	exon	52125	52256	.	+	.	ID=PMILG00000021394.1-exon6;Parent=PMILG00000021394.1
scaffold_854	.	exon	53342	53411	.	+	.	ID=PMILG00000021394.1-exon7;Parent=PMILG00000021394.1
scaffold_854	.	exon	53906	54008	.	+	.	ID=PMILG00000021394.1-exon8;Parent=PMILG00000021394.1
scaffold_854	.	exon	54370	54462	.	+	.	ID=PMILG00000021394.1-exon9;Parent=PMILG00000021394.1
scaffold_854	.	exon	56110	56178	.	+	.	ID=PMILG00000021394.1-exon10;Parent=PMILG00000021394.1
scaffold_854	.	exon	56279	56326	.	+	.	ID=PMILG00000021394.1-exon11;Parent=PMILG00000021394.1
scaffold_854	.	exon	56416	56583	.	+	.	ID=PMILG00000021394.1-exon12;Parent=PMILG00000021394.1
scaffold_854	.	exon	57233	58400	.	+	.	ID=PMILG00000021394.1-exon13;Parent=PMILG00000021394.1
scaffold_854	.	CDS	46371	46457	.	+	0	ID=PMILG00000021394.1-cds1;Parent=PMILG00000021394.1
scaffold_854	.	CDS	50308	50379	.	+	0	ID=PMILG00000021394.1-cds2;Parent=PMILG00000021394.1
scaffold_854	.	CDS	50482	50601	.	+	0	ID=PMILG00000021394.1-cds3;Parent=PMILG00000021394.1
scaffold_854	.	CDS	50696	50752	.	+	0	ID=PMILG00000021394.1-cds4;Parent=PMILG00000021394.1
scaffold_854	.	CDS	51184	51335	.	+	0	ID=PMILG00000021394.1-cds5;Parent=PMILG00000021394.1
scaffold_854	.	CDS	52125	52256	.	+	1	ID=PMILG00000021394.1-cds6;Parent=PMILG00000021394.1
scaffold_854	.	CDS	53342	53411	.	+	1	ID=PMILG00000021394.1-cds7;Parent=PMILG00000021394.1
scaffold_854	.	CDS	53906	54008	.	+	0	ID=PMILG00000021394.1-cds8;Parent=PMILG00000021394.1
scaffold_854	.	CDS	54370	54462	.	+	2	ID=PMILG00000021394.1-cds9;Parent=PMILG00000021394.1
scaffold_854	.	CDS	56110	56178	.	+	2	ID=PMILG00000021394.1-cds10;Parent=PMILG00000021394.1
scaffold_854	.	CDS	56279	56326	.	+	2	ID=PMILG00000021394.1-cds11;Parent=PMILG00000021394.1
scaffold_854	.	CDS	56416	56583	.	+	2	ID=PMILG00000021394.1-cds12;Parent=PMILG00000021394.1
scaffold_854	.	CDS	57233	57291	.	+	2	ID=PMILG00000021394.1-cds13;Parent=PMILG00000021394.1
scaffold_854	.	five_prime_UTR	46279	46370	.	+	.	ID=PMILG00000021394.1-five_prime_utr1;Parent=PMILG00000021394.1
scaffold_854	.	three_prime_UTR	57292	58400	.	+	.	ID=PMILG00000021394.1-three_prime_utr1;Parent=PMILG00000021394.1
scaffold_854	AUGUSTUS	gene	62323	75184	.	-	.	ID=PMILG00000021395;Name=scaffold_854.g26520.t1
scaffold_854	AUGUSTUS	mRNA	62323	75184	.	-	.	ID=PMILG00000021395.1;Parent=PMILG00000021395;Name=scaffold_854.g26520.t1
scaffold_854	AUGUSTUS	exon	62323	62433	.	-	.	ID=PMILG00000021395.1-exon1;Parent=PMILG00000021395.1
scaffold_854	AUGUSTUS	exon	62540	62628	.	-	.	ID=PMILG00000021395.1-exon2;Parent=PMILG00000021395.1
scaffold_854	AUGUSTUS	exon	64336	64587	.	-	.	ID=PMILG00000021395.1-exon3;Parent=PMILG00000021395.1
scaffold_854	AUGUSTUS	exon	66372	66479	.	-	.	ID=PMILG00000021395.1-exon4;Parent=PMILG00000021395.1
scaffold_854	AUGUSTUS	exon	66726	66736	.	-	.	ID=PMILG00000021395.1-exon5;Parent=PMILG00000021395.1
scaffold_854	AUGUSTUS	exon	66841	66988	.	-	.	ID=PMILG00000021395.1-exon6;Parent=PMILG00000021395.1
scaffold_854	AUGUSTUS	exon	67102	67200	.	-	.	ID=PMILG00000021395.1-exon7;Parent=PMILG00000021395.1
scaffold_854	AUGUSTUS	exon	67283	67492	.	-	.	ID=PMILG00000021395.1-exon8;Parent=PMILG00000021395.1
scaffold_854	AUGUSTUS	exon	69806	69927	.	-	.	ID=PMILG00000021395.1-exon9;Parent=PMILG00000021395.1
scaffold_854	AUGUSTUS	exon	70334	70356	.	-	.	ID=PMILG00000021395.1-exon10;Parent=PMILG00000021395.1
scaffold_854	AUGUSTUS	exon	70594	70695	.	-	.	ID=PMILG00000021395.1-exon11;Parent=PMILG00000021395.1
scaffold_854	AUGUSTUS	exon	73301	73432	.	-	.	ID=PMILG00000021395.1-exon12;Parent=PMILG00000021395.1
scaffold_854	AUGUSTUS	exon	73585	73680	.	-	.	ID=PMILG00000021395.1-exon13;Parent=PMILG00000021395.1
scaffold_854	AUGUSTUS	exon	75170	75184	.	-	.	ID=PMILG00000021395.1-exon14;Parent=PMILG00000021395.1
scaffold_854	AUGUSTUS	CDS	62323	62433	.	-	0	ID=PMILG00000021395.1-cds1;Parent=PMILG00000021395.1
scaffold_854	AUGUSTUS	CDS	62540	62628	.	-	2	ID=PMILG00000021395.1-cds2;Parent=PMILG00000021395.1
scaffold_854	AUGUSTUS	CDS	64336	64587	.	-	2	ID=PMILG00000021395.1-cds3;Parent=PMILG00000021395.1
scaffold_854	AUGUSTUS	CDS	66372	66479	.	-	2	ID=PMILG00000021395.1-cds4;Parent=PMILG00000021395.1
scaffold_854	AUGUSTUS	CDS	66726	66736	.	-	1	ID=PMILG00000021395.1-cds5;Parent=PMILG00000021395.1
scaffold_854	AUGUSTUS	CDS	66841	66988	.	-	2	ID=PMILG00000021395.1-cds6;Parent=PMILG00000021395.1
scaffold_854	AUGUSTUS	CDS	67102	67200	.	-	2	ID=PMILG00000021395.1-cds7;Parent=PMILG00000021395.1
scaffold_854	AUGUSTUS	CDS	67283	67492	.	-	2	ID=PMILG00000021395.1-cds8;Parent=PMILG00000021395.1
scaffold_854	AUGUSTUS	CDS	69806	69927	.	-	1	ID=PMILG00000021395.1-cds9;Parent=PMILG00000021395.1
scaffold_854	AUGUSTUS	CDS	70334	70356	.	-	0	ID=PMILG00000021395.1-cds10;Parent=PMILG00000021395.1
scaffold_854	AUGUSTUS	CDS	70594	70695	.	-	0	ID=PMILG00000021395.1-cds11;Parent=PMILG00000021395.1
scaffold_854	AUGUSTUS	CDS	73301	73432	.	-	0	ID=PMILG00000021395.1-cds12;Parent=PMILG00000021395.1
scaffold_854	AUGUSTUS	CDS	73585	73680	.	-	0	ID=PMILG00000021395.1-cds13;Parent=PMILG00000021395.1
scaffold_854	AUGUSTUS	CDS	75170	75184	.	-	0	ID=PMILG00000021395.1-cds14;Parent=PMILG00000021395.1
scaffold_854	.	gene	78557	86993	.	+	.	ID=PMILG00000021396;Name=scaffold_854.g26521.t1
scaffold_854	.	mRNA	78557	86993	.	+	.	ID=PMILG00000021396.1;Parent=PMILG00000021396;Name=scaffold_854.g26521.t1
scaffold_854	.	exon	78557	78666	.	+	.	ID=PMILG00000021396.1-exon1;Parent=PMILG00000021396.1
scaffold_854	.	exon	79865	80251	.	+	.	ID=PMILG00000021396.1-exon2;Parent=PMILG00000021396.1
scaffold_854	.	exon	81858	81905	.	+	.	ID=PMILG00000021396.1-exon3;Parent=PMILG00000021396.1
scaffold_854	.	exon	82395	82529	.	+	.	ID=PMILG00000021396.1-exon4;Parent=PMILG00000021396.1
scaffold_854	.	exon	86237	86993	.	+	.	ID=PMILG00000021396.1-exon5;Parent=PMILG00000021396.1
scaffold_854	.	CDS	78621	78666	.	+	0	ID=PMILG00000021396.1-cds1;Parent=PMILG00000021396.1
scaffold_854	.	CDS	79865	80251	.	+	2	ID=PMILG00000021396.1-cds2;Parent=PMILG00000021396.1
scaffold_854	.	CDS	81858	81905	.	+	2	ID=PMILG00000021396.1-cds3;Parent=PMILG00000021396.1
scaffold_854	.	CDS	82395	82529	.	+	2	ID=PMILG00000021396.1-cds4;Parent=PMILG00000021396.1
scaffold_854	.	CDS	86237	86406	.	+	2	ID=PMILG00000021396.1-cds5;Parent=PMILG00000021396.1
scaffold_854	.	five_prime_UTR	78557	78620	.	+	.	ID=PMILG00000021396.1-five_prime_utr1;Parent=PMILG00000021396.1
scaffold_854	.	three_prime_UTR	86407	86993	.	+	.	ID=PMILG00000021396.1-three_prime_utr1;Parent=PMILG00000021396.1
scaffold_854	AUGUSTUS	gene	98887	110474	.	+	.	ID=PMILG00000021397;Name=scaffold_854.g26522.t1
scaffold_854	AUGUSTUS	mRNA	98887	110474	.	+	.	ID=PMILG00000021397.1;Parent=PMILG00000021397;Name=scaffold_854.g26522.t1
scaffold_854	AUGUSTUS	exon	98887	98995	.	+	.	ID=PMILG00000021397.1-exon1;Parent=PMILG00000021397.1
scaffold_854	AUGUSTUS	exon	99289	99431	.	+	.	ID=PMILG00000021397.1-exon2;Parent=PMILG00000021397.1
scaffold_854	AUGUSTUS	exon	100657	100719	.	+	.	ID=PMILG00000021397.1-exon3;Parent=PMILG00000021397.1
scaffold_854	AUGUSTUS	exon	101100	101198	.	+	.	ID=PMILG00000021397.1-exon4;Parent=PMILG00000021397.1
scaffold_854	AUGUSTUS	exon	102984	103083	.	+	.	ID=PMILG00000021397.1-exon5;Parent=PMILG00000021397.1
scaffold_854	AUGUSTUS	exon	103355	103501	.	+	.	ID=PMILG00000021397.1-exon6;Parent=PMILG00000021397.1
scaffold_854	AUGUSTUS	exon	104136	104287	.	+	.	ID=PMILG00000021397.1-exon7;Parent=PMILG00000021397.1
scaffold_854	AUGUSTUS	exon	104447	104619	.	+	.	ID=PMILG00000021397.1-exon8;Parent=PMILG00000021397.1
scaffold_854	AUGUSTUS	exon	105135	105291	.	+	.	ID=PMILG00000021397.1-exon9;Parent=PMILG00000021397.1
scaffold_854	AUGUSTUS	exon	105395	105617	.	+	.	ID=PMILG00000021397.1-exon10;Parent=PMILG00000021397.1
scaffold_854	AUGUSTUS	exon	106333	106478	.	+	.	ID=PMILG00000021397.1-exon11;Parent=PMILG00000021397.1
scaffold_854	AUGUSTUS	exon	106692	106908	.	+	.	ID=PMILG00000021397.1-exon12;Parent=PMILG00000021397.1
scaffold_854	AUGUSTUS	exon	107920	108227	.	+	.	ID=PMILG00000021397.1-exon13;Parent=PMILG00000021397.1
scaffold_854	AUGUSTUS	exon	110442	110474	.	+	.	ID=PMILG00000021397.1-exon14;Parent=PMILG00000021397.1
scaffold_854	AUGUSTUS	CDS	98887	98995	.	+	0	ID=PMILG00000021397.1-cds1;Parent=PMILG00000021397.1
scaffold_854	AUGUSTUS	CDS	99289	99431	.	+	2	ID=PMILG00000021397.1-cds2;Parent=PMILG00000021397.1
scaffold_854	AUGUSTUS	CDS	100657	100719	.	+	0	ID=PMILG00000021397.1-cds3;Parent=PMILG00000021397.1
scaffold_854	AUGUSTUS	CDS	101100	101198	.	+	0	ID=PMILG00000021397.1-cds4;Parent=PMILG00000021397.1
scaffold_854	AUGUSTUS	CDS	102984	103083	.	+	0	ID=PMILG00000021397.1-cds5;Parent=PMILG00000021397.1
scaffold_854	AUGUSTUS	CDS	103355	103501	.	+	2	ID=PMILG00000021397.1-cds6;Parent=PMILG00000021397.1
scaffold_854	AUGUSTUS	CDS	104136	104287	.	+	2	ID=PMILG00000021397.1-cds7;Parent=PMILG00000021397.1
scaffold_854	AUGUSTUS	CDS	104447	104619	.	+	0	ID=PMILG00000021397.1-cds8;Parent=PMILG00000021397.1
scaffold_854	AUGUSTUS	CDS	105135	105291	.	+	1	ID=PMILG00000021397.1-cds9;Parent=PMILG00000021397.1
scaffold_854	AUGUSTUS	CDS	105395	105617	.	+	0	ID=PMILG00000021397.1-cds10;Parent=PMILG00000021397.1
scaffold_854	AUGUSTUS	CDS	106333	106478	.	+	2	ID=PMILG00000021397.1-cds11;Parent=PMILG00000021397.1
scaffold_854	AUGUSTUS	CDS	106692	106908	.	+	0	ID=PMILG00000021397.1-cds12;Parent=PMILG00000021397.1
scaffold_854	AUGUSTUS	CDS	107920	108227	.	+	2	ID=PMILG00000021397.1-cds13;Parent=PMILG00000021397.1
scaffold_854	AUGUSTUS	CDS	110442	110474	.	+	0	ID=PMILG00000021397.1-cds14;Parent=PMILG00000021397.1
scaffold_854	.	gene	155230	164397	.	-	.	ID=PMILG00000021398;Name=scaffold_854.g26523.t1
scaffold_854	.	mRNA	155230	164397	.	-	.	ID=PMILG00000021398.1;Parent=PMILG00000021398;Name=scaffold_854.g26523.t1
scaffold_854	.	exon	155230	156797	.	-	.	ID=PMILG00000021398.1-exon1;Parent=PMILG00000021398.1
scaffold_854	.	exon	158615	158732	.	-	.	ID=PMILG00000021398.1-exon2;Parent=PMILG00000021398.1
scaffold_854	.	exon	161270	161371	.	-	.	ID=PMILG00000021398.1-exon3;Parent=PMILG00000021398.1
scaffold_854	.	exon	163075	163231	.	-	.	ID=PMILG00000021398.1-exon4;Parent=PMILG00000021398.1
scaffold_854	.	exon	163352	163480	.	-	.	ID=PMILG00000021398.1-exon5;Parent=PMILG00000021398.1
scaffold_854	.	exon	163829	163855	.	-	.	ID=PMILG00000021398.1-exon6;Parent=PMILG00000021398.1
scaffold_854	.	exon	164318	164397	.	-	.	ID=PMILG00000021398.1-exon7;Parent=PMILG00000021398.1
scaffold_854	.	CDS	156609	156797	.	-	0	ID=PMILG00000021398.1-cds1;Parent=PMILG00000021398.1
scaffold_854	.	CDS	158615	158732	.	-	1	ID=PMILG00000021398.1-cds2;Parent=PMILG00000021398.1
scaffold_854	.	CDS	161270	161371	.	-	1	ID=PMILG00000021398.1-cds3;Parent=PMILG00000021398.1
scaffold_854	.	CDS	163075	163231	.	-	2	ID=PMILG00000021398.1-cds4;Parent=PMILG00000021398.1
scaffold_854	.	CDS	163352	163480	.	-	2	ID=PMILG00000021398.1-cds5;Parent=PMILG00000021398.1
scaffold_854	.	CDS	163829	163835	.	-	0	ID=PMILG00000021398.1-cds6;Parent=PMILG00000021398.1
scaffold_854	.	five_prime_UTR	163836	163855	.	-	.	ID=PMILG00000021398.1-five_prime_utr1;Parent=PMILG00000021398.1
scaffold_854	.	five_prime_UTR	164318	164397	.	-	.	ID=PMILG00000021398.1-five_prime_utr2;Parent=PMILG00000021398.1
scaffold_854	.	three_prime_UTR	155230	156608	.	-	.	ID=PMILG00000021398.1-three_prime_utr1;Parent=PMILG00000021398.1
scaffold_854	AUGUSTUS	gene	169243	180377	.	+	.	ID=PMILG00000021399;Name=scaffold_854.g26524.t1
scaffold_854	AUGUSTUS	mRNA	169243	180377	.	+	.	ID=PMILG00000021399.1;Parent=PMILG00000021399;Name=scaffold_854.g26524.t1
scaffold_854	AUGUSTUS	exon	169243	169257	.	+	.	ID=PMILG00000021399.1-exon1;Parent=PMILG00000021399.1
scaffold_854	AUGUSTUS	exon	170490	170716	.	+	.	ID=PMILG00000021399.1-exon2;Parent=PMILG00000021399.1
scaffold_854	AUGUSTUS	exon	170864	170945	.	+	.	ID=PMILG00000021399.1-exon3;Parent=PMILG00000021399.1
scaffold_854	AUGUSTUS	exon	171035	171103	.	+	.	ID=PMILG00000021399.1-exon4;Parent=PMILG00000021399.1
scaffold_854	AUGUSTUS	exon	172279	172496	.	+	.	ID=PMILG00000021399.1-exon5;Parent=PMILG00000021399.1
scaffold_854	AUGUSTUS	exon	175280	175448	.	+	.	ID=PMILG00000021399.1-exon6;Parent=PMILG00000021399.1
scaffold_854	AUGUSTUS	exon	175612	175692	.	+	.	ID=PMILG00000021399.1-exon7;Parent=PMILG00000021399.1
scaffold_854	AUGUSTUS	exon	176568	176666	.	+	.	ID=PMILG00000021399.1-exon8;Parent=PMILG00000021399.1
scaffold_854	AUGUSTUS	exon	176824	177073	.	+	.	ID=PMILG00000021399.1-exon9;Parent=PMILG00000021399.1
scaffold_854	AUGUSTUS	exon	177320	177485	.	+	.	ID=PMILG00000021399.1-exon10;Parent=PMILG00000021399.1
scaffold_854	AUGUSTUS	exon	177817	178138	.	+	.	ID=PMILG00000021399.1-exon11;Parent=PMILG00000021399.1
scaffold_854	AUGUSTUS	exon	178258	178342	.	+	.	ID=PMILG00000021399.1-exon12;Parent=PMILG00000021399.1
scaffold_854	AUGUSTUS	exon	180277	180377	.	+	.	ID=PMILG00000021399.1-exon13;Parent=PMILG00000021399.1
scaffold_854	AUGUSTUS	CDS	169243	169257	.	+	0	ID=PMILG00000021399.1-cds1;Parent=PMILG00000021399.1
scaffold_854	AUGUSTUS	CDS	170490	170716	.	+	0	ID=PMILG00000021399.1-cds2;Parent=PMILG00000021399.1
scaffold_854	AUGUSTUS	CDS	170864	170945	.	+	1	ID=PMILG00000021399.1-cds3;Parent=PMILG00000021399.1
scaffold_854	AUGUSTUS	CDS	171035	171103	.	+	0	ID=PMILG00000021399.1-cds4;Parent=PMILG00000021399.1
scaffold_854	AUGUSTUS	CDS	172279	172496	.	+	0	ID=PMILG00000021399.1-cds5;Parent=PMILG00000021399.1
scaffold_854	AUGUSTUS	CDS	175280	175448	.	+	1	ID=PMILG00000021399.1-cds6;Parent=PMILG00000021399.1
scaffold_854	AUGUSTUS	CDS	175612	175692	.	+	0	ID=PMILG00000021399.1-cds7;Parent=PMILG00000021399.1
scaffold_854	AUGUSTUS	CDS	176568	176666	.	+	0	ID=PMILG00000021399.1-cds8;Parent=PMILG00000021399.1
scaffold_854	AUGUSTUS	CDS	176824	177073	.	+	0	ID=PMILG00000021399.1-cds9;Parent=PMILG00000021399.1
scaffold_854	AUGUSTUS	CDS	177320	177485	.	+	2	ID=PMILG00000021399.1-cds10;Parent=PMILG00000021399.1
scaffold_854	AUGUSTUS	CDS	177817	178138	.	+	1	ID=PMILG00000021399.1-cds11;Parent=PMILG00000021399.1
scaffold_854	AUGUSTUS	CDS	178258	178342	.	+	0	ID=PMILG00000021399.1-cds12;Parent=PMILG00000021399.1
scaffold_854	AUGUSTUS	CDS	180277	180377	.	+	2	ID=PMILG00000021399.1-cds13;Parent=PMILG00000021399.1
scaffold_854	.	gene	185651	195787	.	-	.	ID=PMILG00000021400;Name=scaffold_854.g26525.t1
scaffold_854	.	mRNA	185651	195787	.	-	.	ID=PMILG00000021400.1;Parent=PMILG00000021400;Name=scaffold_854.g26525.t1
scaffold_854	.	exon	185651	186559	.	-	.	ID=PMILG00000021400.1-exon1;Parent=PMILG00000021400.1
scaffold_854	.	exon	188295	188443	.	-	.	ID=PMILG00000021400.1-exon2;Parent=PMILG00000021400.1
scaffold_854	.	exon	188522	188652	.	-	.	ID=PMILG00000021400.1-exon3;Parent=PMILG00000021400.1
scaffold_854	.	exon	190063	190282	.	-	.	ID=PMILG00000021400.1-exon4;Parent=PMILG00000021400.1
scaffold_854	.	exon	190911	190995	.	-	.	ID=PMILG00000021400.1-exon5;Parent=PMILG00000021400.1
scaffold_854	.	exon	192103	192178	.	-	.	ID=PMILG00000021400.1-exon6;Parent=PMILG00000021400.1
scaffold_854	.	exon	192304	192401	.	-	.	ID=PMILG00000021400.1-exon7;Parent=PMILG00000021400.1
scaffold_854	.	exon	192530	192658	.	-	.	ID=PMILG00000021400.1-exon8;Parent=PMILG00000021400.1
scaffold_854	.	exon	192756	192814	.	-	.	ID=PMILG00000021400.1-exon9;Parent=PMILG00000021400.1
scaffold_854	.	exon	194023	194180	.	-	.	ID=PMILG00000021400.1-exon10;Parent=PMILG00000021400.1
scaffold_854	.	exon	195573	195787	.	-	.	ID=PMILG00000021400.1-exon11;Parent=PMILG00000021400.1
scaffold_854	.	CDS	186434	186559	.	-	0	ID=PMILG00000021400.1-cds1;Parent=PMILG00000021400.1
scaffold_854	.	CDS	188295	188443	.	-	2	ID=PMILG00000021400.1-cds2;Parent=PMILG00000021400.1
scaffold_854	.	CDS	188522	188652	.	-	1	ID=PMILG00000021400.1-cds3;Parent=PMILG00000021400.1
scaffold_854	.	CDS	190063	190282	.	-	2	ID=PMILG00000021400.1-cds4;Parent=PMILG00000021400.1
scaffold_854	.	CDS	190911	190995	.	-	0	ID=PMILG00000021400.1-cds5;Parent=PMILG00000021400.1
scaffold_854	.	CDS	192103	192178	.	-	1	ID=PMILG00000021400.1-cds6;Parent=PMILG00000021400.1
scaffold_854	.	CDS	192304	192401	.	-	0	ID=PMILG00000021400.1-cds7;Parent=PMILG00000021400.1
scaffold_854	.	CDS	192530	192658	.	-	0	ID=PMILG00000021400.1-cds8;Parent=PMILG00000021400.1
scaffold_854	.	CDS	192756	192814	.	-	2	ID=PMILG00000021400.1-cds9;Parent=PMILG00000021400.1
scaffold_854	.	CDS	194023	194180	.	-	1	ID=PMILG00000021400.1-cds10;Parent=PMILG00000021400.1
scaffold_854	.	CDS	195573	195655	.	-	0	ID=PMILG00000021400.1-cds11;Parent=PMILG00000021400.1
scaffold_854	.	five_prime_UTR	195656	195787	.	-	.	ID=PMILG00000021400.1-five_prime_utr1;Parent=PMILG00000021400.1
scaffold_854	.	three_prime_UTR	185651	186433	.	-	.	ID=PMILG00000021400.1-three_prime_utr1;Parent=PMILG00000021400.1
scaffold_854	.	gene	196998	217566	.	+	.	ID=PMILG00000021401;Name=scaffold_854.g26526.t1
scaffold_854	.	mRNA	196998	217566	.	+	.	ID=PMILG00000021401.1;Parent=PMILG00000021401;Name=scaffold_854.g26526.t1
scaffold_854	.	exon	196998	197095	.	+	.	ID=PMILG00000021401.1-exon1;Parent=PMILG00000021401.1
scaffold_854	.	exon	198231	198546	.	+	.	ID=PMILG00000021401.1-exon2;Parent=PMILG00000021401.1
scaffold_854	.	exon	202306	202510	.	+	.	ID=PMILG00000021401.1-exon3;Parent=PMILG00000021401.1
scaffold_854	.	exon	203679	203854	.	+	.	ID=PMILG00000021401.1-exon4;Parent=PMILG00000021401.1
scaffold_854	.	exon	203941	204113	.	+	.	ID=PMILG00000021401.1-exon5;Parent=PMILG00000021401.1
scaffold_854	.	exon	209406	209599	.	+	.	ID=PMILG00000021401.1-exon6;Parent=PMILG00000021401.1
scaffold_854	.	exon	210767	210907	.	+	.	ID=PMILG00000021401.1-exon7;Parent=PMILG00000021401.1
scaffold_854	.	exon	212453	212641	.	+	.	ID=PMILG00000021401.1-exon8;Parent=PMILG00000021401.1
scaffold_854	.	exon	212872	212913	.	+	.	ID=PMILG00000021401.1-exon9;Parent=PMILG00000021401.1
scaffold_854	.	exon	215004	215070	.	+	.	ID=PMILG00000021401.1-exon10;Parent=PMILG00000021401.1
scaffold_854	.	exon	216873	217566	.	+	.	ID=PMILG00000021401.1-exon11;Parent=PMILG00000021401.1
scaffold_854	.	CDS	198264	198546	.	+	0	ID=PMILG00000021401.1-cds1;Parent=PMILG00000021401.1
scaffold_854	.	CDS	202306	202510	.	+	2	ID=PMILG00000021401.1-cds2;Parent=PMILG00000021401.1
scaffold_854	.	CDS	203679	203854	.	+	1	ID=PMILG00000021401.1-cds3;Parent=PMILG00000021401.1
scaffold_854	.	CDS	203941	204113	.	+	2	ID=PMILG00000021401.1-cds4;Parent=PMILG00000021401.1
scaffold_854	.	CDS	209406	209599	.	+	0	ID=PMILG00000021401.1-cds5;Parent=PMILG00000021401.1
scaffold_854	.	CDS	210767	210907	.	+	1	ID=PMILG00000021401.1-cds6;Parent=PMILG00000021401.1
scaffold_854	.	CDS	212453	212641	.	+	1	ID=PMILG00000021401.1-cds7;Parent=PMILG00000021401.1
scaffold_854	.	CDS	212872	212913	.	+	1	ID=PMILG00000021401.1-cds8;Parent=PMILG00000021401.1
scaffold_854	.	CDS	215004	215070	.	+	1	ID=PMILG00000021401.1-cds9;Parent=PMILG00000021401.1
scaffold_854	.	CDS	216873	216965	.	+	0	ID=PMILG00000021401.1-cds10;Parent=PMILG00000021401.1
scaffold_854	.	five_prime_UTR	196998	197095	.	+	.	ID=PMILG00000021401.1-five_prime_utr1;Parent=PMILG00000021401.1
scaffold_854	.	five_prime_UTR	198231	198263	.	+	.	ID=PMILG00000021401.1-five_prime_utr2;Parent=PMILG00000021401.1
scaffold_854	.	three_prime_UTR	216966	217566	.	+	.	ID=PMILG00000021401.1-three_prime_utr1;Parent=PMILG00000021401.1
scaffold_854	AUGUSTUS	gene	248258	271216	.	+	.	ID=PMILG00000021402;Name=scaffold_854.g26527.t1
scaffold_854	AUGUSTUS	mRNA	248258	271216	.	+	.	ID=PMILG00000021402.1;Parent=PMILG00000021402;Name=scaffold_854.g26527.t1
scaffold_854	AUGUSTUS	exon	248258	248351	.	+	.	ID=PMILG00000021402.1-exon1;Parent=PMILG00000021402.1
scaffold_854	AUGUSTUS	exon	260965	261067	.	+	.	ID=PMILG00000021402.1-exon2;Parent=PMILG00000021402.1
scaffold_854	AUGUSTUS	exon	261720	261951	.	+	.	ID=PMILG00000021402.1-exon3;Parent=PMILG00000021402.1
scaffold_854	AUGUSTUS	exon	262855	263002	.	+	.	ID=PMILG00000021402.1-exon4;Parent=PMILG00000021402.1
scaffold_854	AUGUSTUS	exon	263517	263619	.	+	.	ID=PMILG00000021402.1-exon5;Parent=PMILG00000021402.1
scaffold_854	AUGUSTUS	exon	264914	265097	.	+	.	ID=PMILG00000021402.1-exon6;Parent=PMILG00000021402.1
scaffold_854	AUGUSTUS	exon	265182	265422	.	+	.	ID=PMILG00000021402.1-exon7;Parent=PMILG00000021402.1
scaffold_854	AUGUSTUS	exon	265525	265590	.	+	.	ID=PMILG00000021402.1-exon8;Parent=PMILG00000021402.1
scaffold_854	AUGUSTUS	exon	267283	267437	.	+	.	ID=PMILG00000021402.1-exon9;Parent=PMILG00000021402.1
scaffold_854	AUGUSTUS	exon	267548	267764	.	+	.	ID=PMILG00000021402.1-exon10;Parent=PMILG00000021402.1
scaffold_854	AUGUSTUS	exon	268464	268696	.	+	.	ID=PMILG00000021402.1-exon11;Parent=PMILG00000021402.1
scaffold_854	AUGUSTUS	exon	268811	268938	.	+	.	ID=PMILG00000021402.1-exon12;Parent=PMILG00000021402.1
scaffold_854	AUGUSTUS	exon	269584	269781	.	+	.	ID=PMILG00000021402.1-exon13;Parent=PMILG00000021402.1
scaffold_854	AUGUSTUS	exon	269871	270105	.	+	.	ID=PMILG00000021402.1-exon14;Parent=PMILG00000021402.1
scaffold_854	AUGUSTUS	exon	270355	270504	.	+	.	ID=PMILG00000021402.1-exon15;Parent=PMILG00000021402.1
scaffold_854	AUGUSTUS	exon	271085	271216	.	+	.	ID=PMILG00000021402.1-exon16;Parent=PMILG00000021402.1
scaffold_854	AUGUSTUS	CDS	248258	248351	.	+	0	ID=PMILG00000021402.1-cds1;Parent=PMILG00000021402.1
scaffold_854	AUGUSTUS	CDS	260965	261067	.	+	2	ID=PMILG00000021402.1-cds2;Parent=PMILG00000021402.1
scaffold_854	AUGUSTUS	CDS	261720	261951	.	+	1	ID=PMILG00000021402.1-cds3;Parent=PMILG00000021402.1
scaffold_854	AUGUSTUS	CDS	262855	263002	.	+	0	ID=PMILG00000021402.1-cds4;Parent=PMILG00000021402.1
scaffold_854	AUGUSTUS	CDS	263517	263619	.	+	2	ID=PMILG00000021402.1-cds5;Parent=PMILG00000021402.1
scaffold_854	AUGUSTUS	CDS	264914	265097	.	+	1	ID=PMILG00000021402.1-cds6;Parent=PMILG00000021402.1
scaffold_854	AUGUSTUS	CDS	265182	265422	.	+	0	ID=PMILG00000021402.1-cds7;Parent=PMILG00000021402.1
scaffold_854	AUGUSTUS	CDS	265525	265590	.	+	2	ID=PMILG00000021402.1-cds8;Parent=PMILG00000021402.1
scaffold_854	AUGUSTUS	CDS	267283	267437	.	+	2	ID=PMILG00000021402.1-cds9;Parent=PMILG00000021402.1
scaffold_854	AUGUSTUS	CDS	267548	267764	.	+	0	ID=PMILG00000021402.1-cds10;Parent=PMILG00000021402.1
scaffold_854	AUGUSTUS	CDS	268464	268696	.	+	2	ID=PMILG00000021402.1-cds11;Parent=PMILG00000021402.1
scaffold_854	AUGUSTUS	CDS	268811	268938	.	+	0	ID=PMILG00000021402.1-cds12;Parent=PMILG00000021402.1
scaffold_854	AUGUSTUS	CDS	269584	269781	.	+	1	ID=PMILG00000021402.1-cds13;Parent=PMILG00000021402.1
scaffold_854	AUGUSTUS	CDS	269871	270105	.	+	1	ID=PMILG00000021402.1-cds14;Parent=PMILG00000021402.1
scaffold_854	AUGUSTUS	CDS	270355	270504	.	+	0	ID=PMILG00000021402.1-cds15;Parent=PMILG00000021402.1
scaffold_854	AUGUSTUS	CDS	271085	271216	.	+	0	ID=PMILG00000021402.1-cds16;Parent=PMILG00000021402.1
scaffold_854	.	gene	275544	283216	.	+	.	ID=PMILG00000021403;Name=scaffold_854.g26528.t1
scaffold_854	.	mRNA	275544	283216	.	+	.	ID=PMILG00000021403.1;Parent=PMILG00000021403;Name=scaffold_854.g26528.t1
scaffold_854	.	exon	275544	275631	.	+	.	ID=PMILG00000021403.1-exon1;Parent=PMILG00000021403.1
scaffold_854	.	exon	276971	277177	.	+	.	ID=PMILG00000021403.1-exon2;Parent=PMILG00000021403.1
scaffold_854	.	exon	278081	278173	.	+	.	ID=PMILG00000021403.1-exon3;Parent=PMILG00000021403.1
scaffold_854	.	exon	278323	278437	.	+	.	ID=PMILG00000021403.1-exon4;Parent=PMILG00000021403.1
scaffold_854	.	exon	281048	281242	.	+	.	ID=PMILG00000021403.1-exon5;Parent=PMILG00000021403.1
scaffold_854	.	exon	281358	281471	.	+	.	ID=PMILG00000021403.1-exon6;Parent=PMILG00000021403.1
scaffold_854	.	exon	281547	281773	.	+	.	ID=PMILG00000021403.1-exon7;Parent=PMILG00000021403.1
scaffold_854	.	exon	282861	283216	.	+	.	ID=PMILG00000021403.1-exon8;Parent=PMILG00000021403.1
scaffold_854	.	CDS	275597	275631	.	+	0	ID=PMILG00000021403.1-cds1;Parent=PMILG00000021403.1
scaffold_854	.	CDS	276971	277177	.	+	1	ID=PMILG00000021403.1-cds2;Parent=PMILG00000021403.1
scaffold_854	.	CDS	278081	278173	.	+	1	ID=PMILG00000021403.1-cds3;Parent=PMILG00000021403.1
scaffold_854	.	CDS	278323	278437	.	+	1	ID=PMILG00000021403.1-cds4;Parent=PMILG00000021403.1
scaffold_854	.	CDS	281048	281242	.	+	0	ID=PMILG00000021403.1-cds5;Parent=PMILG00000021403.1
scaffold_854	.	CDS	281358	281471	.	+	0	ID=PMILG00000021403.1-cds6;Parent=PMILG00000021403.1
scaffold_854	.	CDS	281547	281612	.	+	0	ID=PMILG00000021403.1-cds7;Parent=PMILG00000021403.1
scaffold_854	.	five_prime_UTR	275544	275596	.	+	.	ID=PMILG00000021403.1-five_prime_utr1;Parent=PMILG00000021403.1
scaffold_854	.	three_prime_UTR	281613	281773	.	+	.	ID=PMILG00000021403.1-three_prime_utr1;Parent=PMILG00000021403.1
scaffold_854	.	three_prime_UTR	282861	283216	.	+	.	ID=PMILG00000021403.1-three_prime_utr2;Parent=PMILG00000021403.1
scaffold_854	AUGUSTUS	gene	288413	298268	.	+	.	ID=PMILG00000021404;Name=scaffold_854.g26529.t1
scaffold_854	AUGUSTUS	mRNA	288413	298268	.	+	.	ID=PMILG00000021404.1;Parent=PMILG00000021404;Name=scaffold_854.g26529.t1
scaffold_854	AUGUSTUS	exon	288413	288668	.	+	.	ID=PMILG00000021404.1-exon1;Parent=PMILG00000021404.1
scaffold_854	AUGUSTUS	exon	290635	290818	.	+	.	ID=PMILG00000021404.1-exon2;Parent=PMILG00000021404.1
scaffold_854	AUGUSTUS	exon	292369	292509	.	+	.	ID=PMILG00000021404.1-exon3;Parent=PMILG00000021404.1
scaffold_854	AUGUSTUS	exon	292646	292717	.	+	.	ID=PMILG00000021404.1-exon4;Parent=PMILG00000021404.1
scaffold_854	AUGUSTUS	exon	294986	295060	.	+	.	ID=PMILG00000021404.1-exon5;Parent=PMILG00000021404.1
scaffold_854	AUGUSTUS	exon	295202	295370	.	+	.	ID=PMILG00000021404.1-exon6;Parent=PMILG00000021404.1
scaffold_854	AUGUSTUS	exon	297087	297416	.	+	.	ID=PMILG00000021404.1-exon7;Parent=PMILG00000021404.1
scaffold_854	AUGUSTUS	exon	298212	298268	.	+	.	ID=PMILG00000021404.1-exon8;Parent=PMILG00000021404.1
scaffold_854	AUGUSTUS	CDS	288413	288668	.	+	0	ID=PMILG00000021404.1-cds1;Parent=PMILG00000021404.1
scaffold_854	AUGUSTUS	CDS	290635	290818	.	+	2	ID=PMILG00000021404.1-cds2;Parent=PMILG00000021404.1
scaffold_854	AUGUSTUS	CDS	292369	292509	.	+	1	ID=PMILG00000021404.1-cds3;Parent=PMILG00000021404.1
scaffold_854	AUGUSTUS	CDS	292646	292717	.	+	1	ID=PMILG00000021404.1-cds4;Parent=PMILG00000021404.1
scaffold_854	AUGUSTUS	CDS	294986	295060	.	+	1	ID=PMILG00000021404.1-cds5;Parent=PMILG00000021404.1
scaffold_854	AUGUSTUS	CDS	295202	295370	.	+	1	ID=PMILG00000021404.1-cds6;Parent=PMILG00000021404.1
scaffold_854	AUGUSTUS	CDS	297087	297416	.	+	0	ID=PMILG00000021404.1-cds7;Parent=PMILG00000021404.1
scaffold_854	AUGUSTUS	CDS	298212	298268	.	+	0	ID=PMILG00000021404.1-cds8;Parent=PMILG00000021404.1
scaffold_854	AUGUSTUS	gene	345912	391963	.	-	.	ID=PMILG00000021405;Name=scaffold_854.g26530.t1
scaffold_854	AUGUSTUS	mRNA	345912	391963	.	-	.	ID=PMILG00000021405.1;Parent=PMILG00000021405;Name=scaffold_854.g26530.t1
scaffold_854	AUGUSTUS	exon	345912	346391	.	-	.	ID=PMILG00000021405.1-exon1;Parent=PMILG00000021405.1
scaffold_854	AUGUSTUS	exon	346796	346883	.	-	.	ID=PMILG00000021405.1-exon2;Parent=PMILG00000021405.1
scaffold_854	AUGUSTUS	exon	348447	348582	.	-	.	ID=PMILG00000021405.1-exon3;Parent=PMILG00000021405.1
scaffold_854	AUGUSTUS	exon	349579	349725	.	-	.	ID=PMILG00000021405.1-exon4;Parent=PMILG00000021405.1
scaffold_854	AUGUSTUS	exon	349858	349959	.	-	.	ID=PMILG00000021405.1-exon5;Parent=PMILG00000021405.1
scaffold_854	AUGUSTUS	exon	350082	350279	.	-	.	ID=PMILG00000021405.1-exon6;Parent=PMILG00000021405.1
scaffold_854	AUGUSTUS	exon	354918	355053	.	-	.	ID=PMILG00000021405.1-exon7;Parent=PMILG00000021405.1
scaffold_854	AUGUSTUS	exon	355374	355516	.	-	.	ID=PMILG00000021405.1-exon8;Parent=PMILG00000021405.1
scaffold_854	AUGUSTUS	exon	358711	358901	.	-	.	ID=PMILG00000021405.1-exon9;Parent=PMILG00000021405.1
scaffold_854	AUGUSTUS	exon	359005	359128	.	-	.	ID=PMILG00000021405.1-exon10;Parent=PMILG00000021405.1
scaffold_854	AUGUSTUS	exon	364239	364248	.	-	.	ID=PMILG00000021405.1-exon11;Parent=PMILG00000021405.1
scaffold_854	AUGUSTUS	exon	370617	370707	.	-	.	ID=PMILG00000021405.1-exon12;Parent=PMILG00000021405.1
scaffold_854	AUGUSTUS	exon	372317	372404	.	-	.	ID=PMILG00000021405.1-exon13;Parent=PMILG00000021405.1
scaffold_854	AUGUSTUS	exon	373680	373820	.	-	.	ID=PMILG00000021405.1-exon14;Parent=PMILG00000021405.1
scaffold_854	AUGUSTUS	exon	379214	379369	.	-	.	ID=PMILG00000021405.1-exon15;Parent=PMILG00000021405.1
scaffold_854	AUGUSTUS	exon	382948	383149	.	-	.	ID=PMILG00000021405.1-exon16;Parent=PMILG00000021405.1
scaffold_854	AUGUSTUS	exon	385249	385331	.	-	.	ID=PMILG00000021405.1-exon17;Parent=PMILG00000021405.1
scaffold_854	AUGUSTUS	exon	387345	387511	.	-	.	ID=PMILG00000021405.1-exon18;Parent=PMILG00000021405.1
scaffold_854	AUGUSTUS	exon	387601	387724	.	-	.	ID=PMILG00000021405.1-exon19;Parent=PMILG00000021405.1
scaffold_854	AUGUSTUS	exon	389013	389188	.	-	.	ID=PMILG00000021405.1-exon20;Parent=PMILG00000021405.1
scaffold_854	AUGUSTUS	exon	389293	389422	.	-	.	ID=PMILG00000021405.1-exon21;Parent=PMILG00000021405.1
scaffold_854	AUGUSTUS	exon	391954	391963	.	-	.	ID=PMILG00000021405.1-exon22;Parent=PMILG00000021405.1
scaffold_854	AUGUSTUS	CDS	345912	346391	.	-	0	ID=PMILG00000021405.1-cds1;Parent=PMILG00000021405.1
scaffold_854	AUGUSTUS	CDS	346796	346883	.	-	1	ID=PMILG00000021405.1-cds2;Parent=PMILG00000021405.1
scaffold_854	AUGUSTUS	CDS	348447	348582	.	-	2	ID=PMILG00000021405.1-cds3;Parent=PMILG00000021405.1
scaffold_854	AUGUSTUS	CDS	349579	349725	.	-	2	ID=PMILG00000021405.1-cds4;Parent=PMILG00000021405.1
scaffold_854	AUGUSTUS	CDS	349858	349959	.	-	2	ID=PMILG00000021405.1-cds5;Parent=PMILG00000021405.1
scaffold_854	AUGUSTUS	CDS	350082	350279	.	-	2	ID=PMILG00000021405.1-cds6;Parent=PMILG00000021405.1
scaffold_854	AUGUSTUS	CDS	354918	355053	.	-	0	ID=PMILG00000021405.1-cds7;Parent=PMILG00000021405.1
scaffold_854	AUGUSTUS	CDS	355374	355516	.	-	2	ID=PMILG00000021405.1-cds8;Parent=PMILG00000021405.1
scaffold_854	AUGUSTUS	CDS	358711	358901	.	-	1	ID=PMILG00000021405.1-cds9;Parent=PMILG00000021405.1
scaffold_854	AUGUSTUS	CDS	359005	359128	.	-	2	ID=PMILG00000021405.1-cds10;Parent=PMILG00000021405.1
scaffold_854	AUGUSTUS	CDS	364239	364248	.	-	0	ID=PMILG00000021405.1-cds11;Parent=PMILG00000021405.1
scaffold_854	AUGUSTUS	CDS	370617	370707	.	-	1	ID=PMILG00000021405.1-cds12;Parent=PMILG00000021405.1
scaffold_854	AUGUSTUS	CDS	372317	372404	.	-	2	ID=PMILG00000021405.1-cds13;Parent=PMILG00000021405.1
scaffold_854	AUGUSTUS	CDS	373680	373820	.	-	2	ID=PMILG00000021405.1-cds14;Parent=PMILG00000021405.1
scaffold_854	AUGUSTUS	CDS	379214	379369	.	-	2	ID=PMILG00000021405.1-cds15;Parent=PMILG00000021405.1
scaffold_854	AUGUSTUS	CDS	382948	383149	.	-	0	ID=PMILG00000021405.1-cds16;Parent=PMILG00000021405.1
scaffold_854	AUGUSTUS	CDS	385249	385331	.	-	2	ID=PMILG00000021405.1-cds17;Parent=PMILG00000021405.1
scaffold_854	AUGUSTUS	CDS	387345	387511	.	-	1	ID=PMILG00000021405.1-cds18;Parent=PMILG00000021405.1
scaffold_854	AUGUSTUS	CDS	387601	387724	.	-	2	ID=PMILG00000021405.1-cds19;Parent=PMILG00000021405.1
scaffold_854	AUGUSTUS	CDS	389013	389188	.	-	1	ID=PMILG00000021405.1-cds20;Parent=PMILG00000021405.1
scaffold_854	AUGUSTUS	CDS	389293	389422	.	-	2	ID=PMILG00000021405.1-cds21;Parent=PMILG00000021405.1
scaffold_854	AUGUSTUS	CDS	391954	391963	.	-	0	ID=PMILG00000021405.1-cds22;Parent=PMILG00000021405.1
scaffold_854	.	gene	398618	410638	.	-	.	ID=PMILG00000021406;Name=scaffold_854.g26531.t1
scaffold_854	.	mRNA	398618	410638	.	-	.	ID=PMILG00000021406.1;Parent=PMILG00000021406;Name=scaffold_854.g26531.t1
scaffold_854	.	exon	398618	400556	.	-	.	ID=PMILG00000021406.1-exon1;Parent=PMILG00000021406.1
scaffold_854	.	exon	402263	402404	.	-	.	ID=PMILG00000021406.1-exon2;Parent=PMILG00000021406.1
scaffold_854	.	exon	405020	405207	.	-	.	ID=PMILG00000021406.1-exon3;Parent=PMILG00000021406.1
scaffold_854	.	exon	405400	405538	.	-	.	ID=PMILG00000021406.1-exon4;Parent=PMILG00000021406.1
scaffold_854	.	exon	405708	405884	.	-	.	ID=PMILG00000021406.1-exon5;Parent=PMILG00000021406.1
scaffold_854	.	exon	407666	407826	.	-	.	ID=PMILG00000021406.1-exon6;Parent=PMILG00000021406.1
scaffold_854	.	exon	408151	408300	.	-	.	ID=PMILG00000021406.1-exon7;Parent=PMILG00000021406.1
scaffold_854	.	exon	408711	408873	.	-	.	ID=PMILG00000021406.1-exon8;Parent=PMILG00000021406.1
scaffold_854	.	exon	410327	410638	.	-	.	ID=PMILG00000021406.1-exon9;Parent=PMILG00000021406.1
scaffold_854	.	CDS	400381	400556	.	-	2	ID=PMILG00000021406.1-cds1;Parent=PMILG00000021406.1
scaffold_854	.	CDS	402263	402404	.	-	0	ID=PMILG00000021406.1-cds2;Parent=PMILG00000021406.1
scaffold_854	.	CDS	405020	405207	.	-	2	ID=PMILG00000021406.1-cds3;Parent=PMILG00000021406.1
scaffold_854	.	CDS	405400	405538	.	-	0	ID=PMILG00000021406.1-cds4;Parent=PMILG00000021406.1
scaffold_854	.	CDS	405708	405884	.	-	0	ID=PMILG00000021406.1-cds5;Parent=PMILG00000021406.1
scaffold_854	.	CDS	407666	407826	.	-	2	ID=PMILG00000021406.1-cds6;Parent=PMILG00000021406.1
scaffold_854	.	CDS	408151	408300	.	-	2	ID=PMILG00000021406.1-cds7;Parent=PMILG00000021406.1
scaffold_854	.	CDS	408711	408873	.	-	0	ID=PMILG00000021406.1-cds8;Parent=PMILG00000021406.1
scaffold_854	.	CDS	410327	410527	.	-	0	ID=PMILG00000021406.1-cds9;Parent=PMILG00000021406.1
scaffold_854	.	five_prime_UTR	410528	410638	.	-	.	ID=PMILG00000021406.1-five_prime_utr1;Parent=PMILG00000021406.1
scaffold_854	.	three_prime_UTR	398618	400380	.	-	.	ID=PMILG00000021406.1-three_prime_utr1;Parent=PMILG00000021406.1
scaffold_854	.	gene	411373	416911	.	+	.	ID=PMILG00000021407;Name=MERGED: scaffold_854.g26532.t1
scaffold_854	.	mRNA	411373	416911	.	+	.	ID=PMILG00000021407.1;Parent=PMILG00000021407;Name=MERGED: scaffold_854.g26532.t1
scaffold_854	.	exon	411373	411635	.	+	.	ID=PMILG00000021407.1-exon1;Parent=PMILG00000021407.1
scaffold_854	.	exon	413222	413384	.	+	.	ID=PMILG00000021407.1-exon2;Parent=PMILG00000021407.1
scaffold_854	.	exon	413927	414076	.	+	.	ID=PMILG00000021407.1-exon3;Parent=PMILG00000021407.1
scaffold_854	.	exon	414167	414327	.	+	.	ID=PMILG00000021407.1-exon4;Parent=PMILG00000021407.1
scaffold_854	.	exon	414416	414592	.	+	.	ID=PMILG00000021407.1-exon5;Parent=PMILG00000021407.1
scaffold_854	.	exon	415792	415933	.	+	.	ID=PMILG00000021407.1-exon6;Parent=PMILG00000021407.1
scaffold_854	.	exon	416030	416217	.	+	.	ID=PMILG00000021407.1-exon7;Parent=PMILG00000021407.1
scaffold_854	.	exon	416308	416449	.	+	.	ID=PMILG00000021407.1-exon8;Parent=PMILG00000021407.1
scaffold_854	.	exon	416606	416911	.	+	.	ID=PMILG00000021407.1-exon9;Parent=PMILG00000021407.1
scaffold_854	.	CDS	411453	411635	.	+	0	ID=PMILG00000021407.1-cds1;Parent=PMILG00000021407.1
scaffold_854	.	CDS	413222	413384	.	+	0	ID=PMILG00000021407.1-cds2;Parent=PMILG00000021407.1
scaffold_854	.	CDS	413927	414076	.	+	2	ID=PMILG00000021407.1-cds3;Parent=PMILG00000021407.1
scaffold_854	.	CDS	414167	414327	.	+	2	ID=PMILG00000021407.1-cds4;Parent=PMILG00000021407.1
scaffold_854	.	CDS	414416	414592	.	+	0	ID=PMILG00000021407.1-cds5;Parent=PMILG00000021407.1
scaffold_854	.	CDS	415792	415933	.	+	0	ID=PMILG00000021407.1-cds6;Parent=PMILG00000021407.1
scaffold_854	.	CDS	416030	416217	.	+	2	ID=PMILG00000021407.1-cds7;Parent=PMILG00000021407.1
scaffold_854	.	CDS	416308	416449	.	+	0	ID=PMILG00000021407.1-cds8;Parent=PMILG00000021407.1
scaffold_854	.	CDS	416606	416781	.	+	2	ID=PMILG00000021407.1-cds9;Parent=PMILG00000021407.1
scaffold_854	.	five_prime_UTR	411373	411452	.	+	.	ID=PMILG00000021407.1-five_prime_utr1;Parent=PMILG00000021407.1
scaffold_854	.	three_prime_UTR	416782	416911	.	+	.	ID=PMILG00000021407.1-three_prime_utr1;Parent=PMILG00000021407.1
scaffold_854	.	gene	418030	425260	.	+	.	ID=PMILG00000021408;Name=scaffold_854.g26534.t1
scaffold_854	.	mRNA	418030	425260	.	+	.	ID=PMILG00000021408.1;Parent=PMILG00000021408;Name=scaffold_854.g26534.t1
scaffold_854	.	exon	418030	418269	.	+	.	ID=PMILG00000021408.1-exon1;Parent=PMILG00000021408.1
scaffold_854	.	exon	420087	420249	.	+	.	ID=PMILG00000021408.1-exon2;Parent=PMILG00000021408.1
scaffold_854	.	exon	420574	420723	.	+	.	ID=PMILG00000021408.1-exon3;Parent=PMILG00000021408.1
scaffold_854	.	exon	420814	420974	.	+	.	ID=PMILG00000021408.1-exon4;Parent=PMILG00000021408.1
scaffold_854	.	exon	421070	421246	.	+	.	ID=PMILG00000021408.1-exon5;Parent=PMILG00000021408.1
scaffold_854	.	exon	422898	423039	.	+	.	ID=PMILG00000021408.1-exon6;Parent=PMILG00000021408.1
scaffold_854	.	exon	423136	423323	.	+	.	ID=PMILG00000021408.1-exon7;Parent=PMILG00000021408.1
scaffold_854	.	exon	423410	423551	.	+	.	ID=PMILG00000021408.1-exon8;Parent=PMILG00000021408.1
scaffold_854	.	exon	423708	425260	.	+	.	ID=PMILG00000021408.1-exon9;Parent=PMILG00000021408.1
scaffold_854	.	CDS	418075	418269	.	+	0	ID=PMILG00000021408.1-cds1;Parent=PMILG00000021408.1
scaffold_854	.	CDS	420087	420249	.	+	0	ID=PMILG00000021408.1-cds2;Parent=PMILG00000021408.1
scaffold_854	.	CDS	420574	420723	.	+	2	ID=PMILG00000021408.1-cds3;Parent=PMILG00000021408.1
scaffold_854	.	CDS	420814	420974	.	+	2	ID=PMILG00000021408.1-cds4;Parent=PMILG00000021408.1
scaffold_854	.	CDS	421070	421246	.	+	0	ID=PMILG00000021408.1-cds5;Parent=PMILG00000021408.1
scaffold_854	.	CDS	422898	423039	.	+	0	ID=PMILG00000021408.1-cds6;Parent=PMILG00000021408.1
scaffold_854	.	CDS	423136	423323	.	+	2	ID=PMILG00000021408.1-cds7;Parent=PMILG00000021408.1
scaffold_854	.	CDS	423410	423551	.	+	0	ID=PMILG00000021408.1-cds8;Parent=PMILG00000021408.1
scaffold_854	.	CDS	423708	423883	.	+	2	ID=PMILG00000021408.1-cds9;Parent=PMILG00000021408.1
scaffold_854	.	five_prime_UTR	418030	418074	.	+	.	ID=PMILG00000021408.1-five_prime_utr1;Parent=PMILG00000021408.1
scaffold_854	.	three_prime_UTR	423884	425260	.	+	.	ID=PMILG00000021408.1-three_prime_utr1;Parent=PMILG00000021408.1
scaffold_854	AUGUSTUS	gene	439421	468363	.	+	.	ID=PMILG00000021409;Name=scaffold_854.g26535.t1
scaffold_854	AUGUSTUS	mRNA	439421	468363	.	+	.	ID=PMILG00000021409.1;Parent=PMILG00000021409;Name=scaffold_854.g26535.t1
scaffold_854	AUGUSTUS	exon	439421	439435	.	+	.	ID=PMILG00000021409.1-exon1;Parent=PMILG00000021409.1
scaffold_854	AUGUSTUS	exon	439933	440098	.	+	.	ID=PMILG00000021409.1-exon2;Parent=PMILG00000021409.1
scaffold_854	AUGUSTUS	exon	440189	440341	.	+	.	ID=PMILG00000021409.1-exon3;Parent=PMILG00000021409.1
scaffold_854	AUGUSTUS	exon	440421	440581	.	+	.	ID=PMILG00000021409.1-exon4;Parent=PMILG00000021409.1
scaffold_854	AUGUSTUS	exon	440755	440931	.	+	.	ID=PMILG00000021409.1-exon5;Parent=PMILG00000021409.1
scaffold_854	AUGUSTUS	exon	441025	441163	.	+	.	ID=PMILG00000021409.1-exon6;Parent=PMILG00000021409.1
scaffold_854	AUGUSTUS	exon	443293	443480	.	+	.	ID=PMILG00000021409.1-exon7;Parent=PMILG00000021409.1
scaffold_854	AUGUSTUS	exon	443554	443695	.	+	.	ID=PMILG00000021409.1-exon8;Parent=PMILG00000021409.1
scaffold_854	AUGUSTUS	exon	452131	452291	.	+	.	ID=PMILG00000021409.1-exon9;Parent=PMILG00000021409.1
scaffold_854	AUGUSTUS	exon	456063	456204	.	+	.	ID=PMILG00000021409.1-exon10;Parent=PMILG00000021409.1
scaffold_854	AUGUSTUS	exon	456302	456357	.	+	.	ID=PMILG00000021409.1-exon11;Parent=PMILG00000021409.1
scaffold_854	AUGUSTUS	exon	463204	463369	.	+	.	ID=PMILG00000021409.1-exon12;Parent=PMILG00000021409.1
scaffold_854	AUGUSTUS	exon	463462	463614	.	+	.	ID=PMILG00000021409.1-exon13;Parent=PMILG00000021409.1
scaffold_854	AUGUSTUS	exon	463694	463854	.	+	.	ID=PMILG00000021409.1-exon14;Parent=PMILG00000021409.1
scaffold_854	AUGUSTUS	exon	466410	466586	.	+	.	ID=PMILG00000021409.1-exon15;Parent=PMILG00000021409.1
scaffold_854	AUGUSTUS	exon	466680	466818	.	+	.	ID=PMILG00000021409.1-exon16;Parent=PMILG00000021409.1
scaffold_854	AUGUSTUS	exon	467125	467312	.	+	.	ID=PMILG00000021409.1-exon17;Parent=PMILG00000021409.1
scaffold_854	AUGUSTUS	exon	467955	468096	.	+	.	ID=PMILG00000021409.1-exon18;Parent=PMILG00000021409.1
scaffold_854	AUGUSTUS	exon	468188	468363	.	+	.	ID=PMILG00000021409.1-exon19;Parent=PMILG00000021409.1
scaffold_854	AUGUSTUS	CDS	439421	439435	.	+	0	ID=PMILG00000021409.1-cds1;Parent=PMILG00000021409.1
scaffold_854	AUGUSTUS	CDS	439933	440098	.	+	0	ID=PMILG00000021409.1-cds2;Parent=PMILG00000021409.1
scaffold_854	AUGUSTUS	CDS	440189	440341	.	+	2	ID=PMILG00000021409.1-cds3;Parent=PMILG00000021409.1
scaffold_854	AUGUSTUS	CDS	440421	440581	.	+	2	ID=PMILG00000021409.1-cds4;Parent=PMILG00000021409.1
scaffold_854	AUGUSTUS	CDS	440755	440931	.	+	0	ID=PMILG00000021409.1-cds5;Parent=PMILG00000021409.1
scaffold_854	AUGUSTUS	CDS	441025	441163	.	+	0	ID=PMILG00000021409.1-cds6;Parent=PMILG00000021409.1
scaffold_854	AUGUSTUS	CDS	443293	443480	.	+	2	ID=PMILG00000021409.1-cds7;Parent=PMILG00000021409.1
scaffold_854	AUGUSTUS	CDS	443554	443695	.	+	0	ID=PMILG00000021409.1-cds8;Parent=PMILG00000021409.1
scaffold_854	AUGUSTUS	CDS	452131	452291	.	+	2	ID=PMILG00000021409.1-cds9;Parent=PMILG00000021409.1
scaffold_854	AUGUSTUS	CDS	456063	456204	.	+	0	ID=PMILG00000021409.1-cds10;Parent=PMILG00000021409.1
scaffold_854	AUGUSTUS	CDS	456302	456357	.	+	2	ID=PMILG00000021409.1-cds11;Parent=PMILG00000021409.1
scaffold_854	AUGUSTUS	CDS	463204	463369	.	+	0	ID=PMILG00000021409.1-cds12;Parent=PMILG00000021409.1
scaffold_854	AUGUSTUS	CDS	463462	463614	.	+	2	ID=PMILG00000021409.1-cds13;Parent=PMILG00000021409.1
scaffold_854	AUGUSTUS	CDS	463694	463854	.	+	2	ID=PMILG00000021409.1-cds14;Parent=PMILG00000021409.1
scaffold_854	AUGUSTUS	CDS	466410	466586	.	+	0	ID=PMILG00000021409.1-cds15;Parent=PMILG00000021409.1
scaffold_854	AUGUSTUS	CDS	466680	466818	.	+	0	ID=PMILG00000021409.1-cds16;Parent=PMILG00000021409.1
scaffold_854	AUGUSTUS	CDS	467125	467312	.	+	2	ID=PMILG00000021409.1-cds17;Parent=PMILG00000021409.1
scaffold_854	AUGUSTUS	CDS	467955	468096	.	+	0	ID=PMILG00000021409.1-cds18;Parent=PMILG00000021409.1
scaffold_854	AUGUSTUS	CDS	468188	468363	.	+	2	ID=PMILG00000021409.1-cds19;Parent=PMILG00000021409.1
scaffold_854	.	gene	483742	488870	.	+	.	ID=PMILG00000021410;Name=scaffold_854.g26536.t1
scaffold_854	.	mRNA	483742	488870	.	+	.	ID=PMILG00000021410.1;Parent=PMILG00000021410;Name=scaffold_854.g26536.t1
scaffold_854	.	exon	483742	484031	.	+	.	ID=PMILG00000021410.1-exon1;Parent=PMILG00000021410.1
scaffold_854	.	exon	484609	484777	.	+	.	ID=PMILG00000021410.1-exon2;Parent=PMILG00000021410.1
scaffold_854	.	exon	484868	485020	.	+	.	ID=PMILG00000021410.1-exon3;Parent=PMILG00000021410.1
scaffold_854	.	exon	485100	485260	.	+	.	ID=PMILG00000021410.1-exon4;Parent=PMILG00000021410.1
scaffold_854	.	exon	486527	486703	.	+	.	ID=PMILG00000021410.1-exon5;Parent=PMILG00000021410.1
scaffold_854	.	exon	486797	486935	.	+	.	ID=PMILG00000021410.1-exon6;Parent=PMILG00000021410.1
scaffold_854	.	exon	487522	487709	.	+	.	ID=PMILG00000021410.1-exon7;Parent=PMILG00000021410.1
scaffold_854	.	exon	488166	488307	.	+	.	ID=PMILG00000021410.1-exon8;Parent=PMILG00000021410.1
scaffold_854	.	exon	488393	488870	.	+	.	ID=PMILG00000021410.1-exon9;Parent=PMILG00000021410.1
scaffold_854	.	CDS	483840	484031	.	+	0	ID=PMILG00000021410.1-cds1;Parent=PMILG00000021410.1
scaffold_854	.	CDS	484609	484777	.	+	0	ID=PMILG00000021410.1-cds2;Parent=PMILG00000021410.1
scaffold_854	.	CDS	484868	485020	.	+	2	ID=PMILG00000021410.1-cds3;Parent=PMILG00000021410.1
scaffold_854	.	CDS	485100	485260	.	+	2	ID=PMILG00000021410.1-cds4;Parent=PMILG00000021410.1
scaffold_854	.	CDS	486527	486703	.	+	0	ID=PMILG00000021410.1-cds5;Parent=PMILG00000021410.1
scaffold_854	.	CDS	486797	486935	.	+	0	ID=PMILG00000021410.1-cds6;Parent=PMILG00000021410.1
scaffold_854	.	CDS	487522	487709	.	+	2	ID=PMILG00000021410.1-cds7;Parent=PMILG00000021410.1
scaffold_854	.	CDS	488166	488307	.	+	0	ID=PMILG00000021410.1-cds8;Parent=PMILG00000021410.1
scaffold_854	.	CDS	488393	488568	.	+	2	ID=PMILG00000021410.1-cds9;Parent=PMILG00000021410.1
scaffold_854	.	five_prime_UTR	483742	483839	.	+	.	ID=PMILG00000021410.1-five_prime_utr1;Parent=PMILG00000021410.1
scaffold_854	.	three_prime_UTR	488569	488870	.	+	.	ID=PMILG00000021410.1-three_prime_utr1;Parent=PMILG00000021410.1
scaffold_854	.	mRNA	483742	488870	.	+	.	ID=PMILG00000021410.2;Parent=PMILG00000021410;Name=scaffold_854.g26536.t1
scaffold_854	.	exon	483742	484031	.	+	.	ID=PMILG00000021410.2-exon1;Parent=PMILG00000021410.2
scaffold_854	.	exon	484609	484777	.	+	.	ID=PMILG00000021410.2-exon2;Parent=PMILG00000021410.2
scaffold_854	.	exon	484868	485020	.	+	.	ID=PMILG00000021410.2-exon3;Parent=PMILG00000021410.2
scaffold_854	.	exon	485100	485260	.	+	.	ID=PMILG00000021410.2-exon4;Parent=PMILG00000021410.2
scaffold_854	.	exon	486527	486703	.	+	.	ID=PMILG00000021410.2-exon5;Parent=PMILG00000021410.2
scaffold_854	.	exon	486797	486935	.	+	.	ID=PMILG00000021410.2-exon6;Parent=PMILG00000021410.2
scaffold_854	.	exon	487522	487709	.	+	.	ID=PMILG00000021410.2-exon7;Parent=PMILG00000021410.2
scaffold_854	.	exon	488166	488870	.	+	.	ID=PMILG00000021410.2-exon8;Parent=PMILG00000021410.2
scaffold_854	.	CDS	483840	484031	.	+	0	ID=PMILG00000021410.2-cds1;Parent=PMILG00000021410.2
scaffold_854	.	CDS	484609	484777	.	+	0	ID=PMILG00000021410.2-cds2;Parent=PMILG00000021410.2
scaffold_854	.	CDS	484868	485020	.	+	2	ID=PMILG00000021410.2-cds3;Parent=PMILG00000021410.2
scaffold_854	.	CDS	485100	485260	.	+	2	ID=PMILG00000021410.2-cds4;Parent=PMILG00000021410.2
scaffold_854	.	CDS	486527	486703	.	+	0	ID=PMILG00000021410.2-cds5;Parent=PMILG00000021410.2
scaffold_854	.	CDS	486797	486935	.	+	0	ID=PMILG00000021410.2-cds6;Parent=PMILG00000021410.2
scaffold_854	.	CDS	487522	487709	.	+	2	ID=PMILG00000021410.2-cds7;Parent=PMILG00000021410.2
scaffold_854	.	CDS	488166	488486	.	+	0	ID=PMILG00000021410.2-cds8;Parent=PMILG00000021410.2
scaffold_854	.	five_prime_UTR	483742	483839	.	+	.	ID=PMILG00000021410.2-five_prime_utr1;Parent=PMILG00000021410.2
scaffold_854	.	three_prime_UTR	488487	488870	.	+	.	ID=PMILG00000021410.2-three_prime_utr1;Parent=PMILG00000021410.2
scaffold_854	AUGUSTUS	gene	503458	508637	.	+	.	ID=PMILG00000021411;Name=scaffold_854.g26537.t1
scaffold_854	AUGUSTUS	mRNA	503458	508637	.	+	.	ID=PMILG00000021411.1;Parent=PMILG00000021411;Name=scaffold_854.g26537.t1
scaffold_854	AUGUSTUS	exon	503458	503538	.	+	.	ID=PMILG00000021411.1-exon1;Parent=PMILG00000021411.1
scaffold_854	AUGUSTUS	exon	508186	508359	.	+	.	ID=PMILG00000021411.1-exon2;Parent=PMILG00000021411.1
scaffold_854	AUGUSTUS	exon	508464	508637	.	+	.	ID=PMILG00000021411.1-exon3;Parent=PMILG00000021411.1
scaffold_854	AUGUSTUS	CDS	503458	503538	.	+	0	ID=PMILG00000021411.1-cds1;Parent=PMILG00000021411.1
scaffold_854	AUGUSTUS	CDS	508186	508359	.	+	0	ID=PMILG00000021411.1-cds2;Parent=PMILG00000021411.1
scaffold_854	AUGUSTUS	CDS	508464	508637	.	+	0	ID=PMILG00000021411.1-cds3;Parent=PMILG00000021411.1
scaffold_854	AUGUSTUS	gene	515691	526443	.	-	.	ID=PMILG00000021412;Name=scaffold_854.g26538.t1
scaffold_854	AUGUSTUS	mRNA	515691	526443	.	-	.	ID=PMILG00000021412.1;Parent=PMILG00000021412;Name=scaffold_854.g26538.t1
scaffold_854	AUGUSTUS	exon	515691	515849	.	-	.	ID=PMILG00000021412.1-exon1;Parent=PMILG00000021412.1
scaffold_854	AUGUSTUS	exon	516609	516677	.	-	.	ID=PMILG00000021412.1-exon2;Parent=PMILG00000021412.1
scaffold_854	AUGUSTUS	exon	516781	516882	.	-	.	ID=PMILG00000021412.1-exon3;Parent=PMILG00000021412.1
scaffold_854	AUGUSTUS	exon	519006	519246	.	-	.	ID=PMILG00000021412.1-exon4;Parent=PMILG00000021412.1
scaffold_854	AUGUSTUS	exon	520392	520478	.	-	.	ID=PMILG00000021412.1-exon5;Parent=PMILG00000021412.1
scaffold_854	AUGUSTUS	exon	520584	520615	.	-	.	ID=PMILG00000021412.1-exon6;Parent=PMILG00000021412.1
scaffold_854	AUGUSTUS	exon	520752	520896	.	-	.	ID=PMILG00000021412.1-exon7;Parent=PMILG00000021412.1
scaffold_854	AUGUSTUS	exon	522852	523001	.	-	.	ID=PMILG00000021412.1-exon8;Parent=PMILG00000021412.1
scaffold_854	AUGUSTUS	exon	523092	523158	.	-	.	ID=PMILG00000021412.1-exon9;Parent=PMILG00000021412.1
scaffold_854	AUGUSTUS	exon	523249	523336	.	-	.	ID=PMILG00000021412.1-exon10;Parent=PMILG00000021412.1
scaffold_854	AUGUSTUS	exon	524956	525066	.	-	.	ID=PMILG00000021412.1-exon11;Parent=PMILG00000021412.1
scaffold_854	AUGUSTUS	exon	525154	525355	.	-	.	ID=PMILG00000021412.1-exon12;Parent=PMILG00000021412.1
scaffold_854	AUGUSTUS	exon	526017	526157	.	-	.	ID=PMILG00000021412.1-exon13;Parent=PMILG00000021412.1
scaffold_854	AUGUSTUS	exon	526244	526443	.	-	.	ID=PMILG00000021412.1-exon14;Parent=PMILG00000021412.1
scaffold_854	AUGUSTUS	CDS	515691	515849	.	-	0	ID=PMILG00000021412.1-cds1;Parent=PMILG00000021412.1
scaffold_854	AUGUSTUS	CDS	516609	516677	.	-	0	ID=PMILG00000021412.1-cds2;Parent=PMILG00000021412.1
scaffold_854	AUGUSTUS	CDS	516781	516882	.	-	0	ID=PMILG00000021412.1-cds3;Parent=PMILG00000021412.1
scaffold_854	AUGUSTUS	CDS	519006	519246	.	-	1	ID=PMILG00000021412.1-cds4;Parent=PMILG00000021412.1
scaffold_854	AUGUSTUS	CDS	520392	520478	.	-	1	ID=PMILG00000021412.1-cds5;Parent=PMILG00000021412.1
scaffold_854	AUGUSTUS	CDS	520584	520615	.	-	0	ID=PMILG00000021412.1-cds6;Parent=PMILG00000021412.1
scaffold_854	AUGUSTUS	CDS	520752	520896	.	-	1	ID=PMILG00000021412.1-cds7;Parent=PMILG00000021412.1
scaffold_854	AUGUSTUS	CDS	522852	523001	.	-	1	ID=PMILG00000021412.1-cds8;Parent=PMILG00000021412.1
scaffold_854	AUGUSTUS	CDS	523092	523158	.	-	2	ID=PMILG00000021412.1-cds9;Parent=PMILG00000021412.1
scaffold_854	AUGUSTUS	CDS	523249	523336	.	-	0	ID=PMILG00000021412.1-cds10;Parent=PMILG00000021412.1
scaffold_854	AUGUSTUS	CDS	524956	525066	.	-	0	ID=PMILG00000021412.1-cds11;Parent=PMILG00000021412.1
scaffold_854	AUGUSTUS	CDS	525154	525355	.	-	1	ID=PMILG00000021412.1-cds12;Parent=PMILG00000021412.1
scaffold_854	AUGUSTUS	CDS	526017	526157	.	-	1	ID=PMILG00000021412.1-cds13;Parent=PMILG00000021412.1
scaffold_854	AUGUSTUS	CDS	526244	526443	.	-	0	ID=PMILG00000021412.1-cds14;Parent=PMILG00000021412.1
scaffold_854	AUGUSTUS	gene	530088	540901	.	-	.	ID=PMILG00000021413;Name=scaffold_854.g26539.t1
scaffold_854	AUGUSTUS	mRNA	530088	540901	.	-	.	ID=PMILG00000021413.1;Parent=PMILG00000021413;Name=scaffold_854.g26539.t1
scaffold_854	AUGUSTUS	exon	530088	530255	.	-	.	ID=PMILG00000021413.1-exon1;Parent=PMILG00000021413.1
scaffold_854	AUGUSTUS	exon	531618	531680	.	-	.	ID=PMILG00000021413.1-exon2;Parent=PMILG00000021413.1
scaffold_854	AUGUSTUS	exon	531825	531916	.	-	.	ID=PMILG00000021413.1-exon3;Parent=PMILG00000021413.1
scaffold_854	AUGUSTUS	exon	534017	534149	.	-	.	ID=PMILG00000021413.1-exon4;Parent=PMILG00000021413.1
scaffold_854	AUGUSTUS	exon	534499	534549	.	-	.	ID=PMILG00000021413.1-exon5;Parent=PMILG00000021413.1
scaffold_854	AUGUSTUS	exon	536690	536762	.	-	.	ID=PMILG00000021413.1-exon6;Parent=PMILG00000021413.1
scaffold_854	AUGUSTUS	exon	537069	537154	.	-	.	ID=PMILG00000021413.1-exon7;Parent=PMILG00000021413.1
scaffold_854	AUGUSTUS	exon	540857	540901	.	-	.	ID=PMILG00000021413.1-exon8;Parent=PMILG00000021413.1
scaffold_854	AUGUSTUS	CDS	530088	530255	.	-	0	ID=PMILG00000021413.1-cds1;Parent=PMILG00000021413.1
scaffold_854	AUGUSTUS	CDS	531618	531680	.	-	0	ID=PMILG00000021413.1-cds2;Parent=PMILG00000021413.1
scaffold_854	AUGUSTUS	CDS	531825	531916	.	-	2	ID=PMILG00000021413.1-cds3;Parent=PMILG00000021413.1
scaffold_854	AUGUSTUS	CDS	534017	534149	.	-	0	ID=PMILG00000021413.1-cds4;Parent=PMILG00000021413.1
scaffold_854	AUGUSTUS	CDS	534499	534549	.	-	0	ID=PMILG00000021413.1-cds5;Parent=PMILG00000021413.1
scaffold_854	AUGUSTUS	CDS	536690	536762	.	-	1	ID=PMILG00000021413.1-cds6;Parent=PMILG00000021413.1
scaffold_854	AUGUSTUS	CDS	537069	537154	.	-	0	ID=PMILG00000021413.1-cds7;Parent=PMILG00000021413.1
scaffold_854	AUGUSTUS	CDS	540857	540901	.	-	0	ID=PMILG00000021413.1-cds8;Parent=PMILG00000021413.1
scaffold_854	.	gene	545013	552806	.	+	.	ID=PMILG00000021414;Name=scaffold_854.g26540.t1
scaffold_854	.	mRNA	545013	552806	.	+	.	ID=PMILG00000021414.1;Parent=PMILG00000021414;Name=scaffold_854.g26540.t1
scaffold_854	.	exon	545013	545102	.	+	.	ID=PMILG00000021414.1-exon1;Parent=PMILG00000021414.1
scaffold_854	.	exon	546735	546846	.	+	.	ID=PMILG00000021414.1-exon2;Parent=PMILG00000021414.1
scaffold_854	.	exon	548515	548620	.	+	.	ID=PMILG00000021414.1-exon3;Parent=PMILG00000021414.1
scaffold_854	.	exon	549455	549528	.	+	.	ID=PMILG00000021414.1-exon4;Parent=PMILG00000021414.1
scaffold_854	.	exon	549610	549720	.	+	.	ID=PMILG00000021414.1-exon5;Parent=PMILG00000021414.1
scaffold_854	.	exon	551670	552806	.	+	.	ID=PMILG00000021414.1-exon6;Parent=PMILG00000021414.1
scaffold_854	.	CDS	545074	545102	.	+	0	ID=PMILG00000021414.1-cds1;Parent=PMILG00000021414.1
scaffold_854	.	CDS	546735	546846	.	+	1	ID=PMILG00000021414.1-cds2;Parent=PMILG00000021414.1
scaffold_854	.	CDS	548515	548620	.	+	0	ID=PMILG00000021414.1-cds3;Parent=PMILG00000021414.1
scaffold_854	.	CDS	549455	549528	.	+	2	ID=PMILG00000021414.1-cds4;Parent=PMILG00000021414.1
scaffold_854	.	CDS	549610	549720	.	+	0	ID=PMILG00000021414.1-cds5;Parent=PMILG00000021414.1
scaffold_854	.	CDS	551670	552038	.	+	0	ID=PMILG00000021414.1-cds6;Parent=PMILG00000021414.1
scaffold_854	.	five_prime_UTR	545013	545073	.	+	.	ID=PMILG00000021414.1-five_prime_utr1;Parent=PMILG00000021414.1
scaffold_854	.	three_prime_UTR	552039	552806	.	+	.	ID=PMILG00000021414.1-three_prime_utr1;Parent=PMILG00000021414.1
scaffold_854	AUGUSTUS	gene	554786	623394	.	-	.	ID=PMILG00000021415;Name=scaffold_854.g26541.t1
scaffold_854	AUGUSTUS	mRNA	554786	623394	.	-	.	ID=PMILG00000021415.1;Parent=PMILG00000021415;Name=scaffold_854.g26541.t1
scaffold_854	AUGUSTUS	exon	554786	555096	.	-	.	ID=PMILG00000021415.1-exon1;Parent=PMILG00000021415.1
scaffold_854	AUGUSTUS	exon	555721	555861	.	-	.	ID=PMILG00000021415.1-exon2;Parent=PMILG00000021415.1
scaffold_854	AUGUSTUS	exon	555994	556143	.	-	.	ID=PMILG00000021415.1-exon3;Parent=PMILG00000021415.1
scaffold_854	AUGUSTUS	exon	556299	556431	.	-	.	ID=PMILG00000021415.1-exon4;Parent=PMILG00000021415.1
scaffold_854	AUGUSTUS	exon	556513	556604	.	-	.	ID=PMILG00000021415.1-exon5;Parent=PMILG00000021415.1
scaffold_854	AUGUSTUS	exon	557706	557913	.	-	.	ID=PMILG00000021415.1-exon6;Parent=PMILG00000021415.1
scaffold_854	AUGUSTUS	exon	557992	558137	.	-	.	ID=PMILG00000021415.1-exon7;Parent=PMILG00000021415.1
scaffold_854	AUGUSTUS	exon	558212	558331	.	-	.	ID=PMILG00000021415.1-exon8;Parent=PMILG00000021415.1
scaffold_854	AUGUSTUS	exon	560068	560223	.	-	.	ID=PMILG00000021415.1-exon9;Parent=PMILG00000021415.1
scaffold_854	AUGUSTUS	exon	560455	560538	.	-	.	ID=PMILG00000021415.1-exon10;Parent=PMILG00000021415.1
scaffold_854	AUGUSTUS	exon	561091	561271	.	-	.	ID=PMILG00000021415.1-exon11;Parent=PMILG00000021415.1
scaffold_854	AUGUSTUS	exon	561451	561681	.	-	.	ID=PMILG00000021415.1-exon12;Parent=PMILG00000021415.1
scaffold_854	AUGUSTUS	exon	561765	562001	.	-	.	ID=PMILG00000021415.1-exon13;Parent=PMILG00000021415.1
scaffold_854	AUGUSTUS	exon	562138	562320	.	-	.	ID=PMILG00000021415.1-exon14;Parent=PMILG00000021415.1
scaffold_854	AUGUSTUS	exon	563530	563591	.	-	.	ID=PMILG00000021415.1-exon15;Parent=PMILG00000021415.1
scaffold_854	AUGUSTUS	exon	563682	563838	.	-	.	ID=PMILG00000021415.1-exon16;Parent=PMILG00000021415.1
scaffold_854	AUGUSTUS	exon	563914	563987	.	-	.	ID=PMILG00000021415.1-exon17;Parent=PMILG00000021415.1
scaffold_854	AUGUSTUS	exon	564090	564218	.	-	.	ID=PMILG00000021415.1-exon18;Parent=PMILG00000021415.1
scaffold_854	AUGUSTUS	exon	565754	565891	.	-	.	ID=PMILG00000021415.1-exon19;Parent=PMILG00000021415.1
scaffold_854	AUGUSTUS	exon	567561	567689	.	-	.	ID=PMILG00000021415.1-exon20;Parent=PMILG00000021415.1
scaffold_854	AUGUSTUS	exon	567946	568070	.	-	.	ID=PMILG00000021415.1-exon21;Parent=PMILG00000021415.1
scaffold_854	AUGUSTUS	exon	568149	568289	.	-	.	ID=PMILG00000021415.1-exon22;Parent=PMILG00000021415.1
scaffold_854	AUGUSTUS	exon	568418	568523	.	-	.	ID=PMILG00000021415.1-exon23;Parent=PMILG00000021415.1
scaffold_854	AUGUSTUS	exon	573067	573265	.	-	.	ID=PMILG00000021415.1-exon24;Parent=PMILG00000021415.1
scaffold_854	AUGUSTUS	exon	573365	573470	.	-	.	ID=PMILG00000021415.1-exon25;Parent=PMILG00000021415.1
scaffold_854	AUGUSTUS	exon	575516	575651	.	-	.	ID=PMILG00000021415.1-exon26;Parent=PMILG00000021415.1
scaffold_854	AUGUSTUS	exon	575767	575889	.	-	.	ID=PMILG00000021415.1-exon27;Parent=PMILG00000021415.1
scaffold_854	AUGUSTUS	exon	583721	583791	.	-	.	ID=PMILG00000021415.1-exon28;Parent=PMILG00000021415.1
scaffold_854	AUGUSTUS	exon	585370	585551	.	-	.	ID=PMILG00000021415.1-exon29;Parent=PMILG00000021415.1
scaffold_854	AUGUSTUS	exon	586930	587019	.	-	.	ID=PMILG00000021415.1-exon30;Parent=PMILG00000021415.1
scaffold_854	AUGUSTUS	exon	587174	587232	.	-	.	ID=PMILG00000021415.1-exon31;Parent=PMILG00000021415.1
scaffold_854	AUGUSTUS	exon	587353	587431	.	-	.	ID=PMILG00000021415.1-exon32;Parent=PMILG00000021415.1
scaffold_854	AUGUSTUS	exon	590952	591004	.	-	.	ID=PMILG00000021415.1-exon33;Parent=PMILG00000021415.1
scaffold_854	AUGUSTUS	exon	595222	595318	.	-	.	ID=PMILG00000021415.1-exon34;Parent=PMILG00000021415.1
scaffold_854	AUGUSTUS	exon	595824	595961	.	-	.	ID=PMILG00000021415.1-exon35;Parent=PMILG00000021415.1
scaffold_854	AUGUSTUS	exon	596073	596153	.	-	.	ID=PMILG00000021415.1-exon36;Parent=PMILG00000021415.1
scaffold_854	AUGUSTUS	exon	597250	597402	.	-	.	ID=PMILG00000021415.1-exon37;Parent=PMILG00000021415.1
scaffold_854	AUGUSTUS	exon	599121	599255	.	-	.	ID=PMILG00000021415.1-exon38;Parent=PMILG00000021415.1
scaffold_854	AUGUSTUS	exon	599437	599463	.	-	.	ID=PMILG00000021415.1-exon39;Parent=PMILG00000021415.1
scaffold_854	AUGUSTUS	exon	600494	600675	.	-	.	ID=PMILG00000021415.1-exon40;Parent=PMILG00000021415.1
scaffold_854	AUGUSTUS	exon	600774	600921	.	-	.	ID=PMILG00000021415.1-exon41;Parent=PMILG00000021415.1
scaffold_854	AUGUSTUS	exon	602530	602650	.	-	.	ID=PMILG00000021415.1-exon42;Parent=PMILG00000021415.1
scaffold_854	AUGUSTUS	exon	602920	603086	.	-	.	ID=PMILG00000021415.1-exon43;Parent=PMILG00000021415.1
scaffold_854	AUGUSTUS	exon	604419	604560	.	-	.	ID=PMILG00000021415.1-exon44;Parent=PMILG00000021415.1
scaffold_854	AUGUSTUS	exon	606629	606769	.	-	.	ID=PMILG00000021415.1-exon45;Parent=PMILG00000021415.1
scaffold_854	AUGUSTUS	exon	610502	610755	.	-	.	ID=PMILG00000021415.1-exon46;Parent=PMILG00000021415.1
scaffold_854	AUGUSTUS	exon	611174	611533	.	-	.	ID=PMILG00000021415.1-exon47;Parent=PMILG00000021415.1
scaffold_854	AUGUSTUS	exon	611623	611748	.	-	.	ID=PMILG00000021415.1-exon48;Parent=PMILG00000021415.1
scaffold_854	AUGUSTUS	exon	622782	622868	.	-	.	ID=PMILG00000021415.1-exon49;Parent=PMILG00000021415.1
scaffold_854	AUGUSTUS	exon	623272	623394	.	-	.	ID=PMILG00000021415.1-exon50;Parent=PMILG00000021415.1
scaffold_854	AUGUSTUS	CDS	554786	555096	.	-	2	ID=PMILG00000021415.1-cds1;Parent=PMILG00000021415.1
scaffold_854	AUGUSTUS	CDS	555721	555861	.	-	2	ID=PMILG00000021415.1-cds2;Parent=PMILG00000021415.1
scaffold_854	AUGUSTUS	CDS	555994	556143	.	-	2	ID=PMILG00000021415.1-cds3;Parent=PMILG00000021415.1
scaffold_854	AUGUSTUS	CDS	556299	556431	.	-	0	ID=PMILG00000021415.1-cds4;Parent=PMILG00000021415.1
scaffold_854	AUGUSTUS	CDS	556513	556604	.	-	2	ID=PMILG00000021415.1-cds5;Parent=PMILG00000021415.1
scaffold_854	AUGUSTUS	CDS	557706	557913	.	-	0	ID=PMILG00000021415.1-cds6;Parent=PMILG00000021415.1
scaffold_854	AUGUSTUS	CDS	557992	558137	.	-	2	ID=PMILG00000021415.1-cds7;Parent=PMILG00000021415.1
scaffold_854	AUGUSTUS	CDS	558212	558331	.	-	2	ID=PMILG00000021415.1-cds8;Parent=PMILG00000021415.1
scaffold_854	AUGUSTUS	CDS	560068	560223	.	-	2	ID=PMILG00000021415.1-cds9;Parent=PMILG00000021415.1
scaffold_854	AUGUSTUS	CDS	560455	560538	.	-	2	ID=PMILG00000021415.1-cds10;Parent=PMILG00000021415.1
scaffold_854	AUGUSTUS	CDS	561091	561271	.	-	0	ID=PMILG00000021415.1-cds11;Parent=PMILG00000021415.1
scaffold_854	AUGUSTUS	CDS	561451	561681	.	-	0	ID=PMILG00000021415.1-cds12;Parent=PMILG00000021415.1
scaffold_854	AUGUSTUS	CDS	561765	562001	.	-	0	ID=PMILG00000021415.1-cds13;Parent=PMILG00000021415.1
scaffold_854	AUGUSTUS	CDS	562138	562320	.	-	0	ID=PMILG00000021415.1-cds14;Parent=PMILG00000021415.1
scaffold_854	AUGUSTUS	CDS	563530	563591	.	-	2	ID=PMILG00000021415.1-cds15;Parent=PMILG00000021415.1
scaffold_854	AUGUSTUS	CDS	563682	563838	.	-	0	ID=PMILG00000021415.1-cds16;Parent=PMILG00000021415.1
scaffold_854	AUGUSTUS	CDS	563914	563987	.	-	2	ID=PMILG00000021415.1-cds17;Parent=PMILG00000021415.1
scaffold_854	AUGUSTUS	CDS	564090	564218	.	-	2	ID=PMILG00000021415.1-cds18;Parent=PMILG00000021415.1
scaffold_854	AUGUSTUS	CDS	565754	565891	.	-	2	ID=PMILG00000021415.1-cds19;Parent=PMILG00000021415.1
scaffold_854	AUGUSTUS	CDS	567561	567689	.	-	2	ID=PMILG00000021415.1-cds20;Parent=PMILG00000021415.1
scaffold_854	AUGUSTUS	CDS	567946	568070	.	-	1	ID=PMILG00000021415.1-cds21;Parent=PMILG00000021415.1
scaffold_854	AUGUSTUS	CDS	568149	568289	.	-	1	ID=PMILG00000021415.1-cds22;Parent=PMILG00000021415.1
scaffold_854	AUGUSTUS	CDS	568418	568523	.	-	2	ID=PMILG00000021415.1-cds23;Parent=PMILG00000021415.1
scaffold_854	AUGUSTUS	CDS	573067	573265	.	-	0	ID=PMILG00000021415.1-cds24;Parent=PMILG00000021415.1
scaffold_854	AUGUSTUS	CDS	573365	573470	.	-	1	ID=PMILG00000021415.1-cds25;Parent=PMILG00000021415.1
scaffold_854	AUGUSTUS	CDS	575516	575651	.	-	2	ID=PMILG00000021415.1-cds26;Parent=PMILG00000021415.1
scaffold_854	AUGUSTUS	CDS	575767	575889	.	-	2	ID=PMILG00000021415.1-cds27;Parent=PMILG00000021415.1
scaffold_854	AUGUSTUS	CDS	583721	583791	.	-	1	ID=PMILG00000021415.1-cds28;Parent=PMILG00000021415.1
scaffold_854	AUGUSTUS	CDS	585370	585551	.	-	0	ID=PMILG00000021415.1-cds29;Parent=PMILG00000021415.1
scaffold_854	AUGUSTUS	CDS	586930	587019	.	-	0	ID=PMILG00000021415.1-cds30;Parent=PMILG00000021415.1
scaffold_854	AUGUSTUS	CDS	587174	587232	.	-	2	ID=PMILG00000021415.1-cds31;Parent=PMILG00000021415.1
scaffold_854	AUGUSTUS	CDS	587353	587431	.	-	0	ID=PMILG00000021415.1-cds32;Parent=PMILG00000021415.1
scaffold_854	AUGUSTUS	CDS	590952	591004	.	-	2	ID=PMILG00000021415.1-cds33;Parent=PMILG00000021415.1
scaffold_854	AUGUSTUS	CDS	595222	595318	.	-	0	ID=PMILG00000021415.1-cds34;Parent=PMILG00000021415.1
scaffold_854	AUGUSTUS	CDS	595824	595961	.	-	0	ID=PMILG00000021415.1-cds35;Parent=PMILG00000021415.1
scaffold_854	AUGUSTUS	CDS	596073	596153	.	-	0	ID=PMILG00000021415.1-cds36;Parent=PMILG00000021415.1
scaffold_854	AUGUSTUS	CDS	597250	597402	.	-	0	ID=PMILG00000021415.1-cds37;Parent=PMILG00000021415.1
scaffold_854	AUGUSTUS	CDS	599121	599255	.	-	0	ID=PMILG00000021415.1-cds38;Parent=PMILG00000021415.1
scaffold_854	AUGUSTUS	CDS	599437	599463	.	-	0	ID=PMILG00000021415.1-cds39;Parent=PMILG00000021415.1
scaffold_854	AUGUSTUS	CDS	600494	600675	.	-	2	ID=PMILG00000021415.1-cds40;Parent=PMILG00000021415.1
scaffold_854	AUGUSTUS	CDS	600774	600921	.	-	0	ID=PMILG00000021415.1-cds41;Parent=PMILG00000021415.1
scaffold_854	AUGUSTUS	CDS	602530	602650	.	-	1	ID=PMILG00000021415.1-cds42;Parent=PMILG00000021415.1
scaffold_854	AUGUSTUS	CDS	602920	603086	.	-	0	ID=PMILG00000021415.1-cds43;Parent=PMILG00000021415.1
scaffold_854	AUGUSTUS	CDS	604419	604560	.	-	1	ID=PMILG00000021415.1-cds44;Parent=PMILG00000021415.1
scaffold_854	AUGUSTUS	CDS	606629	606769	.	-	1	ID=PMILG00000021415.1-cds45;Parent=PMILG00000021415.1
scaffold_854	AUGUSTUS	CDS	610502	610755	.	-	0	ID=PMILG00000021415.1-cds46;Parent=PMILG00000021415.1
scaffold_854	AUGUSTUS	CDS	611174	611533	.	-	0	ID=PMILG00000021415.1-cds47;Parent=PMILG00000021415.1
scaffold_854	AUGUSTUS	CDS	611623	611748	.	-	0	ID=PMILG00000021415.1-cds48;Parent=PMILG00000021415.1
scaffold_854	AUGUSTUS	CDS	622782	622868	.	-	0	ID=PMILG00000021415.1-cds49;Parent=PMILG00000021415.1
scaffold_854	AUGUSTUS	CDS	623272	623394	.	-	0	ID=PMILG00000021415.1-cds50;Parent=PMILG00000021415.1
scaffold_854	.	gene	628246	645384	.	+	.	ID=PMILG00000021416;Name=scaffold_854.g26542.t1
scaffold_854	.	mRNA	628246	645384	.	+	.	ID=PMILG00000021416.1;Parent=PMILG00000021416;Name=scaffold_854.g26542.t1
scaffold_854	.	exon	628246	628479	.	+	.	ID=PMILG00000021416.1-exon1;Parent=PMILG00000021416.1
scaffold_854	.	exon	635197	635427	.	+	.	ID=PMILG00000021416.1-exon2;Parent=PMILG00000021416.1
scaffold_854	.	exon	638843	639382	.	+	.	ID=PMILG00000021416.1-exon3;Parent=PMILG00000021416.1
scaffold_854	.	exon	641943	642100	.	+	.	ID=PMILG00000021416.1-exon4;Parent=PMILG00000021416.1
scaffold_854	.	exon	643493	645384	.	+	.	ID=PMILG00000021416.1-exon5;Parent=PMILG00000021416.1
scaffold_854	.	CDS	628413	628479	.	+	0	ID=PMILG00000021416.1-cds1;Parent=PMILG00000021416.1
scaffold_854	.	CDS	635197	635427	.	+	2	ID=PMILG00000021416.1-cds2;Parent=PMILG00000021416.1
scaffold_854	.	CDS	638843	639382	.	+	2	ID=PMILG00000021416.1-cds3;Parent=PMILG00000021416.1
scaffold_854	.	CDS	641943	642100	.	+	2	ID=PMILG00000021416.1-cds4;Parent=PMILG00000021416.1
scaffold_854	.	CDS	643493	643537	.	+	0	ID=PMILG00000021416.1-cds5;Parent=PMILG00000021416.1
scaffold_854	.	five_prime_UTR	628246	628412	.	+	.	ID=PMILG00000021416.1-five_prime_utr1;Parent=PMILG00000021416.1
scaffold_854	.	three_prime_UTR	643538	645384	.	+	.	ID=PMILG00000021416.1-three_prime_utr1;Parent=PMILG00000021416.1
scaffold_854	AUGUSTUS	gene	654402	663196	.	-	.	ID=PMILG00000021417;Name=scaffold_854.g26543.t1
scaffold_854	AUGUSTUS	mRNA	654402	663196	.	-	.	ID=PMILG00000021417.1;Parent=PMILG00000021417;Name=scaffold_854.g26543.t1
scaffold_854	AUGUSTUS	exon	654402	654574	.	-	.	ID=PMILG00000021417.1-exon1;Parent=PMILG00000021417.1
scaffold_854	AUGUSTUS	exon	656424	656570	.	-	.	ID=PMILG00000021417.1-exon2;Parent=PMILG00000021417.1
scaffold_854	AUGUSTUS	exon	658288	658396	.	-	.	ID=PMILG00000021417.1-exon3;Parent=PMILG00000021417.1
scaffold_854	AUGUSTUS	exon	658481	658557	.	-	.	ID=PMILG00000021417.1-exon4;Parent=PMILG00000021417.1
scaffold_854	AUGUSTUS	exon	658686	658759	.	-	.	ID=PMILG00000021417.1-exon5;Parent=PMILG00000021417.1
scaffold_854	AUGUSTUS	exon	658941	659112	.	-	.	ID=PMILG00000021417.1-exon6;Parent=PMILG00000021417.1
scaffold_854	AUGUSTUS	exon	662390	662471	.	-	.	ID=PMILG00000021417.1-exon7;Parent=PMILG00000021417.1
scaffold_854	AUGUSTUS	exon	663131	663196	.	-	.	ID=PMILG00000021417.1-exon8;Parent=PMILG00000021417.1
scaffold_854	AUGUSTUS	CDS	654402	654574	.	-	2	ID=PMILG00000021417.1-cds1;Parent=PMILG00000021417.1
scaffold_854	AUGUSTUS	CDS	656424	656570	.	-	2	ID=PMILG00000021417.1-cds2;Parent=PMILG00000021417.1
scaffold_854	AUGUSTUS	CDS	658288	658396	.	-	0	ID=PMILG00000021417.1-cds3;Parent=PMILG00000021417.1
scaffold_854	AUGUSTUS	CDS	658481	658557	.	-	2	ID=PMILG00000021417.1-cds4;Parent=PMILG00000021417.1
scaffold_854	AUGUSTUS	CDS	658686	658759	.	-	1	ID=PMILG00000021417.1-cds5;Parent=PMILG00000021417.1
scaffold_854	AUGUSTUS	CDS	658941	659112	.	-	2	ID=PMILG00000021417.1-cds6;Parent=PMILG00000021417.1
scaffold_854	AUGUSTUS	CDS	662390	662471	.	-	0	ID=PMILG00000021417.1-cds7;Parent=PMILG00000021417.1
scaffold_854	AUGUSTUS	CDS	663131	663196	.	-	0	ID=PMILG00000021417.1-cds8;Parent=PMILG00000021417.1
scaffold_854	.	gene	664923	669514	.	+	.	ID=PMILG00000021418;Name=scaffold_854.g26544.t1
scaffold_854	.	mRNA	664923	669514	.	+	.	ID=PMILG00000021418.1;Parent=PMILG00000021418;Name=scaffold_854.g26544.t1
scaffold_854	.	exon	664923	665027	.	+	.	ID=PMILG00000021418.1-exon1;Parent=PMILG00000021418.1
scaffold_854	.	exon	665876	666073	.	+	.	ID=PMILG00000021418.1-exon2;Parent=PMILG00000021418.1
scaffold_854	.	exon	667436	667588	.	+	.	ID=PMILG00000021418.1-exon3;Parent=PMILG00000021418.1
scaffold_854	.	exon	667706	667882	.	+	.	ID=PMILG00000021418.1-exon4;Parent=PMILG00000021418.1
scaffold_854	.	exon	668791	669514	.	+	.	ID=PMILG00000021418.1-exon5;Parent=PMILG00000021418.1
scaffold_854	.	CDS	664938	665027	.	+	0	ID=PMILG00000021418.1-cds1;Parent=PMILG00000021418.1
scaffold_854	.	CDS	665876	666073	.	+	0	ID=PMILG00000021418.1-cds2;Parent=PMILG00000021418.1
scaffold_854	.	CDS	667436	667588	.	+	0	ID=PMILG00000021418.1-cds3;Parent=PMILG00000021418.1
scaffold_854	.	CDS	667706	667882	.	+	0	ID=PMILG00000021418.1-cds4;Parent=PMILG00000021418.1
scaffold_854	.	CDS	668791	668973	.	+	0	ID=PMILG00000021418.1-cds5;Parent=PMILG00000021418.1
scaffold_854	.	five_prime_UTR	664923	664937	.	+	.	ID=PMILG00000021418.1-five_prime_utr1;Parent=PMILG00000021418.1
scaffold_854	.	three_prime_UTR	668974	669514	.	+	.	ID=PMILG00000021418.1-three_prime_utr1;Parent=PMILG00000021418.1
scaffold_854	AUGUSTUS	gene	705714	707088	.	-	.	ID=PMILG00000021419;Name=scaffold_854.g26545.t1
scaffold_854	AUGUSTUS	mRNA	705714	707088	.	-	.	ID=PMILG00000021419.1;Parent=PMILG00000021419;Name=scaffold_854.g26545.t1
scaffold_854	AUGUSTUS	exon	705714	706048	.	-	.	ID=PMILG00000021419.1-exon1;Parent=PMILG00000021419.1
scaffold_854	AUGUSTUS	exon	707079	707088	.	-	.	ID=PMILG00000021419.1-exon2;Parent=PMILG00000021419.1
scaffold_854	AUGUSTUS	CDS	705714	706048	.	-	2	ID=PMILG00000021419.1-cds1;Parent=PMILG00000021419.1
scaffold_854	AUGUSTUS	CDS	707079	707088	.	-	0	ID=PMILG00000021419.1-cds2;Parent=PMILG00000021419.1
scaffold_854	AUGUSTUS	gene	727144	727830	.	-	.	ID=PMILG00000021420;Name=scaffold_854.g26546.t1
scaffold_854	AUGUSTUS	mRNA	727144	727830	.	-	.	ID=PMILG00000021420.1;Parent=PMILG00000021420;Name=scaffold_854.g26546.t1
scaffold_854	AUGUSTUS	exon	727144	727830	.	-	.	ID=PMILG00000021420.1-exon1;Parent=PMILG00000021420.1
scaffold_854	AUGUSTUS	CDS	727144	727830	.	-	0	ID=PMILG00000021420.1-cds1;Parent=PMILG00000021420.1
scaffold_854	.	gene	739448	747094	.	+	.	ID=PMILG00000021421;Name=scaffold_854.g26547.t1
scaffold_854	.	mRNA	739448	747094	.	+	.	ID=PMILG00000021421.1;Parent=PMILG00000021421;Name=scaffold_854.g26547.t1
scaffold_854	.	exon	739448	739688	.	+	.	ID=PMILG00000021421.1-exon1;Parent=PMILG00000021421.1
scaffold_854	.	exon	741723	741790	.	+	.	ID=PMILG00000021421.1-exon2;Parent=PMILG00000021421.1
scaffold_854	.	exon	742303	742390	.	+	.	ID=PMILG00000021421.1-exon3;Parent=PMILG00000021421.1
scaffold_854	.	exon	742480	742566	.	+	.	ID=PMILG00000021421.1-exon4;Parent=PMILG00000021421.1
scaffold_854	.	exon	742668	742760	.	+	.	ID=PMILG00000021421.1-exon5;Parent=PMILG00000021421.1
scaffold_854	.	exon	744460	744516	.	+	.	ID=PMILG00000021421.1-exon6;Parent=PMILG00000021421.1
scaffold_854	.	exon	744624	744686	.	+	.	ID=PMILG00000021421.1-exon7;Parent=PMILG00000021421.1
scaffold_854	.	exon	744775	744899	.	+	.	ID=PMILG00000021421.1-exon8;Parent=PMILG00000021421.1
scaffold_854	.	exon	746444	746494	.	+	.	ID=PMILG00000021421.1-exon9;Parent=PMILG00000021421.1
scaffold_854	.	exon	746562	746609	.	+	.	ID=PMILG00000021421.1-exon10;Parent=PMILG00000021421.1
scaffold_854	.	exon	746758	747094	.	+	.	ID=PMILG00000021421.1-exon11;Parent=PMILG00000021421.1
scaffold_854	.	CDS	739448	739688	.	+	0	ID=PMILG00000021421.1-cds1;Parent=PMILG00000021421.1
scaffold_854	.	CDS	741723	741790	.	+	2	ID=PMILG00000021421.1-cds2;Parent=PMILG00000021421.1
scaffold_854	.	CDS	742303	742390	.	+	0	ID=PMILG00000021421.1-cds3;Parent=PMILG00000021421.1
scaffold_854	.	CDS	742480	742566	.	+	2	ID=PMILG00000021421.1-cds4;Parent=PMILG00000021421.1
scaffold_854	.	CDS	742668	742760	.	+	2	ID=PMILG00000021421.1-cds5;Parent=PMILG00000021421.1
scaffold_854	.	CDS	744460	744516	.	+	2	ID=PMILG00000021421.1-cds6;Parent=PMILG00000021421.1
scaffold_854	.	CDS	744624	744686	.	+	2	ID=PMILG00000021421.1-cds7;Parent=PMILG00000021421.1
scaffold_854	.	CDS	744775	744899	.	+	2	ID=PMILG00000021421.1-cds8;Parent=PMILG00000021421.1
scaffold_854	.	CDS	746444	746494	.	+	0	ID=PMILG00000021421.1-cds9;Parent=PMILG00000021421.1
scaffold_854	.	CDS	746562	746609	.	+	0	ID=PMILG00000021421.1-cds10;Parent=PMILG00000021421.1
scaffold_854	.	CDS	746758	746835	.	+	0	ID=PMILG00000021421.1-cds11;Parent=PMILG00000021421.1
scaffold_854	.	three_prime_UTR	746836	747094	.	+	.	ID=PMILG00000021421.1-three_prime_utr1;Parent=PMILG00000021421.1
scaffold_854	.	gene	747607	760343	.	-	.	ID=PMILG00000021422;Name=scaffold_854.g26548.t1
scaffold_854	.	mRNA	747607	760343	.	-	.	ID=PMILG00000021422.1;Parent=PMILG00000021422;Name=scaffold_854.g26548.t1
scaffold_854	.	exon	747607	748592	.	-	.	ID=PMILG00000021422.1-exon1;Parent=PMILG00000021422.1
scaffold_854	.	exon	750109	750192	.	-	.	ID=PMILG00000021422.1-exon2;Parent=PMILG00000021422.1
scaffold_854	.	exon	750446	750646	.	-	.	ID=PMILG00000021422.1-exon3;Parent=PMILG00000021422.1
scaffold_854	.	exon	750800	750897	.	-	.	ID=PMILG00000021422.1-exon4;Parent=PMILG00000021422.1
scaffold_854	.	exon	752067	752119	.	-	.	ID=PMILG00000021422.1-exon5;Parent=PMILG00000021422.1
scaffold_854	.	exon	752206	752403	.	-	.	ID=PMILG00000021422.1-exon6;Parent=PMILG00000021422.1
scaffold_854	.	exon	752498	752545	.	-	.	ID=PMILG00000021422.1-exon7;Parent=PMILG00000021422.1
scaffold_854	.	exon	752717	752878	.	-	.	ID=PMILG00000021422.1-exon8;Parent=PMILG00000021422.1
scaffold_854	.	exon	752964	753014	.	-	.	ID=PMILG00000021422.1-exon9;Parent=PMILG00000021422.1
scaffold_854	.	exon	753327	753426	.	-	.	ID=PMILG00000021422.1-exon10;Parent=PMILG00000021422.1
scaffold_854	.	exon	754501	754565	.	-	.	ID=PMILG00000021422.1-exon11;Parent=PMILG00000021422.1
scaffold_854	.	exon	755188	755364	.	-	.	ID=PMILG00000021422.1-exon12;Parent=PMILG00000021422.1
scaffold_854	.	exon	755606	755746	.	-	.	ID=PMILG00000021422.1-exon13;Parent=PMILG00000021422.1
scaffold_854	.	exon	755830	755946	.	-	.	ID=PMILG00000021422.1-exon14;Parent=PMILG00000021422.1
scaffold_854	.	exon	756040	756153	.	-	.	ID=PMILG00000021422.1-exon15;Parent=PMILG00000021422.1
scaffold_854	.	exon	756843	757160	.	-	.	ID=PMILG00000021422.1-exon16;Parent=PMILG00000021422.1
scaffold_854	.	exon	757253	757464	.	-	.	ID=PMILG00000021422.1-exon17;Parent=PMILG00000021422.1
scaffold_854	.	exon	758299	758464	.	-	.	ID=PMILG00000021422.1-exon18;Parent=PMILG00000021422.1
scaffold_854	.	exon	760004	760343	.	-	.	ID=PMILG00000021422.1-exon19;Parent=PMILG00000021422.1
scaffold_854	.	CDS	750456	750646	.	-	2	ID=PMILG00000021422.1-cds1;Parent=PMILG00000021422.1
scaffold_854	.	CDS	750800	750897	.	-	1	ID=PMILG00000021422.1-cds2;Parent=PMILG00000021422.1
scaffold_854	.	CDS	752067	752119	.	-	0	ID=PMILG00000021422.1-cds3;Parent=PMILG00000021422.1
scaffold_854	.	CDS	752206	752403	.	-	0	ID=PMILG00000021422.1-cds4;Parent=PMILG00000021422.1
scaffold_854	.	CDS	752498	752545	.	-	0	ID=PMILG00000021422.1-cds5;Parent=PMILG00000021422.1
scaffold_854	.	CDS	752717	752878	.	-	0	ID=PMILG00000021422.1-cds6;Parent=PMILG00000021422.1
scaffold_854	.	CDS	752964	753014	.	-	0	ID=PMILG00000021422.1-cds7;Parent=PMILG00000021422.1
scaffold_854	.	CDS	753327	753426	.	-	1	ID=PMILG00000021422.1-cds8;Parent=PMILG00000021422.1
scaffold_854	.	CDS	754501	754565	.	-	0	ID=PMILG00000021422.1-cds9;Parent=PMILG00000021422.1
scaffold_854	.	CDS	755188	755364	.	-	0	ID=PMILG00000021422.1-cds10;Parent=PMILG00000021422.1
scaffold_854	.	CDS	755606	755746	.	-	0	ID=PMILG00000021422.1-cds11;Parent=PMILG00000021422.1
scaffold_854	.	CDS	755830	755946	.	-	0	ID=PMILG00000021422.1-cds12;Parent=PMILG00000021422.1
scaffold_854	.	CDS	756040	756153	.	-	0	ID=PMILG00000021422.1-cds13;Parent=PMILG00000021422.1
scaffold_854	.	CDS	756843	757160	.	-	0	ID=PMILG00000021422.1-cds14;Parent=PMILG00000021422.1
scaffold_854	.	CDS	757253	757464	.	-	2	ID=PMILG00000021422.1-cds15;Parent=PMILG00000021422.1
scaffold_854	.	CDS	758299	758464	.	-	0	ID=PMILG00000021422.1-cds16;Parent=PMILG00000021422.1
scaffold_854	.	CDS	760004	760027	.	-	0	ID=PMILG00000021422.1-cds17;Parent=PMILG00000021422.1
scaffold_854	.	five_prime_UTR	760028	760343	.	-	.	ID=PMILG00000021422.1-five_prime_utr1;Parent=PMILG00000021422.1
scaffold_854	.	three_prime_UTR	747607	748592	.	-	.	ID=PMILG00000021422.1-three_prime_utr1;Parent=PMILG00000021422.1
scaffold_854	.	three_prime_UTR	750109	750192	.	-	.	ID=PMILG00000021422.1-three_prime_utr2;Parent=PMILG00000021422.1
scaffold_854	.	three_prime_UTR	750446	750455	.	-	.	ID=PMILG00000021422.1-three_prime_utr3;Parent=PMILG00000021422.1
scaffold_854	.	mRNA	749899	760343	.	-	.	ID=PMILG00000021422.2;Parent=PMILG00000021422;Name=scaffold_854.g26548.t1
scaffold_854	.	exon	749899	750646	.	-	.	ID=PMILG00000021422.2-exon1;Parent=PMILG00000021422.2
scaffold_854	.	exon	750800	750897	.	-	.	ID=PMILG00000021422.2-exon2;Parent=PMILG00000021422.2
scaffold_854	.	exon	752067	752119	.	-	.	ID=PMILG00000021422.2-exon3;Parent=PMILG00000021422.2
scaffold_854	.	exon	752206	752403	.	-	.	ID=PMILG00000021422.2-exon4;Parent=PMILG00000021422.2
scaffold_854	.	exon	752498	752545	.	-	.	ID=PMILG00000021422.2-exon5;Parent=PMILG00000021422.2
scaffold_854	.	exon	752717	752878	.	-	.	ID=PMILG00000021422.2-exon6;Parent=PMILG00000021422.2
scaffold_854	.	exon	752964	753014	.	-	.	ID=PMILG00000021422.2-exon7;Parent=PMILG00000021422.2
scaffold_854	.	exon	753327	753426	.	-	.	ID=PMILG00000021422.2-exon8;Parent=PMILG00000021422.2
scaffold_854	.	exon	754501	754565	.	-	.	ID=PMILG00000021422.2-exon9;Parent=PMILG00000021422.2
scaffold_854	.	exon	755188	755364	.	-	.	ID=PMILG00000021422.2-exon10;Parent=PMILG00000021422.2
scaffold_854	.	exon	755606	755746	.	-	.	ID=PMILG00000021422.2-exon11;Parent=PMILG00000021422.2
scaffold_854	.	exon	755830	755946	.	-	.	ID=PMILG00000021422.2-exon12;Parent=PMILG00000021422.2
scaffold_854	.	exon	756040	756153	.	-	.	ID=PMILG00000021422.2-exon13;Parent=PMILG00000021422.2
scaffold_854	.	exon	756843	757160	.	-	.	ID=PMILG00000021422.2-exon14;Parent=PMILG00000021422.2
scaffold_854	.	exon	757253	757464	.	-	.	ID=PMILG00000021422.2-exon15;Parent=PMILG00000021422.2
scaffold_854	.	exon	758299	758464	.	-	.	ID=PMILG00000021422.2-exon16;Parent=PMILG00000021422.2
scaffold_854	.	exon	760004	760343	.	-	.	ID=PMILG00000021422.2-exon17;Parent=PMILG00000021422.2
scaffold_854	.	CDS	750456	750646	.	-	2	ID=PMILG00000021422.2-cds1;Parent=PMILG00000021422.2
scaffold_854	.	CDS	750800	750897	.	-	1	ID=PMILG00000021422.2-cds2;Parent=PMILG00000021422.2
scaffold_854	.	CDS	752067	752119	.	-	0	ID=PMILG00000021422.2-cds3;Parent=PMILG00000021422.2
scaffold_854	.	CDS	752206	752403	.	-	0	ID=PMILG00000021422.2-cds4;Parent=PMILG00000021422.2
scaffold_854	.	CDS	752498	752545	.	-	0	ID=PMILG00000021422.2-cds5;Parent=PMILG00000021422.2
scaffold_854	.	CDS	752717	752878	.	-	0	ID=PMILG00000021422.2-cds6;Parent=PMILG00000021422.2
scaffold_854	.	CDS	752964	753014	.	-	0	ID=PMILG00000021422.2-cds7;Parent=PMILG00000021422.2
scaffold_854	.	CDS	753327	753426	.	-	1	ID=PMILG00000021422.2-cds8;Parent=PMILG00000021422.2
scaffold_854	.	CDS	754501	754565	.	-	0	ID=PMILG00000021422.2-cds9;Parent=PMILG00000021422.2
scaffold_854	.	CDS	755188	755364	.	-	0	ID=PMILG00000021422.2-cds10;Parent=PMILG00000021422.2
scaffold_854	.	CDS	755606	755746	.	-	0	ID=PMILG00000021422.2-cds11;Parent=PMILG00000021422.2
scaffold_854	.	CDS	755830	755946	.	-	0	ID=PMILG00000021422.2-cds12;Parent=PMILG00000021422.2
scaffold_854	.	CDS	756040	756153	.	-	0	ID=PMILG00000021422.2-cds13;Parent=PMILG00000021422.2
scaffold_854	.	CDS	756843	757160	.	-	0	ID=PMILG00000021422.2-cds14;Parent=PMILG00000021422.2
scaffold_854	.	CDS	757253	757464	.	-	2	ID=PMILG00000021422.2-cds15;Parent=PMILG00000021422.2
scaffold_854	.	CDS	758299	758464	.	-	0	ID=PMILG00000021422.2-cds16;Parent=PMILG00000021422.2
scaffold_854	.	CDS	760004	760027	.	-	0	ID=PMILG00000021422.2-cds17;Parent=PMILG00000021422.2
scaffold_854	.	five_prime_UTR	760028	760343	.	-	.	ID=PMILG00000021422.2-five_prime_utr1;Parent=PMILG00000021422.2
scaffold_854	.	three_prime_UTR	749899	750455	.	-	.	ID=PMILG00000021422.2-three_prime_utr1;Parent=PMILG00000021422.2
scaffold_854	.	gene	765547	878797	.	+	.	ID=PMILG00000021423;Name=MERGED: scaffold_854.g26549.t1
scaffold_854	.	mRNA	765547	878797	.	+	.	ID=PMILG00000021423.1;Parent=PMILG00000021423;Name=MERGED: scaffold_854.g26549.t1
scaffold_854	.	exon	765547	765678	.	+	.	ID=PMILG00000021423.1-exon1;Parent=PMILG00000021423.1
scaffold_854	.	exon	801317	801436	.	+	.	ID=PMILG00000021423.1-exon2;Parent=PMILG00000021423.1
scaffold_854	.	exon	805484	805613	.	+	.	ID=PMILG00000021423.1-exon3;Parent=PMILG00000021423.1
scaffold_854	.	exon	806233	806340	.	+	.	ID=PMILG00000021423.1-exon4;Parent=PMILG00000021423.1
scaffold_854	.	exon	806992	807042	.	+	.	ID=PMILG00000021423.1-exon5;Parent=PMILG00000021423.1
scaffold_854	.	exon	824219	824302	.	+	.	ID=PMILG00000021423.1-exon6;Parent=PMILG00000021423.1
scaffold_854	.	exon	830076	830165	.	+	.	ID=PMILG00000021423.1-exon7;Parent=PMILG00000021423.1
scaffold_854	.	exon	830272	830364	.	+	.	ID=PMILG00000021423.1-exon8;Parent=PMILG00000021423.1
scaffold_854	.	exon	833198	833324	.	+	.	ID=PMILG00000021423.1-exon9;Parent=PMILG00000021423.1
scaffold_854	.	exon	863927	864064	.	+	.	ID=PMILG00000021423.1-exon10;Parent=PMILG00000021423.1
scaffold_854	.	exon	866020	866110	.	+	.	ID=PMILG00000021423.1-exon11;Parent=PMILG00000021423.1
scaffold_854	.	exon	866325	866392	.	+	.	ID=PMILG00000021423.1-exon12;Parent=PMILG00000021423.1
scaffold_854	.	exon	866542	866680	.	+	.	ID=PMILG00000021423.1-exon13;Parent=PMILG00000021423.1
scaffold_854	.	exon	866822	866973	.	+	.	ID=PMILG00000021423.1-exon14;Parent=PMILG00000021423.1
scaffold_854	.	exon	867062	867116	.	+	.	ID=PMILG00000021423.1-exon15;Parent=PMILG00000021423.1
scaffold_854	.	exon	867655	867732	.	+	.	ID=PMILG00000021423.1-exon16;Parent=PMILG00000021423.1
scaffold_854	.	exon	870012	870117	.	+	.	ID=PMILG00000021423.1-exon17;Parent=PMILG00000021423.1
scaffold_854	.	exon	871554	871646	.	+	.	ID=PMILG00000021423.1-exon18;Parent=PMILG00000021423.1
scaffold_854	.	exon	873972	874077	.	+	.	ID=PMILG00000021423.1-exon19;Parent=PMILG00000021423.1
scaffold_854	.	exon	876301	876392	.	+	.	ID=PMILG00000021423.1-exon20;Parent=PMILG00000021423.1
scaffold_854	.	exon	877343	878797	.	+	.	ID=PMILG00000021423.1-exon21;Parent=PMILG00000021423.1
scaffold_854	.	CDS	805554	805613	.	+	0	ID=PMILG00000021423.1-cds1;Parent=PMILG00000021423.1
scaffold_854	.	CDS	806233	806340	.	+	0	ID=PMILG00000021423.1-cds2;Parent=PMILG00000021423.1
scaffold_854	.	CDS	806992	807042	.	+	0	ID=PMILG00000021423.1-cds3;Parent=PMILG00000021423.1
scaffold_854	.	CDS	824219	824302	.	+	0	ID=PMILG00000021423.1-cds4;Parent=PMILG00000021423.1
scaffold_854	.	CDS	830076	830165	.	+	0	ID=PMILG00000021423.1-cds5;Parent=PMILG00000021423.1
scaffold_854	.	CDS	830272	830364	.	+	0	ID=PMILG00000021423.1-cds6;Parent=PMILG00000021423.1
scaffold_854	.	CDS	833198	833324	.	+	0	ID=PMILG00000021423.1-cds7;Parent=PMILG00000021423.1
scaffold_854	.	CDS	863927	864064	.	+	2	ID=PMILG00000021423.1-cds8;Parent=PMILG00000021423.1
scaffold_854	.	CDS	866020	866110	.	+	2	ID=PMILG00000021423.1-cds9;Parent=PMILG00000021423.1
scaffold_854	.	CDS	866325	866392	.	+	1	ID=PMILG00000021423.1-cds10;Parent=PMILG00000021423.1
scaffold_854	.	CDS	866542	866680	.	+	2	ID=PMILG00000021423.1-cds11;Parent=PMILG00000021423.1
scaffold_854	.	CDS	866822	866973	.	+	1	ID=PMILG00000021423.1-cds12;Parent=PMILG00000021423.1
scaffold_854	.	CDS	867062	867116	.	+	2	ID=PMILG00000021423.1-cds13;Parent=PMILG00000021423.1
scaffold_854	.	CDS	867655	867732	.	+	1	ID=PMILG00000021423.1-cds14;Parent=PMILG00000021423.1
scaffold_854	.	CDS	870012	870117	.	+	1	ID=PMILG00000021423.1-cds15;Parent=PMILG00000021423.1
scaffold_854	.	CDS	871554	871646	.	+	0	ID=PMILG00000021423.1-cds16;Parent=PMILG00000021423.1
scaffold_854	.	CDS	873972	874077	.	+	0	ID=PMILG00000021423.1-cds17;Parent=PMILG00000021423.1
scaffold_854	.	CDS	876301	876392	.	+	2	ID=PMILG00000021423.1-cds18;Parent=PMILG00000021423.1
scaffold_854	.	CDS	877343	877372	.	+	0	ID=PMILG00000021423.1-cds19;Parent=PMILG00000021423.1
scaffold_854	.	five_prime_UTR	765547	765678	.	+	.	ID=PMILG00000021423.1-five_prime_utr1;Parent=PMILG00000021423.1
scaffold_854	.	five_prime_UTR	801317	801436	.	+	.	ID=PMILG00000021423.1-five_prime_utr2;Parent=PMILG00000021423.1
scaffold_854	.	five_prime_UTR	805484	805553	.	+	.	ID=PMILG00000021423.1-five_prime_utr3;Parent=PMILG00000021423.1
scaffold_854	.	three_prime_UTR	877373	878797	.	+	.	ID=PMILG00000021423.1-three_prime_utr1;Parent=PMILG00000021423.1
scaffold_854	.	gene	840023	860840	.	-	.	ID=PMILG00000021424;Name=scaffold_854.g26550.t1
scaffold_854	.	mRNA	840023	860840	.	-	.	ID=PMILG00000021424.1;Parent=PMILG00000021424;Name=scaffold_854.g26550.t1
scaffold_854	.	exon	840023	841182	.	-	.	ID=PMILG00000021424.1-exon1;Parent=PMILG00000021424.1
scaffold_854	.	exon	842174	842444	.	-	.	ID=PMILG00000021424.1-exon2;Parent=PMILG00000021424.1
scaffold_854	.	exon	843448	843641	.	-	.	ID=PMILG00000021424.1-exon3;Parent=PMILG00000021424.1
scaffold_854	.	exon	847095	847715	.	-	.	ID=PMILG00000021424.1-exon4;Parent=PMILG00000021424.1
scaffold_854	.	exon	847847	848136	.	-	.	ID=PMILG00000021424.1-exon5;Parent=PMILG00000021424.1
scaffold_854	.	exon	860541	860840	.	-	.	ID=PMILG00000021424.1-exon6;Parent=PMILG00000021424.1
scaffold_854	.	CDS	840995	841182	.	-	2	ID=PMILG00000021424.1-cds1;Parent=PMILG00000021424.1
scaffold_854	.	CDS	842174	842444	.	-	0	ID=PMILG00000021424.1-cds2;Parent=PMILG00000021424.1
scaffold_854	.	CDS	843448	843641	.	-	2	ID=PMILG00000021424.1-cds3;Parent=PMILG00000021424.1
scaffold_854	.	CDS	847095	847715	.	-	2	ID=PMILG00000021424.1-cds4;Parent=PMILG00000021424.1
scaffold_854	.	CDS	847847	848036	.	-	0	ID=PMILG00000021424.1-cds5;Parent=PMILG00000021424.1
scaffold_854	.	five_prime_UTR	848037	848136	.	-	.	ID=PMILG00000021424.1-five_prime_utr1;Parent=PMILG00000021424.1
scaffold_854	.	five_prime_UTR	860541	860840	.	-	.	ID=PMILG00000021424.1-five_prime_utr2;Parent=PMILG00000021424.1
scaffold_854	.	three_prime_UTR	840023	840994	.	-	.	ID=PMILG00000021424.1-three_prime_utr1;Parent=PMILG00000021424.1
scaffold_854	.	gene	887978	918087	.	+	.	ID=PMILG00000021425;Name=scaffold_854.g26552.t1
scaffold_854	.	mRNA	887978	918087	.	+	.	ID=PMILG00000021425.1;Parent=PMILG00000021425;Name=scaffold_854.g26552.t1
scaffold_854	.	exon	887978	888160	.	+	.	ID=PMILG00000021425.1-exon1;Parent=PMILG00000021425.1
scaffold_854	.	exon	891650	891971	.	+	.	ID=PMILG00000021425.1-exon2;Parent=PMILG00000021425.1
scaffold_854	.	exon	892108	892355	.	+	.	ID=PMILG00000021425.1-exon3;Parent=PMILG00000021425.1
scaffold_854	.	exon	892448	892534	.	+	.	ID=PMILG00000021425.1-exon4;Parent=PMILG00000021425.1
scaffold_854	.	exon	893797	893906	.	+	.	ID=PMILG00000021425.1-exon5;Parent=PMILG00000021425.1
scaffold_854	.	exon	900775	900946	.	+	.	ID=PMILG00000021425.1-exon6;Parent=PMILG00000021425.1
scaffold_854	.	exon	910527	910718	.	+	.	ID=PMILG00000021425.1-exon7;Parent=PMILG00000021425.1
scaffold_854	.	exon	916875	916934	.	+	.	ID=PMILG00000021425.1-exon8;Parent=PMILG00000021425.1
scaffold_854	.	exon	917037	918087	.	+	.	ID=PMILG00000021425.1-exon9;Parent=PMILG00000021425.1
scaffold_854	.	CDS	891843	891971	.	+	0	ID=PMILG00000021425.1-cds1;Parent=PMILG00000021425.1
scaffold_854	.	CDS	892108	892355	.	+	0	ID=PMILG00000021425.1-cds2;Parent=PMILG00000021425.1
scaffold_854	.	CDS	892448	892534	.	+	1	ID=PMILG00000021425.1-cds3;Parent=PMILG00000021425.1
scaffold_854	.	CDS	893797	893906	.	+	1	ID=PMILG00000021425.1-cds4;Parent=PMILG00000021425.1
scaffold_854	.	CDS	900775	900946	.	+	2	ID=PMILG00000021425.1-cds5;Parent=PMILG00000021425.1
scaffold_854	.	CDS	910527	910718	.	+	1	ID=PMILG00000021425.1-cds6;Parent=PMILG00000021425.1
scaffold_854	.	CDS	916875	916934	.	+	1	ID=PMILG00000021425.1-cds7;Parent=PMILG00000021425.1
scaffold_854	.	CDS	917037	917268	.	+	1	ID=PMILG00000021425.1-cds8;Parent=PMILG00000021425.1
scaffold_854	.	five_prime_UTR	887978	888160	.	+	.	ID=PMILG00000021425.1-five_prime_utr1;Parent=PMILG00000021425.1
scaffold_854	.	five_prime_UTR	891650	891842	.	+	.	ID=PMILG00000021425.1-five_prime_utr2;Parent=PMILG00000021425.1
scaffold_854	.	three_prime_UTR	917269	918087	.	+	.	ID=PMILG00000021425.1-three_prime_utr1;Parent=PMILG00000021425.1
scaffold_854	.	gene	1004808	1018256	.	-	.	ID=PMILG00000021426;Name=scaffold_854.g26553.t1
scaffold_854	.	mRNA	1004808	1018256	.	-	.	ID=PMILG00000021426.1;Parent=PMILG00000021426;Name=scaffold_854.g26553.t1
scaffold_854	.	exon	1004808	1005596	.	-	.	ID=PMILG00000021426.1-exon1;Parent=PMILG00000021426.1
scaffold_854	.	exon	1005677	1005715	.	-	.	ID=PMILG00000021426.1-exon2;Parent=PMILG00000021426.1
scaffold_854	.	exon	1005808	1005850	.	-	.	ID=PMILG00000021426.1-exon3;Parent=PMILG00000021426.1
scaffold_854	.	exon	1006732	1007100	.	-	.	ID=PMILG00000021426.1-exon4;Parent=PMILG00000021426.1
scaffold_854	.	exon	1011375	1011449	.	-	.	ID=PMILG00000021426.1-exon5;Parent=PMILG00000021426.1
scaffold_854	.	exon	1015349	1015975	.	-	.	ID=PMILG00000021426.1-exon6;Parent=PMILG00000021426.1
scaffold_854	.	exon	1017762	1018256	.	-	.	ID=PMILG00000021426.1-exon7;Parent=PMILG00000021426.1
scaffold_854	.	CDS	1005178	1005596	.	-	2	ID=PMILG00000021426.1-cds1;Parent=PMILG00000021426.1
scaffold_854	.	CDS	1005677	1005715	.	-	2	ID=PMILG00000021426.1-cds2;Parent=PMILG00000021426.1
scaffold_854	.	CDS	1005808	1005850	.	-	0	ID=PMILG00000021426.1-cds3;Parent=PMILG00000021426.1
scaffold_854	.	CDS	1006732	1007100	.	-	0	ID=PMILG00000021426.1-cds4;Parent=PMILG00000021426.1
scaffold_854	.	CDS	1011375	1011449	.	-	0	ID=PMILG00000021426.1-cds5;Parent=PMILG00000021426.1
scaffold_854	.	CDS	1015349	1015975	.	-	0	ID=PMILG00000021426.1-cds6;Parent=PMILG00000021426.1
scaffold_854	.	CDS	1017762	1018256	.	-	0	ID=PMILG00000021426.1-cds7;Parent=PMILG00000021426.1
scaffold_854	.	three_prime_UTR	1004808	1005177	.	-	.	ID=PMILG00000021426.1-three_prime_utr1;Parent=PMILG00000021426.1
scaffold_854	.	gene	1022252	1024236	.	-	.	ID=PMILG00000021427;Name=scaffold_854.g26554.t1
scaffold_854	.	mRNA	1022252	1024236	.	-	.	ID=PMILG00000021427.1;Parent=PMILG00000021427;Name=scaffold_854.g26554.t1
scaffold_854	.	exon	1022252	1024236	.	-	.	ID=PMILG00000021427.1-exon1;Parent=PMILG00000021427.1
scaffold_854	.	CDS	1022974	1023951	.	-	0	ID=PMILG00000021427.1-cds1;Parent=PMILG00000021427.1
scaffold_854	.	five_prime_UTR	1023952	1024236	.	-	.	ID=PMILG00000021427.1-five_prime_utr1;Parent=PMILG00000021427.1
scaffold_854	.	three_prime_UTR	1022252	1022973	.	-	.	ID=PMILG00000021427.1-three_prime_utr1;Parent=PMILG00000021427.1
scaffold_854	.	gene	1133379	1140057	.	-	.	ID=PMILG00000021428;Name=scaffold_854.g26555.t1
scaffold_854	.	mRNA	1133379	1140057	.	-	.	ID=PMILG00000021428.1;Parent=PMILG00000021428;Name=scaffold_854.g26555.t1
scaffold_854	.	exon	1133379	1133700	.	-	.	ID=PMILG00000021428.1-exon1;Parent=PMILG00000021428.1
scaffold_854	.	exon	1134226	1134372	.	-	.	ID=PMILG00000021428.1-exon2;Parent=PMILG00000021428.1
scaffold_854	.	exon	1135817	1135960	.	-	.	ID=PMILG00000021428.1-exon3;Parent=PMILG00000021428.1
scaffold_854	.	exon	1137446	1137602	.	-	.	ID=PMILG00000021428.1-exon4;Parent=PMILG00000021428.1
scaffold_854	.	exon	1139759	1139903	.	-	.	ID=PMILG00000021428.1-exon5;Parent=PMILG00000021428.1
scaffold_854	.	exon	1140042	1140057	.	-	.	ID=PMILG00000021428.1-exon6;Parent=PMILG00000021428.1
scaffold_854	.	CDS	1133575	1133700	.	-	0	ID=PMILG00000021428.1-cds1;Parent=PMILG00000021428.1
scaffold_854	.	CDS	1134226	1134372	.	-	0	ID=PMILG00000021428.1-cds2;Parent=PMILG00000021428.1
scaffold_854	.	CDS	1135817	1135960	.	-	0	ID=PMILG00000021428.1-cds3;Parent=PMILG00000021428.1
scaffold_854	.	CDS	1137446	1137602	.	-	1	ID=PMILG00000021428.1-cds4;Parent=PMILG00000021428.1
scaffold_854	.	CDS	1139759	1139903	.	-	2	ID=PMILG00000021428.1-cds5;Parent=PMILG00000021428.1
scaffold_854	.	CDS	1140042	1140057	.	-	0	ID=PMILG00000021428.1-cds6;Parent=PMILG00000021428.1
scaffold_854	.	three_prime_UTR	1133379	1133574	.	-	.	ID=PMILG00000021428.1-three_prime_utr1;Parent=PMILG00000021428.1
scaffold_854	AUGUSTUS	gene	1141965	1148022	.	+	.	ID=PMILG00000021429;Name=scaffold_854.g26556.t1
scaffold_854	AUGUSTUS	mRNA	1141965	1148022	.	+	.	ID=PMILG00000021429.1;Parent=PMILG00000021429;Name=scaffold_854.g26556.t1
scaffold_854	AUGUSTUS	exon	1141965	1142457	.	+	.	ID=PMILG00000021429.1-exon1;Parent=PMILG00000021429.1
scaffold_854	AUGUSTUS	exon	1147655	1148022	.	+	.	ID=PMILG00000021429.1-exon2;Parent=PMILG00000021429.1
scaffold_854	AUGUSTUS	CDS	1141965	1142457	.	+	0	ID=PMILG00000021429.1-cds1;Parent=PMILG00000021429.1
scaffold_854	AUGUSTUS	CDS	1147655	1148022	.	+	2	ID=PMILG00000021429.1-cds2;Parent=PMILG00000021429.1
scaffold_854	.	gene	1155144	1164714	.	+	.	ID=PMILG00000021430;Name=scaffold_854.g26557.t1
scaffold_854	.	mRNA	1155144	1164714	.	+	.	ID=PMILG00000021430.1;Parent=PMILG00000021430;Name=scaffold_854.g26557.t1
scaffold_854	.	exon	1155144	1155264	.	+	.	ID=PMILG00000021430.1-exon1;Parent=PMILG00000021430.1
scaffold_854	.	exon	1156603	1156741	.	+	.	ID=PMILG00000021430.1-exon2;Parent=PMILG00000021430.1
scaffold_854	.	exon	1156902	1157090	.	+	.	ID=PMILG00000021430.1-exon3;Parent=PMILG00000021430.1
scaffold_854	.	exon	1157180	1157345	.	+	.	ID=PMILG00000021430.1-exon4;Parent=PMILG00000021430.1
scaffold_854	.	exon	1158718	1158860	.	+	.	ID=PMILG00000021430.1-exon5;Parent=PMILG00000021430.1
scaffold_854	.	exon	1158955	1159154	.	+	.	ID=PMILG00000021430.1-exon6;Parent=PMILG00000021430.1
scaffold_854	.	exon	1161500	1161635	.	+	.	ID=PMILG00000021430.1-exon7;Parent=PMILG00000021430.1
scaffold_854	.	exon	1161714	1161933	.	+	.	ID=PMILG00000021430.1-exon8;Parent=PMILG00000021430.1
scaffold_854	.	exon	1162033	1162105	.	+	.	ID=PMILG00000021430.1-exon9;Parent=PMILG00000021430.1
scaffold_854	.	exon	1163026	1163278	.	+	.	ID=PMILG00000021430.1-exon10;Parent=PMILG00000021430.1
scaffold_854	.	exon	1163406	1164714	.	+	.	ID=PMILG00000021430.1-exon11;Parent=PMILG00000021430.1
scaffold_854	.	CDS	1155224	1155264	.	+	0	ID=PMILG00000021430.1-cds1;Parent=PMILG00000021430.1
scaffold_854	.	CDS	1156603	1156741	.	+	1	ID=PMILG00000021430.1-cds2;Parent=PMILG00000021430.1
scaffold_854	.	CDS	1156902	1157090	.	+	0	ID=PMILG00000021430.1-cds3;Parent=PMILG00000021430.1
scaffold_854	.	CDS	1157180	1157345	.	+	0	ID=PMILG00000021430.1-cds4;Parent=PMILG00000021430.1
scaffold_854	.	CDS	1158718	1158860	.	+	2	ID=PMILG00000021430.1-cds5;Parent=PMILG00000021430.1
scaffold_854	.	CDS	1158955	1159154	.	+	0	ID=PMILG00000021430.1-cds6;Parent=PMILG00000021430.1
scaffold_854	.	CDS	1161500	1161635	.	+	1	ID=PMILG00000021430.1-cds7;Parent=PMILG00000021430.1
scaffold_854	.	CDS	1161714	1161933	.	+	0	ID=PMILG00000021430.1-cds8;Parent=PMILG00000021430.1
scaffold_854	.	CDS	1162033	1162105	.	+	2	ID=PMILG00000021430.1-cds9;Parent=PMILG00000021430.1
scaffold_854	.	CDS	1163026	1163278	.	+	1	ID=PMILG00000021430.1-cds10;Parent=PMILG00000021430.1
scaffold_854	.	CDS	1163406	1163555	.	+	0	ID=PMILG00000021430.1-cds11;Parent=PMILG00000021430.1
scaffold_854	.	five_prime_UTR	1155144	1155223	.	+	.	ID=PMILG00000021430.1-five_prime_utr1;Parent=PMILG00000021430.1
scaffold_854	.	three_prime_UTR	1163556	1164714	.	+	.	ID=PMILG00000021430.1-three_prime_utr1;Parent=PMILG00000021430.1
scaffold_854	.	gene	1173925	1179988	.	+	.	ID=PMILG00000021431;Name=MERGED: scaffold_854.g26558.t1
scaffold_854	.	mRNA	1173925	1179988	.	+	.	ID=PMILG00000021431.1;Parent=PMILG00000021431;Name=MERGED: scaffold_854.g26558.t1
scaffold_854	.	exon	1173925	1173965	.	+	.	ID=PMILG00000021431.1-exon1;Parent=PMILG00000021431.1
scaffold_854	.	exon	1175012	1175150	.	+	.	ID=PMILG00000021431.1-exon2;Parent=PMILG00000021431.1
scaffold_854	.	exon	1175311	1175499	.	+	.	ID=PMILG00000021431.1-exon3;Parent=PMILG00000021431.1
scaffold_854	.	exon	1175589	1175754	.	+	.	ID=PMILG00000021431.1-exon4;Parent=PMILG00000021431.1
scaffold_854	.	exon	1176302	1176444	.	+	.	ID=PMILG00000021431.1-exon5;Parent=PMILG00000021431.1
scaffold_854	.	exon	1176539	1176738	.	+	.	ID=PMILG00000021431.1-exon6;Parent=PMILG00000021431.1
scaffold_854	.	exon	1177733	1177868	.	+	.	ID=PMILG00000021431.1-exon7;Parent=PMILG00000021431.1
scaffold_854	.	exon	1177947	1178166	.	+	.	ID=PMILG00000021431.1-exon8;Parent=PMILG00000021431.1
scaffold_854	.	exon	1178266	1178338	.	+	.	ID=PMILG00000021431.1-exon9;Parent=PMILG00000021431.1
scaffold_854	.	exon	1179088	1179340	.	+	.	ID=PMILG00000021431.1-exon10;Parent=PMILG00000021431.1
scaffold_854	.	exon	1179419	1179988	.	+	.	ID=PMILG00000021431.1-exon11;Parent=PMILG00000021431.1
scaffold_854	.	CDS	1173925	1173965	.	+	0	ID=PMILG00000021431.1-cds1;Parent=PMILG00000021431.1
scaffold_854	.	CDS	1175012	1175150	.	+	1	ID=PMILG00000021431.1-cds2;Parent=PMILG00000021431.1
scaffold_854	.	CDS	1175311	1175499	.	+	0	ID=PMILG00000021431.1-cds3;Parent=PMILG00000021431.1
scaffold_854	.	CDS	1175589	1175754	.	+	0	ID=PMILG00000021431.1-cds4;Parent=PMILG00000021431.1
scaffold_854	.	CDS	1176302	1176444	.	+	2	ID=PMILG00000021431.1-cds5;Parent=PMILG00000021431.1
scaffold_854	.	CDS	1176539	1176738	.	+	0	ID=PMILG00000021431.1-cds6;Parent=PMILG00000021431.1
scaffold_854	.	CDS	1177733	1177868	.	+	1	ID=PMILG00000021431.1-cds7;Parent=PMILG00000021431.1
scaffold_854	.	CDS	1177947	1178166	.	+	0	ID=PMILG00000021431.1-cds8;Parent=PMILG00000021431.1
scaffold_854	.	CDS	1178266	1178338	.	+	2	ID=PMILG00000021431.1-cds9;Parent=PMILG00000021431.1
scaffold_854	.	CDS	1179088	1179340	.	+	1	ID=PMILG00000021431.1-cds10;Parent=PMILG00000021431.1
scaffold_854	.	CDS	1179419	1179568	.	+	0	ID=PMILG00000021431.1-cds11;Parent=PMILG00000021431.1
scaffold_854	.	three_prime_UTR	1179569	1179988	.	+	.	ID=PMILG00000021431.1-three_prime_utr1;Parent=PMILG00000021431.1
scaffold_854	.	gene	1180753	1189099	.	+	.	ID=PMILG00000021432;Name=scaffold_854.g26560.t1
scaffold_854	.	mRNA	1180753	1189099	.	+	.	ID=PMILG00000021432.1;Parent=PMILG00000021432;Name=scaffold_854.g26560.t1
scaffold_854	.	exon	1180753	1180792	.	+	.	ID=PMILG00000021432.1-exon1;Parent=PMILG00000021432.1
scaffold_854	.	exon	1181634	1181680	.	+	.	ID=PMILG00000021432.1-exon2;Parent=PMILG00000021432.1
scaffold_854	.	exon	1182163	1182300	.	+	.	ID=PMILG00000021432.1-exon3;Parent=PMILG00000021432.1
scaffold_854	.	exon	1182608	1182796	.	+	.	ID=PMILG00000021432.1-exon4;Parent=PMILG00000021432.1
scaffold_854	.	exon	1182936	1183101	.	+	.	ID=PMILG00000021432.1-exon5;Parent=PMILG00000021432.1
scaffold_854	.	exon	1183215	1183357	.	+	.	ID=PMILG00000021432.1-exon6;Parent=PMILG00000021432.1
scaffold_854	.	exon	1184252	1184451	.	+	.	ID=PMILG00000021432.1-exon7;Parent=PMILG00000021432.1
scaffold_854	.	exon	1184588	1184821	.	+	.	ID=PMILG00000021432.1-exon8;Parent=PMILG00000021432.1
scaffold_854	.	exon	1187134	1187255	.	+	.	ID=PMILG00000021432.1-exon9;Parent=PMILG00000021432.1
scaffold_854	.	exon	1187359	1187431	.	+	.	ID=PMILG00000021432.1-exon10;Parent=PMILG00000021432.1
scaffold_854	.	exon	1188231	1188300	.	+	.	ID=PMILG00000021432.1-exon11;Parent=PMILG00000021432.1
scaffold_854	.	exon	1188390	1189099	.	+	.	ID=PMILG00000021432.1-exon12;Parent=PMILG00000021432.1
scaffold_854	.	CDS	1180753	1180792	.	+	0	ID=PMILG00000021432.1-cds1;Parent=PMILG00000021432.1
scaffold_854	.	CDS	1181634	1181680	.	+	2	ID=PMILG00000021432.1-cds2;Parent=PMILG00000021432.1
scaffold_854	.	CDS	1182163	1182300	.	+	0	ID=PMILG00000021432.1-cds3;Parent=PMILG00000021432.1
scaffold_854	.	CDS	1182608	1182796	.	+	0	ID=PMILG00000021432.1-cds4;Parent=PMILG00000021432.1
scaffold_854	.	CDS	1182936	1183101	.	+	0	ID=PMILG00000021432.1-cds5;Parent=PMILG00000021432.1
scaffold_854	.	CDS	1183215	1183357	.	+	2	ID=PMILG00000021432.1-cds6;Parent=PMILG00000021432.1
scaffold_854	.	CDS	1184252	1184451	.	+	0	ID=PMILG00000021432.1-cds7;Parent=PMILG00000021432.1
scaffold_854	.	CDS	1184588	1184821	.	+	1	ID=PMILG00000021432.1-cds8;Parent=PMILG00000021432.1
scaffold_854	.	CDS	1187134	1187255	.	+	1	ID=PMILG00000021432.1-cds9;Parent=PMILG00000021432.1
scaffold_854	.	CDS	1187359	1187431	.	+	2	ID=PMILG00000021432.1-cds10;Parent=PMILG00000021432.1
scaffold_854	.	CDS	1188231	1188300	.	+	1	ID=PMILG00000021432.1-cds11;Parent=PMILG00000021432.1
scaffold_854	.	CDS	1188390	1188767	.	+	0	ID=PMILG00000021432.1-cds12;Parent=PMILG00000021432.1
scaffold_854	.	three_prime_UTR	1188768	1189099	.	+	.	ID=PMILG00000021432.1-three_prime_utr1;Parent=PMILG00000021432.1
scaffold_854	AUGUSTUS	gene	1194122	1200901	.	+	.	ID=PMILG00000021433;Name=scaffold_854.g26561.t1
scaffold_854	AUGUSTUS	mRNA	1194122	1200901	.	+	.	ID=PMILG00000021433.1;Parent=PMILG00000021433;Name=scaffold_854.g26561.t1
scaffold_854	AUGUSTUS	exon	1194122	1194253	.	+	.	ID=PMILG00000021433.1-exon1;Parent=PMILG00000021433.1
scaffold_854	AUGUSTUS	exon	1196212	1196400	.	+	.	ID=PMILG00000021433.1-exon2;Parent=PMILG00000021433.1
scaffold_854	AUGUSTUS	exon	1197263	1197428	.	+	.	ID=PMILG00000021433.1-exon3;Parent=PMILG00000021433.1
scaffold_854	AUGUSTUS	exon	1197581	1197723	.	+	.	ID=PMILG00000021433.1-exon4;Parent=PMILG00000021433.1
scaffold_854	AUGUSTUS	exon	1197919	1198115	.	+	.	ID=PMILG00000021433.1-exon5;Parent=PMILG00000021433.1
scaffold_854	AUGUSTUS	exon	1200141	1200276	.	+	.	ID=PMILG00000021433.1-exon6;Parent=PMILG00000021433.1
scaffold_854	AUGUSTUS	exon	1200392	1200611	.	+	.	ID=PMILG00000021433.1-exon7;Parent=PMILG00000021433.1
scaffold_854	AUGUSTUS	exon	1200825	1200901	.	+	.	ID=PMILG00000021433.1-exon8;Parent=PMILG00000021433.1
scaffold_854	AUGUSTUS	CDS	1194122	1194253	.	+	0	ID=PMILG00000021433.1-cds1;Parent=PMILG00000021433.1
scaffold_854	AUGUSTUS	CDS	1196212	1196400	.	+	0	ID=PMILG00000021433.1-cds2;Parent=PMILG00000021433.1
scaffold_854	AUGUSTUS	CDS	1197263	1197428	.	+	0	ID=PMILG00000021433.1-cds3;Parent=PMILG00000021433.1
scaffold_854	AUGUSTUS	CDS	1197581	1197723	.	+	2	ID=PMILG00000021433.1-cds4;Parent=PMILG00000021433.1
scaffold_854	AUGUSTUS	CDS	1197919	1198115	.	+	0	ID=PMILG00000021433.1-cds5;Parent=PMILG00000021433.1
scaffold_854	AUGUSTUS	CDS	1200141	1200276	.	+	1	ID=PMILG00000021433.1-cds6;Parent=PMILG00000021433.1
scaffold_854	AUGUSTUS	CDS	1200392	1200611	.	+	0	ID=PMILG00000021433.1-cds7;Parent=PMILG00000021433.1
scaffold_854	AUGUSTUS	CDS	1200825	1200901	.	+	2	ID=PMILG00000021433.1-cds8;Parent=PMILG00000021433.1
scaffold_854	AUGUSTUS	gene	1204735	1208442	.	+	.	ID=PMILG00000021434;Name=scaffold_854.g26562.t1
scaffold_854	AUGUSTUS	mRNA	1204735	1208442	.	+	.	ID=PMILG00000021434.1;Parent=PMILG00000021434;Name=scaffold_854.g26562.t1
scaffold_854	AUGUSTUS	exon	1204735	1204866	.	+	.	ID=PMILG00000021434.1-exon1;Parent=PMILG00000021434.1
scaffold_854	AUGUSTUS	exon	1205280	1205445	.	+	.	ID=PMILG00000021434.1-exon2;Parent=PMILG00000021434.1
scaffold_854	AUGUSTUS	exon	1205719	1205891	.	+	.	ID=PMILG00000021434.1-exon3;Parent=PMILG00000021434.1
scaffold_854	AUGUSTUS	exon	1206671	1206867	.	+	.	ID=PMILG00000021434.1-exon4;Parent=PMILG00000021434.1
scaffold_854	AUGUSTUS	exon	1207331	1207478	.	+	.	ID=PMILG00000021434.1-exon5;Parent=PMILG00000021434.1
scaffold_854	AUGUSTUS	exon	1207558	1207765	.	+	.	ID=PMILG00000021434.1-exon6;Parent=PMILG00000021434.1
scaffold_854	AUGUSTUS	exon	1207868	1207940	.	+	.	ID=PMILG00000021434.1-exon7;Parent=PMILG00000021434.1
scaffold_854	AUGUSTUS	exon	1208037	1208442	.	+	.	ID=PMILG00000021434.1-exon8;Parent=PMILG00000021434.1
scaffold_854	AUGUSTUS	CDS	1204735	1204866	.	+	0	ID=PMILG00000021434.1-cds1;Parent=PMILG00000021434.1
scaffold_854	AUGUSTUS	CDS	1205280	1205445	.	+	0	ID=PMILG00000021434.1-cds2;Parent=PMILG00000021434.1
scaffold_854	AUGUSTUS	CDS	1205719	1205891	.	+	2	ID=PMILG00000021434.1-cds3;Parent=PMILG00000021434.1
scaffold_854	AUGUSTUS	CDS	1206671	1206867	.	+	0	ID=PMILG00000021434.1-cds4;Parent=PMILG00000021434.1
scaffold_854	AUGUSTUS	CDS	1207331	1207478	.	+	1	ID=PMILG00000021434.1-cds5;Parent=PMILG00000021434.1
scaffold_854	AUGUSTUS	CDS	1207558	1207765	.	+	0	ID=PMILG00000021434.1-cds6;Parent=PMILG00000021434.1
scaffold_854	AUGUSTUS	CDS	1207868	1207940	.	+	2	ID=PMILG00000021434.1-cds7;Parent=PMILG00000021434.1
scaffold_854	AUGUSTUS	CDS	1208037	1208442	.	+	1	ID=PMILG00000021434.1-cds8;Parent=PMILG00000021434.1
scaffold_854	AUGUSTUS	gene	1210709	1218760	.	+	.	ID=PMILG00000021435;Name=scaffold_854.g26563.t1
scaffold_854	AUGUSTUS	mRNA	1210709	1218760	.	+	.	ID=PMILG00000021435.1;Parent=PMILG00000021435;Name=scaffold_854.g26563.t1
scaffold_854	AUGUSTUS	exon	1210709	1210840	.	+	.	ID=PMILG00000021435.1-exon1;Parent=PMILG00000021435.1
scaffold_854	AUGUSTUS	exon	1210920	1211108	.	+	.	ID=PMILG00000021435.1-exon2;Parent=PMILG00000021435.1
scaffold_854	AUGUSTUS	exon	1211269	1211434	.	+	.	ID=PMILG00000021435.1-exon3;Parent=PMILG00000021435.1
scaffold_854	AUGUSTUS	exon	1218750	1218760	.	+	.	ID=PMILG00000021435.1-exon4;Parent=PMILG00000021435.1
scaffold_854	AUGUSTUS	CDS	1210709	1210840	.	+	0	ID=PMILG00000021435.1-cds1;Parent=PMILG00000021435.1
scaffold_854	AUGUSTUS	CDS	1210920	1211108	.	+	0	ID=PMILG00000021435.1-cds2;Parent=PMILG00000021435.1
scaffold_854	AUGUSTUS	CDS	1211269	1211434	.	+	0	ID=PMILG00000021435.1-cds3;Parent=PMILG00000021435.1
scaffold_854	AUGUSTUS	CDS	1218750	1218760	.	+	2	ID=PMILG00000021435.1-cds4;Parent=PMILG00000021435.1
scaffold_854	AUGUSTUS	gene	1218791	1222780	.	+	.	ID=PMILG00000021436;Name=scaffold_854.g26564.t1
scaffold_854	AUGUSTUS	mRNA	1218791	1222780	.	+	.	ID=PMILG00000021436.1;Parent=PMILG00000021436;Name=scaffold_854.g26564.t1
scaffold_854	AUGUSTUS	exon	1218791	1218922	.	+	.	ID=PMILG00000021436.1-exon1;Parent=PMILG00000021436.1
scaffold_854	AUGUSTUS	exon	1219434	1219622	.	+	.	ID=PMILG00000021436.1-exon2;Parent=PMILG00000021436.1
scaffold_854	AUGUSTUS	exon	1219748	1219913	.	+	.	ID=PMILG00000021436.1-exon3;Parent=PMILG00000021436.1
scaffold_854	AUGUSTUS	exon	1221062	1221204	.	+	.	ID=PMILG00000021436.1-exon4;Parent=PMILG00000021436.1
scaffold_854	AUGUSTUS	exon	1221301	1221497	.	+	.	ID=PMILG00000021436.1-exon5;Parent=PMILG00000021436.1
scaffold_854	AUGUSTUS	exon	1222149	1222296	.	+	.	ID=PMILG00000021436.1-exon6;Parent=PMILG00000021436.1
scaffold_854	AUGUSTUS	exon	1222379	1222601	.	+	.	ID=PMILG00000021436.1-exon7;Parent=PMILG00000021436.1
scaffold_854	AUGUSTUS	exon	1222704	1222780	.	+	.	ID=PMILG00000021436.1-exon8;Parent=PMILG00000021436.1
scaffold_854	AUGUSTUS	CDS	1218791	1218922	.	+	0	ID=PMILG00000021436.1-cds1;Parent=PMILG00000021436.1
scaffold_854	AUGUSTUS	CDS	1219434	1219622	.	+	0	ID=PMILG00000021436.1-cds2;Parent=PMILG00000021436.1
scaffold_854	AUGUSTUS	CDS	1219748	1219913	.	+	0	ID=PMILG00000021436.1-cds3;Parent=PMILG00000021436.1
scaffold_854	AUGUSTUS	CDS	1221062	1221204	.	+	2	ID=PMILG00000021436.1-cds4;Parent=PMILG00000021436.1
scaffold_854	AUGUSTUS	CDS	1221301	1221497	.	+	0	ID=PMILG00000021436.1-cds5;Parent=PMILG00000021436.1
scaffold_854	AUGUSTUS	CDS	1222149	1222296	.	+	1	ID=PMILG00000021436.1-cds6;Parent=PMILG00000021436.1
scaffold_854	AUGUSTUS	CDS	1222379	1222601	.	+	0	ID=PMILG00000021436.1-cds7;Parent=PMILG00000021436.1
scaffold_854	AUGUSTUS	CDS	1222704	1222780	.	+	2	ID=PMILG00000021436.1-cds8;Parent=PMILG00000021436.1
scaffold_854	.	gene	1236018	1262336	.	+	.	ID=PMILG00000021437;Name=scaffold_854.g26565.t1
scaffold_854	.	mRNA	1236018	1262336	.	+	.	ID=PMILG00000021437.1;Parent=PMILG00000021437;Name=scaffold_854.g26565.t1
scaffold_854	.	exon	1236018	1236132	.	+	.	ID=PMILG00000021437.1-exon1;Parent=PMILG00000021437.1
scaffold_854	.	exon	1236365	1236539	.	+	.	ID=PMILG00000021437.1-exon2;Parent=PMILG00000021437.1
scaffold_854	.	exon	1237438	1237547	.	+	.	ID=PMILG00000021437.1-exon3;Parent=PMILG00000021437.1
scaffold_854	.	exon	1237815	1237940	.	+	.	ID=PMILG00000021437.1-exon4;Parent=PMILG00000021437.1
scaffold_854	.	exon	1238030	1238331	.	+	.	ID=PMILG00000021437.1-exon5;Parent=PMILG00000021437.1
scaffold_854	.	exon	1238446	1238525	.	+	.	ID=PMILG00000021437.1-exon6;Parent=PMILG00000021437.1
scaffold_854	.	exon	1238965	1239101	.	+	.	ID=PMILG00000021437.1-exon7;Parent=PMILG00000021437.1
scaffold_854	.	exon	1239204	1239291	.	+	.	ID=PMILG00000021437.1-exon8;Parent=PMILG00000021437.1
scaffold_854	.	exon	1241659	1241839	.	+	.	ID=PMILG00000021437.1-exon9;Parent=PMILG00000021437.1
scaffold_854	.	exon	1241942	1242587	.	+	.	ID=PMILG00000021437.1-exon10;Parent=PMILG00000021437.1
scaffold_854	.	exon	1242708	1242880	.	+	.	ID=PMILG00000021437.1-exon11;Parent=PMILG00000021437.1
scaffold_854	.	exon	1243741	1244008	.	+	.	ID=PMILG00000021437.1-exon12;Parent=PMILG00000021437.1
scaffold_854	.	exon	1244129	1244339	.	+	.	ID=PMILG00000021437.1-exon13;Parent=PMILG00000021437.1
scaffold_854	.	exon	1246018	1246887	.	+	.	ID=PMILG00000021437.1-exon14;Parent=PMILG00000021437.1
scaffold_854	.	exon	1247981	1248144	.	+	.	ID=PMILG00000021437.1-exon15;Parent=PMILG00000021437.1
scaffold_854	.	exon	1248269	1248423	.	+	.	ID=PMILG00000021437.1-exon16;Parent=PMILG00000021437.1
scaffold_854	.	exon	1248854	1249301	.	+	.	ID=PMILG00000021437.1-exon17;Parent=PMILG00000021437.1
scaffold_854	.	exon	1249424	1249509	.	+	.	ID=PMILG00000021437.1-exon18;Parent=PMILG00000021437.1
scaffold_854	.	exon	1250018	1250212	.	+	.	ID=PMILG00000021437.1-exon19;Parent=PMILG00000021437.1
scaffold_854	.	exon	1250305	1250562	.	+	.	ID=PMILG00000021437.1-exon20;Parent=PMILG00000021437.1
scaffold_854	.	exon	1250955	1251047	.	+	.	ID=PMILG00000021437.1-exon21;Parent=PMILG00000021437.1
scaffold_854	.	exon	1251756	1251857	.	+	.	ID=PMILG00000021437.1-exon22;Parent=PMILG00000021437.1
scaffold_854	.	exon	1251959	1252130	.	+	.	ID=PMILG00000021437.1-exon23;Parent=PMILG00000021437.1
scaffold_854	.	exon	1253512	1253733	.	+	.	ID=PMILG00000021437.1-exon24;Parent=PMILG00000021437.1
scaffold_854	.	exon	1253949	1254070	.	+	.	ID=PMILG00000021437.1-exon25;Parent=PMILG00000021437.1
scaffold_854	.	exon	1254164	1254330	.	+	.	ID=PMILG00000021437.1-exon26;Parent=PMILG00000021437.1
scaffold_854	.	exon	1254865	1255096	.	+	.	ID=PMILG00000021437.1-exon27;Parent=PMILG00000021437.1
scaffold_854	.	exon	1255681	1255791	.	+	.	ID=PMILG00000021437.1-exon28;Parent=PMILG00000021437.1
scaffold_854	.	exon	1255949	1256143	.	+	.	ID=PMILG00000021437.1-exon29;Parent=PMILG00000021437.1
scaffold_854	.	exon	1256790	1256890	.	+	.	ID=PMILG00000021437.1-exon30;Parent=PMILG00000021437.1
scaffold_854	.	exon	1257924	1258050	.	+	.	ID=PMILG00000021437.1-exon31;Parent=PMILG00000021437.1
scaffold_854	.	exon	1258869	1259111	.	+	.	ID=PMILG00000021437.1-exon32;Parent=PMILG00000021437.1
scaffold_854	.	exon	1260448	1262336	.	+	.	ID=PMILG00000021437.1-exon33;Parent=PMILG00000021437.1
scaffold_854	.	CDS	1236018	1236132	.	+	0	ID=PMILG00000021437.1-cds1;Parent=PMILG00000021437.1
scaffold_854	.	CDS	1236365	1236539	.	+	2	ID=PMILG00000021437.1-cds2;Parent=PMILG00000021437.1
scaffold_854	.	CDS	1237438	1237547	.	+	1	ID=PMILG00000021437.1-cds3;Parent=PMILG00000021437.1
scaffold_854	.	CDS	1237815	1237940	.	+	2	ID=PMILG00000021437.1-cds4;Parent=PMILG00000021437.1
scaffold_854	.	CDS	1238030	1238331	.	+	2	ID=PMILG00000021437.1-cds5;Parent=PMILG00000021437.1
scaffold_854	.	CDS	1238446	1238525	.	+	0	ID=PMILG00000021437.1-cds6;Parent=PMILG00000021437.1
scaffold_854	.	CDS	1238965	1239101	.	+	1	ID=PMILG00000021437.1-cds7;Parent=PMILG00000021437.1
scaffold_854	.	CDS	1239204	1239291	.	+	2	ID=PMILG00000021437.1-cds8;Parent=PMILG00000021437.1
scaffold_854	.	CDS	1241659	1241839	.	+	1	ID=PMILG00000021437.1-cds9;Parent=PMILG00000021437.1
scaffold_854	.	CDS	1241942	1242587	.	+	0	ID=PMILG00000021437.1-cds10;Parent=PMILG00000021437.1
scaffold_854	.	CDS	1242708	1242880	.	+	2	ID=PMILG00000021437.1-cds11;Parent=PMILG00000021437.1
scaffold_854	.	CDS	1243741	1244008	.	+	0	ID=PMILG00000021437.1-cds12;Parent=PMILG00000021437.1
scaffold_854	.	CDS	1244129	1244339	.	+	2	ID=PMILG00000021437.1-cds13;Parent=PMILG00000021437.1
scaffold_854	.	CDS	1246018	1246887	.	+	1	ID=PMILG00000021437.1-cds14;Parent=PMILG00000021437.1
scaffold_854	.	CDS	1247981	1248144	.	+	1	ID=PMILG00000021437.1-cds15;Parent=PMILG00000021437.1
scaffold_854	.	CDS	1248269	1248423	.	+	2	ID=PMILG00000021437.1-cds16;Parent=PMILG00000021437.1
scaffold_854	.	CDS	1248854	1249301	.	+	0	ID=PMILG00000021437.1-cds17;Parent=PMILG00000021437.1
scaffold_854	.	CDS	1249424	1249509	.	+	2	ID=PMILG00000021437.1-cds18;Parent=PMILG00000021437.1
scaffold_854	.	CDS	1250018	1250212	.	+	0	ID=PMILG00000021437.1-cds19;Parent=PMILG00000021437.1
scaffold_854	.	CDS	1250305	1250562	.	+	0	ID=PMILG00000021437.1-cds20;Parent=PMILG00000021437.1
scaffold_854	.	CDS	1250955	1251047	.	+	0	ID=PMILG00000021437.1-cds21;Parent=PMILG00000021437.1
scaffold_854	.	CDS	1251756	1251857	.	+	0	ID=PMILG00000021437.1-cds22;Parent=PMILG00000021437.1
scaffold_854	.	CDS	1251959	1252130	.	+	0	ID=PMILG00000021437.1-cds23;Parent=PMILG00000021437.1
scaffold_854	.	CDS	1253512	1253733	.	+	2	ID=PMILG00000021437.1-cds24;Parent=PMILG00000021437.1
scaffold_854	.	CDS	1253949	1254070	.	+	2	ID=PMILG00000021437.1-cds25;Parent=PMILG00000021437.1
scaffold_854	.	CDS	1254164	1254330	.	+	0	ID=PMILG00000021437.1-cds26;Parent=PMILG00000021437.1
scaffold_854	.	CDS	1254865	1255096	.	+	1	ID=PMILG00000021437.1-cds27;Parent=PMILG00000021437.1
scaffold_854	.	CDS	1255681	1255791	.	+	0	ID=PMILG00000021437.1-cds28;Parent=PMILG00000021437.1
scaffold_854	.	CDS	1255949	1256143	.	+	0	ID=PMILG00000021437.1-cds29;Parent=PMILG00000021437.1
scaffold_854	.	CDS	1256790	1256890	.	+	0	ID=PMILG00000021437.1-cds30;Parent=PMILG00000021437.1
scaffold_854	.	CDS	1257924	1258050	.	+	1	ID=PMILG00000021437.1-cds31;Parent=PMILG00000021437.1
scaffold_854	.	CDS	1258869	1259111	.	+	0	ID=PMILG00000021437.1-cds32;Parent=PMILG00000021437.1
scaffold_854	.	CDS	1260448	1260708	.	+	0	ID=PMILG00000021437.1-cds33;Parent=PMILG00000021437.1
scaffold_854	.	three_prime_UTR	1260709	1262336	.	+	.	ID=PMILG00000021437.1-three_prime_utr1;Parent=PMILG00000021437.1
scaffold_854	.	gene	1263158	1274620	.	-	.	ID=PMILG00000021438;Name=scaffold_854.g26566.t1
scaffold_854	.	mRNA	1263158	1274620	.	-	.	ID=PMILG00000021438.1;Parent=PMILG00000021438;Name=scaffold_854.g26566.t1
scaffold_854	.	exon	1263158	1265269	.	-	.	ID=PMILG00000021438.1-exon1;Parent=PMILG00000021438.1
scaffold_854	.	exon	1265347	1265558	.	-	.	ID=PMILG00000021438.1-exon2;Parent=PMILG00000021438.1
scaffold_854	.	exon	1269902	1269994	.	-	.	ID=PMILG00000021438.1-exon3;Parent=PMILG00000021438.1
scaffold_854	.	exon	1270077	1270142	.	-	.	ID=PMILG00000021438.1-exon4;Parent=PMILG00000021438.1
scaffold_854	.	exon	1273918	1274620	.	-	.	ID=PMILG00000021438.1-exon5;Parent=PMILG00000021438.1
scaffold_854	.	CDS	1264685	1265269	.	-	0	ID=PMILG00000021438.1-cds1;Parent=PMILG00000021438.1
scaffold_854	.	CDS	1265347	1265558	.	-	2	ID=PMILG00000021438.1-cds2;Parent=PMILG00000021438.1
scaffold_854	.	CDS	1269902	1269994	.	-	2	ID=PMILG00000021438.1-cds3;Parent=PMILG00000021438.1
scaffold_854	.	CDS	1270077	1270142	.	-	2	ID=PMILG00000021438.1-cds4;Parent=PMILG00000021438.1
scaffold_854	.	CDS	1273918	1274404	.	-	0	ID=PMILG00000021438.1-cds5;Parent=PMILG00000021438.1
scaffold_854	.	five_prime_UTR	1274405	1274620	.	-	.	ID=PMILG00000021438.1-five_prime_utr1;Parent=PMILG00000021438.1
scaffold_854	.	three_prime_UTR	1263158	1264684	.	-	.	ID=PMILG00000021438.1-three_prime_utr1;Parent=PMILG00000021438.1
scaffold_854	.	gene	1278458	1292384	.	-	.	ID=PMILG00000021439;Name=scaffold_854.g26567.t1
scaffold_854	.	mRNA	1278458	1292384	.	-	.	ID=PMILG00000021439.1;Parent=PMILG00000021439;Name=scaffold_854.g26567.t1
scaffold_854	.	exon	1278458	1279852	.	-	.	ID=PMILG00000021439.1-exon1;Parent=PMILG00000021439.1
scaffold_854	.	exon	1279942	1279993	.	-	.	ID=PMILG00000021439.1-exon2;Parent=PMILG00000021439.1
scaffold_854	.	exon	1281060	1281139	.	-	.	ID=PMILG00000021439.1-exon3;Parent=PMILG00000021439.1
scaffold_854	.	exon	1284096	1284196	.	-	.	ID=PMILG00000021439.1-exon4;Parent=PMILG00000021439.1
scaffold_854	.	exon	1286560	1286610	.	-	.	ID=PMILG00000021439.1-exon5;Parent=PMILG00000021439.1
scaffold_854	.	exon	1286816	1286862	.	-	.	ID=PMILG00000021439.1-exon6;Parent=PMILG00000021439.1
scaffold_854	.	exon	1289639	1289740	.	-	.	ID=PMILG00000021439.1-exon7;Parent=PMILG00000021439.1
scaffold_854	.	exon	1290445	1290593	.	-	.	ID=PMILG00000021439.1-exon8;Parent=PMILG00000021439.1
scaffold_854	.	exon	1291335	1291369	.	-	.	ID=PMILG00000021439.1-exon9;Parent=PMILG00000021439.1
scaffold_854	.	exon	1292174	1292384	.	-	.	ID=PMILG00000021439.1-exon10;Parent=PMILG00000021439.1
scaffold_854	.	CDS	1279827	1279852	.	-	2	ID=PMILG00000021439.1-cds1;Parent=PMILG00000021439.1
scaffold_854	.	CDS	1279942	1279993	.	-	0	ID=PMILG00000021439.1-cds2;Parent=PMILG00000021439.1
scaffold_854	.	CDS	1281060	1281139	.	-	2	ID=PMILG00000021439.1-cds3;Parent=PMILG00000021439.1
scaffold_854	.	CDS	1284096	1284196	.	-	1	ID=PMILG00000021439.1-cds4;Parent=PMILG00000021439.1
scaffold_854	.	CDS	1286560	1286610	.	-	1	ID=PMILG00000021439.1-cds5;Parent=PMILG00000021439.1
scaffold_854	.	CDS	1286816	1286862	.	-	0	ID=PMILG00000021439.1-cds6;Parent=PMILG00000021439.1
scaffold_854	.	CDS	1289639	1289740	.	-	0	ID=PMILG00000021439.1-cds7;Parent=PMILG00000021439.1
scaffold_854	.	CDS	1290445	1290447	.	-	0	ID=PMILG00000021439.1-cds8;Parent=PMILG00000021439.1
scaffold_854	.	five_prime_UTR	1290448	1290593	.	-	.	ID=PMILG00000021439.1-five_prime_utr1;Parent=PMILG00000021439.1
scaffold_854	.	five_prime_UTR	1291335	1291369	.	-	.	ID=PMILG00000021439.1-five_prime_utr2;Parent=PMILG00000021439.1
scaffold_854	.	five_prime_UTR	1292174	1292384	.	-	.	ID=PMILG00000021439.1-five_prime_utr3;Parent=PMILG00000021439.1
scaffold_854	.	three_prime_UTR	1278458	1279826	.	-	.	ID=PMILG00000021439.1-three_prime_utr1;Parent=PMILG00000021439.1
scaffold_854	.	gene	1291402	1294806	.	+	.	ID=PMILG00000021440;Name=scaffold_854.g26568.t1
scaffold_854	.	mRNA	1291402	1294806	.	+	.	ID=PMILG00000021440.1;Parent=PMILG00000021440;Name=scaffold_854.g26568.t1
scaffold_854	.	exon	1291402	1291411	.	+	.	ID=PMILG00000021440.1-exon1;Parent=PMILG00000021440.1
scaffold_854	.	exon	1293684	1293778	.	+	.	ID=PMILG00000021440.1-exon2;Parent=PMILG00000021440.1
scaffold_854	.	exon	1293916	1294806	.	+	.	ID=PMILG00000021440.1-exon3;Parent=PMILG00000021440.1
scaffold_854	.	CDS	1291402	1291411	.	+	0	ID=PMILG00000021440.1-cds1;Parent=PMILG00000021440.1
scaffold_854	.	CDS	1293684	1293778	.	+	2	ID=PMILG00000021440.1-cds2;Parent=PMILG00000021440.1
scaffold_854	.	CDS	1293916	1294518	.	+	0	ID=PMILG00000021440.1-cds3;Parent=PMILG00000021440.1
scaffold_854	.	three_prime_UTR	1294519	1294806	.	+	.	ID=PMILG00000021440.1-three_prime_utr1;Parent=PMILG00000021440.1
scaffold_854	.	gene	1298470	1300350	.	-	.	ID=PMILG00000021441;Name=scaffold_854.g26569.t1
scaffold_854	.	mRNA	1298470	1300350	.	-	.	ID=PMILG00000021441.1;Parent=PMILG00000021441;Name=scaffold_854.g26569.t1
scaffold_854	.	exon	1298470	1298822	.	-	.	ID=PMILG00000021441.1-exon1;Parent=PMILG00000021441.1
scaffold_854	.	exon	1299021	1299097	.	-	.	ID=PMILG00000021441.1-exon2;Parent=PMILG00000021441.1
scaffold_854	.	exon	1299175	1299287	.	-	.	ID=PMILG00000021441.1-exon3;Parent=PMILG00000021441.1
scaffold_854	.	exon	1299398	1299429	.	-	.	ID=PMILG00000021441.1-exon4;Parent=PMILG00000021441.1
scaffold_854	.	exon	1299517	1299590	.	-	.	ID=PMILG00000021441.1-exon5;Parent=PMILG00000021441.1
scaffold_854	.	exon	1299677	1299741	.	-	.	ID=PMILG00000021441.1-exon6;Parent=PMILG00000021441.1
scaffold_854	.	exon	1299828	1299885	.	-	.	ID=PMILG00000021441.1-exon7;Parent=PMILG00000021441.1
scaffold_854	.	exon	1300266	1300350	.	-	.	ID=PMILG00000021441.1-exon8;Parent=PMILG00000021441.1
scaffold_854	.	CDS	1298690	1298822	.	-	1	ID=PMILG00000021441.1-cds1;Parent=PMILG00000021441.1
scaffold_854	.	CDS	1299021	1299097	.	-	0	ID=PMILG00000021441.1-cds2;Parent=PMILG00000021441.1
scaffold_854	.	CDS	1299175	1299287	.	-	2	ID=PMILG00000021441.1-cds3;Parent=PMILG00000021441.1
scaffold_854	.	CDS	1299398	1299429	.	-	1	ID=PMILG00000021441.1-cds4;Parent=PMILG00000021441.1
scaffold_854	.	CDS	1299517	1299590	.	-	0	ID=PMILG00000021441.1-cds5;Parent=PMILG00000021441.1
scaffold_854	.	CDS	1299677	1299741	.	-	2	ID=PMILG00000021441.1-cds6;Parent=PMILG00000021441.1
scaffold_854	.	CDS	1299828	1299885	.	-	0	ID=PMILG00000021441.1-cds7;Parent=PMILG00000021441.1
scaffold_854	.	CDS	1300266	1300328	.	-	0	ID=PMILG00000021441.1-cds8;Parent=PMILG00000021441.1
scaffold_854	.	five_prime_UTR	1300329	1300350	.	-	.	ID=PMILG00000021441.1-five_prime_utr1;Parent=PMILG00000021441.1
scaffold_854	.	three_prime_UTR	1298470	1298689	.	-	.	ID=PMILG00000021441.1-three_prime_utr1;Parent=PMILG00000021441.1
scaffold_854	.	gene	1300492	1307703	.	+	.	ID=PMILG00000021442;Name=scaffold_854.g26570.t1
scaffold_854	.	mRNA	1300492	1307703	.	+	.	ID=PMILG00000021442.1;Parent=PMILG00000021442;Name=scaffold_854.g26570.t1
scaffold_854	.	exon	1300492	1300735	.	+	.	ID=PMILG00000021442.1-exon1;Parent=PMILG00000021442.1
scaffold_854	.	exon	1302060	1302332	.	+	.	ID=PMILG00000021442.1-exon2;Parent=PMILG00000021442.1
scaffold_854	.	exon	1302432	1302900	.	+	.	ID=PMILG00000021442.1-exon3;Parent=PMILG00000021442.1
scaffold_854	.	exon	1303007	1303206	.	+	.	ID=PMILG00000021442.1-exon4;Parent=PMILG00000021442.1
scaffold_854	.	exon	1303307	1303496	.	+	.	ID=PMILG00000021442.1-exon5;Parent=PMILG00000021442.1
scaffold_854	.	exon	1304340	1304504	.	+	.	ID=PMILG00000021442.1-exon6;Parent=PMILG00000021442.1
scaffold_854	.	exon	1304659	1304871	.	+	.	ID=PMILG00000021442.1-exon7;Parent=PMILG00000021442.1
scaffold_854	.	exon	1304969	1305100	.	+	.	ID=PMILG00000021442.1-exon8;Parent=PMILG00000021442.1
scaffold_854	.	exon	1306775	1307703	.	+	.	ID=PMILG00000021442.1-exon9;Parent=PMILG00000021442.1
scaffold_854	.	CDS	1300583	1300735	.	+	0	ID=PMILG00000021442.1-cds1;Parent=PMILG00000021442.1
scaffold_854	.	CDS	1302060	1302332	.	+	0	ID=PMILG00000021442.1-cds2;Parent=PMILG00000021442.1
scaffold_854	.	CDS	1302432	1302900	.	+	0	ID=PMILG00000021442.1-cds3;Parent=PMILG00000021442.1
scaffold_854	.	CDS	1303007	1303206	.	+	2	ID=PMILG00000021442.1-cds4;Parent=PMILG00000021442.1
scaffold_854	.	CDS	1303307	1303496	.	+	0	ID=PMILG00000021442.1-cds5;Parent=PMILG00000021442.1
scaffold_854	.	CDS	1304340	1304504	.	+	2	ID=PMILG00000021442.1-cds6;Parent=PMILG00000021442.1
scaffold_854	.	CDS	1304659	1304871	.	+	2	ID=PMILG00000021442.1-cds7;Parent=PMILG00000021442.1
scaffold_854	.	CDS	1304969	1305100	.	+	2	ID=PMILG00000021442.1-cds8;Parent=PMILG00000021442.1
scaffold_854	.	CDS	1306775	1307067	.	+	2	ID=PMILG00000021442.1-cds9;Parent=PMILG00000021442.1
scaffold_854	.	five_prime_UTR	1300492	1300582	.	+	.	ID=PMILG00000021442.1-five_prime_utr1;Parent=PMILG00000021442.1
scaffold_854	.	three_prime_UTR	1307068	1307703	.	+	.	ID=PMILG00000021442.1-three_prime_utr1;Parent=PMILG00000021442.1
scaffold_854	.	gene	1308503	1335181	.	+	.	ID=PMILG00000021443;Name=scaffold_854.g26571.t1
scaffold_854	.	mRNA	1308503	1335181	.	+	.	ID=PMILG00000021443.1;Parent=PMILG00000021443;Name=scaffold_854.g26571.t1
scaffold_854	.	exon	1308503	1309080	.	+	.	ID=PMILG00000021443.1-exon1;Parent=PMILG00000021443.1
scaffold_854	.	exon	1313310	1313383	.	+	.	ID=PMILG00000021443.1-exon2;Parent=PMILG00000021443.1
scaffold_854	.	exon	1314090	1314239	.	+	.	ID=PMILG00000021443.1-exon3;Parent=PMILG00000021443.1
scaffold_854	.	exon	1314344	1314547	.	+	.	ID=PMILG00000021443.1-exon4;Parent=PMILG00000021443.1
scaffold_854	.	exon	1314656	1314754	.	+	.	ID=PMILG00000021443.1-exon5;Parent=PMILG00000021443.1
scaffold_854	.	exon	1316102	1316262	.	+	.	ID=PMILG00000021443.1-exon6;Parent=PMILG00000021443.1
scaffold_854	.	exon	1316340	1316482	.	+	.	ID=PMILG00000021443.1-exon7;Parent=PMILG00000021443.1
scaffold_854	.	exon	1316577	1316712	.	+	.	ID=PMILG00000021443.1-exon8;Parent=PMILG00000021443.1
scaffold_854	.	exon	1316838	1316905	.	+	.	ID=PMILG00000021443.1-exon9;Parent=PMILG00000021443.1
scaffold_854	.	exon	1317882	1318020	.	+	.	ID=PMILG00000021443.1-exon10;Parent=PMILG00000021443.1
scaffold_854	.	exon	1318143	1318229	.	+	.	ID=PMILG00000021443.1-exon11;Parent=PMILG00000021443.1
scaffold_854	.	exon	1318326	1318396	.	+	.	ID=PMILG00000021443.1-exon12;Parent=PMILG00000021443.1
scaffold_854	.	exon	1318496	1318556	.	+	.	ID=PMILG00000021443.1-exon13;Parent=PMILG00000021443.1
scaffold_854	.	exon	1320432	1320458	.	+	.	ID=PMILG00000021443.1-exon14;Parent=PMILG00000021443.1
scaffold_854	.	exon	1321093	1321206	.	+	.	ID=PMILG00000021443.1-exon15;Parent=PMILG00000021443.1
scaffold_854	.	exon	1325720	1325829	.	+	.	ID=PMILG00000021443.1-exon16;Parent=PMILG00000021443.1
scaffold_854	.	exon	1330630	1330741	.	+	.	ID=PMILG00000021443.1-exon17;Parent=PMILG00000021443.1
scaffold_854	.	exon	1331371	1331532	.	+	.	ID=PMILG00000021443.1-exon18;Parent=PMILG00000021443.1
scaffold_854	.	exon	1332335	1332558	.	+	.	ID=PMILG00000021443.1-exon19;Parent=PMILG00000021443.1
scaffold_854	.	exon	1332647	1332805	.	+	.	ID=PMILG00000021443.1-exon20;Parent=PMILG00000021443.1
scaffold_854	.	exon	1334793	1335181	.	+	.	ID=PMILG00000021443.1-exon21;Parent=PMILG00000021443.1
scaffold_854	.	CDS	1308920	1309080	.	+	0	ID=PMILG00000021443.1-cds1;Parent=PMILG00000021443.1
scaffold_854	.	CDS	1313310	1313383	.	+	1	ID=PMILG00000021443.1-cds2;Parent=PMILG00000021443.1
scaffold_854	.	CDS	1314090	1314239	.	+	2	ID=PMILG00000021443.1-cds3;Parent=PMILG00000021443.1
scaffold_854	.	CDS	1314344	1314547	.	+	2	ID=PMILG00000021443.1-cds4;Parent=PMILG00000021443.1
scaffold_854	.	CDS	1314656	1314754	.	+	2	ID=PMILG00000021443.1-cds5;Parent=PMILG00000021443.1
scaffold_854	.	CDS	1316102	1316262	.	+	2	ID=PMILG00000021443.1-cds6;Parent=PMILG00000021443.1
scaffold_854	.	CDS	1316340	1316482	.	+	0	ID=PMILG00000021443.1-cds7;Parent=PMILG00000021443.1
scaffold_854	.	CDS	1316577	1316712	.	+	1	ID=PMILG00000021443.1-cds8;Parent=PMILG00000021443.1
scaffold_854	.	CDS	1316838	1316905	.	+	0	ID=PMILG00000021443.1-cds9;Parent=PMILG00000021443.1
scaffold_854	.	CDS	1317882	1318020	.	+	1	ID=PMILG00000021443.1-cds10;Parent=PMILG00000021443.1
scaffold_854	.	CDS	1318143	1318229	.	+	0	ID=PMILG00000021443.1-cds11;Parent=PMILG00000021443.1
scaffold_854	.	CDS	1318326	1318396	.	+	0	ID=PMILG00000021443.1-cds12;Parent=PMILG00000021443.1
scaffold_854	.	CDS	1318496	1318556	.	+	1	ID=PMILG00000021443.1-cds13;Parent=PMILG00000021443.1
scaffold_854	.	CDS	1320432	1320458	.	+	0	ID=PMILG00000021443.1-cds14;Parent=PMILG00000021443.1
scaffold_854	.	CDS	1321093	1321206	.	+	0	ID=PMILG00000021443.1-cds15;Parent=PMILG00000021443.1
scaffold_854	.	CDS	1325720	1325829	.	+	0	ID=PMILG00000021443.1-cds16;Parent=PMILG00000021443.1
scaffold_854	.	CDS	1330630	1330741	.	+	1	ID=PMILG00000021443.1-cds17;Parent=PMILG00000021443.1
scaffold_854	.	CDS	1331371	1331532	.	+	0	ID=PMILG00000021443.1-cds18;Parent=PMILG00000021443.1
scaffold_854	.	CDS	1332335	1332558	.	+	0	ID=PMILG00000021443.1-cds19;Parent=PMILG00000021443.1
scaffold_854	.	CDS	1332647	1332805	.	+	1	ID=PMILG00000021443.1-cds20;Parent=PMILG00000021443.1
scaffold_854	.	CDS	1334793	1334826	.	+	1	ID=PMILG00000021443.1-cds21;Parent=PMILG00000021443.1
scaffold_854	.	five_prime_UTR	1308503	1308919	.	+	.	ID=PMILG00000021443.1-five_prime_utr1;Parent=PMILG00000021443.1
scaffold_854	.	three_prime_UTR	1334827	1335181	.	+	.	ID=PMILG00000021443.1-three_prime_utr1;Parent=PMILG00000021443.1
scaffold_854	.	gene	1337348	1343627	.	-	.	ID=PMILG00000021444;Name=scaffold_854.g26572.t1
scaffold_854	.	mRNA	1337348	1343627	.	-	.	ID=PMILG00000021444.1;Parent=PMILG00000021444;Name=scaffold_854.g26572.t1
scaffold_854	.	exon	1337348	1338539	.	-	.	ID=PMILG00000021444.1-exon1;Parent=PMILG00000021444.1
scaffold_854	.	exon	1338626	1338857	.	-	.	ID=PMILG00000021444.1-exon2;Parent=PMILG00000021444.1
scaffold_854	.	exon	1343399	1343627	.	-	.	ID=PMILG00000021444.1-exon3;Parent=PMILG00000021444.1
scaffold_854	.	CDS	1337883	1338539	.	-	0	ID=PMILG00000021444.1-cds1;Parent=PMILG00000021444.1
scaffold_854	.	CDS	1338626	1338853	.	-	0	ID=PMILG00000021444.1-cds2;Parent=PMILG00000021444.1
scaffold_854	.	five_prime_UTR	1338854	1338857	.	-	.	ID=PMILG00000021444.1-five_prime_utr1;Parent=PMILG00000021444.1
scaffold_854	.	five_prime_UTR	1343399	1343627	.	-	.	ID=PMILG00000021444.1-five_prime_utr2;Parent=PMILG00000021444.1
scaffold_854	.	three_prime_UTR	1337348	1337882	.	-	.	ID=PMILG00000021444.1-three_prime_utr1;Parent=PMILG00000021444.1
scaffold_854	.	gene	1342733	1349057	.	-	.	ID=PMILG00000021445;Name=scaffold_854.g26573.t1
scaffold_854	.	mRNA	1342733	1349057	.	-	.	ID=PMILG00000021445.1;Parent=PMILG00000021445;Name=scaffold_854.g26573.t1
scaffold_854	.	exon	1342733	1344606	.	-	.	ID=PMILG00000021445.1-exon1;Parent=PMILG00000021445.1
scaffold_854	.	exon	1346399	1346576	.	-	.	ID=PMILG00000021445.1-exon2;Parent=PMILG00000021445.1
scaffold_854	.	exon	1346651	1346748	.	-	.	ID=PMILG00000021445.1-exon3;Parent=PMILG00000021445.1
scaffold_854	.	exon	1348750	1349057	.	-	.	ID=PMILG00000021445.1-exon4;Parent=PMILG00000021445.1
scaffold_854	.	CDS	1344388	1344606	.	-	0	ID=PMILG00000021445.1-cds1;Parent=PMILG00000021445.1
scaffold_854	.	CDS	1346399	1346576	.	-	2	ID=PMILG00000021445.1-cds2;Parent=PMILG00000021445.1
scaffold_854	.	CDS	1346651	1346748	.	-	0	ID=PMILG00000021445.1-cds3;Parent=PMILG00000021445.1
scaffold_854	.	CDS	1348750	1348932	.	-	0	ID=PMILG00000021445.1-cds4;Parent=PMILG00000021445.1
scaffold_854	.	five_prime_UTR	1348933	1349057	.	-	.	ID=PMILG00000021445.1-five_prime_utr1;Parent=PMILG00000021445.1
scaffold_854	.	three_prime_UTR	1342733	1344387	.	-	.	ID=PMILG00000021445.1-three_prime_utr1;Parent=PMILG00000021445.1
scaffold_854	AUGUSTUS	gene	1379205	1395531	.	+	.	ID=PMILG00000021446;Name=scaffold_854.g26574.t1
scaffold_854	AUGUSTUS	mRNA	1379205	1395531	.	+	.	ID=PMILG00000021446.1;Parent=PMILG00000021446;Name=scaffold_854.g26574.t1
scaffold_854	AUGUSTUS	exon	1379205	1379207	.	+	.	ID=PMILG00000021446.1-exon1;Parent=PMILG00000021446.1
scaffold_854	AUGUSTUS	exon	1382257	1382478	.	+	.	ID=PMILG00000021446.1-exon2;Parent=PMILG00000021446.1
scaffold_854	AUGUSTUS	exon	1385763	1385874	.	+	.	ID=PMILG00000021446.1-exon3;Parent=PMILG00000021446.1
scaffold_854	AUGUSTUS	exon	1386691	1386818	.	+	.	ID=PMILG00000021446.1-exon4;Parent=PMILG00000021446.1
scaffold_854	AUGUSTUS	exon	1386930	1386997	.	+	.	ID=PMILG00000021446.1-exon5;Parent=PMILG00000021446.1
scaffold_854	AUGUSTUS	exon	1387089	1387196	.	+	.	ID=PMILG00000021446.1-exon6;Parent=PMILG00000021446.1
scaffold_854	AUGUSTUS	exon	1388336	1388474	.	+	.	ID=PMILG00000021446.1-exon7;Parent=PMILG00000021446.1
scaffold_854	AUGUSTUS	exon	1391113	1391168	.	+	.	ID=PMILG00000021446.1-exon8;Parent=PMILG00000021446.1
scaffold_854	AUGUSTUS	exon	1393126	1393217	.	+	.	ID=PMILG00000021446.1-exon9;Parent=PMILG00000021446.1
scaffold_854	AUGUSTUS	exon	1393639	1393704	.	+	.	ID=PMILG00000021446.1-exon10;Parent=PMILG00000021446.1
scaffold_854	AUGUSTUS	exon	1395425	1395531	.	+	.	ID=PMILG00000021446.1-exon11;Parent=PMILG00000021446.1
scaffold_854	AUGUSTUS	CDS	1379205	1379207	.	+	0	ID=PMILG00000021446.1-cds1;Parent=PMILG00000021446.1
scaffold_854	AUGUSTUS	CDS	1382257	1382478	.	+	0	ID=PMILG00000021446.1-cds2;Parent=PMILG00000021446.1
scaffold_854	AUGUSTUS	CDS	1385763	1385874	.	+	0	ID=PMILG00000021446.1-cds3;Parent=PMILG00000021446.1
scaffold_854	AUGUSTUS	CDS	1386691	1386818	.	+	2	ID=PMILG00000021446.1-cds4;Parent=PMILG00000021446.1
scaffold_854	AUGUSTUS	CDS	1386930	1386997	.	+	0	ID=PMILG00000021446.1-cds5;Parent=PMILG00000021446.1
scaffold_854	AUGUSTUS	CDS	1387089	1387196	.	+	1	ID=PMILG00000021446.1-cds6;Parent=PMILG00000021446.1
scaffold_854	AUGUSTUS	CDS	1388336	1388474	.	+	1	ID=PMILG00000021446.1-cds7;Parent=PMILG00000021446.1
scaffold_854	AUGUSTUS	CDS	1391113	1391168	.	+	0	ID=PMILG00000021446.1-cds8;Parent=PMILG00000021446.1
scaffold_854	AUGUSTUS	CDS	1393126	1393217	.	+	1	ID=PMILG00000021446.1-cds9;Parent=PMILG00000021446.1
scaffold_854	AUGUSTUS	CDS	1393639	1393704	.	+	2	ID=PMILG00000021446.1-cds10;Parent=PMILG00000021446.1
scaffold_854	AUGUSTUS	CDS	1395425	1395531	.	+	2	ID=PMILG00000021446.1-cds11;Parent=PMILG00000021446.1
scaffold_854	AUGUSTUS	gene	1399303	1401771	.	+	.	ID=PMILG00000021447;Name=scaffold_854.g26575.t1
scaffold_854	AUGUSTUS	mRNA	1399303	1401771	.	+	.	ID=PMILG00000021447.1;Parent=PMILG00000021447;Name=scaffold_854.g26575.t1
scaffold_854	AUGUSTUS	exon	1399303	1399448	.	+	.	ID=PMILG00000021447.1-exon1;Parent=PMILG00000021447.1
scaffold_854	AUGUSTUS	exon	1400553	1400640	.	+	.	ID=PMILG00000021447.1-exon2;Parent=PMILG00000021447.1
scaffold_854	AUGUSTUS	exon	1400745	1400849	.	+	.	ID=PMILG00000021447.1-exon3;Parent=PMILG00000021447.1
scaffold_854	AUGUSTUS	exon	1401586	1401771	.	+	.	ID=PMILG00000021447.1-exon4;Parent=PMILG00000021447.1
scaffold_854	AUGUSTUS	CDS	1399303	1399448	.	+	0	ID=PMILG00000021447.1-cds1;Parent=PMILG00000021447.1
scaffold_854	AUGUSTUS	CDS	1400553	1400640	.	+	1	ID=PMILG00000021447.1-cds2;Parent=PMILG00000021447.1
scaffold_854	AUGUSTUS	CDS	1400745	1400849	.	+	0	ID=PMILG00000021447.1-cds3;Parent=PMILG00000021447.1
scaffold_854	AUGUSTUS	CDS	1401586	1401771	.	+	0	ID=PMILG00000021447.1-cds4;Parent=PMILG00000021447.1
scaffold_854	.	gene	1408798	1420652	.	+	.	ID=PMILG00000021448;Name=scaffold_854.g26576.t1
scaffold_854	.	mRNA	1408798	1420652	.	+	.	ID=PMILG00000021448.1;Parent=PMILG00000021448;Name=scaffold_854.g26576.t1
scaffold_854	.	exon	1408798	1408867	.	+	.	ID=PMILG00000021448.1-exon1;Parent=PMILG00000021448.1
scaffold_854	.	exon	1409124	1409196	.	+	.	ID=PMILG00000021448.1-exon2;Parent=PMILG00000021448.1
scaffold_854	.	exon	1410095	1410165	.	+	.	ID=PMILG00000021448.1-exon3;Parent=PMILG00000021448.1
scaffold_854	.	exon	1411908	1411976	.	+	.	ID=PMILG00000021448.1-exon4;Parent=PMILG00000021448.1
scaffold_854	.	exon	1412076	1412154	.	+	.	ID=PMILG00000021448.1-exon5;Parent=PMILG00000021448.1
scaffold_854	.	exon	1412239	1412337	.	+	.	ID=PMILG00000021448.1-exon6;Parent=PMILG00000021448.1
scaffold_854	.	exon	1412538	1413051	.	+	.	ID=PMILG00000021448.1-exon7;Parent=PMILG00000021448.1
scaffold_854	.	exon	1413126	1413354	.	+	.	ID=PMILG00000021448.1-exon8;Parent=PMILG00000021448.1
scaffold_854	.	exon	1414505	1414635	.	+	.	ID=PMILG00000021448.1-exon9;Parent=PMILG00000021448.1
scaffold_854	.	exon	1414727	1414830	.	+	.	ID=PMILG00000021448.1-exon10;Parent=PMILG00000021448.1
scaffold_854	.	exon	1414921	1414998	.	+	.	ID=PMILG00000021448.1-exon11;Parent=PMILG00000021448.1
scaffold_854	.	exon	1415082	1415164	.	+	.	ID=PMILG00000021448.1-exon12;Parent=PMILG00000021448.1
scaffold_854	.	exon	1415257	1415311	.	+	.	ID=PMILG00000021448.1-exon13;Parent=PMILG00000021448.1
scaffold_854	.	exon	1415434	1415484	.	+	.	ID=PMILG00000021448.1-exon14;Parent=PMILG00000021448.1
scaffold_854	.	exon	1417705	1417779	.	+	.	ID=PMILG00000021448.1-exon15;Parent=PMILG00000021448.1
scaffold_854	.	exon	1418523	1418711	.	+	.	ID=PMILG00000021448.1-exon16;Parent=PMILG00000021448.1
scaffold_854	.	exon	1418792	1418924	.	+	.	ID=PMILG00000021448.1-exon17;Parent=PMILG00000021448.1
scaffold_854	.	exon	1419662	1419767	.	+	.	ID=PMILG00000021448.1-exon18;Parent=PMILG00000021448.1
scaffold_854	.	exon	1419890	1419947	.	+	.	ID=PMILG00000021448.1-exon19;Parent=PMILG00000021448.1
scaffold_854	.	exon	1420085	1420652	.	+	.	ID=PMILG00000021448.1-exon20;Parent=PMILG00000021448.1
scaffold_854	.	CDS	1408812	1408867	.	+	0	ID=PMILG00000021448.1-cds1;Parent=PMILG00000021448.1
scaffold_854	.	CDS	1409124	1409196	.	+	1	ID=PMILG00000021448.1-cds2;Parent=PMILG00000021448.1
scaffold_854	.	CDS	1410095	1410165	.	+	0	ID=PMILG00000021448.1-cds3;Parent=PMILG00000021448.1
scaffold_854	.	CDS	1411908	1411976	.	+	1	ID=PMILG00000021448.1-cds4;Parent=PMILG00000021448.1
scaffold_854	.	CDS	1412076	1412154	.	+	1	ID=PMILG00000021448.1-cds5;Parent=PMILG00000021448.1
scaffold_854	.	CDS	1412239	1412337	.	+	0	ID=PMILG00000021448.1-cds6;Parent=PMILG00000021448.1
scaffold_854	.	CDS	1412538	1413051	.	+	0	ID=PMILG00000021448.1-cds7;Parent=PMILG00000021448.1
scaffold_854	.	CDS	1413126	1413354	.	+	2	ID=PMILG00000021448.1-cds8;Parent=PMILG00000021448.1
scaffold_854	.	CDS	1414505	1414635	.	+	1	ID=PMILG00000021448.1-cds9;Parent=PMILG00000021448.1
scaffold_854	.	CDS	1414727	1414830	.	+	2	ID=PMILG00000021448.1-cds10;Parent=PMILG00000021448.1
scaffold_854	.	CDS	1414921	1414998	.	+	0	ID=PMILG00000021448.1-cds11;Parent=PMILG00000021448.1
scaffold_854	.	CDS	1415082	1415164	.	+	0	ID=PMILG00000021448.1-cds12;Parent=PMILG00000021448.1
scaffold_854	.	CDS	1415257	1415311	.	+	1	ID=PMILG00000021448.1-cds13;Parent=PMILG00000021448.1
scaffold_854	.	CDS	1415434	1415484	.	+	0	ID=PMILG00000021448.1-cds14;Parent=PMILG00000021448.1
scaffold_854	.	CDS	1417705	1417779	.	+	0	ID=PMILG00000021448.1-cds15;Parent=PMILG00000021448.1
scaffold_854	.	CDS	1418523	1418711	.	+	0	ID=PMILG00000021448.1-cds16;Parent=PMILG00000021448.1
scaffold_854	.	CDS	1418792	1418924	.	+	0	ID=PMILG00000021448.1-cds17;Parent=PMILG00000021448.1
scaffold_854	.	CDS	1419662	1419767	.	+	2	ID=PMILG00000021448.1-cds18;Parent=PMILG00000021448.1
scaffold_854	.	CDS	1419890	1419947	.	+	1	ID=PMILG00000021448.1-cds19;Parent=PMILG00000021448.1
scaffold_854	.	CDS	1420085	1420411	.	+	0	ID=PMILG00000021448.1-cds20;Parent=PMILG00000021448.1
scaffold_854	.	five_prime_UTR	1408798	1408811	.	+	.	ID=PMILG00000021448.1-five_prime_utr1;Parent=PMILG00000021448.1
scaffold_854	.	three_prime_UTR	1420412	1420652	.	+	.	ID=PMILG00000021448.1-three_prime_utr1;Parent=PMILG00000021448.1
scaffold_854	.	gene	1422135	1438025	.	+	.	ID=PMILG00000021449;Name=scaffold_854.g26577.t1
scaffold_854	.	mRNA	1422135	1438025	.	+	.	ID=PMILG00000021449.1;Parent=PMILG00000021449;Name=scaffold_854.g26577.t1
scaffold_854	.	exon	1422135	1422858	.	+	.	ID=PMILG00000021449.1-exon1;Parent=PMILG00000021449.1
scaffold_854	.	exon	1425873	1426101	.	+	.	ID=PMILG00000021449.1-exon2;Parent=PMILG00000021449.1
scaffold_854	.	exon	1427046	1427219	.	+	.	ID=PMILG00000021449.1-exon3;Parent=PMILG00000021449.1
scaffold_854	.	exon	1427324	1427431	.	+	.	ID=PMILG00000021449.1-exon4;Parent=PMILG00000021449.1
scaffold_854	.	exon	1430492	1430620	.	+	.	ID=PMILG00000021449.1-exon5;Parent=PMILG00000021449.1
scaffold_854	.	exon	1430812	1430886	.	+	.	ID=PMILG00000021449.1-exon6;Parent=PMILG00000021449.1
scaffold_854	.	exon	1431874	1432023	.	+	.	ID=PMILG00000021449.1-exon7;Parent=PMILG00000021449.1
scaffold_854	.	exon	1435365	1438025	.	+	.	ID=PMILG00000021449.1-exon8;Parent=PMILG00000021449.1
scaffold_854	.	CDS	1422503	1422858	.	+	0	ID=PMILG00000021449.1-cds1;Parent=PMILG00000021449.1
scaffold_854	.	CDS	1425873	1426101	.	+	1	ID=PMILG00000021449.1-cds2;Parent=PMILG00000021449.1
scaffold_854	.	CDS	1427046	1427219	.	+	0	ID=PMILG00000021449.1-cds3;Parent=PMILG00000021449.1
scaffold_854	.	CDS	1427324	1427431	.	+	0	ID=PMILG00000021449.1-cds4;Parent=PMILG00000021449.1
scaffold_854	.	CDS	1430492	1430620	.	+	0	ID=PMILG00000021449.1-cds5;Parent=PMILG00000021449.1
scaffold_854	.	CDS	1430812	1430886	.	+	0	ID=PMILG00000021449.1-cds6;Parent=PMILG00000021449.1
scaffold_854	.	CDS	1431874	1432023	.	+	0	ID=PMILG00000021449.1-cds7;Parent=PMILG00000021449.1
scaffold_854	.	CDS	1435365	1435682	.	+	0	ID=PMILG00000021449.1-cds8;Parent=PMILG00000021449.1
scaffold_854	.	five_prime_UTR	1422135	1422502	.	+	.	ID=PMILG00000021449.1-five_prime_utr1;Parent=PMILG00000021449.1
scaffold_854	.	three_prime_UTR	1435683	1438025	.	+	.	ID=PMILG00000021449.1-three_prime_utr1;Parent=PMILG00000021449.1
scaffold_854	AUGUSTUS	gene	1714911	1791894	.	+	.	ID=PMILG00000021450;Name=scaffold_854.g26578.t1
scaffold_854	AUGUSTUS	mRNA	1714911	1791894	.	+	.	ID=PMILG00000021450.1;Parent=PMILG00000021450;Name=scaffold_854.g26578.t1
scaffold_854	AUGUSTUS	exon	1714911	1714936	.	+	.	ID=PMILG00000021450.1-exon1;Parent=PMILG00000021450.1
scaffold_854	AUGUSTUS	exon	1720840	1720962	.	+	.	ID=PMILG00000021450.1-exon2;Parent=PMILG00000021450.1
scaffold_854	AUGUSTUS	exon	1748132	1748294	.	+	.	ID=PMILG00000021450.1-exon3;Parent=PMILG00000021450.1
scaffold_854	AUGUSTUS	exon	1753816	1753914	.	+	.	ID=PMILG00000021450.1-exon4;Parent=PMILG00000021450.1
scaffold_854	AUGUSTUS	exon	1763335	1763466	.	+	.	ID=PMILG00000021450.1-exon5;Parent=PMILG00000021450.1
scaffold_854	AUGUSTUS	exon	1768926	1769045	.	+	.	ID=PMILG00000021450.1-exon6;Parent=PMILG00000021450.1
scaffold_854	AUGUSTUS	exon	1770279	1770317	.	+	.	ID=PMILG00000021450.1-exon7;Parent=PMILG00000021450.1
scaffold_854	AUGUSTUS	exon	1770741	1770803	.	+	.	ID=PMILG00000021450.1-exon8;Parent=PMILG00000021450.1
scaffold_854	AUGUSTUS	exon	1773745	1773798	.	+	.	ID=PMILG00000021450.1-exon9;Parent=PMILG00000021450.1
scaffold_854	AUGUSTUS	exon	1779816	1779968	.	+	.	ID=PMILG00000021450.1-exon10;Parent=PMILG00000021450.1
scaffold_854	AUGUSTUS	exon	1784340	1784350	.	+	.	ID=PMILG00000021450.1-exon11;Parent=PMILG00000021450.1
scaffold_854	AUGUSTUS	exon	1786135	1786213	.	+	.	ID=PMILG00000021450.1-exon12;Parent=PMILG00000021450.1
scaffold_854	AUGUSTUS	exon	1786320	1786416	.	+	.	ID=PMILG00000021450.1-exon13;Parent=PMILG00000021450.1
scaffold_854	AUGUSTUS	exon	1788044	1788450	.	+	.	ID=PMILG00000021450.1-exon14;Parent=PMILG00000021450.1
scaffold_854	AUGUSTUS	exon	1790211	1790406	.	+	.	ID=PMILG00000021450.1-exon15;Parent=PMILG00000021450.1
scaffold_854	AUGUSTUS	exon	1790485	1790645	.	+	.	ID=PMILG00000021450.1-exon16;Parent=PMILG00000021450.1
scaffold_854	AUGUSTUS	exon	1791814	1791894	.	+	.	ID=PMILG00000021450.1-exon17;Parent=PMILG00000021450.1
scaffold_854	AUGUSTUS	CDS	1714911	1714936	.	+	0	ID=PMILG00000021450.1-cds1;Parent=PMILG00000021450.1
scaffold_854	AUGUSTUS	CDS	1720840	1720962	.	+	1	ID=PMILG00000021450.1-cds2;Parent=PMILG00000021450.1
scaffold_854	AUGUSTUS	CDS	1748132	1748294	.	+	1	ID=PMILG00000021450.1-cds3;Parent=PMILG00000021450.1
scaffold_854	AUGUSTUS	CDS	1753816	1753914	.	+	0	ID=PMILG00000021450.1-cds4;Parent=PMILG00000021450.1
scaffold_854	AUGUSTUS	CDS	1763335	1763466	.	+	0	ID=PMILG00000021450.1-cds5;Parent=PMILG00000021450.1
scaffold_854	AUGUSTUS	CDS	1768926	1769045	.	+	0	ID=PMILG00000021450.1-cds6;Parent=PMILG00000021450.1
scaffold_854	AUGUSTUS	CDS	1770279	1770317	.	+	0	ID=PMILG00000021450.1-cds7;Parent=PMILG00000021450.1
scaffold_854	AUGUSTUS	CDS	1770741	1770803	.	+	0	ID=PMILG00000021450.1-cds8;Parent=PMILG00000021450.1
scaffold_854	AUGUSTUS	CDS	1773745	1773798	.	+	0	ID=PMILG00000021450.1-cds9;Parent=PMILG00000021450.1
scaffold_854	AUGUSTUS	CDS	1779816	1779968	.	+	0	ID=PMILG00000021450.1-cds10;Parent=PMILG00000021450.1
scaffold_854	AUGUSTUS	CDS	1784340	1784350	.	+	0	ID=PMILG00000021450.1-cds11;Parent=PMILG00000021450.1
scaffold_854	AUGUSTUS	CDS	1786135	1786213	.	+	1	ID=PMILG00000021450.1-cds12;Parent=PMILG00000021450.1
scaffold_854	AUGUSTUS	CDS	1786320	1786416	.	+	0	ID=PMILG00000021450.1-cds13;Parent=PMILG00000021450.1
scaffold_854	AUGUSTUS	CDS	1788044	1788450	.	+	2	ID=PMILG00000021450.1-cds14;Parent=PMILG00000021450.1
scaffold_854	AUGUSTUS	CDS	1790211	1790406	.	+	0	ID=PMILG00000021450.1-cds15;Parent=PMILG00000021450.1
scaffold_854	AUGUSTUS	CDS	1790485	1790645	.	+	2	ID=PMILG00000021450.1-cds16;Parent=PMILG00000021450.1
scaffold_854	AUGUSTUS	CDS	1791814	1791894	.	+	0	ID=PMILG00000021450.1-cds17;Parent=PMILG00000021450.1
scaffold_854	AUGUSTUS	gene	1805518	1819091	.	+	.	ID=PMILG00000021451;Name=scaffold_854.g26579.t1
scaffold_854	AUGUSTUS	mRNA	1805518	1819091	.	+	.	ID=PMILG00000021451.1;Parent=PMILG00000021451;Name=scaffold_854.g26579.t1
scaffold_854	AUGUSTUS	exon	1805518	1805534	.	+	.	ID=PMILG00000021451.1-exon1;Parent=PMILG00000021451.1
scaffold_854	AUGUSTUS	exon	1808681	1809019	.	+	.	ID=PMILG00000021451.1-exon2;Parent=PMILG00000021451.1
scaffold_854	AUGUSTUS	exon	1814101	1814269	.	+	.	ID=PMILG00000021451.1-exon3;Parent=PMILG00000021451.1
scaffold_854	AUGUSTUS	exon	1818332	1818491	.	+	.	ID=PMILG00000021451.1-exon4;Parent=PMILG00000021451.1
scaffold_854	AUGUSTUS	exon	1818659	1818785	.	+	.	ID=PMILG00000021451.1-exon5;Parent=PMILG00000021451.1
scaffold_854	AUGUSTUS	exon	1818888	1818922	.	+	.	ID=PMILG00000021451.1-exon6;Parent=PMILG00000021451.1
scaffold_854	AUGUSTUS	exon	1819003	1819091	.	+	.	ID=PMILG00000021451.1-exon7;Parent=PMILG00000021451.1
scaffold_854	AUGUSTUS	CDS	1805518	1805534	.	+	0	ID=PMILG00000021451.1-cds1;Parent=PMILG00000021451.1
scaffold_854	AUGUSTUS	CDS	1808681	1809019	.	+	1	ID=PMILG00000021451.1-cds2;Parent=PMILG00000021451.1
scaffold_854	AUGUSTUS	CDS	1814101	1814269	.	+	1	ID=PMILG00000021451.1-cds3;Parent=PMILG00000021451.1
scaffold_854	AUGUSTUS	CDS	1818332	1818491	.	+	0	ID=PMILG00000021451.1-cds4;Parent=PMILG00000021451.1
scaffold_854	AUGUSTUS	CDS	1818659	1818785	.	+	2	ID=PMILG00000021451.1-cds5;Parent=PMILG00000021451.1
scaffold_854	AUGUSTUS	CDS	1818888	1818922	.	+	1	ID=PMILG00000021451.1-cds6;Parent=PMILG00000021451.1
scaffold_854	AUGUSTUS	CDS	1819003	1819091	.	+	2	ID=PMILG00000021451.1-cds7;Parent=PMILG00000021451.1
scaffold_854	.	gene	1826320	1844538	.	-	.	ID=PMILG00000021452;Name=scaffold_854.g26580.t1
scaffold_854	.	mRNA	1826320	1844538	.	-	.	ID=PMILG00000021452.1;Parent=PMILG00000021452;Name=scaffold_854.g26580.t1
scaffold_854	.	exon	1826320	1830790	.	-	.	ID=PMILG00000021452.1-exon1;Parent=PMILG00000021452.1
scaffold_854	.	exon	1831942	1832068	.	-	.	ID=PMILG00000021452.1-exon2;Parent=PMILG00000021452.1
scaffold_854	.	exon	1832151	1832489	.	-	.	ID=PMILG00000021452.1-exon3;Parent=PMILG00000021452.1
scaffold_854	.	exon	1835093	1835255	.	-	.	ID=PMILG00000021452.1-exon4;Parent=PMILG00000021452.1
scaffold_854	.	exon	1835762	1835986	.	-	.	ID=PMILG00000021452.1-exon5;Parent=PMILG00000021452.1
scaffold_854	.	exon	1837506	1837593	.	-	.	ID=PMILG00000021452.1-exon6;Parent=PMILG00000021452.1
scaffold_854	.	exon	1838423	1838567	.	-	.	ID=PMILG00000021452.1-exon7;Parent=PMILG00000021452.1
scaffold_854	.	exon	1840344	1840437	.	-	.	ID=PMILG00000021452.1-exon8;Parent=PMILG00000021452.1
scaffold_854	.	exon	1841422	1841563	.	-	.	ID=PMILG00000021452.1-exon9;Parent=PMILG00000021452.1
scaffold_854	.	exon	1844413	1844538	.	-	.	ID=PMILG00000021452.1-exon10;Parent=PMILG00000021452.1
scaffold_854	.	CDS	1830540	1830790	.	-	2	ID=PMILG00000021452.1-cds1;Parent=PMILG00000021452.1
scaffold_854	.	CDS	1831942	1832068	.	-	0	ID=PMILG00000021452.1-cds2;Parent=PMILG00000021452.1
scaffold_854	.	CDS	1832151	1832489	.	-	0	ID=PMILG00000021452.1-cds3;Parent=PMILG00000021452.1
scaffold_854	.	CDS	1835093	1835255	.	-	1	ID=PMILG00000021452.1-cds4;Parent=PMILG00000021452.1
scaffold_854	.	CDS	1835762	1835986	.	-	1	ID=PMILG00000021452.1-cds5;Parent=PMILG00000021452.1
scaffold_854	.	CDS	1837506	1837593	.	-	2	ID=PMILG00000021452.1-cds6;Parent=PMILG00000021452.1
scaffold_854	.	CDS	1838423	1838567	.	-	0	ID=PMILG00000021452.1-cds7;Parent=PMILG00000021452.1
scaffold_854	.	CDS	1840344	1840437	.	-	1	ID=PMILG00000021452.1-cds8;Parent=PMILG00000021452.1
scaffold_854	.	CDS	1841422	1841563	.	-	2	ID=PMILG00000021452.1-cds9;Parent=PMILG00000021452.1
scaffold_854	.	CDS	1844413	1844512	.	-	0	ID=PMILG00000021452.1-cds10;Parent=PMILG00000021452.1
scaffold_854	.	five_prime_UTR	1844513	1844538	.	-	.	ID=PMILG00000021452.1-five_prime_utr1;Parent=PMILG00000021452.1
scaffold_854	.	three_prime_UTR	1826320	1830539	.	-	.	ID=PMILG00000021452.1-three_prime_utr1;Parent=PMILG00000021452.1
scaffold_854	.	gene	1847151	1889030	.	+	.	ID=PMILG00000021453;Name=scaffold_854.g26581.t1
scaffold_854	.	mRNA	1847151	1889030	.	+	.	ID=PMILG00000021453.1;Parent=PMILG00000021453;Name=scaffold_854.g26581.t1
scaffold_854	.	exon	1847151	1847716	.	+	.	ID=PMILG00000021453.1-exon1;Parent=PMILG00000021453.1
scaffold_854	.	exon	1869963	1870120	.	+	.	ID=PMILG00000021453.1-exon2;Parent=PMILG00000021453.1
scaffold_854	.	exon	1872912	1873004	.	+	.	ID=PMILG00000021453.1-exon3;Parent=PMILG00000021453.1
scaffold_854	.	exon	1874605	1874792	.	+	.	ID=PMILG00000021453.1-exon4;Parent=PMILG00000021453.1
scaffold_854	.	exon	1875214	1875271	.	+	.	ID=PMILG00000021453.1-exon5;Parent=PMILG00000021453.1
scaffold_854	.	exon	1881196	1881372	.	+	.	ID=PMILG00000021453.1-exon6;Parent=PMILG00000021453.1
scaffold_854	.	exon	1888583	1889030	.	+	.	ID=PMILG00000021453.1-exon7;Parent=PMILG00000021453.1
scaffold_854	.	CDS	1847578	1847716	.	+	0	ID=PMILG00000021453.1-cds1;Parent=PMILG00000021453.1
scaffold_854	.	CDS	1869963	1870120	.	+	2	ID=PMILG00000021453.1-cds2;Parent=PMILG00000021453.1
scaffold_854	.	CDS	1872912	1873004	.	+	0	ID=PMILG00000021453.1-cds3;Parent=PMILG00000021453.1
scaffold_854	.	CDS	1874605	1874792	.	+	0	ID=PMILG00000021453.1-cds4;Parent=PMILG00000021453.1
scaffold_854	.	CDS	1875214	1875271	.	+	1	ID=PMILG00000021453.1-cds5;Parent=PMILG00000021453.1
scaffold_854	.	CDS	1881196	1881372	.	+	0	ID=PMILG00000021453.1-cds6;Parent=PMILG00000021453.1
scaffold_854	.	CDS	1888583	1888711	.	+	0	ID=PMILG00000021453.1-cds7;Parent=PMILG00000021453.1
scaffold_854	.	five_prime_UTR	1847151	1847577	.	+	.	ID=PMILG00000021453.1-five_prime_utr1;Parent=PMILG00000021453.1
scaffold_854	.	three_prime_UTR	1888712	1889030	.	+	.	ID=PMILG00000021453.1-three_prime_utr1;Parent=PMILG00000021453.1
scaffold_854	AUGUSTUS	gene	2011325	2014731	.	-	.	ID=PMILG00000021454;Name=scaffold_854.g26582.t1
scaffold_854	AUGUSTUS	mRNA	2011325	2014731	.	-	.	ID=PMILG00000021454.1;Parent=PMILG00000021454;Name=scaffold_854.g26582.t1
scaffold_854	AUGUSTUS	exon	2011325	2011356	.	-	.	ID=PMILG00000021454.1-exon1;Parent=PMILG00000021454.1
scaffold_854	AUGUSTUS	exon	2013526	2013630	.	-	.	ID=PMILG00000021454.1-exon2;Parent=PMILG00000021454.1
scaffold_854	AUGUSTUS	exon	2013732	2013851	.	-	.	ID=PMILG00000021454.1-exon3;Parent=PMILG00000021454.1
scaffold_854	AUGUSTUS	exon	2014257	2014373	.	-	.	ID=PMILG00000021454.1-exon4;Parent=PMILG00000021454.1
scaffold_854	AUGUSTUS	exon	2014566	2014731	.	-	.	ID=PMILG00000021454.1-exon5;Parent=PMILG00000021454.1
scaffold_854	AUGUSTUS	CDS	2011325	2011356	.	-	2	ID=PMILG00000021454.1-cds1;Parent=PMILG00000021454.1
scaffold_854	AUGUSTUS	CDS	2013526	2013630	.	-	2	ID=PMILG00000021454.1-cds2;Parent=PMILG00000021454.1
scaffold_854	AUGUSTUS	CDS	2013732	2013851	.	-	2	ID=PMILG00000021454.1-cds3;Parent=PMILG00000021454.1
scaffold_854	AUGUSTUS	CDS	2014257	2014373	.	-	2	ID=PMILG00000021454.1-cds4;Parent=PMILG00000021454.1
scaffold_854	AUGUSTUS	CDS	2014566	2014731	.	-	0	ID=PMILG00000021454.1-cds5;Parent=PMILG00000021454.1
scaffold_854	AUGUSTUS	gene	2070488	2072213	.	+	.	ID=PMILG00000021455;Name=scaffold_854.g26584.t1
scaffold_854	AUGUSTUS	mRNA	2070488	2072213	.	+	.	ID=PMILG00000021455.1;Parent=PMILG00000021455;Name=scaffold_854.g26584.t1
scaffold_854	AUGUSTUS	exon	2070488	2070574	.	+	.	ID=PMILG00000021455.1-exon1;Parent=PMILG00000021455.1
scaffold_854	AUGUSTUS	exon	2070725	2070841	.	+	.	ID=PMILG00000021455.1-exon2;Parent=PMILG00000021455.1
scaffold_854	AUGUSTUS	exon	2072151	2072213	.	+	.	ID=PMILG00000021455.1-exon3;Parent=PMILG00000021455.1
scaffold_854	AUGUSTUS	CDS	2070488	2070574	.	+	0	ID=PMILG00000021455.1-cds1;Parent=PMILG00000021455.1
scaffold_854	AUGUSTUS	CDS	2070725	2070841	.	+	0	ID=PMILG00000021455.1-cds2;Parent=PMILG00000021455.1
scaffold_854	AUGUSTUS	CDS	2072151	2072213	.	+	0	ID=PMILG00000021455.1-cds3;Parent=PMILG00000021455.1
scaffold_854	AUGUSTUS	gene	2080765	2089470	.	-	.	ID=PMILG00000021456;Name=scaffold_854.g26585.t1
scaffold_854	AUGUSTUS	mRNA	2080765	2089470	.	-	.	ID=PMILG00000021456.1;Parent=PMILG00000021456;Name=scaffold_854.g26585.t1
scaffold_854	AUGUSTUS	exon	2080765	2080808	.	-	.	ID=PMILG00000021456.1-exon1;Parent=PMILG00000021456.1
scaffold_854	AUGUSTUS	exon	2084485	2084650	.	-	.	ID=PMILG00000021456.1-exon2;Parent=PMILG00000021456.1
scaffold_854	AUGUSTUS	exon	2084730	2084878	.	-	.	ID=PMILG00000021456.1-exon3;Parent=PMILG00000021456.1
scaffold_854	AUGUSTUS	exon	2085612	2085782	.	-	.	ID=PMILG00000021456.1-exon4;Parent=PMILG00000021456.1
scaffold_854	AUGUSTUS	exon	2085866	2086049	.	-	.	ID=PMILG00000021456.1-exon5;Parent=PMILG00000021456.1
scaffold_854	AUGUSTUS	exon	2086402	2086598	.	-	.	ID=PMILG00000021456.1-exon6;Parent=PMILG00000021456.1
scaffold_854	AUGUSTUS	exon	2087664	2087805	.	-	.	ID=PMILG00000021456.1-exon7;Parent=PMILG00000021456.1
scaffold_854	AUGUSTUS	exon	2087897	2088030	.	-	.	ID=PMILG00000021456.1-exon8;Parent=PMILG00000021456.1
scaffold_854	AUGUSTUS	exon	2088124	2088256	.	-	.	ID=PMILG00000021456.1-exon9;Parent=PMILG00000021456.1
scaffold_854	AUGUSTUS	exon	2089031	2089222	.	-	.	ID=PMILG00000021456.1-exon10;Parent=PMILG00000021456.1
scaffold_854	AUGUSTUS	exon	2089387	2089470	.	-	.	ID=PMILG00000021456.1-exon11;Parent=PMILG00000021456.1
scaffold_854	AUGUSTUS	CDS	2080765	2080808	.	-	2	ID=PMILG00000021456.1-cds1;Parent=PMILG00000021456.1
scaffold_854	AUGUSTUS	CDS	2084485	2084650	.	-	0	ID=PMILG00000021456.1-cds2;Parent=PMILG00000021456.1
scaffold_854	AUGUSTUS	CDS	2084730	2084878	.	-	2	ID=PMILG00000021456.1-cds3;Parent=PMILG00000021456.1
scaffold_854	AUGUSTUS	CDS	2085612	2085782	.	-	2	ID=PMILG00000021456.1-cds4;Parent=PMILG00000021456.1
scaffold_854	AUGUSTUS	CDS	2085866	2086049	.	-	0	ID=PMILG00000021456.1-cds5;Parent=PMILG00000021456.1
scaffold_854	AUGUSTUS	CDS	2086402	2086598	.	-	2	ID=PMILG00000021456.1-cds6;Parent=PMILG00000021456.1
scaffold_854	AUGUSTUS	CDS	2087664	2087805	.	-	0	ID=PMILG00000021456.1-cds7;Parent=PMILG00000021456.1
scaffold_854	AUGUSTUS	CDS	2087897	2088030	.	-	2	ID=PMILG00000021456.1-cds8;Parent=PMILG00000021456.1
scaffold_854	AUGUSTUS	CDS	2088124	2088256	.	-	0	ID=PMILG00000021456.1-cds9;Parent=PMILG00000021456.1
scaffold_854	AUGUSTUS	CDS	2089031	2089222	.	-	0	ID=PMILG00000021456.1-cds10;Parent=PMILG00000021456.1
scaffold_854	AUGUSTUS	CDS	2089387	2089470	.	-	0	ID=PMILG00000021456.1-cds11;Parent=PMILG00000021456.1
scaffold_854	.	gene	2095622	2100123	.	-	.	ID=PMILG00000021457;Name=scaffold_854.g26586.t1
scaffold_854	.	mRNA	2095622	2100123	.	-	.	ID=PMILG00000021457.1;Parent=PMILG00000021457;Name=scaffold_854.g26586.t1
scaffold_854	.	exon	2095622	2096426	.	-	.	ID=PMILG00000021457.1-exon1;Parent=PMILG00000021457.1
scaffold_854	.	exon	2099290	2099598	.	-	.	ID=PMILG00000021457.1-exon2;Parent=PMILG00000021457.1
scaffold_854	.	exon	2099861	2100123	.	-	.	ID=PMILG00000021457.1-exon3;Parent=PMILG00000021457.1
scaffold_854	.	CDS	2096306	2096426	.	-	1	ID=PMILG00000021457.1-cds1;Parent=PMILG00000021457.1
scaffold_854	.	CDS	2099290	2099555	.	-	0	ID=PMILG00000021457.1-cds2;Parent=PMILG00000021457.1
scaffold_854	.	five_prime_UTR	2099556	2099598	.	-	.	ID=PMILG00000021457.1-five_prime_utr1;Parent=PMILG00000021457.1
scaffold_854	.	five_prime_UTR	2099861	2100123	.	-	.	ID=PMILG00000021457.1-five_prime_utr2;Parent=PMILG00000021457.1
scaffold_854	.	three_prime_UTR	2095622	2096305	.	-	.	ID=PMILG00000021457.1-three_prime_utr1;Parent=PMILG00000021457.1
scaffold_854	AUGUSTUS	gene	2106966	2111546	.	-	.	ID=PMILG00000021458;Name=scaffold_854.g26587.t1
scaffold_854	AUGUSTUS	mRNA	2106966	2111546	.	-	.	ID=PMILG00000021458.1;Parent=PMILG00000021458;Name=scaffold_854.g26587.t1
scaffold_854	AUGUSTUS	exon	2106966	2107203	.	-	.	ID=PMILG00000021458.1-exon1;Parent=PMILG00000021458.1
scaffold_854	AUGUSTUS	exon	2111230	2111546	.	-	.	ID=PMILG00000021458.1-exon2;Parent=PMILG00000021458.1
scaffold_854	AUGUSTUS	CDS	2106966	2107203	.	-	1	ID=PMILG00000021458.1-cds1;Parent=PMILG00000021458.1
scaffold_854	AUGUSTUS	CDS	2111230	2111546	.	-	0	ID=PMILG00000021458.1-cds2;Parent=PMILG00000021458.1
scaffold_854	.	gene	2115346	2126859	.	+	.	ID=PMILG00000021459;Name=scaffold_854.g26588.t1
scaffold_854	.	mRNA	2115346	2126859	.	+	.	ID=PMILG00000021459.1;Parent=PMILG00000021459;Name=scaffold_854.g26588.t1
scaffold_854	.	exon	2115346	2115659	.	+	.	ID=PMILG00000021459.1-exon1;Parent=PMILG00000021459.1
scaffold_854	.	exon	2116823	2116978	.	+	.	ID=PMILG00000021459.1-exon2;Parent=PMILG00000021459.1
scaffold_854	.	exon	2120012	2120117	.	+	.	ID=PMILG00000021459.1-exon3;Parent=PMILG00000021459.1
scaffold_854	.	exon	2120579	2120697	.	+	.	ID=PMILG00000021459.1-exon4;Parent=PMILG00000021459.1
scaffold_854	.	exon	2121437	2121700	.	+	.	ID=PMILG00000021459.1-exon5;Parent=PMILG00000021459.1
scaffold_854	.	exon	2122701	2122844	.	+	.	ID=PMILG00000021459.1-exon6;Parent=PMILG00000021459.1
scaffold_854	.	exon	2124949	2125146	.	+	.	ID=PMILG00000021459.1-exon7;Parent=PMILG00000021459.1
scaffold_854	.	exon	2125234	2125412	.	+	.	ID=PMILG00000021459.1-exon8;Parent=PMILG00000021459.1
scaffold_854	.	exon	2125961	2126859	.	+	.	ID=PMILG00000021459.1-exon9;Parent=PMILG00000021459.1
scaffold_854	.	CDS	2115429	2115659	.	+	0	ID=PMILG00000021459.1-cds1;Parent=PMILG00000021459.1
scaffold_854	.	CDS	2116823	2116978	.	+	0	ID=PMILG00000021459.1-cds2;Parent=PMILG00000021459.1
scaffold_854	.	CDS	2120012	2120117	.	+	0	ID=PMILG00000021459.1-cds3;Parent=PMILG00000021459.1
scaffold_854	.	CDS	2120579	2120697	.	+	2	ID=PMILG00000021459.1-cds4;Parent=PMILG00000021459.1
scaffold_854	.	CDS	2121437	2121700	.	+	0	ID=PMILG00000021459.1-cds5;Parent=PMILG00000021459.1
scaffold_854	.	CDS	2122701	2122844	.	+	0	ID=PMILG00000021459.1-cds6;Parent=PMILG00000021459.1
scaffold_854	.	CDS	2124949	2125146	.	+	0	ID=PMILG00000021459.1-cds7;Parent=PMILG00000021459.1
scaffold_854	.	CDS	2125234	2125412	.	+	0	ID=PMILG00000021459.1-cds8;Parent=PMILG00000021459.1
scaffold_854	.	CDS	2125961	2126114	.	+	1	ID=PMILG00000021459.1-cds9;Parent=PMILG00000021459.1
scaffold_854	.	five_prime_UTR	2115346	2115428	.	+	.	ID=PMILG00000021459.1-five_prime_utr1;Parent=PMILG00000021459.1
scaffold_854	.	three_prime_UTR	2126115	2126859	.	+	.	ID=PMILG00000021459.1-three_prime_utr1;Parent=PMILG00000021459.1
scaffold_854	AUGUSTUS	gene	2184635	2192450	.	-	.	ID=PMILG00000021460;Name=scaffold_854.g26589.t1
scaffold_854	AUGUSTUS	mRNA	2184635	2192450	.	-	.	ID=PMILG00000021460.1;Parent=PMILG00000021460;Name=scaffold_854.g26589.t1
scaffold_854	AUGUSTUS	exon	2184635	2184644	.	-	.	ID=PMILG00000021460.1-exon1;Parent=PMILG00000021460.1
scaffold_854	AUGUSTUS	exon	2185335	2185404	.	-	.	ID=PMILG00000021460.1-exon2;Parent=PMILG00000021460.1
scaffold_854	AUGUSTUS	exon	2189871	2190182	.	-	.	ID=PMILG00000021460.1-exon3;Parent=PMILG00000021460.1
scaffold_854	AUGUSTUS	exon	2192438	2192450	.	-	.	ID=PMILG00000021460.1-exon4;Parent=PMILG00000021460.1
scaffold_854	AUGUSTUS	CDS	2184635	2184644	.	-	1	ID=PMILG00000021460.1-cds1;Parent=PMILG00000021460.1
scaffold_854	AUGUSTUS	CDS	2185335	2185404	.	-	2	ID=PMILG00000021460.1-cds2;Parent=PMILG00000021460.1
scaffold_854	AUGUSTUS	CDS	2189871	2190182	.	-	2	ID=PMILG00000021460.1-cds3;Parent=PMILG00000021460.1
scaffold_854	AUGUSTUS	CDS	2192438	2192450	.	-	0	ID=PMILG00000021460.1-cds4;Parent=PMILG00000021460.1
scaffold_854	AUGUSTUS	gene	2201788	2234759	.	+	.	ID=PMILG00000021461;Name=scaffold_854.g26590.t1
scaffold_854	AUGUSTUS	mRNA	2201788	2234759	.	+	.	ID=PMILG00000021461.1;Parent=PMILG00000021461;Name=scaffold_854.g26590.t1
scaffold_854	AUGUSTUS	exon	2201788	2201807	.	+	.	ID=PMILG00000021461.1-exon1;Parent=PMILG00000021461.1
scaffold_854	AUGUSTUS	exon	2208191	2208274	.	+	.	ID=PMILG00000021461.1-exon2;Parent=PMILG00000021461.1
scaffold_854	AUGUSTUS	exon	2234309	2234759	.	+	.	ID=PMILG00000021461.1-exon3;Parent=PMILG00000021461.1
scaffold_854	AUGUSTUS	CDS	2201788	2201807	.	+	0	ID=PMILG00000021461.1-cds1;Parent=PMILG00000021461.1
scaffold_854	AUGUSTUS	CDS	2208191	2208274	.	+	1	ID=PMILG00000021461.1-cds2;Parent=PMILG00000021461.1
scaffold_854	AUGUSTUS	CDS	2234309	2234759	.	+	1	ID=PMILG00000021461.1-cds3;Parent=PMILG00000021461.1
scaffold_854	AUGUSTUS	gene	2258407	2263858	.	-	.	ID=PMILG00000021462;Name=scaffold_854.g26591.t1
scaffold_854	AUGUSTUS	mRNA	2258407	2263858	.	-	.	ID=PMILG00000021462.1;Parent=PMILG00000021462;Name=scaffold_854.g26591.t1
scaffold_854	AUGUSTUS	exon	2258407	2258539	.	-	.	ID=PMILG00000021462.1-exon1;Parent=PMILG00000021462.1
scaffold_854	AUGUSTUS	exon	2260038	2260115	.	-	.	ID=PMILG00000021462.1-exon2;Parent=PMILG00000021462.1
scaffold_854	AUGUSTUS	exon	2260253	2260472	.	-	.	ID=PMILG00000021462.1-exon3;Parent=PMILG00000021462.1
scaffold_854	AUGUSTUS	exon	2261120	2261212	.	-	.	ID=PMILG00000021462.1-exon4;Parent=PMILG00000021462.1
scaffold_854	AUGUSTUS	exon	2263738	2263858	.	-	.	ID=PMILG00000021462.1-exon5;Parent=PMILG00000021462.1
scaffold_854	AUGUSTUS	CDS	2258407	2258539	.	-	1	ID=PMILG00000021462.1-cds1;Parent=PMILG00000021462.1
scaffold_854	AUGUSTUS	CDS	2260038	2260115	.	-	1	ID=PMILG00000021462.1-cds2;Parent=PMILG00000021462.1
scaffold_854	AUGUSTUS	CDS	2260253	2260472	.	-	2	ID=PMILG00000021462.1-cds3;Parent=PMILG00000021462.1
scaffold_854	AUGUSTUS	CDS	2261120	2261212	.	-	2	ID=PMILG00000021462.1-cds4;Parent=PMILG00000021462.1
scaffold_854	AUGUSTUS	CDS	2263738	2263858	.	-	0	ID=PMILG00000021462.1-cds5;Parent=PMILG00000021462.1
scaffold_854	AUGUSTUS	gene	2264588	2266148	.	-	.	ID=PMILG00000021463;Name=scaffold_854.g26592.t1
scaffold_854	AUGUSTUS	mRNA	2264588	2266148	.	-	.	ID=PMILG00000021463.1;Parent=PMILG00000021463;Name=scaffold_854.g26592.t1
scaffold_854	AUGUSTUS	exon	2264588	2264784	.	-	.	ID=PMILG00000021463.1-exon1;Parent=PMILG00000021463.1
scaffold_854	AUGUSTUS	exon	2266010	2266148	.	-	.	ID=PMILG00000021463.1-exon2;Parent=PMILG00000021463.1
scaffold_854	AUGUSTUS	CDS	2264588	2264784	.	-	2	ID=PMILG00000021463.1-cds1;Parent=PMILG00000021463.1
scaffold_854	AUGUSTUS	CDS	2266010	2266148	.	-	0	ID=PMILG00000021463.1-cds2;Parent=PMILG00000021463.1
scaffold_854	AUGUSTUS	gene	2266448	2280633	.	-	.	ID=PMILG00000021464;Name=scaffold_854.g26593.t1
scaffold_854	AUGUSTUS	mRNA	2266448	2280633	.	-	.	ID=PMILG00000021464.1;Parent=PMILG00000021464;Name=scaffold_854.g26593.t1
scaffold_854	AUGUSTUS	exon	2266448	2266711	.	-	.	ID=PMILG00000021464.1-exon1;Parent=PMILG00000021464.1
scaffold_854	AUGUSTUS	exon	2267477	2267587	.	-	.	ID=PMILG00000021464.1-exon2;Parent=PMILG00000021464.1
scaffold_854	AUGUSTUS	exon	2267753	2267881	.	-	.	ID=PMILG00000021464.1-exon3;Parent=PMILG00000021464.1
scaffold_854	AUGUSTUS	exon	2268436	2268582	.	-	.	ID=PMILG00000021464.1-exon4;Parent=PMILG00000021464.1
scaffold_854	AUGUSTUS	exon	2268699	2268871	.	-	.	ID=PMILG00000021464.1-exon5;Parent=PMILG00000021464.1
scaffold_854	AUGUSTUS	exon	2269430	2269490	.	-	.	ID=PMILG00000021464.1-exon6;Parent=PMILG00000021464.1
scaffold_854	AUGUSTUS	exon	2272477	2272564	.	-	.	ID=PMILG00000021464.1-exon7;Parent=PMILG00000021464.1
scaffold_854	AUGUSTUS	exon	2276803	2276892	.	-	.	ID=PMILG00000021464.1-exon8;Parent=PMILG00000021464.1
scaffold_854	AUGUSTUS	exon	2280491	2280633	.	-	.	ID=PMILG00000021464.1-exon9;Parent=PMILG00000021464.1
scaffold_854	AUGUSTUS	CDS	2266448	2266711	.	-	0	ID=PMILG00000021464.1-cds1;Parent=PMILG00000021464.1
scaffold_854	AUGUSTUS	CDS	2267477	2267587	.	-	0	ID=PMILG00000021464.1-cds2;Parent=PMILG00000021464.1
scaffold_854	AUGUSTUS	CDS	2267753	2267881	.	-	0	ID=PMILG00000021464.1-cds3;Parent=PMILG00000021464.1
scaffold_854	AUGUSTUS	CDS	2268436	2268582	.	-	0	ID=PMILG00000021464.1-cds4;Parent=PMILG00000021464.1
scaffold_854	AUGUSTUS	CDS	2268699	2268871	.	-	2	ID=PMILG00000021464.1-cds5;Parent=PMILG00000021464.1
scaffold_854	AUGUSTUS	CDS	2269430	2269490	.	-	0	ID=PMILG00000021464.1-cds6;Parent=PMILG00000021464.1
scaffold_854	AUGUSTUS	CDS	2272477	2272564	.	-	1	ID=PMILG00000021464.1-cds7;Parent=PMILG00000021464.1
scaffold_854	AUGUSTUS	CDS	2276803	2276892	.	-	1	ID=PMILG00000021464.1-cds8;Parent=PMILG00000021464.1
scaffold_854	AUGUSTUS	CDS	2280491	2280633	.	-	0	ID=PMILG00000021464.1-cds9;Parent=PMILG00000021464.1
scaffold_854	AUGUSTUS	gene	2281429	2283974	.	+	.	ID=PMILG00000021465;Name=scaffold_854.g26594.t1
scaffold_854	AUGUSTUS	mRNA	2281429	2283974	.	+	.	ID=PMILG00000021465.1;Parent=PMILG00000021465;Name=scaffold_854.g26594.t1
scaffold_854	AUGUSTUS	exon	2281429	2281450	.	+	.	ID=PMILG00000021465.1-exon1;Parent=PMILG00000021465.1
scaffold_854	AUGUSTUS	exon	2281578	2282511	.	+	.	ID=PMILG00000021465.1-exon2;Parent=PMILG00000021465.1
scaffold_854	AUGUSTUS	exon	2282600	2282699	.	+	.	ID=PMILG00000021465.1-exon3;Parent=PMILG00000021465.1
scaffold_854	AUGUSTUS	exon	2283381	2283974	.	+	.	ID=PMILG00000021465.1-exon4;Parent=PMILG00000021465.1
scaffold_854	AUGUSTUS	CDS	2281429	2281450	.	+	0	ID=PMILG00000021465.1-cds1;Parent=PMILG00000021465.1
scaffold_854	AUGUSTUS	CDS	2281578	2282511	.	+	2	ID=PMILG00000021465.1-cds2;Parent=PMILG00000021465.1
scaffold_854	AUGUSTUS	CDS	2282600	2282699	.	+	1	ID=PMILG00000021465.1-cds3;Parent=PMILG00000021465.1
scaffold_854	AUGUSTUS	CDS	2283381	2283974	.	+	0	ID=PMILG00000021465.1-cds4;Parent=PMILG00000021465.1
scaffold_854	AUGUSTUS	gene	2293889	2312337	.	-	.	ID=PMILG00000021466;Name=scaffold_854.g26595.t1
scaffold_854	AUGUSTUS	mRNA	2293889	2312337	.	-	.	ID=PMILG00000021466.1;Parent=PMILG00000021466;Name=scaffold_854.g26595.t1
scaffold_854	AUGUSTUS	exon	2293889	2294065	.	-	.	ID=PMILG00000021466.1-exon1;Parent=PMILG00000021466.1
scaffold_854	AUGUSTUS	exon	2294303	2294367	.	-	.	ID=PMILG00000021466.1-exon2;Parent=PMILG00000021466.1
scaffold_854	AUGUSTUS	exon	2295313	2295487	.	-	.	ID=PMILG00000021466.1-exon3;Parent=PMILG00000021466.1
scaffold_854	AUGUSTUS	exon	2296915	2297133	.	-	.	ID=PMILG00000021466.1-exon4;Parent=PMILG00000021466.1
scaffold_854	AUGUSTUS	exon	2298036	2298173	.	-	.	ID=PMILG00000021466.1-exon5;Parent=PMILG00000021466.1
scaffold_854	AUGUSTUS	exon	2298281	2298496	.	-	.	ID=PMILG00000021466.1-exon6;Parent=PMILG00000021466.1
scaffold_854	AUGUSTUS	exon	2298742	2299099	.	-	.	ID=PMILG00000021466.1-exon7;Parent=PMILG00000021466.1
scaffold_854	AUGUSTUS	exon	2299683	2299708	.	-	.	ID=PMILG00000021466.1-exon8;Parent=PMILG00000021466.1
scaffold_854	AUGUSTUS	exon	2299902	2299955	.	-	.	ID=PMILG00000021466.1-exon9;Parent=PMILG00000021466.1
scaffold_854	AUGUSTUS	exon	2302127	2302433	.	-	.	ID=PMILG00000021466.1-exon10;Parent=PMILG00000021466.1
scaffold_854	AUGUSTUS	exon	2304045	2304340	.	-	.	ID=PMILG00000021466.1-exon11;Parent=PMILG00000021466.1
scaffold_854	AUGUSTUS	exon	2304787	2304943	.	-	.	ID=PMILG00000021466.1-exon12;Parent=PMILG00000021466.1
scaffold_854	AUGUSTUS	exon	2305084	2305270	.	-	.	ID=PMILG00000021466.1-exon13;Parent=PMILG00000021466.1
scaffold_854	AUGUSTUS	exon	2305694	2305793	.	-	.	ID=PMILG00000021466.1-exon14;Parent=PMILG00000021466.1
scaffold_854	AUGUSTUS	exon	2305975	2307051	.	-	.	ID=PMILG00000021466.1-exon15;Parent=PMILG00000021466.1
scaffold_854	AUGUSTUS	exon	2307149	2307257	.	-	.	ID=PMILG00000021466.1-exon16;Parent=PMILG00000021466.1
scaffold_854	AUGUSTUS	exon	2308409	2308512	.	-	.	ID=PMILG00000021466.1-exon17;Parent=PMILG00000021466.1
scaffold_854	AUGUSTUS	exon	2308604	2308757	.	-	.	ID=PMILG00000021466.1-exon18;Parent=PMILG00000021466.1
scaffold_854	AUGUSTUS	exon	2308844	2308930	.	-	.	ID=PMILG00000021466.1-exon19;Parent=PMILG00000021466.1
scaffold_854	AUGUSTUS	exon	2309126	2309209	.	-	.	ID=PMILG00000021466.1-exon20;Parent=PMILG00000021466.1
scaffold_854	AUGUSTUS	exon	2309283	2309530	.	-	.	ID=PMILG00000021466.1-exon21;Parent=PMILG00000021466.1
scaffold_854	AUGUSTUS	exon	2309965	2310152	.	-	.	ID=PMILG00000021466.1-exon22;Parent=PMILG00000021466.1
scaffold_854	AUGUSTUS	exon	2310589	2310704	.	-	.	ID=PMILG00000021466.1-exon23;Parent=PMILG00000021466.1
scaffold_854	AUGUSTUS	exon	2311429	2311536	.	-	.	ID=PMILG00000021466.1-exon24;Parent=PMILG00000021466.1
scaffold_854	AUGUSTUS	exon	2312258	2312337	.	-	.	ID=PMILG00000021466.1-exon25;Parent=PMILG00000021466.1
scaffold_854	AUGUSTUS	CDS	2293889	2294065	.	-	0	ID=PMILG00000021466.1-cds1;Parent=PMILG00000021466.1
scaffold_854	AUGUSTUS	CDS	2294303	2294367	.	-	2	ID=PMILG00000021466.1-cds2;Parent=PMILG00000021466.1
scaffold_854	AUGUSTUS	CDS	2295313	2295487	.	-	0	ID=PMILG00000021466.1-cds3;Parent=PMILG00000021466.1
scaffold_854	AUGUSTUS	CDS	2296915	2297133	.	-	0	ID=PMILG00000021466.1-cds4;Parent=PMILG00000021466.1
scaffold_854	AUGUSTUS	CDS	2298036	2298173	.	-	0	ID=PMILG00000021466.1-cds5;Parent=PMILG00000021466.1
scaffold_854	AUGUSTUS	CDS	2298281	2298496	.	-	0	ID=PMILG00000021466.1-cds6;Parent=PMILG00000021466.1
scaffold_854	AUGUSTUS	CDS	2298742	2299099	.	-	1	ID=PMILG00000021466.1-cds7;Parent=PMILG00000021466.1
scaffold_854	AUGUSTUS	CDS	2299683	2299708	.	-	0	ID=PMILG00000021466.1-cds8;Parent=PMILG00000021466.1
scaffold_854	AUGUSTUS	CDS	2299902	2299955	.	-	0	ID=PMILG00000021466.1-cds9;Parent=PMILG00000021466.1
scaffold_854	AUGUSTUS	CDS	2302127	2302433	.	-	1	ID=PMILG00000021466.1-cds10;Parent=PMILG00000021466.1
scaffold_854	AUGUSTUS	CDS	2304045	2304340	.	-	0	ID=PMILG00000021466.1-cds11;Parent=PMILG00000021466.1
scaffold_854	AUGUSTUS	CDS	2304787	2304943	.	-	1	ID=PMILG00000021466.1-cds12;Parent=PMILG00000021466.1
scaffold_854	AUGUSTUS	CDS	2305084	2305270	.	-	2	ID=PMILG00000021466.1-cds13;Parent=PMILG00000021466.1
scaffold_854	AUGUSTUS	CDS	2305694	2305793	.	-	0	ID=PMILG00000021466.1-cds14;Parent=PMILG00000021466.1
scaffold_854	AUGUSTUS	CDS	2305975	2307051	.	-	0	ID=PMILG00000021466.1-cds15;Parent=PMILG00000021466.1
scaffold_854	AUGUSTUS	CDS	2307149	2307257	.	-	1	ID=PMILG00000021466.1-cds16;Parent=PMILG00000021466.1
scaffold_854	AUGUSTUS	CDS	2308409	2308512	.	-	0	ID=PMILG00000021466.1-cds17;Parent=PMILG00000021466.1
scaffold_854	AUGUSTUS	CDS	2308604	2308757	.	-	1	ID=PMILG00000021466.1-cds18;Parent=PMILG00000021466.1
scaffold_854	AUGUSTUS	CDS	2308844	2308930	.	-	1	ID=PMILG00000021466.1-cds19;Parent=PMILG00000021466.1
scaffold_854	AUGUSTUS	CDS	2309126	2309209	.	-	1	ID=PMILG00000021466.1-cds20;Parent=PMILG00000021466.1
scaffold_854	AUGUSTUS	CDS	2309283	2309530	.	-	0	ID=PMILG00000021466.1-cds21;Parent=PMILG00000021466.1
scaffold_854	AUGUSTUS	CDS	2309965	2310152	.	-	2	ID=PMILG00000021466.1-cds22;Parent=PMILG00000021466.1
scaffold_854	AUGUSTUS	CDS	2310589	2310704	.	-	1	ID=PMILG00000021466.1-cds23;Parent=PMILG00000021466.1
scaffold_854	AUGUSTUS	CDS	2311429	2311536	.	-	1	ID=PMILG00000021466.1-cds24;Parent=PMILG00000021466.1
scaffold_854	AUGUSTUS	CDS	2312258	2312337	.	-	0	ID=PMILG00000021466.1-cds25;Parent=PMILG00000021466.1
scaffold_854	.	gene	2313492	2319899	.	-	.	ID=PMILG00000021467;Name=scaffold_854.g26596.t1
scaffold_854	.	mRNA	2313492	2319899	.	-	.	ID=PMILG00000021467.1;Parent=PMILG00000021467;Name=scaffold_854.g26596.t1
scaffold_854	.	exon	2313492	2317432	.	-	.	ID=PMILG00000021467.1-exon1;Parent=PMILG00000021467.1
scaffold_854	.	exon	2319840	2319899	.	-	.	ID=PMILG00000021467.1-exon2;Parent=PMILG00000021467.1
scaffold_854	.	CDS	2316169	2317290	.	-	0	ID=PMILG00000021467.1-cds1;Parent=PMILG00000021467.1
scaffold_854	.	five_prime_UTR	2317291	2317432	.	-	.	ID=PMILG00000021467.1-five_prime_utr1;Parent=PMILG00000021467.1
scaffold_854	.	five_prime_UTR	2319840	2319899	.	-	.	ID=PMILG00000021467.1-five_prime_utr2;Parent=PMILG00000021467.1
scaffold_854	.	three_prime_UTR	2313492	2316168	.	-	.	ID=PMILG00000021467.1-three_prime_utr1;Parent=PMILG00000021467.1
scaffold_854	.	gene	2332626	2342312	.	+	.	ID=PMILG00000021468;Name=scaffold_854.g26597.t1
scaffold_854	.	mRNA	2332626	2342312	.	+	.	ID=PMILG00000021468.1;Parent=PMILG00000021468;Name=scaffold_854.g26597.t1
scaffold_854	.	exon	2332626	2332896	.	+	.	ID=PMILG00000021468.1-exon1;Parent=PMILG00000021468.1
scaffold_854	.	exon	2335434	2335558	.	+	.	ID=PMILG00000021468.1-exon2;Parent=PMILG00000021468.1
scaffold_854	.	exon	2337015	2337123	.	+	.	ID=PMILG00000021468.1-exon3;Parent=PMILG00000021468.1
scaffold_854	.	exon	2338193	2338313	.	+	.	ID=PMILG00000021468.1-exon4;Parent=PMILG00000021468.1
scaffold_854	.	exon	2339358	2339397	.	+	.	ID=PMILG00000021468.1-exon5;Parent=PMILG00000021468.1
scaffold_854	.	exon	2340572	2340675	.	+	.	ID=PMILG00000021468.1-exon6;Parent=PMILG00000021468.1
scaffold_854	.	exon	2341905	2342312	.	+	.	ID=PMILG00000021468.1-exon7;Parent=PMILG00000021468.1
scaffold_854	.	CDS	2332762	2332896	.	+	0	ID=PMILG00000021468.1-cds1;Parent=PMILG00000021468.1
scaffold_854	.	CDS	2335434	2335558	.	+	0	ID=PMILG00000021468.1-cds2;Parent=PMILG00000021468.1
scaffold_854	.	CDS	2337015	2337123	.	+	1	ID=PMILG00000021468.1-cds3;Parent=PMILG00000021468.1
scaffold_854	.	CDS	2338193	2338313	.	+	0	ID=PMILG00000021468.1-cds4;Parent=PMILG00000021468.1
scaffold_854	.	CDS	2339358	2339397	.	+	2	ID=PMILG00000021468.1-cds5;Parent=PMILG00000021468.1
scaffold_854	.	CDS	2340572	2340675	.	+	1	ID=PMILG00000021468.1-cds6;Parent=PMILG00000021468.1
scaffold_854	.	CDS	2341905	2342137	.	+	2	ID=PMILG00000021468.1-cds7;Parent=PMILG00000021468.1
scaffold_854	.	five_prime_UTR	2332626	2332761	.	+	.	ID=PMILG00000021468.1-five_prime_utr1;Parent=PMILG00000021468.1
scaffold_854	.	three_prime_UTR	2342138	2342312	.	+	.	ID=PMILG00000021468.1-three_prime_utr1;Parent=PMILG00000021468.1
scaffold_854	.	gene	2342313	2352032	.	-	.	ID=PMILG00000021469;Name=scaffold_854.g26598.t1
scaffold_854	.	mRNA	2342313	2352032	.	-	.	ID=PMILG00000021469.1;Parent=PMILG00000021469;Name=scaffold_854.g26598.t1
scaffold_854	.	exon	2342313	2342821	.	-	.	ID=PMILG00000021469.1-exon1;Parent=PMILG00000021469.1
scaffold_854	.	exon	2344403	2344552	.	-	.	ID=PMILG00000021469.1-exon2;Parent=PMILG00000021469.1
scaffold_854	.	exon	2345245	2345335	.	-	.	ID=PMILG00000021469.1-exon3;Parent=PMILG00000021469.1
scaffold_854	.	exon	2347343	2347478	.	-	.	ID=PMILG00000021469.1-exon4;Parent=PMILG00000021469.1
scaffold_854	.	exon	2348350	2348400	.	-	.	ID=PMILG00000021469.1-exon5;Parent=PMILG00000021469.1
scaffold_854	.	exon	2348501	2348779	.	-	.	ID=PMILG00000021469.1-exon6;Parent=PMILG00000021469.1
scaffold_854	.	exon	2349199	2349328	.	-	.	ID=PMILG00000021469.1-exon7;Parent=PMILG00000021469.1
scaffold_854	.	exon	2349676	2349763	.	-	.	ID=PMILG00000021469.1-exon8;Parent=PMILG00000021469.1
scaffold_854	.	exon	2350376	2350489	.	-	.	ID=PMILG00000021469.1-exon9;Parent=PMILG00000021469.1
scaffold_854	.	exon	2351473	2351574	.	-	.	ID=PMILG00000021469.1-exon10;Parent=PMILG00000021469.1
scaffold_854	.	exon	2351874	2352032	.	-	.	ID=PMILG00000021469.1-exon11;Parent=PMILG00000021469.1
scaffold_854	.	CDS	2342774	2342821	.	-	0	ID=PMILG00000021469.1-cds1;Parent=PMILG00000021469.1
scaffold_854	.	CDS	2344403	2344552	.	-	0	ID=PMILG00000021469.1-cds2;Parent=PMILG00000021469.1
scaffold_854	.	CDS	2345245	2345335	.	-	1	ID=PMILG00000021469.1-cds3;Parent=PMILG00000021469.1
scaffold_854	.	CDS	2347343	2347478	.	-	2	ID=PMILG00000021469.1-cds4;Parent=PMILG00000021469.1
scaffold_854	.	CDS	2348350	2348400	.	-	2	ID=PMILG00000021469.1-cds5;Parent=PMILG00000021469.1
scaffold_854	.	CDS	2348501	2348779	.	-	2	ID=PMILG00000021469.1-cds6;Parent=PMILG00000021469.1
scaffold_854	.	CDS	2349199	2349328	.	-	0	ID=PMILG00000021469.1-cds7;Parent=PMILG00000021469.1
scaffold_854	.	CDS	2349676	2349763	.	-	1	ID=PMILG00000021469.1-cds8;Parent=PMILG00000021469.1
scaffold_854	.	CDS	2350376	2350489	.	-	1	ID=PMILG00000021469.1-cds9;Parent=PMILG00000021469.1
scaffold_854	.	CDS	2351473	2351574	.	-	1	ID=PMILG00000021469.1-cds10;Parent=PMILG00000021469.1
scaffold_854	.	CDS	2351874	2351953	.	-	0	ID=PMILG00000021469.1-cds11;Parent=PMILG00000021469.1
scaffold_854	.	five_prime_UTR	2351954	2352032	.	-	.	ID=PMILG00000021469.1-five_prime_utr1;Parent=PMILG00000021469.1
scaffold_854	.	three_prime_UTR	2342313	2342773	.	-	.	ID=PMILG00000021469.1-three_prime_utr1;Parent=PMILG00000021469.1
scaffold_854	.	gene	2357222	2366637	.	-	.	ID=PMILG00000021470;Name=scaffold_854.g26599.t1
scaffold_854	.	mRNA	2357222	2366637	.	-	.	ID=PMILG00000021470.1;Parent=PMILG00000021470;Name=scaffold_854.g26599.t1
scaffold_854	.	exon	2357222	2358410	.	-	.	ID=PMILG00000021470.1-exon1;Parent=PMILG00000021470.1
scaffold_854	.	exon	2358495	2358755	.	-	.	ID=PMILG00000021470.1-exon2;Parent=PMILG00000021470.1
scaffold_854	.	exon	2358928	2359206	.	-	.	ID=PMILG00000021470.1-exon3;Parent=PMILG00000021470.1
scaffold_854	.	exon	2359311	2359613	.	-	.	ID=PMILG00000021470.1-exon4;Parent=PMILG00000021470.1
scaffold_854	.	exon	2361059	2361334	.	-	.	ID=PMILG00000021470.1-exon5;Parent=PMILG00000021470.1
scaffold_854	.	exon	2361527	2361817	.	-	.	ID=PMILG00000021470.1-exon6;Parent=PMILG00000021470.1
scaffold_854	.	exon	2361900	2362160	.	-	.	ID=PMILG00000021470.1-exon7;Parent=PMILG00000021470.1
scaffold_854	.	exon	2363898	2364203	.	-	.	ID=PMILG00000021470.1-exon8;Parent=PMILG00000021470.1
scaffold_854	.	exon	2364405	2364707	.	-	.	ID=PMILG00000021470.1-exon9;Parent=PMILG00000021470.1
scaffold_854	.	exon	2366443	2366637	.	-	.	ID=PMILG00000021470.1-exon10;Parent=PMILG00000021470.1
scaffold_854	.	CDS	2358250	2358410	.	-	2	ID=PMILG00000021470.1-cds1;Parent=PMILG00000021470.1
scaffold_854	.	CDS	2358495	2358755	.	-	2	ID=PMILG00000021470.1-cds2;Parent=PMILG00000021470.1
scaffold_854	.	CDS	2358928	2359206	.	-	2	ID=PMILG00000021470.1-cds3;Parent=PMILG00000021470.1
scaffold_854	.	CDS	2359311	2359613	.	-	2	ID=PMILG00000021470.1-cds4;Parent=PMILG00000021470.1
scaffold_854	.	CDS	2361059	2361334	.	-	2	ID=PMILG00000021470.1-cds5;Parent=PMILG00000021470.1
scaffold_854	.	CDS	2361527	2361817	.	-	2	ID=PMILG00000021470.1-cds6;Parent=PMILG00000021470.1
scaffold_854	.	CDS	2361900	2362160	.	-	2	ID=PMILG00000021470.1-cds7;Parent=PMILG00000021470.1
scaffold_854	.	CDS	2363898	2364203	.	-	2	ID=PMILG00000021470.1-cds8;Parent=PMILG00000021470.1
scaffold_854	.	CDS	2364405	2364707	.	-	2	ID=PMILG00000021470.1-cds9;Parent=PMILG00000021470.1
scaffold_854	.	CDS	2366443	2366515	.	-	0	ID=PMILG00000021470.1-cds10;Parent=PMILG00000021470.1
scaffold_854	.	five_prime_UTR	2366516	2366637	.	-	.	ID=PMILG00000021470.1-five_prime_utr1;Parent=PMILG00000021470.1
scaffold_854	.	three_prime_UTR	2357222	2358249	.	-	.	ID=PMILG00000021470.1-three_prime_utr1;Parent=PMILG00000021470.1
scaffold_854	AUGUSTUS	gene	2370365	2379278	.	-	.	ID=PMILG00000021471;Name=scaffold_854.g26600.t1
scaffold_854	AUGUSTUS	mRNA	2370365	2379278	.	-	.	ID=PMILG00000021471.1;Parent=PMILG00000021471;Name=scaffold_854.g26600.t1
scaffold_854	AUGUSTUS	exon	2370365	2370394	.	-	.	ID=PMILG00000021471.1-exon1;Parent=PMILG00000021471.1
scaffold_854	AUGUSTUS	exon	2371740	2372070	.	-	.	ID=PMILG00000021471.1-exon2;Parent=PMILG00000021471.1
scaffold_854	AUGUSTUS	exon	2375727	2375855	.	-	.	ID=PMILG00000021471.1-exon3;Parent=PMILG00000021471.1
scaffold_854	AUGUSTUS	exon	2376527	2376574	.	-	.	ID=PMILG00000021471.1-exon4;Parent=PMILG00000021471.1
scaffold_854	AUGUSTUS	exon	2376679	2376779	.	-	.	ID=PMILG00000021471.1-exon5;Parent=PMILG00000021471.1
scaffold_854	AUGUSTUS	exon	2376902	2377064	.	-	.	ID=PMILG00000021471.1-exon6;Parent=PMILG00000021471.1
scaffold_854	AUGUSTUS	exon	2379253	2379278	.	-	.	ID=PMILG00000021471.1-exon7;Parent=PMILG00000021471.1
scaffold_854	AUGUSTUS	CDS	2370365	2370394	.	-	0	ID=PMILG00000021471.1-cds1;Parent=PMILG00000021471.1
scaffold_854	AUGUSTUS	CDS	2371740	2372070	.	-	1	ID=PMILG00000021471.1-cds2;Parent=PMILG00000021471.1
scaffold_854	AUGUSTUS	CDS	2375727	2375855	.	-	1	ID=PMILG00000021471.1-cds3;Parent=PMILG00000021471.1
scaffold_854	AUGUSTUS	CDS	2376527	2376574	.	-	1	ID=PMILG00000021471.1-cds4;Parent=PMILG00000021471.1
scaffold_854	AUGUSTUS	CDS	2376679	2376779	.	-	0	ID=PMILG00000021471.1-cds5;Parent=PMILG00000021471.1
scaffold_854	AUGUSTUS	CDS	2376902	2377064	.	-	1	ID=PMILG00000021471.1-cds6;Parent=PMILG00000021471.1
scaffold_854	AUGUSTUS	CDS	2379253	2379278	.	-	0	ID=PMILG00000021471.1-cds7;Parent=PMILG00000021471.1
scaffold_854	AUGUSTUS	gene	2379666	2384492	.	-	.	ID=PMILG00000021472;Name=scaffold_854.g26601.t1
scaffold_854	AUGUSTUS	mRNA	2379666	2384492	.	-	.	ID=PMILG00000021472.1;Parent=PMILG00000021472;Name=scaffold_854.g26601.t1
scaffold_854	AUGUSTUS	exon	2379666	2379808	.	-	.	ID=PMILG00000021472.1-exon1;Parent=PMILG00000021472.1
scaffold_854	AUGUSTUS	exon	2381100	2381330	.	-	.	ID=PMILG00000021472.1-exon2;Parent=PMILG00000021472.1
scaffold_854	AUGUSTUS	exon	2381774	2381861	.	-	.	ID=PMILG00000021472.1-exon3;Parent=PMILG00000021472.1
scaffold_854	AUGUSTUS	exon	2382253	2382340	.	-	.	ID=PMILG00000021472.1-exon4;Parent=PMILG00000021472.1
scaffold_854	AUGUSTUS	exon	2382432	2382607	.	-	.	ID=PMILG00000021472.1-exon5;Parent=PMILG00000021472.1
scaffold_854	AUGUSTUS	exon	2384490	2384492	.	-	.	ID=PMILG00000021472.1-exon6;Parent=PMILG00000021472.1
scaffold_854	AUGUSTUS	CDS	2379666	2379808	.	-	2	ID=PMILG00000021472.1-cds1;Parent=PMILG00000021472.1
scaffold_854	AUGUSTUS	CDS	2381100	2381330	.	-	2	ID=PMILG00000021472.1-cds2;Parent=PMILG00000021472.1
scaffold_854	AUGUSTUS	CDS	2381774	2381861	.	-	0	ID=PMILG00000021472.1-cds3;Parent=PMILG00000021472.1
scaffold_854	AUGUSTUS	CDS	2382253	2382340	.	-	1	ID=PMILG00000021472.1-cds4;Parent=PMILG00000021472.1
scaffold_854	AUGUSTUS	CDS	2382432	2382607	.	-	0	ID=PMILG00000021472.1-cds5;Parent=PMILG00000021472.1
scaffold_854	AUGUSTUS	CDS	2384490	2384492	.	-	0	ID=PMILG00000021472.1-cds6;Parent=PMILG00000021472.1
scaffold_854	AUGUSTUS	gene	2385228	2387862	.	-	.	ID=PMILG00000021473;Name=scaffold_854.g26602.t1
scaffold_854	AUGUSTUS	mRNA	2385228	2387862	.	-	.	ID=PMILG00000021473.1;Parent=PMILG00000021473;Name=scaffold_854.g26602.t1
scaffold_854	AUGUSTUS	exon	2385228	2385311	.	-	.	ID=PMILG00000021473.1-exon1;Parent=PMILG00000021473.1
scaffold_854	AUGUSTUS	exon	2385385	2385485	.	-	.	ID=PMILG00000021473.1-exon2;Parent=PMILG00000021473.1
scaffold_854	AUGUSTUS	exon	2386127	2386223	.	-	.	ID=PMILG00000021473.1-exon3;Parent=PMILG00000021473.1
scaffold_854	AUGUSTUS	exon	2387770	2387862	.	-	.	ID=PMILG00000021473.1-exon4;Parent=PMILG00000021473.1
scaffold_854	AUGUSTUS	CDS	2385228	2385311	.	-	0	ID=PMILG00000021473.1-cds1;Parent=PMILG00000021473.1
scaffold_854	AUGUSTUS	CDS	2385385	2385485	.	-	2	ID=PMILG00000021473.1-cds2;Parent=PMILG00000021473.1
scaffold_854	AUGUSTUS	CDS	2386127	2386223	.	-	0	ID=PMILG00000021473.1-cds3;Parent=PMILG00000021473.1
scaffold_854	AUGUSTUS	CDS	2387770	2387862	.	-	0	ID=PMILG00000021473.1-cds4;Parent=PMILG00000021473.1
scaffold_854	AUGUSTUS	gene	2390755	2406819	.	-	.	ID=PMILG00000021474;Name=scaffold_854.g26603.t1
scaffold_854	AUGUSTUS	mRNA	2390755	2406819	.	-	.	ID=PMILG00000021474.1;Parent=PMILG00000021474;Name=scaffold_854.g26603.t1
scaffold_854	AUGUSTUS	exon	2390755	2390805	.	-	.	ID=PMILG00000021474.1-exon1;Parent=PMILG00000021474.1
scaffold_854	AUGUSTUS	exon	2394084	2394217	.	-	.	ID=PMILG00000021474.1-exon2;Parent=PMILG00000021474.1
scaffold_854	AUGUSTUS	exon	2398783	2399431	.	-	.	ID=PMILG00000021474.1-exon3;Parent=PMILG00000021474.1
scaffold_854	AUGUSTUS	exon	2399948	2400047	.	-	.	ID=PMILG00000021474.1-exon4;Parent=PMILG00000021474.1
scaffold_854	AUGUSTUS	exon	2400421	2400553	.	-	.	ID=PMILG00000021474.1-exon5;Parent=PMILG00000021474.1
scaffold_854	AUGUSTUS	exon	2400909	2400992	.	-	.	ID=PMILG00000021474.1-exon6;Parent=PMILG00000021474.1
scaffold_854	AUGUSTUS	exon	2401417	2401474	.	-	.	ID=PMILG00000021474.1-exon7;Parent=PMILG00000021474.1
scaffold_854	AUGUSTUS	exon	2401779	2401879	.	-	.	ID=PMILG00000021474.1-exon8;Parent=PMILG00000021474.1
scaffold_854	AUGUSTUS	exon	2402772	2402894	.	-	.	ID=PMILG00000021474.1-exon9;Parent=PMILG00000021474.1
scaffold_854	AUGUSTUS	exon	2402993	2403103	.	-	.	ID=PMILG00000021474.1-exon10;Parent=PMILG00000021474.1
scaffold_854	AUGUSTUS	exon	2403401	2403581	.	-	.	ID=PMILG00000021474.1-exon11;Parent=PMILG00000021474.1
scaffold_854	AUGUSTUS	exon	2404003	2404314	.	-	.	ID=PMILG00000021474.1-exon12;Parent=PMILG00000021474.1
scaffold_854	AUGUSTUS	exon	2406598	2406819	.	-	.	ID=PMILG00000021474.1-exon13;Parent=PMILG00000021474.1
scaffold_854	AUGUSTUS	CDS	2390755	2390805	.	-	0	ID=PMILG00000021474.1-cds1;Parent=PMILG00000021474.1
scaffold_854	AUGUSTUS	CDS	2394084	2394217	.	-	2	ID=PMILG00000021474.1-cds2;Parent=PMILG00000021474.1
scaffold_854	AUGUSTUS	CDS	2398783	2399431	.	-	0	ID=PMILG00000021474.1-cds3;Parent=PMILG00000021474.1
scaffold_854	AUGUSTUS	CDS	2399948	2400047	.	-	1	ID=PMILG00000021474.1-cds4;Parent=PMILG00000021474.1
scaffold_854	AUGUSTUS	CDS	2400421	2400553	.	-	2	ID=PMILG00000021474.1-cds5;Parent=PMILG00000021474.1
scaffold_854	AUGUSTUS	CDS	2400909	2400992	.	-	2	ID=PMILG00000021474.1-cds6;Parent=PMILG00000021474.1
scaffold_854	AUGUSTUS	CDS	2401417	2401474	.	-	0	ID=PMILG00000021474.1-cds7;Parent=PMILG00000021474.1
scaffold_854	AUGUSTUS	CDS	2401779	2401879	.	-	2	ID=PMILG00000021474.1-cds8;Parent=PMILG00000021474.1
scaffold_854	AUGUSTUS	CDS	2402772	2402894	.	-	2	ID=PMILG00000021474.1-cds9;Parent=PMILG00000021474.1
scaffold_854	AUGUSTUS	CDS	2402993	2403103	.	-	2	ID=PMILG00000021474.1-cds10;Parent=PMILG00000021474.1
scaffold_854	AUGUSTUS	CDS	2403401	2403581	.	-	0	ID=PMILG00000021474.1-cds11;Parent=PMILG00000021474.1
scaffold_854	AUGUSTUS	CDS	2404003	2404314	.	-	0	ID=PMILG00000021474.1-cds12;Parent=PMILG00000021474.1
scaffold_854	AUGUSTUS	CDS	2406598	2406819	.	-	0	ID=PMILG00000021474.1-cds13;Parent=PMILG00000021474.1
scaffold_854	AUGUSTUS	gene	2410247	2415073	.	+	.	ID=PMILG00000021475;Name=scaffold_854.g26604.t1
scaffold_854	AUGUSTUS	mRNA	2410247	2415073	.	+	.	ID=PMILG00000021475.1;Parent=PMILG00000021475;Name=scaffold_854.g26604.t1
scaffold_854	AUGUSTUS	exon	2410247	2410385	.	+	.	ID=PMILG00000021475.1-exon1;Parent=PMILG00000021475.1
scaffold_854	AUGUSTUS	exon	2411160	2411267	.	+	.	ID=PMILG00000021475.1-exon2;Parent=PMILG00000021475.1
scaffold_854	AUGUSTUS	exon	2411579	2411748	.	+	.	ID=PMILG00000021475.1-exon3;Parent=PMILG00000021475.1
scaffold_854	AUGUSTUS	exon	2412123	2412404	.	+	.	ID=PMILG00000021475.1-exon4;Parent=PMILG00000021475.1
scaffold_854	AUGUSTUS	exon	2412486	2412635	.	+	.	ID=PMILG00000021475.1-exon5;Parent=PMILG00000021475.1
scaffold_854	AUGUSTUS	exon	2412836	2412941	.	+	.	ID=PMILG00000021475.1-exon6;Parent=PMILG00000021475.1
scaffold_854	AUGUSTUS	exon	2413041	2413196	.	+	.	ID=PMILG00000021475.1-exon7;Parent=PMILG00000021475.1
scaffold_854	AUGUSTUS	exon	2413295	2413518	.	+	.	ID=PMILG00000021475.1-exon8;Parent=PMILG00000021475.1
scaffold_854	AUGUSTUS	exon	2413616	2413822	.	+	.	ID=PMILG00000021475.1-exon9;Parent=PMILG00000021475.1
scaffold_854	AUGUSTUS	exon	2414187	2414397	.	+	.	ID=PMILG00000021475.1-exon10;Parent=PMILG00000021475.1
scaffold_854	AUGUSTUS	exon	2414937	2415073	.	+	.	ID=PMILG00000021475.1-exon11;Parent=PMILG00000021475.1
scaffold_854	AUGUSTUS	CDS	2410247	2410385	.	+	0	ID=PMILG00000021475.1-cds1;Parent=PMILG00000021475.1
scaffold_854	AUGUSTUS	CDS	2411160	2411267	.	+	2	ID=PMILG00000021475.1-cds2;Parent=PMILG00000021475.1
scaffold_854	AUGUSTUS	CDS	2411579	2411748	.	+	2	ID=PMILG00000021475.1-cds3;Parent=PMILG00000021475.1
scaffold_854	AUGUSTUS	CDS	2412123	2412404	.	+	0	ID=PMILG00000021475.1-cds4;Parent=PMILG00000021475.1
scaffold_854	AUGUSTUS	CDS	2412486	2412635	.	+	0	ID=PMILG00000021475.1-cds5;Parent=PMILG00000021475.1
scaffold_854	AUGUSTUS	CDS	2412836	2412941	.	+	0	ID=PMILG00000021475.1-cds6;Parent=PMILG00000021475.1
scaffold_854	AUGUSTUS	CDS	2413041	2413196	.	+	2	ID=PMILG00000021475.1-cds7;Parent=PMILG00000021475.1
scaffold_854	AUGUSTUS	CDS	2413295	2413518	.	+	2	ID=PMILG00000021475.1-cds8;Parent=PMILG00000021475.1
scaffold_854	AUGUSTUS	CDS	2413616	2413822	.	+	0	ID=PMILG00000021475.1-cds9;Parent=PMILG00000021475.1
scaffold_854	AUGUSTUS	CDS	2414187	2414397	.	+	0	ID=PMILG00000021475.1-cds10;Parent=PMILG00000021475.1
scaffold_854	AUGUSTUS	CDS	2414937	2415073	.	+	2	ID=PMILG00000021475.1-cds11;Parent=PMILG00000021475.1
scaffold_854	AUGUSTUS	gene	2415127	2417061	.	+	.	ID=PMILG00000021476;Name=scaffold_854.g26605.t1
scaffold_854	AUGUSTUS	mRNA	2415127	2417061	.	+	.	ID=PMILG00000021476.1;Parent=PMILG00000021476;Name=scaffold_854.g26605.t1
scaffold_854	AUGUSTUS	exon	2415127	2415138	.	+	.	ID=PMILG00000021476.1-exon1;Parent=PMILG00000021476.1
scaffold_854	AUGUSTUS	exon	2415215	2415407	.	+	.	ID=PMILG00000021476.1-exon2;Parent=PMILG00000021476.1
scaffold_854	AUGUSTUS	exon	2415486	2415702	.	+	.	ID=PMILG00000021476.1-exon3;Parent=PMILG00000021476.1
scaffold_854	AUGUSTUS	exon	2415870	2415953	.	+	.	ID=PMILG00000021476.1-exon4;Parent=PMILG00000021476.1
scaffold_854	AUGUSTUS	exon	2416935	2417061	.	+	.	ID=PMILG00000021476.1-exon5;Parent=PMILG00000021476.1
scaffold_854	AUGUSTUS	CDS	2415127	2415138	.	+	0	ID=PMILG00000021476.1-cds1;Parent=PMILG00000021476.1
scaffold_854	AUGUSTUS	CDS	2415215	2415407	.	+	0	ID=PMILG00000021476.1-cds2;Parent=PMILG00000021476.1
scaffold_854	AUGUSTUS	CDS	2415486	2415702	.	+	2	ID=PMILG00000021476.1-cds3;Parent=PMILG00000021476.1
scaffold_854	AUGUSTUS	CDS	2415870	2415953	.	+	1	ID=PMILG00000021476.1-cds4;Parent=PMILG00000021476.1
scaffold_854	AUGUSTUS	CDS	2416935	2417061	.	+	1	ID=PMILG00000021476.1-cds5;Parent=PMILG00000021476.1
scaffold_854	AUGUSTUS	gene	2422951	2433190	.	+	.	ID=PMILG00000021477;Name=scaffold_854.g26606.t1
scaffold_854	AUGUSTUS	mRNA	2422951	2433190	.	+	.	ID=PMILG00000021477.1;Parent=PMILG00000021477;Name=scaffold_854.g26606.t1
scaffold_854	AUGUSTUS	exon	2422951	2422957	.	+	.	ID=PMILG00000021477.1-exon1;Parent=PMILG00000021477.1
scaffold_854	AUGUSTUS	exon	2429266	2429415	.	+	.	ID=PMILG00000021477.1-exon2;Parent=PMILG00000021477.1
scaffold_854	AUGUSTUS	exon	2430408	2430603	.	+	.	ID=PMILG00000021477.1-exon3;Parent=PMILG00000021477.1
scaffold_854	AUGUSTUS	exon	2430696	2430753	.	+	.	ID=PMILG00000021477.1-exon4;Parent=PMILG00000021477.1
scaffold_854	AUGUSTUS	exon	2430842	2431015	.	+	.	ID=PMILG00000021477.1-exon5;Parent=PMILG00000021477.1
scaffold_854	AUGUSTUS	exon	2431784	2433190	.	+	.	ID=PMILG00000021477.1-exon6;Parent=PMILG00000021477.1
scaffold_854	AUGUSTUS	CDS	2422951	2422957	.	+	0	ID=PMILG00000021477.1-cds1;Parent=PMILG00000021477.1
scaffold_854	AUGUSTUS	CDS	2429266	2429415	.	+	2	ID=PMILG00000021477.1-cds2;Parent=PMILG00000021477.1
scaffold_854	AUGUSTUS	CDS	2430408	2430603	.	+	2	ID=PMILG00000021477.1-cds3;Parent=PMILG00000021477.1
scaffold_854	AUGUSTUS	CDS	2430696	2430753	.	+	1	ID=PMILG00000021477.1-cds4;Parent=PMILG00000021477.1
scaffold_854	AUGUSTUS	CDS	2430842	2431015	.	+	0	ID=PMILG00000021477.1-cds5;Parent=PMILG00000021477.1
scaffold_854	AUGUSTUS	CDS	2431784	2433190	.	+	0	ID=PMILG00000021477.1-cds6;Parent=PMILG00000021477.1
scaffold_854	AUGUSTUS	gene	2438799	2442821	.	-	.	ID=PMILG00000021478;Name=scaffold_854.g26607.t1
scaffold_854	AUGUSTUS	mRNA	2438799	2442821	.	-	.	ID=PMILG00000021478.1;Parent=PMILG00000021478;Name=scaffold_854.g26607.t1
scaffold_854	AUGUSTUS	exon	2438799	2438879	.	-	.	ID=PMILG00000021478.1-exon1;Parent=PMILG00000021478.1
scaffold_854	AUGUSTUS	exon	2439209	2439247	.	-	.	ID=PMILG00000021478.1-exon2;Parent=PMILG00000021478.1
scaffold_854	AUGUSTUS	exon	2439369	2439602	.	-	.	ID=PMILG00000021478.1-exon3;Parent=PMILG00000021478.1
scaffold_854	AUGUSTUS	exon	2442309	2442821	.	-	.	ID=PMILG00000021478.1-exon4;Parent=PMILG00000021478.1
scaffold_854	AUGUSTUS	CDS	2438799	2438879	.	-	0	ID=PMILG00000021478.1-cds1;Parent=PMILG00000021478.1
scaffold_854	AUGUSTUS	CDS	2439209	2439247	.	-	0	ID=PMILG00000021478.1-cds2;Parent=PMILG00000021478.1
scaffold_854	AUGUSTUS	CDS	2439369	2439602	.	-	0	ID=PMILG00000021478.1-cds3;Parent=PMILG00000021478.1
scaffold_854	AUGUSTUS	CDS	2442309	2442821	.	-	0	ID=PMILG00000021478.1-cds4;Parent=PMILG00000021478.1
scaffold_854	.	gene	2449118	2460603	.	-	.	ID=PMILG00000021479;Name=scaffold_854.g26608.t1
scaffold_854	.	mRNA	2449118	2460603	.	-	.	ID=PMILG00000021479.1;Parent=PMILG00000021479;Name=scaffold_854.g26608.t1
scaffold_854	.	exon	2449118	2450214	.	-	.	ID=PMILG00000021479.1-exon1;Parent=PMILG00000021479.1
scaffold_854	.	exon	2451115	2451180	.	-	.	ID=PMILG00000021479.1-exon2;Parent=PMILG00000021479.1
scaffold_854	.	exon	2452075	2452143	.	-	.	ID=PMILG00000021479.1-exon3;Parent=PMILG00000021479.1
scaffold_854	.	exon	2452418	2452439	.	-	.	ID=PMILG00000021479.1-exon4;Parent=PMILG00000021479.1
scaffold_854	.	exon	2452675	2452720	.	-	.	ID=PMILG00000021479.1-exon5;Parent=PMILG00000021479.1
scaffold_854	.	exon	2454213	2454340	.	-	.	ID=PMILG00000021479.1-exon6;Parent=PMILG00000021479.1
scaffold_854	.	exon	2454696	2454776	.	-	.	ID=PMILG00000021479.1-exon7;Parent=PMILG00000021479.1
scaffold_854	.	exon	2456799	2456838	.	-	.	ID=PMILG00000021479.1-exon8;Parent=PMILG00000021479.1
scaffold_854	.	exon	2460550	2460603	.	-	.	ID=PMILG00000021479.1-exon9;Parent=PMILG00000021479.1
scaffold_854	.	CDS	2449595	2450214	.	-	2	ID=PMILG00000021479.1-cds1;Parent=PMILG00000021479.1
scaffold_854	.	CDS	2451115	2451180	.	-	2	ID=PMILG00000021479.1-cds2;Parent=PMILG00000021479.1
scaffold_854	.	CDS	2452075	2452143	.	-	2	ID=PMILG00000021479.1-cds3;Parent=PMILG00000021479.1
scaffold_854	.	CDS	2452418	2452439	.	-	0	ID=PMILG00000021479.1-cds4;Parent=PMILG00000021479.1
scaffold_854	.	CDS	2452675	2452720	.	-	1	ID=PMILG00000021479.1-cds5;Parent=PMILG00000021479.1
scaffold_854	.	CDS	2454213	2454340	.	-	0	ID=PMILG00000021479.1-cds6;Parent=PMILG00000021479.1
scaffold_854	.	CDS	2454696	2454776	.	-	0	ID=PMILG00000021479.1-cds7;Parent=PMILG00000021479.1
scaffold_854	.	CDS	2456799	2456838	.	-	1	ID=PMILG00000021479.1-cds8;Parent=PMILG00000021479.1
scaffold_854	.	CDS	2460550	2460554	.	-	0	ID=PMILG00000021479.1-cds9;Parent=PMILG00000021479.1
scaffold_854	.	five_prime_UTR	2460555	2460603	.	-	.	ID=PMILG00000021479.1-five_prime_utr1;Parent=PMILG00000021479.1
scaffold_854	.	three_prime_UTR	2449118	2449594	.	-	.	ID=PMILG00000021479.1-three_prime_utr1;Parent=PMILG00000021479.1
scaffold_854	AUGUSTUS	gene	2468406	2480818	.	-	.	ID=PMILG00000021480;Name=scaffold_854.g26609.t1
scaffold_854	AUGUSTUS	mRNA	2468406	2480818	.	-	.	ID=PMILG00000021480.1;Parent=PMILG00000021480;Name=scaffold_854.g26609.t1
scaffold_854	AUGUSTUS	exon	2468406	2468561	.	-	.	ID=PMILG00000021480.1-exon1;Parent=PMILG00000021480.1
scaffold_854	AUGUSTUS	exon	2474519	2474659	.	-	.	ID=PMILG00000021480.1-exon2;Parent=PMILG00000021480.1
scaffold_854	AUGUSTUS	exon	2474808	2474890	.	-	.	ID=PMILG00000021480.1-exon3;Parent=PMILG00000021480.1
scaffold_854	AUGUSTUS	exon	2476984	2477085	.	-	.	ID=PMILG00000021480.1-exon4;Parent=PMILG00000021480.1
scaffold_854	AUGUSTUS	exon	2480653	2480818	.	-	.	ID=PMILG00000021480.1-exon5;Parent=PMILG00000021480.1
scaffold_854	AUGUSTUS	CDS	2468406	2468561	.	-	0	ID=PMILG00000021480.1-cds1;Parent=PMILG00000021480.1
scaffold_854	AUGUSTUS	CDS	2474519	2474659	.	-	0	ID=PMILG00000021480.1-cds2;Parent=PMILG00000021480.1
scaffold_854	AUGUSTUS	CDS	2474808	2474890	.	-	2	ID=PMILG00000021480.1-cds3;Parent=PMILG00000021480.1
scaffold_854	AUGUSTUS	CDS	2476984	2477085	.	-	2	ID=PMILG00000021480.1-cds4;Parent=PMILG00000021480.1
scaffold_854	AUGUSTUS	CDS	2480653	2480818	.	-	0	ID=PMILG00000021480.1-cds5;Parent=PMILG00000021480.1
scaffold_854	.	gene	2481761	2491067	.	+	.	ID=PMILG00000021481;Name=MERGED: scaffold_854.g26610.t1
scaffold_854	.	mRNA	2481761	2491067	.	+	.	ID=PMILG00000021481.1;Parent=PMILG00000021481;Name=MERGED: scaffold_854.g26610.t1
scaffold_854	.	exon	2481761	2481913	.	+	.	ID=PMILG00000021481.1-exon1;Parent=PMILG00000021481.1
scaffold_854	.	exon	2484388	2484434	.	+	.	ID=PMILG00000021481.1-exon2;Parent=PMILG00000021481.1
scaffold_854	.	exon	2484555	2484621	.	+	.	ID=PMILG00000021481.1-exon3;Parent=PMILG00000021481.1
scaffold_854	.	exon	2485192	2485248	.	+	.	ID=PMILG00000021481.1-exon4;Parent=PMILG00000021481.1
scaffold_854	.	exon	2485338	2485407	.	+	.	ID=PMILG00000021481.1-exon5;Parent=PMILG00000021481.1
scaffold_854	.	exon	2487569	2487675	.	+	.	ID=PMILG00000021481.1-exon6;Parent=PMILG00000021481.1
scaffold_854	.	exon	2488667	2488852	.	+	.	ID=PMILG00000021481.1-exon7;Parent=PMILG00000021481.1
scaffold_854	.	exon	2489055	2489127	.	+	.	ID=PMILG00000021481.1-exon8;Parent=PMILG00000021481.1
scaffold_854	.	exon	2489203	2489277	.	+	.	ID=PMILG00000021481.1-exon9;Parent=PMILG00000021481.1
scaffold_854	.	exon	2489376	2489796	.	+	.	ID=PMILG00000021481.1-exon10;Parent=PMILG00000021481.1
scaffold_854	.	exon	2490698	2491067	.	+	.	ID=PMILG00000021481.1-exon11;Parent=PMILG00000021481.1
scaffold_854	.	CDS	2481761	2481913	.	+	0	ID=PMILG00000021481.1-cds1;Parent=PMILG00000021481.1
scaffold_854	.	CDS	2484388	2484434	.	+	0	ID=PMILG00000021481.1-cds2;Parent=PMILG00000021481.1
scaffold_854	.	CDS	2484555	2484621	.	+	1	ID=PMILG00000021481.1-cds3;Parent=PMILG00000021481.1
scaffold_854	.	CDS	2485192	2485248	.	+	0	ID=PMILG00000021481.1-cds4;Parent=PMILG00000021481.1
scaffold_854	.	CDS	2485338	2485407	.	+	0	ID=PMILG00000021481.1-cds5;Parent=PMILG00000021481.1
scaffold_854	.	CDS	2487569	2487675	.	+	2	ID=PMILG00000021481.1-cds6;Parent=PMILG00000021481.1
scaffold_854	.	CDS	2488667	2488852	.	+	0	ID=PMILG00000021481.1-cds7;Parent=PMILG00000021481.1
scaffold_854	.	CDS	2489055	2489127	.	+	0	ID=PMILG00000021481.1-cds8;Parent=PMILG00000021481.1
scaffold_854	.	CDS	2489203	2489277	.	+	2	ID=PMILG00000021481.1-cds9;Parent=PMILG00000021481.1
scaffold_854	.	CDS	2489376	2489796	.	+	2	ID=PMILG00000021481.1-cds10;Parent=PMILG00000021481.1
scaffold_854	.	CDS	2490698	2490887	.	+	1	ID=PMILG00000021481.1-cds11;Parent=PMILG00000021481.1
scaffold_854	.	three_prime_UTR	2490888	2491067	.	+	.	ID=PMILG00000021481.1-three_prime_utr1;Parent=PMILG00000021481.1
scaffold_854	AUGUSTUS	gene	2491849	2494259	.	-	.	ID=PMILG00000021482;Name=scaffold_854.g26613.t1
scaffold_854	AUGUSTUS	mRNA	2491849	2494259	.	-	.	ID=PMILG00000021482.1;Parent=PMILG00000021482;Name=scaffold_854.g26613.t1
scaffold_854	AUGUSTUS	exon	2491849	2492029	.	-	.	ID=PMILG00000021482.1-exon1;Parent=PMILG00000021482.1
scaffold_854	AUGUSTUS	exon	2492234	2492386	.	-	.	ID=PMILG00000021482.1-exon2;Parent=PMILG00000021482.1
scaffold_854	AUGUSTUS	exon	2492462	2492607	.	-	.	ID=PMILG00000021482.1-exon3;Parent=PMILG00000021482.1
scaffold_854	AUGUSTUS	exon	2492826	2492962	.	-	.	ID=PMILG00000021482.1-exon4;Parent=PMILG00000021482.1
scaffold_854	AUGUSTUS	exon	2493120	2493276	.	-	.	ID=PMILG00000021482.1-exon5;Parent=PMILG00000021482.1
scaffold_854	AUGUSTUS	exon	2493393	2493501	.	-	.	ID=PMILG00000021482.1-exon6;Parent=PMILG00000021482.1
scaffold_854	AUGUSTUS	exon	2494132	2494259	.	-	.	ID=PMILG00000021482.1-exon7;Parent=PMILG00000021482.1
scaffold_854	AUGUSTUS	CDS	2491849	2492029	.	-	1	ID=PMILG00000021482.1-cds1;Parent=PMILG00000021482.1
scaffold_854	AUGUSTUS	CDS	2492234	2492386	.	-	1	ID=PMILG00000021482.1-cds2;Parent=PMILG00000021482.1
scaffold_854	AUGUSTUS	CDS	2492462	2492607	.	-	0	ID=PMILG00000021482.1-cds3;Parent=PMILG00000021482.1
scaffold_854	AUGUSTUS	CDS	2492826	2492962	.	-	2	ID=PMILG00000021482.1-cds4;Parent=PMILG00000021482.1
scaffold_854	AUGUSTUS	CDS	2493120	2493276	.	-	0	ID=PMILG00000021482.1-cds5;Parent=PMILG00000021482.1
scaffold_854	AUGUSTUS	CDS	2493393	2493501	.	-	1	ID=PMILG00000021482.1-cds6;Parent=PMILG00000021482.1
scaffold_854	AUGUSTUS	CDS	2494132	2494259	.	-	0	ID=PMILG00000021482.1-cds7;Parent=PMILG00000021482.1
scaffold_854	AUGUSTUS	gene	2494287	2497425	.	-	.	ID=PMILG00000021483;Name=scaffold_854.g26614.t1
scaffold_854	AUGUSTUS	mRNA	2494287	2497425	.	-	.	ID=PMILG00000021483.1;Parent=PMILG00000021483;Name=scaffold_854.g26614.t1
scaffold_854	AUGUSTUS	exon	2494287	2494359	.	-	.	ID=PMILG00000021483.1-exon1;Parent=PMILG00000021483.1
scaffold_854	AUGUSTUS	exon	2494876	2494976	.	-	.	ID=PMILG00000021483.1-exon2;Parent=PMILG00000021483.1
scaffold_854	AUGUSTUS	exon	2497399	2497425	.	-	.	ID=PMILG00000021483.1-exon3;Parent=PMILG00000021483.1
scaffold_854	AUGUSTUS	CDS	2494287	2494359	.	-	1	ID=PMILG00000021483.1-cds1;Parent=PMILG00000021483.1
scaffold_854	AUGUSTUS	CDS	2494876	2494976	.	-	0	ID=PMILG00000021483.1-cds2;Parent=PMILG00000021483.1
scaffold_854	AUGUSTUS	CDS	2497399	2497425	.	-	0	ID=PMILG00000021483.1-cds3;Parent=PMILG00000021483.1
scaffold_854	.	gene	2499321	2509950	.	-	.	ID=PMILG00000021484;Name=scaffold_854.g26615.t1
scaffold_854	.	mRNA	2499321	2509950	.	-	.	ID=PMILG00000021484.1;Parent=PMILG00000021484;Name=scaffold_854.g26615.t1
scaffold_854	.	exon	2499321	2499548	.	-	.	ID=PMILG00000021484.1-exon1;Parent=PMILG00000021484.1
scaffold_854	.	exon	2501351	2501514	.	-	.	ID=PMILG00000021484.1-exon2;Parent=PMILG00000021484.1
scaffold_854	.	exon	2502616	2502687	.	-	.	ID=PMILG00000021484.1-exon3;Parent=PMILG00000021484.1
scaffold_854	.	exon	2502788	2502979	.	-	.	ID=PMILG00000021484.1-exon4;Parent=PMILG00000021484.1
scaffold_854	.	exon	2503301	2503378	.	-	.	ID=PMILG00000021484.1-exon5;Parent=PMILG00000021484.1
scaffold_854	.	exon	2503454	2503620	.	-	.	ID=PMILG00000021484.1-exon6;Parent=PMILG00000021484.1
scaffold_854	.	exon	2503897	2504158	.	-	.	ID=PMILG00000021484.1-exon7;Parent=PMILG00000021484.1
scaffold_854	.	exon	2504404	2504531	.	-	.	ID=PMILG00000021484.1-exon8;Parent=PMILG00000021484.1
scaffold_854	.	exon	2504622	2504803	.	-	.	ID=PMILG00000021484.1-exon9;Parent=PMILG00000021484.1
scaffold_854	.	exon	2507715	2507790	.	-	.	ID=PMILG00000021484.1-exon10;Parent=PMILG00000021484.1
scaffold_854	.	exon	2508473	2508605	.	-	.	ID=PMILG00000021484.1-exon11;Parent=PMILG00000021484.1
scaffold_854	.	exon	2509873	2509950	.	-	.	ID=PMILG00000021484.1-exon12;Parent=PMILG00000021484.1
scaffold_854	.	CDS	2499473	2499548	.	-	1	ID=PMILG00000021484.1-cds1;Parent=PMILG00000021484.1
scaffold_854	.	CDS	2501351	2501514	.	-	0	ID=PMILG00000021484.1-cds2;Parent=PMILG00000021484.1
scaffold_854	.	CDS	2502616	2502687	.	-	0	ID=PMILG00000021484.1-cds3;Parent=PMILG00000021484.1
scaffold_854	.	CDS	2502788	2502979	.	-	0	ID=PMILG00000021484.1-cds4;Parent=PMILG00000021484.1
scaffold_854	.	CDS	2503301	2503378	.	-	0	ID=PMILG00000021484.1-cds5;Parent=PMILG00000021484.1
scaffold_854	.	CDS	2503454	2503620	.	-	2	ID=PMILG00000021484.1-cds6;Parent=PMILG00000021484.1
scaffold_854	.	CDS	2503897	2504158	.	-	0	ID=PMILG00000021484.1-cds7;Parent=PMILG00000021484.1
scaffold_854	.	CDS	2504404	2504531	.	-	2	ID=PMILG00000021484.1-cds8;Parent=PMILG00000021484.1
scaffold_854	.	CDS	2504622	2504803	.	-	1	ID=PMILG00000021484.1-cds9;Parent=PMILG00000021484.1
scaffold_854	.	CDS	2507715	2507790	.	-	2	ID=PMILG00000021484.1-cds10;Parent=PMILG00000021484.1
scaffold_854	.	CDS	2508473	2508605	.	-	0	ID=PMILG00000021484.1-cds11;Parent=PMILG00000021484.1
scaffold_854	.	CDS	2509873	2509917	.	-	0	ID=PMILG00000021484.1-cds12;Parent=PMILG00000021484.1
scaffold_854	.	five_prime_UTR	2509918	2509950	.	-	.	ID=PMILG00000021484.1-five_prime_utr1;Parent=PMILG00000021484.1
scaffold_854	.	three_prime_UTR	2499321	2499472	.	-	.	ID=PMILG00000021484.1-three_prime_utr1;Parent=PMILG00000021484.1
scaffold_854	.	gene	2511855	2516884	.	+	.	ID=PMILG00000021485;Name=scaffold_854.g26616.t1
scaffold_854	.	mRNA	2511855	2516884	.	+	.	ID=PMILG00000021485.1;Parent=PMILG00000021485;Name=scaffold_854.g26616.t1
scaffold_854	.	exon	2511855	2512039	.	+	.	ID=PMILG00000021485.1-exon1;Parent=PMILG00000021485.1
scaffold_854	.	exon	2512162	2512262	.	+	.	ID=PMILG00000021485.1-exon2;Parent=PMILG00000021485.1
scaffold_854	.	exon	2513012	2513155	.	+	.	ID=PMILG00000021485.1-exon3;Parent=PMILG00000021485.1
scaffold_854	.	exon	2513913	2514036	.	+	.	ID=PMILG00000021485.1-exon4;Parent=PMILG00000021485.1
scaffold_854	.	exon	2514220	2514278	.	+	.	ID=PMILG00000021485.1-exon5;Parent=PMILG00000021485.1
scaffold_854	.	exon	2514955	2515096	.	+	.	ID=PMILG00000021485.1-exon6;Parent=PMILG00000021485.1
scaffold_854	.	exon	2515668	2515789	.	+	.	ID=PMILG00000021485.1-exon7;Parent=PMILG00000021485.1
scaffold_854	.	exon	2515966	2516024	.	+	.	ID=PMILG00000021485.1-exon8;Parent=PMILG00000021485.1
scaffold_854	.	exon	2516260	2516354	.	+	.	ID=PMILG00000021485.1-exon9;Parent=PMILG00000021485.1
scaffold_854	.	exon	2516455	2516559	.	+	.	ID=PMILG00000021485.1-exon10;Parent=PMILG00000021485.1
scaffold_854	.	exon	2516640	2516884	.	+	.	ID=PMILG00000021485.1-exon11;Parent=PMILG00000021485.1
scaffold_854	.	CDS	2511995	2512039	.	+	0	ID=PMILG00000021485.1-cds1;Parent=PMILG00000021485.1
scaffold_854	.	CDS	2512162	2512262	.	+	0	ID=PMILG00000021485.1-cds2;Parent=PMILG00000021485.1
scaffold_854	.	CDS	2513012	2513155	.	+	1	ID=PMILG00000021485.1-cds3;Parent=PMILG00000021485.1
scaffold_854	.	CDS	2513913	2514036	.	+	1	ID=PMILG00000021485.1-cds4;Parent=PMILG00000021485.1
scaffold_854	.	CDS	2514220	2514278	.	+	0	ID=PMILG00000021485.1-cds5;Parent=PMILG00000021485.1
scaffold_854	.	CDS	2514955	2515096	.	+	1	ID=PMILG00000021485.1-cds6;Parent=PMILG00000021485.1
scaffold_854	.	CDS	2515668	2515789	.	+	0	ID=PMILG00000021485.1-cds7;Parent=PMILG00000021485.1
scaffold_854	.	CDS	2515966	2516024	.	+	1	ID=PMILG00000021485.1-cds8;Parent=PMILG00000021485.1
scaffold_854	.	CDS	2516260	2516354	.	+	2	ID=PMILG00000021485.1-cds9;Parent=PMILG00000021485.1
scaffold_854	.	CDS	2516455	2516559	.	+	0	ID=PMILG00000021485.1-cds10;Parent=PMILG00000021485.1
scaffold_854	.	CDS	2516640	2516738	.	+	0	ID=PMILG00000021485.1-cds11;Parent=PMILG00000021485.1
scaffold_854	.	five_prime_UTR	2511855	2511994	.	+	.	ID=PMILG00000021485.1-five_prime_utr1;Parent=PMILG00000021485.1
scaffold_854	.	three_prime_UTR	2516739	2516884	.	+	.	ID=PMILG00000021485.1-three_prime_utr1;Parent=PMILG00000021485.1
scaffold_854	AUGUSTUS	gene	2519128	2520455	.	+	.	ID=PMILG00000021486;Name=scaffold_854.g26617.t1
scaffold_854	AUGUSTUS	mRNA	2519128	2520455	.	+	.	ID=PMILG00000021486.1;Parent=PMILG00000021486;Name=scaffold_854.g26617.t1
scaffold_854	AUGUSTUS	exon	2519128	2519162	.	+	.	ID=PMILG00000021486.1-exon1;Parent=PMILG00000021486.1
scaffold_854	AUGUSTUS	exon	2520275	2520455	.	+	.	ID=PMILG00000021486.1-exon2;Parent=PMILG00000021486.1
scaffold_854	AUGUSTUS	CDS	2519128	2519162	.	+	0	ID=PMILG00000021486.1-cds1;Parent=PMILG00000021486.1
scaffold_854	AUGUSTUS	CDS	2520275	2520455	.	+	1	ID=PMILG00000021486.1-cds2;Parent=PMILG00000021486.1
scaffold_854	AUGUSTUS	gene	2520719	2523419	.	+	.	ID=PMILG00000021487;Name=scaffold_854.g26618.t1
scaffold_854	AUGUSTUS	mRNA	2520719	2523419	.	+	.	ID=PMILG00000021487.1;Parent=PMILG00000021487;Name=scaffold_854.g26618.t1
scaffold_854	AUGUSTUS	exon	2520719	2520721	.	+	.	ID=PMILG00000021487.1-exon1;Parent=PMILG00000021487.1
scaffold_854	AUGUSTUS	exon	2520814	2520873	.	+	.	ID=PMILG00000021487.1-exon2;Parent=PMILG00000021487.1
scaffold_854	AUGUSTUS	exon	2521839	2521967	.	+	.	ID=PMILG00000021487.1-exon3;Parent=PMILG00000021487.1
scaffold_854	AUGUSTUS	exon	2522123	2522229	.	+	.	ID=PMILG00000021487.1-exon4;Parent=PMILG00000021487.1
scaffold_854	AUGUSTUS	exon	2522476	2522570	.	+	.	ID=PMILG00000021487.1-exon5;Parent=PMILG00000021487.1
scaffold_854	AUGUSTUS	exon	2523343	2523419	.	+	.	ID=PMILG00000021487.1-exon6;Parent=PMILG00000021487.1
scaffold_854	AUGUSTUS	CDS	2520719	2520721	.	+	0	ID=PMILG00000021487.1-cds1;Parent=PMILG00000021487.1
scaffold_854	AUGUSTUS	CDS	2520814	2520873	.	+	0	ID=PMILG00000021487.1-cds2;Parent=PMILG00000021487.1
scaffold_854	AUGUSTUS	CDS	2521839	2521967	.	+	0	ID=PMILG00000021487.1-cds3;Parent=PMILG00000021487.1
scaffold_854	AUGUSTUS	CDS	2522123	2522229	.	+	0	ID=PMILG00000021487.1-cds4;Parent=PMILG00000021487.1
scaffold_854	AUGUSTUS	CDS	2522476	2522570	.	+	1	ID=PMILG00000021487.1-cds5;Parent=PMILG00000021487.1
scaffold_854	AUGUSTUS	CDS	2523343	2523419	.	+	2	ID=PMILG00000021487.1-cds6;Parent=PMILG00000021487.1
scaffold_854	AUGUSTUS	gene	2529724	2535240	.	-	.	ID=PMILG00000021488;Name=scaffold_854.g26619.t1
scaffold_854	AUGUSTUS	mRNA	2529724	2535240	.	-	.	ID=PMILG00000021488.1;Parent=PMILG00000021488;Name=scaffold_854.g26619.t1
scaffold_854	AUGUSTUS	exon	2529724	2529920	.	-	.	ID=PMILG00000021488.1-exon1;Parent=PMILG00000021488.1
scaffold_854	AUGUSTUS	exon	2533666	2534480	.	-	.	ID=PMILG00000021488.1-exon2;Parent=PMILG00000021488.1
scaffold_854	AUGUSTUS	exon	2535176	2535240	.	-	.	ID=PMILG00000021488.1-exon3;Parent=PMILG00000021488.1
scaffold_854	AUGUSTUS	CDS	2529724	2529920	.	-	2	ID=PMILG00000021488.1-cds1;Parent=PMILG00000021488.1
scaffold_854	AUGUSTUS	CDS	2533666	2534480	.	-	1	ID=PMILG00000021488.1-cds2;Parent=PMILG00000021488.1
scaffold_854	AUGUSTUS	CDS	2535176	2535240	.	-	0	ID=PMILG00000021488.1-cds3;Parent=PMILG00000021488.1
scaffold_854	.	gene	2536991	2568485	.	+	.	ID=PMILG00000021489;Name=scaffold_854.g26620.t1
scaffold_854	.	mRNA	2536991	2568485	.	+	.	ID=PMILG00000021489.1;Parent=PMILG00000021489;Name=scaffold_854.g26620.t1
scaffold_854	.	exon	2536991	2537229	.	+	.	ID=PMILG00000021489.1-exon1;Parent=PMILG00000021489.1
scaffold_854	.	exon	2538277	2538387	.	+	.	ID=PMILG00000021489.1-exon2;Parent=PMILG00000021489.1
scaffold_854	.	exon	2539496	2539629	.	+	.	ID=PMILG00000021489.1-exon3;Parent=PMILG00000021489.1
scaffold_854	.	exon	2541480	2541621	.	+	.	ID=PMILG00000021489.1-exon4;Parent=PMILG00000021489.1
scaffold_854	.	exon	2545478	2545621	.	+	.	ID=PMILG00000021489.1-exon5;Parent=PMILG00000021489.1
scaffold_854	.	exon	2550032	2550096	.	+	.	ID=PMILG00000021489.1-exon6;Parent=PMILG00000021489.1
scaffold_854	.	exon	2551861	2551985	.	+	.	ID=PMILG00000021489.1-exon7;Parent=PMILG00000021489.1
scaffold_854	.	exon	2565353	2565510	.	+	.	ID=PMILG00000021489.1-exon8;Parent=PMILG00000021489.1
scaffold_854	.	exon	2567331	2567399	.	+	.	ID=PMILG00000021489.1-exon9;Parent=PMILG00000021489.1
scaffold_854	.	exon	2568096	2568485	.	+	.	ID=PMILG00000021489.1-exon10;Parent=PMILG00000021489.1
scaffold_854	.	CDS	2537020	2537229	.	+	0	ID=PMILG00000021489.1-cds1;Parent=PMILG00000021489.1
scaffold_854	.	CDS	2538277	2538387	.	+	0	ID=PMILG00000021489.1-cds2;Parent=PMILG00000021489.1
scaffold_854	.	CDS	2539496	2539629	.	+	0	ID=PMILG00000021489.1-cds3;Parent=PMILG00000021489.1
scaffold_854	.	CDS	2541480	2541621	.	+	1	ID=PMILG00000021489.1-cds4;Parent=PMILG00000021489.1
scaffold_854	.	CDS	2545478	2545621	.	+	0	ID=PMILG00000021489.1-cds5;Parent=PMILG00000021489.1
scaffold_854	.	CDS	2550032	2550096	.	+	0	ID=PMILG00000021489.1-cds6;Parent=PMILG00000021489.1
scaffold_854	.	CDS	2551861	2551985	.	+	1	ID=PMILG00000021489.1-cds7;Parent=PMILG00000021489.1
scaffold_854	.	CDS	2565353	2565510	.	+	2	ID=PMILG00000021489.1-cds8;Parent=PMILG00000021489.1
scaffold_854	.	CDS	2567331	2567399	.	+	0	ID=PMILG00000021489.1-cds9;Parent=PMILG00000021489.1
scaffold_854	.	CDS	2568096	2568224	.	+	0	ID=PMILG00000021489.1-cds10;Parent=PMILG00000021489.1
scaffold_854	.	five_prime_UTR	2536991	2537019	.	+	.	ID=PMILG00000021489.1-five_prime_utr1;Parent=PMILG00000021489.1
scaffold_854	.	three_prime_UTR	2568225	2568485	.	+	.	ID=PMILG00000021489.1-three_prime_utr1;Parent=PMILG00000021489.1
scaffold_854	AUGUSTUS	gene	2585827	2627640	.	+	.	ID=PMILG00000021490;Name=scaffold_854.g26621.t1
scaffold_854	AUGUSTUS	mRNA	2585827	2627640	.	+	.	ID=PMILG00000021490.1;Parent=PMILG00000021490;Name=scaffold_854.g26621.t1
scaffold_854	AUGUSTUS	exon	2585827	2586324	.	+	.	ID=PMILG00000021490.1-exon1;Parent=PMILG00000021490.1
scaffold_854	AUGUSTUS	exon	2612044	2612690	.	+	.	ID=PMILG00000021490.1-exon2;Parent=PMILG00000021490.1
scaffold_854	AUGUSTUS	exon	2614270	2615362	.	+	.	ID=PMILG00000021490.1-exon3;Parent=PMILG00000021490.1
scaffold_854	AUGUSTUS	exon	2619223	2619368	.	+	.	ID=PMILG00000021490.1-exon4;Parent=PMILG00000021490.1
scaffold_854	AUGUSTUS	exon	2620912	2621027	.	+	.	ID=PMILG00000021490.1-exon5;Parent=PMILG00000021490.1
scaffold_854	AUGUSTUS	exon	2623419	2623570	.	+	.	ID=PMILG00000021490.1-exon6;Parent=PMILG00000021490.1
scaffold_854	AUGUSTUS	exon	2625690	2625899	.	+	.	ID=PMILG00000021490.1-exon7;Parent=PMILG00000021490.1
scaffold_854	AUGUSTUS	exon	2626544	2626635	.	+	.	ID=PMILG00000021490.1-exon8;Parent=PMILG00000021490.1
scaffold_854	AUGUSTUS	exon	2626857	2627640	.	+	.	ID=PMILG00000021490.1-exon9;Parent=PMILG00000021490.1
scaffold_854	AUGUSTUS	CDS	2585827	2586324	.	+	0	ID=PMILG00000021490.1-cds1;Parent=PMILG00000021490.1
scaffold_854	AUGUSTUS	CDS	2612044	2612690	.	+	0	ID=PMILG00000021490.1-cds2;Parent=PMILG00000021490.1
scaffold_854	AUGUSTUS	CDS	2614270	2615362	.	+	1	ID=PMILG00000021490.1-cds3;Parent=PMILG00000021490.1
scaffold_854	AUGUSTUS	CDS	2619223	2619368	.	+	0	ID=PMILG00000021490.1-cds4;Parent=PMILG00000021490.1
scaffold_854	AUGUSTUS	CDS	2620912	2621027	.	+	1	ID=PMILG00000021490.1-cds5;Parent=PMILG00000021490.1
scaffold_854	AUGUSTUS	CDS	2623419	2623570	.	+	2	ID=PMILG00000021490.1-cds6;Parent=PMILG00000021490.1
scaffold_854	AUGUSTUS	CDS	2625690	2625899	.	+	0	ID=PMILG00000021490.1-cds7;Parent=PMILG00000021490.1
scaffold_854	AUGUSTUS	CDS	2626544	2626635	.	+	0	ID=PMILG00000021490.1-cds8;Parent=PMILG00000021490.1
scaffold_854	AUGUSTUS	CDS	2626857	2627640	.	+	1	ID=PMILG00000021490.1-cds9;Parent=PMILG00000021490.1
scaffold_854	.	gene	2634490	2640755	.	+	.	ID=PMILG00000021491;Name=scaffold_854.g26622.t1
scaffold_854	.	mRNA	2634490	2640755	.	+	.	ID=PMILG00000021491.1;Parent=PMILG00000021491;Name=scaffold_854.g26622.t1
scaffold_854	.	exon	2634490	2634640	.	+	.	ID=PMILG00000021491.1-exon1;Parent=PMILG00000021491.1
scaffold_854	.	exon	2635182	2635258	.	+	.	ID=PMILG00000021491.1-exon2;Parent=PMILG00000021491.1
scaffold_854	.	exon	2635474	2635545	.	+	.	ID=PMILG00000021491.1-exon3;Parent=PMILG00000021491.1
scaffold_854	.	exon	2635685	2635853	.	+	.	ID=PMILG00000021491.1-exon4;Parent=PMILG00000021491.1
scaffold_854	.	exon	2638023	2638126	.	+	.	ID=PMILG00000021491.1-exon5;Parent=PMILG00000021491.1
scaffold_854	.	exon	2638675	2638828	.	+	.	ID=PMILG00000021491.1-exon6;Parent=PMILG00000021491.1
scaffold_854	.	exon	2639093	2639318	.	+	.	ID=PMILG00000021491.1-exon7;Parent=PMILG00000021491.1
scaffold_854	.	exon	2639576	2640755	.	+	.	ID=PMILG00000021491.1-exon8;Parent=PMILG00000021491.1
scaffold_854	.	CDS	2635223	2635258	.	+	0	ID=PMILG00000021491.1-cds1;Parent=PMILG00000021491.1
scaffold_854	.	CDS	2635474	2635545	.	+	0	ID=PMILG00000021491.1-cds2;Parent=PMILG00000021491.1
scaffold_854	.	CDS	2635685	2635853	.	+	0	ID=PMILG00000021491.1-cds3;Parent=PMILG00000021491.1
scaffold_854	.	CDS	2638023	2638126	.	+	2	ID=PMILG00000021491.1-cds4;Parent=PMILG00000021491.1
scaffold_854	.	CDS	2638675	2638828	.	+	0	ID=PMILG00000021491.1-cds5;Parent=PMILG00000021491.1
scaffold_854	.	CDS	2639093	2639318	.	+	2	ID=PMILG00000021491.1-cds6;Parent=PMILG00000021491.1
scaffold_854	.	CDS	2639576	2639894	.	+	1	ID=PMILG00000021491.1-cds7;Parent=PMILG00000021491.1
scaffold_854	.	five_prime_UTR	2634490	2634640	.	+	.	ID=PMILG00000021491.1-five_prime_utr1;Parent=PMILG00000021491.1
scaffold_854	.	five_prime_UTR	2635182	2635222	.	+	.	ID=PMILG00000021491.1-five_prime_utr2;Parent=PMILG00000021491.1
scaffold_854	.	three_prime_UTR	2639895	2640755	.	+	.	ID=PMILG00000021491.1-three_prime_utr1;Parent=PMILG00000021491.1
scaffold_854	AUGUSTUS	gene	2642180	2644720	.	+	.	ID=PMILG00000021492;Name=scaffold_854.g26623.t1
scaffold_854	AUGUSTUS	mRNA	2642180	2644720	.	+	.	ID=PMILG00000021492.1;Parent=PMILG00000021492;Name=scaffold_854.g26623.t1
scaffold_854	AUGUSTUS	exon	2642180	2642253	.	+	.	ID=PMILG00000021492.1-exon1;Parent=PMILG00000021492.1
scaffold_854	AUGUSTUS	exon	2642671	2642770	.	+	.	ID=PMILG00000021492.1-exon2;Parent=PMILG00000021492.1
scaffold_854	AUGUSTUS	exon	2642823	2643027	.	+	.	ID=PMILG00000021492.1-exon3;Parent=PMILG00000021492.1
scaffold_854	AUGUSTUS	exon	2644222	2644310	.	+	.	ID=PMILG00000021492.1-exon4;Parent=PMILG00000021492.1
scaffold_854	AUGUSTUS	exon	2644445	2644546	.	+	.	ID=PMILG00000021492.1-exon5;Parent=PMILG00000021492.1
scaffold_854	AUGUSTUS	exon	2644628	2644720	.	+	.	ID=PMILG00000021492.1-exon6;Parent=PMILG00000021492.1
scaffold_854	AUGUSTUS	CDS	2642180	2642253	.	+	0	ID=PMILG00000021492.1-cds1;Parent=PMILG00000021492.1
scaffold_854	AUGUSTUS	CDS	2642671	2642770	.	+	1	ID=PMILG00000021492.1-cds2;Parent=PMILG00000021492.1
scaffold_854	AUGUSTUS	CDS	2642823	2643027	.	+	0	ID=PMILG00000021492.1-cds3;Parent=PMILG00000021492.1
scaffold_854	AUGUSTUS	CDS	2644222	2644310	.	+	2	ID=PMILG00000021492.1-cds4;Parent=PMILG00000021492.1
scaffold_854	AUGUSTUS	CDS	2644445	2644546	.	+	0	ID=PMILG00000021492.1-cds5;Parent=PMILG00000021492.1
scaffold_854	AUGUSTUS	CDS	2644628	2644720	.	+	0	ID=PMILG00000021492.1-cds6;Parent=PMILG00000021492.1
scaffold_854	AUGUSTUS	gene	2645090	2660727	.	+	.	ID=PMILG00000021493;Name=scaffold_854.g26624.t1
scaffold_854	AUGUSTUS	mRNA	2645090	2660727	.	+	.	ID=PMILG00000021493.1;Parent=PMILG00000021493;Name=scaffold_854.g26624.t1
scaffold_854	AUGUSTUS	exon	2645090	2645249	.	+	.	ID=PMILG00000021493.1-exon1;Parent=PMILG00000021493.1
scaffold_854	AUGUSTUS	exon	2645377	2645513	.	+	.	ID=PMILG00000021493.1-exon2;Parent=PMILG00000021493.1
scaffold_854	AUGUSTUS	exon	2645609	2645740	.	+	.	ID=PMILG00000021493.1-exon3;Parent=PMILG00000021493.1
scaffold_854	AUGUSTUS	exon	2646236	2646433	.	+	.	ID=PMILG00000021493.1-exon4;Parent=PMILG00000021493.1
scaffold_854	AUGUSTUS	exon	2646546	2646652	.	+	.	ID=PMILG00000021493.1-exon5;Parent=PMILG00000021493.1
scaffold_854	AUGUSTUS	exon	2646766	2646906	.	+	.	ID=PMILG00000021493.1-exon6;Parent=PMILG00000021493.1
scaffold_854	AUGUSTUS	exon	2648344	2648500	.	+	.	ID=PMILG00000021493.1-exon7;Parent=PMILG00000021493.1
scaffold_854	AUGUSTUS	exon	2650155	2650429	.	+	.	ID=PMILG00000021493.1-exon8;Parent=PMILG00000021493.1
scaffold_854	AUGUSTUS	exon	2650592	2650769	.	+	.	ID=PMILG00000021493.1-exon9;Parent=PMILG00000021493.1
scaffold_854	AUGUSTUS	exon	2655086	2655239	.	+	.	ID=PMILG00000021493.1-exon10;Parent=PMILG00000021493.1
scaffold_854	AUGUSTUS	exon	2656384	2656531	.	+	.	ID=PMILG00000021493.1-exon11;Parent=PMILG00000021493.1
scaffold_854	AUGUSTUS	exon	2656729	2656867	.	+	.	ID=PMILG00000021493.1-exon12;Parent=PMILG00000021493.1
scaffold_854	AUGUSTUS	exon	2656964	2657167	.	+	.	ID=PMILG00000021493.1-exon13;Parent=PMILG00000021493.1
scaffold_854	AUGUSTUS	exon	2657397	2657489	.	+	.	ID=PMILG00000021493.1-exon14;Parent=PMILG00000021493.1
scaffold_854	AUGUSTUS	exon	2658486	2658577	.	+	.	ID=PMILG00000021493.1-exon15;Parent=PMILG00000021493.1
scaffold_854	AUGUSTUS	exon	2660556	2660727	.	+	.	ID=PMILG00000021493.1-exon16;Parent=PMILG00000021493.1
scaffold_854	AUGUSTUS	CDS	2645090	2645249	.	+	0	ID=PMILG00000021493.1-cds1;Parent=PMILG00000021493.1
scaffold_854	AUGUSTUS	CDS	2645377	2645513	.	+	2	ID=PMILG00000021493.1-cds2;Parent=PMILG00000021493.1
scaffold_854	AUGUSTUS	CDS	2645609	2645740	.	+	0	ID=PMILG00000021493.1-cds3;Parent=PMILG00000021493.1
scaffold_854	AUGUSTUS	CDS	2646236	2646433	.	+	0	ID=PMILG00000021493.1-cds4;Parent=PMILG00000021493.1
scaffold_854	AUGUSTUS	CDS	2646546	2646652	.	+	0	ID=PMILG00000021493.1-cds5;Parent=PMILG00000021493.1
scaffold_854	AUGUSTUS	CDS	2646766	2646906	.	+	1	ID=PMILG00000021493.1-cds6;Parent=PMILG00000021493.1
scaffold_854	AUGUSTUS	CDS	2648344	2648500	.	+	1	ID=PMILG00000021493.1-cds7;Parent=PMILG00000021493.1
scaffold_854	AUGUSTUS	CDS	2650155	2650429	.	+	0	ID=PMILG00000021493.1-cds8;Parent=PMILG00000021493.1
scaffold_854	AUGUSTUS	CDS	2650592	2650769	.	+	1	ID=PMILG00000021493.1-cds9;Parent=PMILG00000021493.1
scaffold_854	AUGUSTUS	CDS	2655086	2655239	.	+	0	ID=PMILG00000021493.1-cds10;Parent=PMILG00000021493.1
scaffold_854	AUGUSTUS	CDS	2656384	2656531	.	+	2	ID=PMILG00000021493.1-cds11;Parent=PMILG00000021493.1
scaffold_854	AUGUSTUS	CDS	2656729	2656867	.	+	1	ID=PMILG00000021493.1-cds12;Parent=PMILG00000021493.1
scaffold_854	AUGUSTUS	CDS	2656964	2657167	.	+	0	ID=PMILG00000021493.1-cds13;Parent=PMILG00000021493.1
scaffold_854	AUGUSTUS	CDS	2657397	2657489	.	+	0	ID=PMILG00000021493.1-cds14;Parent=PMILG00000021493.1
scaffold_854	AUGUSTUS	CDS	2658486	2658577	.	+	0	ID=PMILG00000021493.1-cds15;Parent=PMILG00000021493.1
scaffold_854	AUGUSTUS	CDS	2660556	2660727	.	+	1	ID=PMILG00000021493.1-cds16;Parent=PMILG00000021493.1
scaffold_854	AUGUSTUS	gene	2660790	2662936	.	+	.	ID=PMILG00000021494;Name=scaffold_854.g26625.t1
scaffold_854	AUGUSTUS	mRNA	2660790	2662936	.	+	.	ID=PMILG00000021494.1;Parent=PMILG00000021494;Name=scaffold_854.g26625.t1
scaffold_854	AUGUSTUS	exon	2660790	2660882	.	+	.	ID=PMILG00000021494.1-exon1;Parent=PMILG00000021494.1
scaffold_854	AUGUSTUS	exon	2660986	2661095	.	+	.	ID=PMILG00000021494.1-exon2;Parent=PMILG00000021494.1
scaffold_854	AUGUSTUS	exon	2662348	2662444	.	+	.	ID=PMILG00000021494.1-exon3;Parent=PMILG00000021494.1
scaffold_854	AUGUSTUS	exon	2662558	2662656	.	+	.	ID=PMILG00000021494.1-exon4;Parent=PMILG00000021494.1
scaffold_854	AUGUSTUS	exon	2662742	2662936	.	+	.	ID=PMILG00000021494.1-exon5;Parent=PMILG00000021494.1
scaffold_854	AUGUSTUS	CDS	2660790	2660882	.	+	0	ID=PMILG00000021494.1-cds1;Parent=PMILG00000021494.1
scaffold_854	AUGUSTUS	CDS	2660986	2661095	.	+	0	ID=PMILG00000021494.1-cds2;Parent=PMILG00000021494.1
scaffold_854	AUGUSTUS	CDS	2662348	2662444	.	+	1	ID=PMILG00000021494.1-cds3;Parent=PMILG00000021494.1
scaffold_854	AUGUSTUS	CDS	2662558	2662656	.	+	0	ID=PMILG00000021494.1-cds4;Parent=PMILG00000021494.1
scaffold_854	AUGUSTUS	CDS	2662742	2662936	.	+	0	ID=PMILG00000021494.1-cds5;Parent=PMILG00000021494.1
scaffold_854	AUGUSTUS	gene	2663284	2667376	.	+	.	ID=PMILG00000021495;Name=scaffold_854.g26626.t1
scaffold_854	AUGUSTUS	mRNA	2663284	2667376	.	+	.	ID=PMILG00000021495.1;Parent=PMILG00000021495;Name=scaffold_854.g26626.t1
scaffold_854	AUGUSTUS	exon	2663284	2663493	.	+	.	ID=PMILG00000021495.1-exon1;Parent=PMILG00000021495.1
scaffold_854	AUGUSTUS	exon	2663607	2663696	.	+	.	ID=PMILG00000021495.1-exon2;Parent=PMILG00000021495.1
scaffold_854	AUGUSTUS	exon	2664392	2664505	.	+	.	ID=PMILG00000021495.1-exon3;Parent=PMILG00000021495.1
scaffold_854	AUGUSTUS	exon	2665348	2665482	.	+	.	ID=PMILG00000021495.1-exon4;Parent=PMILG00000021495.1
scaffold_854	AUGUSTUS	exon	2665572	2665698	.	+	.	ID=PMILG00000021495.1-exon5;Parent=PMILG00000021495.1
scaffold_854	AUGUSTUS	exon	2665770	2665848	.	+	.	ID=PMILG00000021495.1-exon6;Parent=PMILG00000021495.1
scaffold_854	AUGUSTUS	exon	2665911	2666088	.	+	.	ID=PMILG00000021495.1-exon7;Parent=PMILG00000021495.1
scaffold_854	AUGUSTUS	exon	2667191	2667376	.	+	.	ID=PMILG00000021495.1-exon8;Parent=PMILG00000021495.1
scaffold_854	AUGUSTUS	CDS	2663284	2663493	.	+	0	ID=PMILG00000021495.1-cds1;Parent=PMILG00000021495.1
scaffold_854	AUGUSTUS	CDS	2663607	2663696	.	+	0	ID=PMILG00000021495.1-cds2;Parent=PMILG00000021495.1
scaffold_854	AUGUSTUS	CDS	2664392	2664505	.	+	0	ID=PMILG00000021495.1-cds3;Parent=PMILG00000021495.1
scaffold_854	AUGUSTUS	CDS	2665348	2665482	.	+	0	ID=PMILG00000021495.1-cds4;Parent=PMILG00000021495.1
scaffold_854	AUGUSTUS	CDS	2665572	2665698	.	+	0	ID=PMILG00000021495.1-cds5;Parent=PMILG00000021495.1
scaffold_854	AUGUSTUS	CDS	2665770	2665848	.	+	2	ID=PMILG00000021495.1-cds6;Parent=PMILG00000021495.1
scaffold_854	AUGUSTUS	CDS	2665911	2666088	.	+	1	ID=PMILG00000021495.1-cds7;Parent=PMILG00000021495.1
scaffold_854	AUGUSTUS	CDS	2667191	2667376	.	+	0	ID=PMILG00000021495.1-cds8;Parent=PMILG00000021495.1
scaffold_854	.	gene	2668360	2681224	.	+	.	ID=PMILG00000021496;Name=scaffold_854.g26627.t1
scaffold_854	.	mRNA	2668360	2681224	.	+	.	ID=PMILG00000021496.1;Parent=PMILG00000021496;Name=scaffold_854.g26627.t1
scaffold_854	.	exon	2668360	2668473	.	+	.	ID=PMILG00000021496.1-exon1;Parent=PMILG00000021496.1
scaffold_854	.	exon	2669542	2669757	.	+	.	ID=PMILG00000021496.1-exon2;Parent=PMILG00000021496.1
scaffold_854	.	exon	2670656	2670751	.	+	.	ID=PMILG00000021496.1-exon3;Parent=PMILG00000021496.1
scaffold_854	.	exon	2670951	2671146	.	+	.	ID=PMILG00000021496.1-exon4;Parent=PMILG00000021496.1
scaffold_854	.	exon	2672576	2672761	.	+	.	ID=PMILG00000021496.1-exon5;Parent=PMILG00000021496.1
scaffold_854	.	exon	2672906	2673031	.	+	.	ID=PMILG00000021496.1-exon6;Parent=PMILG00000021496.1
scaffold_854	.	exon	2674088	2674242	.	+	.	ID=PMILG00000021496.1-exon7;Parent=PMILG00000021496.1
scaffold_854	.	exon	2674331	2674413	.	+	.	ID=PMILG00000021496.1-exon8;Parent=PMILG00000021496.1
scaffold_854	.	exon	2674533	2675267	.	+	.	ID=PMILG00000021496.1-exon9;Parent=PMILG00000021496.1
scaffold_854	.	exon	2676577	2676725	.	+	.	ID=PMILG00000021496.1-exon10;Parent=PMILG00000021496.1
scaffold_854	.	exon	2680410	2681224	.	+	.	ID=PMILG00000021496.1-exon11;Parent=PMILG00000021496.1
scaffold_854	.	CDS	2668390	2668473	.	+	0	ID=PMILG00000021496.1-cds1;Parent=PMILG00000021496.1
scaffold_854	.	CDS	2669542	2669757	.	+	0	ID=PMILG00000021496.1-cds2;Parent=PMILG00000021496.1
scaffold_854	.	CDS	2670656	2670751	.	+	0	ID=PMILG00000021496.1-cds3;Parent=PMILG00000021496.1
scaffold_854	.	CDS	2670951	2671146	.	+	0	ID=PMILG00000021496.1-cds4;Parent=PMILG00000021496.1
scaffold_854	.	CDS	2672576	2672761	.	+	2	ID=PMILG00000021496.1-cds5;Parent=PMILG00000021496.1
scaffold_854	.	CDS	2672906	2673031	.	+	2	ID=PMILG00000021496.1-cds6;Parent=PMILG00000021496.1
scaffold_854	.	CDS	2674088	2674242	.	+	2	ID=PMILG00000021496.1-cds7;Parent=PMILG00000021496.1
scaffold_854	.	CDS	2674331	2674413	.	+	0	ID=PMILG00000021496.1-cds8;Parent=PMILG00000021496.1
scaffold_854	.	CDS	2674533	2675267	.	+	1	ID=PMILG00000021496.1-cds9;Parent=PMILG00000021496.1
scaffold_854	.	CDS	2676577	2676725	.	+	1	ID=PMILG00000021496.1-cds10;Parent=PMILG00000021496.1
scaffold_854	.	CDS	2680410	2680486	.	+	2	ID=PMILG00000021496.1-cds11;Parent=PMILG00000021496.1
scaffold_854	.	five_prime_UTR	2668360	2668389	.	+	.	ID=PMILG00000021496.1-five_prime_utr1;Parent=PMILG00000021496.1
scaffold_854	.	three_prime_UTR	2680487	2681224	.	+	.	ID=PMILG00000021496.1-three_prime_utr1;Parent=PMILG00000021496.1
scaffold_854	AUGUSTUS	gene	2715193	2716761	.	-	.	ID=PMILG00000021497;Name=scaffold_854.g26629.t1
scaffold_854	AUGUSTUS	mRNA	2715193	2716761	.	-	.	ID=PMILG00000021497.1;Parent=PMILG00000021497;Name=scaffold_854.g26629.t1
scaffold_854	AUGUSTUS	exon	2715193	2715547	.	-	.	ID=PMILG00000021497.1-exon1;Parent=PMILG00000021497.1
scaffold_854	AUGUSTUS	exon	2716694	2716761	.	-	.	ID=PMILG00000021497.1-exon2;Parent=PMILG00000021497.1
scaffold_854	AUGUSTUS	CDS	2715193	2715547	.	-	1	ID=PMILG00000021497.1-cds1;Parent=PMILG00000021497.1
scaffold_854	AUGUSTUS	CDS	2716694	2716761	.	-	0	ID=PMILG00000021497.1-cds2;Parent=PMILG00000021497.1
scaffold_854	AUGUSTUS	gene	2718858	2720526	.	+	.	ID=PMILG00000021498;Name=scaffold_854.g26630.t1
scaffold_854	AUGUSTUS	mRNA	2718858	2720526	.	+	.	ID=PMILG00000021498.1;Parent=PMILG00000021498;Name=scaffold_854.g26630.t1
scaffold_854	AUGUSTUS	exon	2718858	2719238	.	+	.	ID=PMILG00000021498.1-exon1;Parent=PMILG00000021498.1
scaffold_854	AUGUSTUS	exon	2720494	2720526	.	+	.	ID=PMILG00000021498.1-exon2;Parent=PMILG00000021498.1
scaffold_854	AUGUSTUS	CDS	2718858	2719238	.	+	0	ID=PMILG00000021498.1-cds1;Parent=PMILG00000021498.1
scaffold_854	AUGUSTUS	CDS	2720494	2720526	.	+	0	ID=PMILG00000021498.1-cds2;Parent=PMILG00000021498.1
scaffold_854	AUGUSTUS	gene	2736330	2776256	.	+	.	ID=PMILG00000021499;Name=scaffold_854.g26631.t1
scaffold_854	AUGUSTUS	mRNA	2736330	2776256	.	+	.	ID=PMILG00000021499.1;Parent=PMILG00000021499;Name=scaffold_854.g26631.t1
scaffold_854	AUGUSTUS	exon	2736330	2736422	.	+	.	ID=PMILG00000021499.1-exon1;Parent=PMILG00000021499.1
scaffold_854	AUGUSTUS	exon	2750753	2751028	.	+	.	ID=PMILG00000021499.1-exon2;Parent=PMILG00000021499.1
scaffold_854	AUGUSTUS	exon	2751562	2751684	.	+	.	ID=PMILG00000021499.1-exon3;Parent=PMILG00000021499.1
scaffold_854	AUGUSTUS	exon	2755657	2755962	.	+	.	ID=PMILG00000021499.1-exon4;Parent=PMILG00000021499.1
scaffold_854	AUGUSTUS	exon	2761507	2761644	.	+	.	ID=PMILG00000021499.1-exon5;Parent=PMILG00000021499.1
scaffold_854	AUGUSTUS	exon	2766240	2766367	.	+	.	ID=PMILG00000021499.1-exon6;Parent=PMILG00000021499.1
scaffold_854	AUGUSTUS	exon	2766991	2767161	.	+	.	ID=PMILG00000021499.1-exon7;Parent=PMILG00000021499.1
scaffold_854	AUGUSTUS	exon	2768444	2768727	.	+	.	ID=PMILG00000021499.1-exon8;Parent=PMILG00000021499.1
scaffold_854	AUGUSTUS	exon	2770426	2770742	.	+	.	ID=PMILG00000021499.1-exon9;Parent=PMILG00000021499.1
scaffold_854	AUGUSTUS	exon	2774209	2774549	.	+	.	ID=PMILG00000021499.1-exon10;Parent=PMILG00000021499.1
scaffold_854	AUGUSTUS	exon	2776088	2776256	.	+	.	ID=PMILG00000021499.1-exon11;Parent=PMILG00000021499.1
scaffold_854	AUGUSTUS	CDS	2736330	2736422	.	+	0	ID=PMILG00000021499.1-cds1;Parent=PMILG00000021499.1
scaffold_854	AUGUSTUS	CDS	2750753	2751028	.	+	0	ID=PMILG00000021499.1-cds2;Parent=PMILG00000021499.1
scaffold_854	AUGUSTUS	CDS	2751562	2751684	.	+	0	ID=PMILG00000021499.1-cds3;Parent=PMILG00000021499.1
scaffold_854	AUGUSTUS	CDS	2755657	2755962	.	+	0	ID=PMILG00000021499.1-cds4;Parent=PMILG00000021499.1
scaffold_854	AUGUSTUS	CDS	2761507	2761644	.	+	0	ID=PMILG00000021499.1-cds5;Parent=PMILG00000021499.1
scaffold_854	AUGUSTUS	CDS	2766240	2766367	.	+	0	ID=PMILG00000021499.1-cds6;Parent=PMILG00000021499.1
scaffold_854	AUGUSTUS	CDS	2766991	2767161	.	+	1	ID=PMILG00000021499.1-cds7;Parent=PMILG00000021499.1
scaffold_854	AUGUSTUS	CDS	2768444	2768727	.	+	1	ID=PMILG00000021499.1-cds8;Parent=PMILG00000021499.1
scaffold_854	AUGUSTUS	CDS	2770426	2770742	.	+	2	ID=PMILG00000021499.1-cds9;Parent=PMILG00000021499.1
scaffold_854	AUGUSTUS	CDS	2774209	2774549	.	+	0	ID=PMILG00000021499.1-cds10;Parent=PMILG00000021499.1
scaffold_854	AUGUSTUS	CDS	2776088	2776256	.	+	1	ID=PMILG00000021499.1-cds11;Parent=PMILG00000021499.1
scaffold_854	AUGUSTUS	gene	2788126	2792585	.	+	.	ID=PMILG00000021500;Name=scaffold_854.g26632.t1
scaffold_854	AUGUSTUS	mRNA	2788126	2792585	.	+	.	ID=PMILG00000021500.1;Parent=PMILG00000021500;Name=scaffold_854.g26632.t1
scaffold_854	AUGUSTUS	exon	2788126	2788270	.	+	.	ID=PMILG00000021500.1-exon1;Parent=PMILG00000021500.1
scaffold_854	AUGUSTUS	exon	2789866	2789986	.	+	.	ID=PMILG00000021500.1-exon2;Parent=PMILG00000021500.1
scaffold_854	AUGUSTUS	exon	2791680	2791816	.	+	.	ID=PMILG00000021500.1-exon3;Parent=PMILG00000021500.1
scaffold_854	AUGUSTUS	exon	2792153	2792287	.	+	.	ID=PMILG00000021500.1-exon4;Parent=PMILG00000021500.1
scaffold_854	AUGUSTUS	exon	2792410	2792585	.	+	.	ID=PMILG00000021500.1-exon5;Parent=PMILG00000021500.1
scaffold_854	AUGUSTUS	CDS	2788126	2788270	.	+	0	ID=PMILG00000021500.1-cds1;Parent=PMILG00000021500.1
scaffold_854	AUGUSTUS	CDS	2789866	2789986	.	+	2	ID=PMILG00000021500.1-cds2;Parent=PMILG00000021500.1
scaffold_854	AUGUSTUS	CDS	2791680	2791816	.	+	1	ID=PMILG00000021500.1-cds3;Parent=PMILG00000021500.1
scaffold_854	AUGUSTUS	CDS	2792153	2792287	.	+	2	ID=PMILG00000021500.1-cds4;Parent=PMILG00000021500.1
scaffold_854	AUGUSTUS	CDS	2792410	2792585	.	+	2	ID=PMILG00000021500.1-cds5;Parent=PMILG00000021500.1
scaffold_854	AUGUSTUS	gene	2797574	2813694	.	-	.	ID=PMILG00000021501;Name=scaffold_854.g26634.t1
scaffold_854	AUGUSTUS	mRNA	2797574	2813694	.	-	.	ID=PMILG00000021501.1;Parent=PMILG00000021501;Name=scaffold_854.g26634.t1
scaffold_854	AUGUSTUS	exon	2797574	2797734	.	-	.	ID=PMILG00000021501.1-exon1;Parent=PMILG00000021501.1
scaffold_854	AUGUSTUS	exon	2797819	2797952	.	-	.	ID=PMILG00000021501.1-exon2;Parent=PMILG00000021501.1
scaffold_854	AUGUSTUS	exon	2799275	2799440	.	-	.	ID=PMILG00000021501.1-exon3;Parent=PMILG00000021501.1
scaffold_854	AUGUSTUS	exon	2799571	2799841	.	-	.	ID=PMILG00000021501.1-exon4;Parent=PMILG00000021501.1
scaffold_854	AUGUSTUS	exon	2802243	2802375	.	-	.	ID=PMILG00000021501.1-exon5;Parent=PMILG00000021501.1
scaffold_854	AUGUSTUS	exon	2804825	2804913	.	-	.	ID=PMILG00000021501.1-exon6;Parent=PMILG00000021501.1
scaffold_854	AUGUSTUS	exon	2805479	2805628	.	-	.	ID=PMILG00000021501.1-exon7;Parent=PMILG00000021501.1
scaffold_854	AUGUSTUS	exon	2807159	2807380	.	-	.	ID=PMILG00000021501.1-exon8;Parent=PMILG00000021501.1
scaffold_854	AUGUSTUS	exon	2810397	2810498	.	-	.	ID=PMILG00000021501.1-exon9;Parent=PMILG00000021501.1
scaffold_854	AUGUSTUS	exon	2811649	2811793	.	-	.	ID=PMILG00000021501.1-exon10;Parent=PMILG00000021501.1
scaffold_854	AUGUSTUS	exon	2812994	2813694	.	-	.	ID=PMILG00000021501.1-exon11;Parent=PMILG00000021501.1
scaffold_854	AUGUSTUS	CDS	2797574	2797734	.	-	2	ID=PMILG00000021501.1-cds1;Parent=PMILG00000021501.1
scaffold_854	AUGUSTUS	CDS	2797819	2797952	.	-	1	ID=PMILG00000021501.1-cds2;Parent=PMILG00000021501.1
scaffold_854	AUGUSTUS	CDS	2799275	2799440	.	-	2	ID=PMILG00000021501.1-cds3;Parent=PMILG00000021501.1
scaffold_854	AUGUSTUS	CDS	2799571	2799841	.	-	0	ID=PMILG00000021501.1-cds4;Parent=PMILG00000021501.1
scaffold_854	AUGUSTUS	CDS	2802243	2802375	.	-	1	ID=PMILG00000021501.1-cds5;Parent=PMILG00000021501.1
scaffold_854	AUGUSTUS	CDS	2804825	2804913	.	-	0	ID=PMILG00000021501.1-cds6;Parent=PMILG00000021501.1
scaffold_854	AUGUSTUS	CDS	2805479	2805628	.	-	0	ID=PMILG00000021501.1-cds7;Parent=PMILG00000021501.1
scaffold_854	AUGUSTUS	CDS	2807159	2807380	.	-	0	ID=PMILG00000021501.1-cds8;Parent=PMILG00000021501.1
scaffold_854	AUGUSTUS	CDS	2810397	2810498	.	-	0	ID=PMILG00000021501.1-cds9;Parent=PMILG00000021501.1
scaffold_854	AUGUSTUS	CDS	2811649	2811793	.	-	1	ID=PMILG00000021501.1-cds10;Parent=PMILG00000021501.1
scaffold_854	AUGUSTUS	CDS	2812994	2813694	.	-	0	ID=PMILG00000021501.1-cds11;Parent=PMILG00000021501.1
scaffold_854	AUGUSTUS	gene	2841399	2863935	.	-	.	ID=PMILG00000021502;Name=scaffold_854.g26635.t1
scaffold_854	AUGUSTUS	mRNA	2841399	2863935	.	-	.	ID=PMILG00000021502.1;Parent=PMILG00000021502;Name=scaffold_854.g26635.t1
scaffold_854	AUGUSTUS	exon	2841399	2841862	.	-	.	ID=PMILG00000021502.1-exon1;Parent=PMILG00000021502.1
scaffold_854	AUGUSTUS	exon	2843513	2843632	.	-	.	ID=PMILG00000021502.1-exon2;Parent=PMILG00000021502.1
scaffold_854	AUGUSTUS	exon	2845313	2845336	.	-	.	ID=PMILG00000021502.1-exon3;Parent=PMILG00000021502.1
scaffold_854	AUGUSTUS	exon	2845434	2845659	.	-	.	ID=PMILG00000021502.1-exon4;Parent=PMILG00000021502.1
scaffold_854	AUGUSTUS	exon	2850173	2850290	.	-	.	ID=PMILG00000021502.1-exon5;Parent=PMILG00000021502.1
scaffold_854	AUGUSTUS	exon	2852919	2852985	.	-	.	ID=PMILG00000021502.1-exon6;Parent=PMILG00000021502.1
scaffold_854	AUGUSTUS	exon	2853236	2853411	.	-	.	ID=PMILG00000021502.1-exon7;Parent=PMILG00000021502.1
scaffold_854	AUGUSTUS	exon	2863913	2863935	.	-	.	ID=PMILG00000021502.1-exon8;Parent=PMILG00000021502.1
scaffold_854	AUGUSTUS	CDS	2841399	2841862	.	-	2	ID=PMILG00000021502.1-cds1;Parent=PMILG00000021502.1
scaffold_854	AUGUSTUS	CDS	2843513	2843632	.	-	2	ID=PMILG00000021502.1-cds2;Parent=PMILG00000021502.1
scaffold_854	AUGUSTUS	CDS	2845313	2845336	.	-	2	ID=PMILG00000021502.1-cds3;Parent=PMILG00000021502.1
scaffold_854	AUGUSTUS	CDS	2845434	2845659	.	-	0	ID=PMILG00000021502.1-cds4;Parent=PMILG00000021502.1
scaffold_854	AUGUSTUS	CDS	2850173	2850290	.	-	1	ID=PMILG00000021502.1-cds5;Parent=PMILG00000021502.1
scaffold_854	AUGUSTUS	CDS	2852919	2852985	.	-	2	ID=PMILG00000021502.1-cds6;Parent=PMILG00000021502.1
scaffold_854	AUGUSTUS	CDS	2853236	2853411	.	-	1	ID=PMILG00000021502.1-cds7;Parent=PMILG00000021502.1
scaffold_854	AUGUSTUS	CDS	2863913	2863935	.	-	0	ID=PMILG00000021502.1-cds8;Parent=PMILG00000021502.1
scaffold_854	AUGUSTUS	gene	2876978	2879259	.	+	.	ID=PMILG00000021503;Name=scaffold_854.g26636.t1
scaffold_854	AUGUSTUS	mRNA	2876978	2879259	.	+	.	ID=PMILG00000021503.1;Parent=PMILG00000021503;Name=scaffold_854.g26636.t1
scaffold_854	AUGUSTUS	exon	2876978	2876980	.	+	.	ID=PMILG00000021503.1-exon1;Parent=PMILG00000021503.1
scaffold_854	AUGUSTUS	exon	2878231	2879259	.	+	.	ID=PMILG00000021503.1-exon2;Parent=PMILG00000021503.1
scaffold_854	AUGUSTUS	CDS	2876978	2876980	.	+	0	ID=PMILG00000021503.1-cds1;Parent=PMILG00000021503.1
scaffold_854	AUGUSTUS	CDS	2878231	2879259	.	+	0	ID=PMILG00000021503.1-cds2;Parent=PMILG00000021503.1
scaffold_854	.	gene	2885047	2890058	.	-	.	ID=PMILG00000021504;Name=scaffold_854.g26637.t1
scaffold_854	.	mRNA	2885047	2890058	.	-	.	ID=PMILG00000021504.1;Parent=PMILG00000021504;Name=scaffold_854.g26637.t1
scaffold_854	.	exon	2885047	2887668	.	-	.	ID=PMILG00000021504.1-exon1;Parent=PMILG00000021504.1
scaffold_854	.	exon	2889892	2890058	.	-	.	ID=PMILG00000021504.1-exon2;Parent=PMILG00000021504.1
scaffold_854	.	CDS	2886663	2887667	.	-	0	ID=PMILG00000021504.1-cds1;Parent=PMILG00000021504.1
scaffold_854	.	five_prime_UTR	2887668	2887668	.	-	.	ID=PMILG00000021504.1-five_prime_utr1;Parent=PMILG00000021504.1
scaffold_854	.	five_prime_UTR	2889892	2890058	.	-	.	ID=PMILG00000021504.1-five_prime_utr2;Parent=PMILG00000021504.1
scaffold_854	.	three_prime_UTR	2885047	2886662	.	-	.	ID=PMILG00000021504.1-three_prime_utr1;Parent=PMILG00000021504.1
scaffold_854	.	gene	2891832	2904450	.	+	.	ID=PMILG00000021505;Name=scaffold_854.g26638.t1
scaffold_854	.	mRNA	2891832	2904450	.	+	.	ID=PMILG00000021505.1;Parent=PMILG00000021505;Name=scaffold_854.g26638.t1
scaffold_854	.	exon	2891832	2891958	.	+	.	ID=PMILG00000021505.1-exon1;Parent=PMILG00000021505.1
scaffold_854	.	exon	2892764	2892879	.	+	.	ID=PMILG00000021505.1-exon2;Parent=PMILG00000021505.1
scaffold_854	.	exon	2892954	2893059	.	+	.	ID=PMILG00000021505.1-exon3;Parent=PMILG00000021505.1
scaffold_854	.	exon	2893159	2893291	.	+	.	ID=PMILG00000021505.1-exon4;Parent=PMILG00000021505.1
scaffold_854	.	exon	2894036	2894110	.	+	.	ID=PMILG00000021505.1-exon5;Parent=PMILG00000021505.1
scaffold_854	.	exon	2894200	2894226	.	+	.	ID=PMILG00000021505.1-exon6;Parent=PMILG00000021505.1
scaffold_854	.	exon	2894312	2894356	.	+	.	ID=PMILG00000021505.1-exon7;Parent=PMILG00000021505.1
scaffold_854	.	exon	2894470	2894554	.	+	.	ID=PMILG00000021505.1-exon8;Parent=PMILG00000021505.1
scaffold_854	.	exon	2895207	2895314	.	+	.	ID=PMILG00000021505.1-exon9;Parent=PMILG00000021505.1
scaffold_854	.	exon	2895404	2895574	.	+	.	ID=PMILG00000021505.1-exon10;Parent=PMILG00000021505.1
scaffold_854	.	exon	2895727	2895791	.	+	.	ID=PMILG00000021505.1-exon11;Parent=PMILG00000021505.1
scaffold_854	.	exon	2896700	2896742	.	+	.	ID=PMILG00000021505.1-exon12;Parent=PMILG00000021505.1
scaffold_854	.	exon	2896848	2896924	.	+	.	ID=PMILG00000021505.1-exon13;Parent=PMILG00000021505.1
scaffold_854	.	exon	2897003	2897103	.	+	.	ID=PMILG00000021505.1-exon14;Parent=PMILG00000021505.1
scaffold_854	.	exon	2898658	2898709	.	+	.	ID=PMILG00000021505.1-exon15;Parent=PMILG00000021505.1
scaffold_854	.	exon	2898810	2898865	.	+	.	ID=PMILG00000021505.1-exon16;Parent=PMILG00000021505.1
scaffold_854	.	exon	2899002	2899048	.	+	.	ID=PMILG00000021505.1-exon17;Parent=PMILG00000021505.1
scaffold_854	.	exon	2899129	2899185	.	+	.	ID=PMILG00000021505.1-exon18;Parent=PMILG00000021505.1
scaffold_854	.	exon	2899269	2899325	.	+	.	ID=PMILG00000021505.1-exon19;Parent=PMILG00000021505.1
scaffold_854	.	exon	2899407	2899500	.	+	.	ID=PMILG00000021505.1-exon20;Parent=PMILG00000021505.1
scaffold_854	.	exon	2899653	2899750	.	+	.	ID=PMILG00000021505.1-exon21;Parent=PMILG00000021505.1
scaffold_854	.	exon	2901047	2901108	.	+	.	ID=PMILG00000021505.1-exon22;Parent=PMILG00000021505.1
scaffold_854	.	exon	2901192	2901230	.	+	.	ID=PMILG00000021505.1-exon23;Parent=PMILG00000021505.1
scaffold_854	.	exon	2901318	2901419	.	+	.	ID=PMILG00000021505.1-exon24;Parent=PMILG00000021505.1
scaffold_854	.	exon	2901508	2901585	.	+	.	ID=PMILG00000021505.1-exon25;Parent=PMILG00000021505.1
scaffold_854	.	exon	2901701	2901868	.	+	.	ID=PMILG00000021505.1-exon26;Parent=PMILG00000021505.1
scaffold_854	.	exon	2902051	2902174	.	+	.	ID=PMILG00000021505.1-exon27;Parent=PMILG00000021505.1
scaffold_854	.	exon	2903751	2904450	.	+	.	ID=PMILG00000021505.1-exon28;Parent=PMILG00000021505.1
scaffold_854	.	CDS	2892772	2892879	.	+	0	ID=PMILG00000021505.1-cds1;Parent=PMILG00000021505.1
scaffold_854	.	CDS	2892954	2893059	.	+	0	ID=PMILG00000021505.1-cds2;Parent=PMILG00000021505.1
scaffold_854	.	CDS	2893159	2893291	.	+	2	ID=PMILG00000021505.1-cds3;Parent=PMILG00000021505.1
scaffold_854	.	CDS	2894036	2894110	.	+	1	ID=PMILG00000021505.1-cds4;Parent=PMILG00000021505.1
scaffold_854	.	CDS	2894200	2894226	.	+	1	ID=PMILG00000021505.1-cds5;Parent=PMILG00000021505.1
scaffold_854	.	CDS	2894312	2894356	.	+	1	ID=PMILG00000021505.1-cds6;Parent=PMILG00000021505.1
scaffold_854	.	CDS	2894470	2894554	.	+	1	ID=PMILG00000021505.1-cds7;Parent=PMILG00000021505.1
scaffold_854	.	CDS	2895207	2895314	.	+	0	ID=PMILG00000021505.1-cds8;Parent=PMILG00000021505.1
scaffold_854	.	CDS	2895404	2895574	.	+	0	ID=PMILG00000021505.1-cds9;Parent=PMILG00000021505.1
scaffold_854	.	CDS	2895727	2895791	.	+	0	ID=PMILG00000021505.1-cds10;Parent=PMILG00000021505.1
scaffold_854	.	CDS	2896700	2896742	.	+	1	ID=PMILG00000021505.1-cds11;Parent=PMILG00000021505.1
scaffold_854	.	CDS	2896848	2896924	.	+	0	ID=PMILG00000021505.1-cds12;Parent=PMILG00000021505.1
scaffold_854	.	CDS	2897003	2897103	.	+	1	ID=PMILG00000021505.1-cds13;Parent=PMILG00000021505.1
scaffold_854	.	CDS	2898658	2898709	.	+	2	ID=PMILG00000021505.1-cds14;Parent=PMILG00000021505.1
scaffold_854	.	CDS	2898810	2898865	.	+	1	ID=PMILG00000021505.1-cds15;Parent=PMILG00000021505.1
scaffold_854	.	CDS	2899002	2899048	.	+	2	ID=PMILG00000021505.1-cds16;Parent=PMILG00000021505.1
scaffold_854	.	CDS	2899129	2899185	.	+	0	ID=PMILG00000021505.1-cds17;Parent=PMILG00000021505.1
scaffold_854	.	CDS	2899269	2899325	.	+	0	ID=PMILG00000021505.1-cds18;Parent=PMILG00000021505.1
scaffold_854	.	CDS	2899407	2899500	.	+	0	ID=PMILG00000021505.1-cds19;Parent=PMILG00000021505.1
scaffold_854	.	CDS	2899653	2899750	.	+	2	ID=PMILG00000021505.1-cds20;Parent=PMILG00000021505.1
scaffold_854	.	CDS	2901047	2901108	.	+	0	ID=PMILG00000021505.1-cds21;Parent=PMILG00000021505.1
scaffold_854	.	CDS	2901192	2901230	.	+	1	ID=PMILG00000021505.1-cds22;Parent=PMILG00000021505.1
scaffold_854	.	CDS	2901318	2901419	.	+	1	ID=PMILG00000021505.1-cds23;Parent=PMILG00000021505.1
scaffold_854	.	CDS	2901508	2901585	.	+	1	ID=PMILG00000021505.1-cds24;Parent=PMILG00000021505.1
scaffold_854	.	CDS	2901701	2901868	.	+	1	ID=PMILG00000021505.1-cds25;Parent=PMILG00000021505.1
scaffold_854	.	CDS	2902051	2902174	.	+	1	ID=PMILG00000021505.1-cds26;Parent=PMILG00000021505.1
scaffold_854	.	CDS	2903751	2904011	.	+	0	ID=PMILG00000021505.1-cds27;Parent=PMILG00000021505.1
scaffold_854	.	five_prime_UTR	2891832	2891958	.	+	.	ID=PMILG00000021505.1-five_prime_utr1;Parent=PMILG00000021505.1
scaffold_854	.	five_prime_UTR	2892764	2892771	.	+	.	ID=PMILG00000021505.1-five_prime_utr2;Parent=PMILG00000021505.1
scaffold_854	.	three_prime_UTR	2904012	2904450	.	+	.	ID=PMILG00000021505.1-three_prime_utr1;Parent=PMILG00000021505.1
scaffold_854	AUGUSTUS	gene	2908007	2926771	.	+	.	ID=PMILG00000021506;Name=scaffold_854.g26639.t1
scaffold_854	AUGUSTUS	mRNA	2908007	2926771	.	+	.	ID=PMILG00000021506.1;Parent=PMILG00000021506;Name=scaffold_854.g26639.t1
scaffold_854	AUGUSTUS	exon	2908007	2908491	.	+	.	ID=PMILG00000021506.1-exon1;Parent=PMILG00000021506.1
scaffold_854	AUGUSTUS	exon	2911985	2912127	.	+	.	ID=PMILG00000021506.1-exon2;Parent=PMILG00000021506.1
scaffold_854	AUGUSTUS	exon	2923081	2923248	.	+	.	ID=PMILG00000021506.1-exon3;Parent=PMILG00000021506.1
scaffold_854	AUGUSTUS	exon	2924330	2924503	.	+	.	ID=PMILG00000021506.1-exon4;Parent=PMILG00000021506.1
scaffold_854	AUGUSTUS	exon	2924597	2924950	.	+	.	ID=PMILG00000021506.1-exon5;Parent=PMILG00000021506.1
scaffold_854	AUGUSTUS	exon	2926608	2926771	.	+	.	ID=PMILG00000021506.1-exon6;Parent=PMILG00000021506.1
scaffold_854	AUGUSTUS	CDS	2908007	2908491	.	+	0	ID=PMILG00000021506.1-cds1;Parent=PMILG00000021506.1
scaffold_854	AUGUSTUS	CDS	2911985	2912127	.	+	1	ID=PMILG00000021506.1-cds2;Parent=PMILG00000021506.1
scaffold_854	AUGUSTUS	CDS	2923081	2923248	.	+	2	ID=PMILG00000021506.1-cds3;Parent=PMILG00000021506.1
scaffold_854	AUGUSTUS	CDS	2924330	2924503	.	+	2	ID=PMILG00000021506.1-cds4;Parent=PMILG00000021506.1
scaffold_854	AUGUSTUS	CDS	2924597	2924950	.	+	2	ID=PMILG00000021506.1-cds5;Parent=PMILG00000021506.1
scaffold_854	AUGUSTUS	CDS	2926608	2926771	.	+	2	ID=PMILG00000021506.1-cds6;Parent=PMILG00000021506.1
scaffold_854	AUGUSTUS	gene	2927769	2933919	.	+	.	ID=PMILG00000021507;Name=scaffold_854.g26640.t1
scaffold_854	AUGUSTUS	mRNA	2927769	2933919	.	+	.	ID=PMILG00000021507.1;Parent=PMILG00000021507;Name=scaffold_854.g26640.t1
scaffold_854	AUGUSTUS	exon	2927769	2927785	.	+	.	ID=PMILG00000021507.1-exon1;Parent=PMILG00000021507.1
scaffold_854	AUGUSTUS	exon	2929116	2929244	.	+	.	ID=PMILG00000021507.1-exon2;Parent=PMILG00000021507.1
scaffold_854	AUGUSTUS	exon	2929737	2929744	.	+	.	ID=PMILG00000021507.1-exon3;Parent=PMILG00000021507.1
scaffold_854	AUGUSTUS	exon	2931751	2931789	.	+	.	ID=PMILG00000021507.1-exon4;Parent=PMILG00000021507.1
scaffold_854	AUGUSTUS	exon	2932212	2932419	.	+	.	ID=PMILG00000021507.1-exon5;Parent=PMILG00000021507.1
scaffold_854	AUGUSTUS	exon	2933862	2933919	.	+	.	ID=PMILG00000021507.1-exon6;Parent=PMILG00000021507.1
scaffold_854	AUGUSTUS	CDS	2927769	2927785	.	+	0	ID=PMILG00000021507.1-cds1;Parent=PMILG00000021507.1
scaffold_854	AUGUSTUS	CDS	2929116	2929244	.	+	1	ID=PMILG00000021507.1-cds2;Parent=PMILG00000021507.1
scaffold_854	AUGUSTUS	CDS	2929737	2929744	.	+	1	ID=PMILG00000021507.1-cds3;Parent=PMILG00000021507.1
scaffold_854	AUGUSTUS	CDS	2931751	2931789	.	+	2	ID=PMILG00000021507.1-cds4;Parent=PMILG00000021507.1
scaffold_854	AUGUSTUS	CDS	2932212	2932419	.	+	2	ID=PMILG00000021507.1-cds5;Parent=PMILG00000021507.1
scaffold_854	AUGUSTUS	CDS	2933862	2933919	.	+	1	ID=PMILG00000021507.1-cds6;Parent=PMILG00000021507.1
scaffold_854	AUGUSTUS	gene	2941020	2941940	.	+	.	ID=PMILG00000021508;Name=scaffold_854.g26641.t1
scaffold_854	AUGUSTUS	mRNA	2941020	2941940	.	+	.	ID=PMILG00000021508.1;Parent=PMILG00000021508;Name=scaffold_854.g26641.t1
scaffold_854	AUGUSTUS	exon	2941020	2941441	.	+	.	ID=PMILG00000021508.1-exon1;Parent=PMILG00000021508.1
scaffold_854	AUGUSTUS	exon	2941694	2941940	.	+	.	ID=PMILG00000021508.1-exon2;Parent=PMILG00000021508.1
scaffold_854	AUGUSTUS	CDS	2941020	2941441	.	+	0	ID=PMILG00000021508.1-cds1;Parent=PMILG00000021508.1
scaffold_854	AUGUSTUS	CDS	2941694	2941940	.	+	1	ID=PMILG00000021508.1-cds2;Parent=PMILG00000021508.1
scaffold_854	AUGUSTUS	gene	2979965	2981239	.	+	.	ID=PMILG00000021509;Name=scaffold_854.g26642.t1
scaffold_854	AUGUSTUS	mRNA	2979965	2981239	.	+	.	ID=PMILG00000021509.1;Parent=PMILG00000021509;Name=scaffold_854.g26642.t1
scaffold_854	AUGUSTUS	exon	2979965	2979967	.	+	.	ID=PMILG00000021509.1-exon1;Parent=PMILG00000021509.1
scaffold_854	AUGUSTUS	exon	2980640	2981239	.	+	.	ID=PMILG00000021509.1-exon2;Parent=PMILG00000021509.1
scaffold_854	AUGUSTUS	CDS	2979965	2979967	.	+	0	ID=PMILG00000021509.1-cds1;Parent=PMILG00000021509.1
scaffold_854	AUGUSTUS	CDS	2980640	2981239	.	+	0	ID=PMILG00000021509.1-cds2;Parent=PMILG00000021509.1
scaffold_854	AUGUSTUS	gene	2984075	2987008	.	+	.	ID=PMILG00000021510;Name=scaffold_854.g26643.t1
scaffold_854	AUGUSTUS	mRNA	2984075	2987008	.	+	.	ID=PMILG00000021510.1;Parent=PMILG00000021510;Name=scaffold_854.g26643.t1
scaffold_854	AUGUSTUS	exon	2984075	2984815	.	+	.	ID=PMILG00000021510.1-exon1;Parent=PMILG00000021510.1
scaffold_854	AUGUSTUS	exon	2985745	2985837	.	+	.	ID=PMILG00000021510.1-exon2;Parent=PMILG00000021510.1
scaffold_854	AUGUSTUS	exon	2986697	2986771	.	+	.	ID=PMILG00000021510.1-exon3;Parent=PMILG00000021510.1
scaffold_854	AUGUSTUS	exon	2986865	2987008	.	+	.	ID=PMILG00000021510.1-exon4;Parent=PMILG00000021510.1
scaffold_854	AUGUSTUS	CDS	2984075	2984815	.	+	0	ID=PMILG00000021510.1-cds1;Parent=PMILG00000021510.1
scaffold_854	AUGUSTUS	CDS	2985745	2985837	.	+	0	ID=PMILG00000021510.1-cds2;Parent=PMILG00000021510.1
scaffold_854	AUGUSTUS	CDS	2986697	2986771	.	+	0	ID=PMILG00000021510.1-cds3;Parent=PMILG00000021510.1
scaffold_854	AUGUSTUS	CDS	2986865	2987008	.	+	0	ID=PMILG00000021510.1-cds4;Parent=PMILG00000021510.1
scaffold_854	.	gene	2989201	3076363	.	-	.	ID=PMILG00000021511;Name=scaffold_854.g26644.t1
scaffold_854	.	mRNA	2989201	3076363	.	-	.	ID=PMILG00000021511.1;Parent=PMILG00000021511;Name=scaffold_854.g26644.t1
scaffold_854	.	exon	2989201	2990448	.	-	.	ID=PMILG00000021511.1-exon1;Parent=PMILG00000021511.1
scaffold_854	.	exon	2993102	2993295	.	-	.	ID=PMILG00000021511.1-exon2;Parent=PMILG00000021511.1
scaffold_854	.	exon	2994918	2995028	.	-	.	ID=PMILG00000021511.1-exon3;Parent=PMILG00000021511.1
scaffold_854	.	exon	3002414	3002482	.	-	.	ID=PMILG00000021511.1-exon4;Parent=PMILG00000021511.1
scaffold_854	.	exon	3003943	3004041	.	-	.	ID=PMILG00000021511.1-exon5;Parent=PMILG00000021511.1
scaffold_854	.	exon	3004616	3004765	.	-	.	ID=PMILG00000021511.1-exon6;Parent=PMILG00000021511.1
scaffold_854	.	exon	3005681	3005888	.	-	.	ID=PMILG00000021511.1-exon7;Parent=PMILG00000021511.1
scaffold_854	.	exon	3010169	3010596	.	-	.	ID=PMILG00000021511.1-exon8;Parent=PMILG00000021511.1
scaffold_854	.	exon	3014330	3014521	.	-	.	ID=PMILG00000021511.1-exon9;Parent=PMILG00000021511.1
scaffold_854	.	exon	3017029	3017229	.	-	.	ID=PMILG00000021511.1-exon10;Parent=PMILG00000021511.1
scaffold_854	.	exon	3019667	3019843	.	-	.	ID=PMILG00000021511.1-exon11;Parent=PMILG00000021511.1
scaffold_854	.	exon	3020038	3020112	.	-	.	ID=PMILG00000021511.1-exon12;Parent=PMILG00000021511.1
scaffold_854	.	exon	3020673	3020834	.	-	.	ID=PMILG00000021511.1-exon13;Parent=PMILG00000021511.1
scaffold_854	.	exon	3020920	3021120	.	-	.	ID=PMILG00000021511.1-exon14;Parent=PMILG00000021511.1
scaffold_854	.	exon	3022720	3022860	.	-	.	ID=PMILG00000021511.1-exon15;Parent=PMILG00000021511.1
scaffold_854	.	exon	3022951	3023219	.	-	.	ID=PMILG00000021511.1-exon16;Parent=PMILG00000021511.1
scaffold_854	.	exon	3024098	3024693	.	-	.	ID=PMILG00000021511.1-exon17;Parent=PMILG00000021511.1
scaffold_854	.	exon	3024801	3024895	.	-	.	ID=PMILG00000021511.1-exon18;Parent=PMILG00000021511.1
scaffold_854	.	exon	3025623	3025810	.	-	.	ID=PMILG00000021511.1-exon19;Parent=PMILG00000021511.1
scaffold_854	.	exon	3025908	3026029	.	-	.	ID=PMILG00000021511.1-exon20;Parent=PMILG00000021511.1
scaffold_854	.	exon	3027401	3027625	.	-	.	ID=PMILG00000021511.1-exon21;Parent=PMILG00000021511.1
scaffold_854	.	exon	3028938	3029124	.	-	.	ID=PMILG00000021511.1-exon22;Parent=PMILG00000021511.1
scaffold_854	.	exon	3030163	3030266	.	-	.	ID=PMILG00000021511.1-exon23;Parent=PMILG00000021511.1
scaffold_854	.	exon	3030356	3030506	.	-	.	ID=PMILG00000021511.1-exon24;Parent=PMILG00000021511.1
scaffold_854	.	exon	3030594	3030706	.	-	.	ID=PMILG00000021511.1-exon25;Parent=PMILG00000021511.1
scaffold_854	.	exon	3031778	3031862	.	-	.	ID=PMILG00000021511.1-exon26;Parent=PMILG00000021511.1
scaffold_854	.	exon	3031956	3032124	.	-	.	ID=PMILG00000021511.1-exon27;Parent=PMILG00000021511.1
scaffold_854	.	exon	3032217	3032357	.	-	.	ID=PMILG00000021511.1-exon28;Parent=PMILG00000021511.1
scaffold_854	.	exon	3032444	3032712	.	-	.	ID=PMILG00000021511.1-exon29;Parent=PMILG00000021511.1
scaffold_854	.	exon	3033701	3033869	.	-	.	ID=PMILG00000021511.1-exon30;Parent=PMILG00000021511.1
scaffold_854	.	exon	3033963	3034062	.	-	.	ID=PMILG00000021511.1-exon31;Parent=PMILG00000021511.1
scaffold_854	.	exon	3034171	3034325	.	-	.	ID=PMILG00000021511.1-exon32;Parent=PMILG00000021511.1
scaffold_854	.	exon	3036637	3036747	.	-	.	ID=PMILG00000021511.1-exon33;Parent=PMILG00000021511.1
scaffold_854	.	exon	3036857	3037017	.	-	.	ID=PMILG00000021511.1-exon34;Parent=PMILG00000021511.1
scaffold_854	.	exon	3037116	3037288	.	-	.	ID=PMILG00000021511.1-exon35;Parent=PMILG00000021511.1
scaffold_854	.	exon	3037383	3037474	.	-	.	ID=PMILG00000021511.1-exon36;Parent=PMILG00000021511.1
scaffold_854	.	exon	3037566	3037623	.	-	.	ID=PMILG00000021511.1-exon37;Parent=PMILG00000021511.1
scaffold_854	.	exon	3039389	3039513	.	-	.	ID=PMILG00000021511.1-exon38;Parent=PMILG00000021511.1
scaffold_854	.	exon	3039741	3039948	.	-	.	ID=PMILG00000021511.1-exon39;Parent=PMILG00000021511.1
scaffold_854	.	exon	3041225	3041493	.	-	.	ID=PMILG00000021511.1-exon40;Parent=PMILG00000021511.1
scaffold_854	.	exon	3041566	3041652	.	-	.	ID=PMILG00000021511.1-exon41;Parent=PMILG00000021511.1
scaffold_854	.	exon	3043487	3043663	.	-	.	ID=PMILG00000021511.1-exon42;Parent=PMILG00000021511.1
scaffold_854	.	exon	3044354	3044615	.	-	.	ID=PMILG00000021511.1-exon43;Parent=PMILG00000021511.1
scaffold_854	.	exon	3044692	3044799	.	-	.	ID=PMILG00000021511.1-exon44;Parent=PMILG00000021511.1
scaffold_854	.	exon	3044887	3045019	.	-	.	ID=PMILG00000021511.1-exon45;Parent=PMILG00000021511.1
scaffold_854	.	exon	3045113	3045284	.	-	.	ID=PMILG00000021511.1-exon46;Parent=PMILG00000021511.1
scaffold_854	.	exon	3045368	3045454	.	-	.	ID=PMILG00000021511.1-exon47;Parent=PMILG00000021511.1
scaffold_854	.	exon	3046311	3046419	.	-	.	ID=PMILG00000021511.1-exon48;Parent=PMILG00000021511.1
scaffold_854	.	exon	3046503	3046606	.	-	.	ID=PMILG00000021511.1-exon49;Parent=PMILG00000021511.1
scaffold_854	.	exon	3048924	3048968	.	-	.	ID=PMILG00000021511.1-exon50;Parent=PMILG00000021511.1
scaffold_854	.	exon	3051656	3051757	.	-	.	ID=PMILG00000021511.1-exon51;Parent=PMILG00000021511.1
scaffold_854	.	exon	3052941	3053039	.	-	.	ID=PMILG00000021511.1-exon52;Parent=PMILG00000021511.1
scaffold_854	.	exon	3053125	3053217	.	-	.	ID=PMILG00000021511.1-exon53;Parent=PMILG00000021511.1
scaffold_854	.	exon	3054970	3055138	.	-	.	ID=PMILG00000021511.1-exon54;Parent=PMILG00000021511.1
scaffold_854	.	exon	3055229	3055309	.	-	.	ID=PMILG00000021511.1-exon55;Parent=PMILG00000021511.1
scaffold_854	.	exon	3055546	3055625	.	-	.	ID=PMILG00000021511.1-exon56;Parent=PMILG00000021511.1
scaffold_854	.	exon	3059042	3059138	.	-	.	ID=PMILG00000021511.1-exon57;Parent=PMILG00000021511.1
scaffold_854	.	exon	3059285	3059424	.	-	.	ID=PMILG00000021511.1-exon58;Parent=PMILG00000021511.1
scaffold_854	.	exon	3060956	3061009	.	-	.	ID=PMILG00000021511.1-exon59;Parent=PMILG00000021511.1
scaffold_854	.	exon	3062560	3062771	.	-	.	ID=PMILG00000021511.1-exon60;Parent=PMILG00000021511.1
scaffold_854	.	exon	3076291	3076363	.	-	.	ID=PMILG00000021511.1-exon61;Parent=PMILG00000021511.1
scaffold_854	.	CDS	2990208	2990448	.	-	1	ID=PMILG00000021511.1-cds1;Parent=PMILG00000021511.1
scaffold_854	.	CDS	2993102	2993295	.	-	0	ID=PMILG00000021511.1-cds2;Parent=PMILG00000021511.1
scaffold_854	.	CDS	2994918	2995028	.	-	0	ID=PMILG00000021511.1-cds3;Parent=PMILG00000021511.1
scaffold_854	.	CDS	3002414	3002482	.	-	0	ID=PMILG00000021511.1-cds4;Parent=PMILG00000021511.1
scaffold_854	.	CDS	3003943	3004041	.	-	0	ID=PMILG00000021511.1-cds5;Parent=PMILG00000021511.1
scaffold_854	.	CDS	3004616	3004765	.	-	0	ID=PMILG00000021511.1-cds6;Parent=PMILG00000021511.1
scaffold_854	.	CDS	3005681	3005888	.	-	1	ID=PMILG00000021511.1-cds7;Parent=PMILG00000021511.1
scaffold_854	.	CDS	3010169	3010596	.	-	0	ID=PMILG00000021511.1-cds8;Parent=PMILG00000021511.1
scaffold_854	.	CDS	3014330	3014521	.	-	0	ID=PMILG00000021511.1-cds9;Parent=PMILG00000021511.1
scaffold_854	.	CDS	3017029	3017229	.	-	0	ID=PMILG00000021511.1-cds10;Parent=PMILG00000021511.1
scaffold_854	.	CDS	3019667	3019843	.	-	0	ID=PMILG00000021511.1-cds11;Parent=PMILG00000021511.1
scaffold_854	.	CDS	3020038	3020112	.	-	0	ID=PMILG00000021511.1-cds12;Parent=PMILG00000021511.1
scaffold_854	.	CDS	3020673	3020834	.	-	0	ID=PMILG00000021511.1-cds13;Parent=PMILG00000021511.1
scaffold_854	.	CDS	3020920	3021120	.	-	0	ID=PMILG00000021511.1-cds14;Parent=PMILG00000021511.1
scaffold_854	.	CDS	3022720	3022860	.	-	0	ID=PMILG00000021511.1-cds15;Parent=PMILG00000021511.1
scaffold_854	.	CDS	3022951	3023219	.	-	2	ID=PMILG00000021511.1-cds16;Parent=PMILG00000021511.1
scaffold_854	.	CDS	3024098	3024693	.	-	1	ID=PMILG00000021511.1-cds17;Parent=PMILG00000021511.1
scaffold_854	.	CDS	3024801	3024895	.	-	0	ID=PMILG00000021511.1-cds18;Parent=PMILG00000021511.1
scaffold_854	.	CDS	3025623	3025810	.	-	2	ID=PMILG00000021511.1-cds19;Parent=PMILG00000021511.1
scaffold_854	.	CDS	3025908	3026029	.	-	1	ID=PMILG00000021511.1-cds20;Parent=PMILG00000021511.1
scaffold_854	.	CDS	3027401	3027625	.	-	1	ID=PMILG00000021511.1-cds21;Parent=PMILG00000021511.1
scaffold_854	.	CDS	3028938	3029124	.	-	2	ID=PMILG00000021511.1-cds22;Parent=PMILG00000021511.1
scaffold_854	.	CDS	3030163	3030266	.	-	1	ID=PMILG00000021511.1-cds23;Parent=PMILG00000021511.1
scaffold_854	.	CDS	3030356	3030506	.	-	2	ID=PMILG00000021511.1-cds24;Parent=PMILG00000021511.1
scaffold_854	.	CDS	3030594	3030706	.	-	1	ID=PMILG00000021511.1-cds25;Parent=PMILG00000021511.1
scaffold_854	.	CDS	3031778	3031862	.	-	2	ID=PMILG00000021511.1-cds26;Parent=PMILG00000021511.1
scaffold_854	.	CDS	3031956	3032124	.	-	0	ID=PMILG00000021511.1-cds27;Parent=PMILG00000021511.1
scaffold_854	.	CDS	3032217	3032357	.	-	0	ID=PMILG00000021511.1-cds28;Parent=PMILG00000021511.1
scaffold_854	.	CDS	3032444	3032712	.	-	2	ID=PMILG00000021511.1-cds29;Parent=PMILG00000021511.1
scaffold_854	.	CDS	3033701	3033869	.	-	0	ID=PMILG00000021511.1-cds30;Parent=PMILG00000021511.1
scaffold_854	.	CDS	3033963	3034062	.	-	1	ID=PMILG00000021511.1-cds31;Parent=PMILG00000021511.1
scaffold_854	.	CDS	3034171	3034325	.	-	0	ID=PMILG00000021511.1-cds32;Parent=PMILG00000021511.1
scaffold_854	.	CDS	3036637	3036747	.	-	0	ID=PMILG00000021511.1-cds33;Parent=PMILG00000021511.1
scaffold_854	.	CDS	3036857	3037017	.	-	2	ID=PMILG00000021511.1-cds34;Parent=PMILG00000021511.1
scaffold_854	.	CDS	3037116	3037288	.	-	1	ID=PMILG00000021511.1-cds35;Parent=PMILG00000021511.1
scaffold_854	.	CDS	3037383	3037474	.	-	0	ID=PMILG00000021511.1-cds36;Parent=PMILG00000021511.1
scaffold_854	.	CDS	3037566	3037623	.	-	1	ID=PMILG00000021511.1-cds37;Parent=PMILG00000021511.1
scaffold_854	.	CDS	3039389	3039513	.	-	0	ID=PMILG00000021511.1-cds38;Parent=PMILG00000021511.1
scaffold_854	.	CDS	3039741	3039948	.	-	1	ID=PMILG00000021511.1-cds39;Parent=PMILG00000021511.1
scaffold_854	.	CDS	3041225	3041493	.	-	0	ID=PMILG00000021511.1-cds40;Parent=PMILG00000021511.1
scaffold_854	.	CDS	3041566	3041652	.	-	0	ID=PMILG00000021511.1-cds41;Parent=PMILG00000021511.1
scaffold_854	.	CDS	3043487	3043663	.	-	0	ID=PMILG00000021511.1-cds42;Parent=PMILG00000021511.1
scaffold_854	.	CDS	3044354	3044615	.	-	1	ID=PMILG00000021511.1-cds43;Parent=PMILG00000021511.1
scaffold_854	.	CDS	3044692	3044799	.	-	1	ID=PMILG00000021511.1-cds44;Parent=PMILG00000021511.1
scaffold_854	.	CDS	3044887	3045019	.	-	2	ID=PMILG00000021511.1-cds45;Parent=PMILG00000021511.1
scaffold_854	.	CDS	3045113	3045284	.	-	0	ID=PMILG00000021511.1-cds46;Parent=PMILG00000021511.1
scaffold_854	.	CDS	3045368	3045454	.	-	0	ID=PMILG00000021511.1-cds47;Parent=PMILG00000021511.1
scaffold_854	.	CDS	3046311	3046419	.	-	1	ID=PMILG00000021511.1-cds48;Parent=PMILG00000021511.1
scaffold_854	.	CDS	3046503	3046606	.	-	0	ID=PMILG00000021511.1-cds49;Parent=PMILG00000021511.1
scaffold_854	.	CDS	3048924	3048968	.	-	0	ID=PMILG00000021511.1-cds50;Parent=PMILG00000021511.1
scaffold_854	.	CDS	3051656	3051757	.	-	0	ID=PMILG00000021511.1-cds51;Parent=PMILG00000021511.1
scaffold_854	.	CDS	3052941	3053039	.	-	0	ID=PMILG00000021511.1-cds52;Parent=PMILG00000021511.1
scaffold_854	.	CDS	3053125	3053217	.	-	0	ID=PMILG00000021511.1-cds53;Parent=PMILG00000021511.1
scaffold_854	.	CDS	3054970	3055138	.	-	1	ID=PMILG00000021511.1-cds54;Parent=PMILG00000021511.1
scaffold_854	.	CDS	3055229	3055309	.	-	1	ID=PMILG00000021511.1-cds55;Parent=PMILG00000021511.1
scaffold_854	.	CDS	3055546	3055625	.	-	0	ID=PMILG00000021511.1-cds56;Parent=PMILG00000021511.1
scaffold_854	.	CDS	3059042	3059138	.	-	1	ID=PMILG00000021511.1-cds57;Parent=PMILG00000021511.1
scaffold_854	.	CDS	3059285	3059424	.	-	0	ID=PMILG00000021511.1-cds58;Parent=PMILG00000021511.1
scaffold_854	.	CDS	3060956	3061009	.	-	0	ID=PMILG00000021511.1-cds59;Parent=PMILG00000021511.1
scaffold_854	.	CDS	3062560	3062771	.	-	2	ID=PMILG00000021511.1-cds60;Parent=PMILG00000021511.1
scaffold_854	.	CDS	3076291	3076363	.	-	0	ID=PMILG00000021511.1-cds61;Parent=PMILG00000021511.1
scaffold_854	.	three_prime_UTR	2989201	2990207	.	-	.	ID=PMILG00000021511.1-three_prime_utr1;Parent=PMILG00000021511.1
scaffold_854	AUGUSTUS	gene	3083470	3086175	.	-	.	ID=PMILG00000021512;Name=scaffold_854.g26645.t1
scaffold_854	AUGUSTUS	mRNA	3083470	3086175	.	-	.	ID=PMILG00000021512.1;Parent=PMILG00000021512;Name=scaffold_854.g26645.t1
scaffold_854	AUGUSTUS	exon	3083470	3083480	.	-	.	ID=PMILG00000021512.1-exon1;Parent=PMILG00000021512.1
scaffold_854	AUGUSTUS	exon	3083620	3083685	.	-	.	ID=PMILG00000021512.1-exon2;Parent=PMILG00000021512.1
scaffold_854	AUGUSTUS	exon	3085953	3086175	.	-	.	ID=PMILG00000021512.1-exon3;Parent=PMILG00000021512.1
scaffold_854	AUGUSTUS	CDS	3083470	3083480	.	-	2	ID=PMILG00000021512.1-cds1;Parent=PMILG00000021512.1
scaffold_854	AUGUSTUS	CDS	3083620	3083685	.	-	2	ID=PMILG00000021512.1-cds2;Parent=PMILG00000021512.1
scaffold_854	AUGUSTUS	CDS	3085953	3086175	.	-	0	ID=PMILG00000021512.1-cds3;Parent=PMILG00000021512.1
scaffold_854	.	gene	3109787	3115028	.	-	.	ID=PMILG00000021513;Name=scaffold_854.g26646.t1
scaffold_854	.	mRNA	3109787	3115028	.	-	.	ID=PMILG00000021513.1;Parent=PMILG00000021513;Name=scaffold_854.g26646.t1
scaffold_854	.	exon	3109787	3111172	.	-	.	ID=PMILG00000021513.1-exon1;Parent=PMILG00000021513.1
scaffold_854	.	exon	3112159	3112282	.	-	.	ID=PMILG00000021513.1-exon2;Parent=PMILG00000021513.1
scaffold_854	.	exon	3112372	3112419	.	-	.	ID=PMILG00000021513.1-exon3;Parent=PMILG00000021513.1
scaffold_854	.	exon	3112527	3112580	.	-	.	ID=PMILG00000021513.1-exon4;Parent=PMILG00000021513.1
scaffold_854	.	exon	3114703	3114787	.	-	.	ID=PMILG00000021513.1-exon5;Parent=PMILG00000021513.1
scaffold_854	.	exon	3114862	3115028	.	-	.	ID=PMILG00000021513.1-exon6;Parent=PMILG00000021513.1
scaffold_854	.	CDS	3111100	3111172	.	-	1	ID=PMILG00000021513.1-cds1;Parent=PMILG00000021513.1
scaffold_854	.	CDS	3112159	3112282	.	-	2	ID=PMILG00000021513.1-cds2;Parent=PMILG00000021513.1
scaffold_854	.	CDS	3112372	3112419	.	-	2	ID=PMILG00000021513.1-cds3;Parent=PMILG00000021513.1
scaffold_854	.	CDS	3112527	3112580	.	-	2	ID=PMILG00000021513.1-cds4;Parent=PMILG00000021513.1
scaffold_854	.	CDS	3114703	3114787	.	-	0	ID=PMILG00000021513.1-cds5;Parent=PMILG00000021513.1
scaffold_854	.	CDS	3114862	3114954	.	-	0	ID=PMILG00000021513.1-cds6;Parent=PMILG00000021513.1
scaffold_854	.	five_prime_UTR	3114955	3115028	.	-	.	ID=PMILG00000021513.1-five_prime_utr1;Parent=PMILG00000021513.1
scaffold_854	.	three_prime_UTR	3109787	3111099	.	-	.	ID=PMILG00000021513.1-three_prime_utr1;Parent=PMILG00000021513.1
scaffold_854	.	gene	3116983	3129865	.	+	.	ID=PMILG00000021514;Name=MERGED: scaffold_854.g26647.t1
scaffold_854	.	mRNA	3116983	3129865	.	+	.	ID=PMILG00000021514.1;Parent=PMILG00000021514;Name=MERGED: scaffold_854.g26647.t1
scaffold_854	.	exon	3116983	3117018	.	+	.	ID=PMILG00000021514.1-exon1;Parent=PMILG00000021514.1
scaffold_854	.	exon	3120589	3120628	.	+	.	ID=PMILG00000021514.1-exon2;Parent=PMILG00000021514.1
scaffold_854	.	exon	3121833	3121903	.	+	.	ID=PMILG00000021514.1-exon3;Parent=PMILG00000021514.1
scaffold_854	.	exon	3122009	3122048	.	+	.	ID=PMILG00000021514.1-exon4;Parent=PMILG00000021514.1
scaffold_854	.	exon	3123226	3123313	.	+	.	ID=PMILG00000021514.1-exon5;Parent=PMILG00000021514.1
scaffold_854	.	exon	3124454	3124542	.	+	.	ID=PMILG00000021514.1-exon6;Parent=PMILG00000021514.1
scaffold_854	.	exon	3124660	3124730	.	+	.	ID=PMILG00000021514.1-exon7;Parent=PMILG00000021514.1
scaffold_854	.	exon	3125042	3125133	.	+	.	ID=PMILG00000021514.1-exon8;Parent=PMILG00000021514.1
scaffold_854	.	exon	3125275	3125383	.	+	.	ID=PMILG00000021514.1-exon9;Parent=PMILG00000021514.1
scaffold_854	.	exon	3126515	3126619	.	+	.	ID=PMILG00000021514.1-exon10;Parent=PMILG00000021514.1
scaffold_854	.	exon	3127588	3127690	.	+	.	ID=PMILG00000021514.1-exon11;Parent=PMILG00000021514.1
scaffold_854	.	exon	3127791	3129865	.	+	.	ID=PMILG00000021514.1-exon12;Parent=PMILG00000021514.1
scaffold_854	.	CDS	3116983	3117018	.	+	0	ID=PMILG00000021514.1-cds1;Parent=PMILG00000021514.1
scaffold_854	.	CDS	3120589	3120628	.	+	0	ID=PMILG00000021514.1-cds2;Parent=PMILG00000021514.1
scaffold_854	.	CDS	3121833	3121903	.	+	2	ID=PMILG00000021514.1-cds3;Parent=PMILG00000021514.1
scaffold_854	.	CDS	3122009	3122048	.	+	0	ID=PMILG00000021514.1-cds4;Parent=PMILG00000021514.1
scaffold_854	.	CDS	3123226	3123313	.	+	2	ID=PMILG00000021514.1-cds5;Parent=PMILG00000021514.1
scaffold_854	.	CDS	3124454	3124542	.	+	1	ID=PMILG00000021514.1-cds6;Parent=PMILG00000021514.1
scaffold_854	.	CDS	3124660	3124730	.	+	2	ID=PMILG00000021514.1-cds7;Parent=PMILG00000021514.1
scaffold_854	.	CDS	3125042	3125133	.	+	0	ID=PMILG00000021514.1-cds8;Parent=PMILG00000021514.1
scaffold_854	.	CDS	3125275	3125383	.	+	1	ID=PMILG00000021514.1-cds9;Parent=PMILG00000021514.1
scaffold_854	.	CDS	3126515	3126619	.	+	0	ID=PMILG00000021514.1-cds10;Parent=PMILG00000021514.1
scaffold_854	.	CDS	3127588	3127690	.	+	0	ID=PMILG00000021514.1-cds11;Parent=PMILG00000021514.1
scaffold_854	.	CDS	3127791	3127846	.	+	2	ID=PMILG00000021514.1-cds12;Parent=PMILG00000021514.1
scaffold_854	.	three_prime_UTR	3127847	3129865	.	+	.	ID=PMILG00000021514.1-three_prime_utr1;Parent=PMILG00000021514.1
scaffold_854	AUGUSTUS	gene	3147092	3155626	.	-	.	ID=PMILG00000021515;Name=scaffold_854.g26649.t1
scaffold_854	AUGUSTUS	mRNA	3147092	3155626	.	-	.	ID=PMILG00000021515.1;Parent=PMILG00000021515;Name=scaffold_854.g26649.t1
scaffold_854	AUGUSTUS	exon	3147092	3147292	.	-	.	ID=PMILG00000021515.1-exon1;Parent=PMILG00000021515.1
scaffold_854	AUGUSTUS	exon	3148627	3148758	.	-	.	ID=PMILG00000021515.1-exon2;Parent=PMILG00000021515.1
scaffold_854	AUGUSTUS	exon	3150032	3150223	.	-	.	ID=PMILG00000021515.1-exon3;Parent=PMILG00000021515.1
scaffold_854	AUGUSTUS	exon	3150320	3150505	.	-	.	ID=PMILG00000021515.1-exon4;Parent=PMILG00000021515.1
scaffold_854	AUGUSTUS	exon	3152576	3152804	.	-	.	ID=PMILG00000021515.1-exon5;Parent=PMILG00000021515.1
scaffold_854	AUGUSTUS	exon	3154267	3154325	.	-	.	ID=PMILG00000021515.1-exon6;Parent=PMILG00000021515.1
scaffold_854	AUGUSTUS	exon	3155591	3155626	.	-	.	ID=PMILG00000021515.1-exon7;Parent=PMILG00000021515.1
scaffold_854	AUGUSTUS	CDS	3147092	3147292	.	-	0	ID=PMILG00000021515.1-cds1;Parent=PMILG00000021515.1
scaffold_854	AUGUSTUS	CDS	3148627	3148758	.	-	0	ID=PMILG00000021515.1-cds2;Parent=PMILG00000021515.1
scaffold_854	AUGUSTUS	CDS	3150032	3150223	.	-	0	ID=PMILG00000021515.1-cds3;Parent=PMILG00000021515.1
scaffold_854	AUGUSTUS	CDS	3150320	3150505	.	-	0	ID=PMILG00000021515.1-cds4;Parent=PMILG00000021515.1
scaffold_854	AUGUSTUS	CDS	3152576	3152804	.	-	1	ID=PMILG00000021515.1-cds5;Parent=PMILG00000021515.1
scaffold_854	AUGUSTUS	CDS	3154267	3154325	.	-	0	ID=PMILG00000021515.1-cds6;Parent=PMILG00000021515.1
scaffold_854	AUGUSTUS	CDS	3155591	3155626	.	-	0	ID=PMILG00000021515.1-cds7;Parent=PMILG00000021515.1
scaffold_854	AUGUSTUS	gene	3155882	3164217	.	+	.	ID=PMILG00000021516;Name=scaffold_854.g26650.t1
scaffold_854	AUGUSTUS	mRNA	3155882	3164217	.	+	.	ID=PMILG00000021516.1;Parent=PMILG00000021516;Name=scaffold_854.g26650.t1
scaffold_854	AUGUSTUS	exon	3155882	3155968	.	+	.	ID=PMILG00000021516.1-exon1;Parent=PMILG00000021516.1
scaffold_854	AUGUSTUS	exon	3157723	3157828	.	+	.	ID=PMILG00000021516.1-exon2;Parent=PMILG00000021516.1
scaffold_854	AUGUSTUS	exon	3157915	3158030	.	+	.	ID=PMILG00000021516.1-exon3;Parent=PMILG00000021516.1
scaffold_854	AUGUSTUS	exon	3158185	3158291	.	+	.	ID=PMILG00000021516.1-exon4;Parent=PMILG00000021516.1
scaffold_854	AUGUSTUS	exon	3158850	3158945	.	+	.	ID=PMILG00000021516.1-exon5;Parent=PMILG00000021516.1
scaffold_854	AUGUSTUS	exon	3159036	3159170	.	+	.	ID=PMILG00000021516.1-exon6;Parent=PMILG00000021516.1
scaffold_854	AUGUSTUS	exon	3160871	3161102	.	+	.	ID=PMILG00000021516.1-exon7;Parent=PMILG00000021516.1
scaffold_854	AUGUSTUS	exon	3161238	3161396	.	+	.	ID=PMILG00000021516.1-exon8;Parent=PMILG00000021516.1
scaffold_854	AUGUSTUS	exon	3161501	3161676	.	+	.	ID=PMILG00000021516.1-exon9;Parent=PMILG00000021516.1
scaffold_854	AUGUSTUS	exon	3163141	3163264	.	+	.	ID=PMILG00000021516.1-exon10;Parent=PMILG00000021516.1
scaffold_854	AUGUSTUS	exon	3163802	3163870	.	+	.	ID=PMILG00000021516.1-exon11;Parent=PMILG00000021516.1
scaffold_854	AUGUSTUS	exon	3164143	3164217	.	+	.	ID=PMILG00000021516.1-exon12;Parent=PMILG00000021516.1
scaffold_854	AUGUSTUS	CDS	3155882	3155968	.	+	0	ID=PMILG00000021516.1-cds1;Parent=PMILG00000021516.1
scaffold_854	AUGUSTUS	CDS	3157723	3157828	.	+	0	ID=PMILG00000021516.1-cds2;Parent=PMILG00000021516.1
scaffold_854	AUGUSTUS	CDS	3157915	3158030	.	+	2	ID=PMILG00000021516.1-cds3;Parent=PMILG00000021516.1
scaffold_854	AUGUSTUS	CDS	3158185	3158291	.	+	0	ID=PMILG00000021516.1-cds4;Parent=PMILG00000021516.1
scaffold_854	AUGUSTUS	CDS	3158850	3158945	.	+	1	ID=PMILG00000021516.1-cds5;Parent=PMILG00000021516.1
scaffold_854	AUGUSTUS	CDS	3159036	3159170	.	+	1	ID=PMILG00000021516.1-cds6;Parent=PMILG00000021516.1
scaffold_854	AUGUSTUS	CDS	3160871	3161102	.	+	1	ID=PMILG00000021516.1-cds7;Parent=PMILG00000021516.1
scaffold_854	AUGUSTUS	CDS	3161238	3161396	.	+	0	ID=PMILG00000021516.1-cds8;Parent=PMILG00000021516.1
scaffold_854	AUGUSTUS	CDS	3161501	3161676	.	+	0	ID=PMILG00000021516.1-cds9;Parent=PMILG00000021516.1
scaffold_854	AUGUSTUS	CDS	3163141	3163264	.	+	1	ID=PMILG00000021516.1-cds10;Parent=PMILG00000021516.1
scaffold_854	AUGUSTUS	CDS	3163802	3163870	.	+	0	ID=PMILG00000021516.1-cds11;Parent=PMILG00000021516.1
scaffold_854	AUGUSTUS	CDS	3164143	3164217	.	+	0	ID=PMILG00000021516.1-cds12;Parent=PMILG00000021516.1
scaffold_854	AUGUSTUS	gene	3191296	3203625	.	-	.	ID=PMILG00000021517;Name=scaffold_854.g26651.t1
scaffold_854	AUGUSTUS	mRNA	3191296	3203625	.	-	.	ID=PMILG00000021517.1;Parent=PMILG00000021517;Name=scaffold_854.g26651.t1
scaffold_854	AUGUSTUS	exon	3191296	3191397	.	-	.	ID=PMILG00000021517.1-exon1;Parent=PMILG00000021517.1
scaffold_854	AUGUSTUS	exon	3191516	3191594	.	-	.	ID=PMILG00000021517.1-exon2;Parent=PMILG00000021517.1
scaffold_854	AUGUSTUS	exon	3192892	3193089	.	-	.	ID=PMILG00000021517.1-exon3;Parent=PMILG00000021517.1
scaffold_854	AUGUSTUS	exon	3193166	3193249	.	-	.	ID=PMILG00000021517.1-exon4;Parent=PMILG00000021517.1
scaffold_854	AUGUSTUS	exon	3193367	3193443	.	-	.	ID=PMILG00000021517.1-exon5;Parent=PMILG00000021517.1
scaffold_854	AUGUSTUS	exon	3194822	3195060	.	-	.	ID=PMILG00000021517.1-exon6;Parent=PMILG00000021517.1
scaffold_854	AUGUSTUS	exon	3197912	3198125	.	-	.	ID=PMILG00000021517.1-exon7;Parent=PMILG00000021517.1
scaffold_854	AUGUSTUS	exon	3199351	3199431	.	-	.	ID=PMILG00000021517.1-exon8;Parent=PMILG00000021517.1
scaffold_854	AUGUSTUS	exon	3203590	3203625	.	-	.	ID=PMILG00000021517.1-exon9;Parent=PMILG00000021517.1
scaffold_854	AUGUSTUS	CDS	3191296	3191397	.	-	0	ID=PMILG00000021517.1-cds1;Parent=PMILG00000021517.1
scaffold_854	AUGUSTUS	CDS	3191516	3191594	.	-	1	ID=PMILG00000021517.1-cds2;Parent=PMILG00000021517.1
scaffold_854	AUGUSTUS	CDS	3192892	3193089	.	-	1	ID=PMILG00000021517.1-cds3;Parent=PMILG00000021517.1
scaffold_854	AUGUSTUS	CDS	3193166	3193249	.	-	1	ID=PMILG00000021517.1-cds4;Parent=PMILG00000021517.1
scaffold_854	AUGUSTUS	CDS	3193367	3193443	.	-	0	ID=PMILG00000021517.1-cds5;Parent=PMILG00000021517.1
scaffold_854	AUGUSTUS	CDS	3194822	3195060	.	-	2	ID=PMILG00000021517.1-cds6;Parent=PMILG00000021517.1
scaffold_854	AUGUSTUS	CDS	3197912	3198125	.	-	0	ID=PMILG00000021517.1-cds7;Parent=PMILG00000021517.1
scaffold_854	AUGUSTUS	CDS	3199351	3199431	.	-	0	ID=PMILG00000021517.1-cds8;Parent=PMILG00000021517.1
scaffold_854	AUGUSTUS	CDS	3203590	3203625	.	-	0	ID=PMILG00000021517.1-cds9;Parent=PMILG00000021517.1
scaffold_854	AUGUSTUS	gene	3223001	3225109	.	+	.	ID=PMILG00000021518;Name=scaffold_854.g26652.t1
scaffold_854	AUGUSTUS	mRNA	3223001	3225109	.	+	.	ID=PMILG00000021518.1;Parent=PMILG00000021518;Name=scaffold_854.g26652.t1
scaffold_854	AUGUSTUS	exon	3223001	3223115	.	+	.	ID=PMILG00000021518.1-exon1;Parent=PMILG00000021518.1
scaffold_854	AUGUSTUS	exon	3223205	3223261	.	+	.	ID=PMILG00000021518.1-exon2;Parent=PMILG00000021518.1
scaffold_854	AUGUSTUS	exon	3223359	3223474	.	+	.	ID=PMILG00000021518.1-exon3;Parent=PMILG00000021518.1
scaffold_854	AUGUSTUS	exon	3224606	3225109	.	+	.	ID=PMILG00000021518.1-exon4;Parent=PMILG00000021518.1
scaffold_854	AUGUSTUS	CDS	3223001	3223115	.	+	0	ID=PMILG00000021518.1-cds1;Parent=PMILG00000021518.1
scaffold_854	AUGUSTUS	CDS	3223205	3223261	.	+	2	ID=PMILG00000021518.1-cds2;Parent=PMILG00000021518.1
scaffold_854	AUGUSTUS	CDS	3223359	3223474	.	+	2	ID=PMILG00000021518.1-cds3;Parent=PMILG00000021518.1
scaffold_854	AUGUSTUS	CDS	3224606	3225109	.	+	0	ID=PMILG00000021518.1-cds4;Parent=PMILG00000021518.1
scaffold_854	AUGUSTUS	gene	3229033	3251744	.	-	.	ID=PMILG00000021519;Name=scaffold_854.g26653.t1
scaffold_854	AUGUSTUS	mRNA	3229033	3251744	.	-	.	ID=PMILG00000021519.1;Parent=PMILG00000021519;Name=scaffold_854.g26653.t1
scaffold_854	AUGUSTUS	exon	3229033	3229125	.	-	.	ID=PMILG00000021519.1-exon1;Parent=PMILG00000021519.1
scaffold_854	AUGUSTUS	exon	3233093	3233212	.	-	.	ID=PMILG00000021519.1-exon2;Parent=PMILG00000021519.1
scaffold_854	AUGUSTUS	exon	3239552	3239686	.	-	.	ID=PMILG00000021519.1-exon3;Parent=PMILG00000021519.1
scaffold_854	AUGUSTUS	exon	3250947	3251092	.	-	.	ID=PMILG00000021519.1-exon4;Parent=PMILG00000021519.1
scaffold_854	AUGUSTUS	exon	3251741	3251744	.	-	.	ID=PMILG00000021519.1-exon5;Parent=PMILG00000021519.1
scaffold_854	AUGUSTUS	CDS	3229033	3229125	.	-	0	ID=PMILG00000021519.1-cds1;Parent=PMILG00000021519.1
scaffold_854	AUGUSTUS	CDS	3233093	3233212	.	-	0	ID=PMILG00000021519.1-cds2;Parent=PMILG00000021519.1
scaffold_854	AUGUSTUS	CDS	3239552	3239686	.	-	0	ID=PMILG00000021519.1-cds3;Parent=PMILG00000021519.1
scaffold_854	AUGUSTUS	CDS	3250947	3251092	.	-	2	ID=PMILG00000021519.1-cds4;Parent=PMILG00000021519.1
scaffold_854	AUGUSTUS	CDS	3251741	3251744	.	-	0	ID=PMILG00000021519.1-cds5;Parent=PMILG00000021519.1
scaffold_854	AUGUSTUS	gene	3298598	3302825	.	-	.	ID=PMILG00000021520;Name=scaffold_854.g26654.t1
scaffold_854	AUGUSTUS	mRNA	3298598	3302825	.	-	.	ID=PMILG00000021520.1;Parent=PMILG00000021520;Name=scaffold_854.g26654.t1
scaffold_854	AUGUSTUS	exon	3298598	3298909	.	-	.	ID=PMILG00000021520.1-exon1;Parent=PMILG00000021520.1
scaffold_854	AUGUSTUS	exon	3302802	3302825	.	-	.	ID=PMILG00000021520.1-exon2;Parent=PMILG00000021520.1
scaffold_854	AUGUSTUS	CDS	3298598	3298909	.	-	0	ID=PMILG00000021520.1-cds1;Parent=PMILG00000021520.1
scaffold_854	AUGUSTUS	CDS	3302802	3302825	.	-	0	ID=PMILG00000021520.1-cds2;Parent=PMILG00000021520.1
scaffold_854	AUGUSTUS	gene	3336321	3367176	.	-	.	ID=PMILG00000021521;Name=scaffold_854.g26655.t1
scaffold_854	AUGUSTUS	mRNA	3336321	3367176	.	-	.	ID=PMILG00000021521.1;Parent=PMILG00000021521;Name=scaffold_854.g26655.t1
scaffold_854	AUGUSTUS	exon	3336321	3336326	.	-	.	ID=PMILG00000021521.1-exon1;Parent=PMILG00000021521.1
scaffold_854	AUGUSTUS	exon	3337101	3337276	.	-	.	ID=PMILG00000021521.1-exon2;Parent=PMILG00000021521.1
scaffold_854	AUGUSTUS	exon	3346471	3346598	.	-	.	ID=PMILG00000021521.1-exon3;Parent=PMILG00000021521.1
scaffold_854	AUGUSTUS	exon	3349614	3349636	.	-	.	ID=PMILG00000021521.1-exon4;Parent=PMILG00000021521.1
scaffold_854	AUGUSTUS	exon	3365250	3365419	.	-	.	ID=PMILG00000021521.1-exon5;Parent=PMILG00000021521.1
scaffold_854	AUGUSTUS	exon	3366360	3367176	.	-	.	ID=PMILG00000021521.1-exon6;Parent=PMILG00000021521.1
scaffold_854	AUGUSTUS	CDS	3336321	3336326	.	-	0	ID=PMILG00000021521.1-cds1;Parent=PMILG00000021521.1
scaffold_854	AUGUSTUS	CDS	3337101	3337276	.	-	2	ID=PMILG00000021521.1-cds2;Parent=PMILG00000021521.1
scaffold_854	AUGUSTUS	CDS	3346471	3346598	.	-	1	ID=PMILG00000021521.1-cds3;Parent=PMILG00000021521.1
scaffold_854	AUGUSTUS	CDS	3349614	3349636	.	-	0	ID=PMILG00000021521.1-cds4;Parent=PMILG00000021521.1
scaffold_854	AUGUSTUS	CDS	3365250	3365419	.	-	2	ID=PMILG00000021521.1-cds5;Parent=PMILG00000021521.1
scaffold_854	AUGUSTUS	CDS	3366360	3367176	.	-	0	ID=PMILG00000021521.1-cds6;Parent=PMILG00000021521.1
scaffold_854	AUGUSTUS	gene	3406322	3451046	.	-	.	ID=PMILG00000021522;Name=scaffold_854.g26656.t1
scaffold_854	AUGUSTUS	mRNA	3406322	3451046	.	-	.	ID=PMILG00000021522.1;Parent=PMILG00000021522;Name=scaffold_854.g26656.t1
scaffold_854	AUGUSTUS	exon	3406322	3406457	.	-	.	ID=PMILG00000021522.1-exon1;Parent=PMILG00000021522.1
scaffold_854	AUGUSTUS	exon	3406939	3407097	.	-	.	ID=PMILG00000021522.1-exon2;Parent=PMILG00000021522.1
scaffold_854	AUGUSTUS	exon	3407623	3407869	.	-	.	ID=PMILG00000021522.1-exon3;Parent=PMILG00000021522.1
scaffold_854	AUGUSTUS	exon	3409807	3409984	.	-	.	ID=PMILG00000021522.1-exon4;Parent=PMILG00000021522.1
scaffold_854	AUGUSTUS	exon	3415220	3415354	.	-	.	ID=PMILG00000021522.1-exon5;Parent=PMILG00000021522.1
scaffold_854	AUGUSTUS	exon	3418571	3419005	.	-	.	ID=PMILG00000021522.1-exon6;Parent=PMILG00000021522.1
scaffold_854	AUGUSTUS	exon	3419085	3419293	.	-	.	ID=PMILG00000021522.1-exon7;Parent=PMILG00000021522.1
scaffold_854	AUGUSTUS	exon	3421890	3422045	.	-	.	ID=PMILG00000021522.1-exon8;Parent=PMILG00000021522.1
scaffold_854	AUGUSTUS	exon	3425353	3425600	.	-	.	ID=PMILG00000021522.1-exon9;Parent=PMILG00000021522.1
scaffold_854	AUGUSTUS	exon	3450592	3451046	.	-	.	ID=PMILG00000021522.1-exon10;Parent=PMILG00000021522.1
scaffold_854	AUGUSTUS	CDS	3406322	3406457	.	-	1	ID=PMILG00000021522.1-cds1;Parent=PMILG00000021522.1
scaffold_854	AUGUSTUS	CDS	3406939	3407097	.	-	1	ID=PMILG00000021522.1-cds2;Parent=PMILG00000021522.1
scaffold_854	AUGUSTUS	CDS	3407623	3407869	.	-	2	ID=PMILG00000021522.1-cds3;Parent=PMILG00000021522.1
scaffold_854	AUGUSTUS	CDS	3409807	3409984	.	-	0	ID=PMILG00000021522.1-cds4;Parent=PMILG00000021522.1
scaffold_854	AUGUSTUS	CDS	3415220	3415354	.	-	0	ID=PMILG00000021522.1-cds5;Parent=PMILG00000021522.1
scaffold_854	AUGUSTUS	CDS	3418571	3419005	.	-	0	ID=PMILG00000021522.1-cds6;Parent=PMILG00000021522.1
scaffold_854	AUGUSTUS	CDS	3419085	3419293	.	-	2	ID=PMILG00000021522.1-cds7;Parent=PMILG00000021522.1
scaffold_854	AUGUSTUS	CDS	3421890	3422045	.	-	2	ID=PMILG00000021522.1-cds8;Parent=PMILG00000021522.1
scaffold_854	AUGUSTUS	CDS	3425353	3425600	.	-	1	ID=PMILG00000021522.1-cds9;Parent=PMILG00000021522.1
scaffold_854	AUGUSTUS	CDS	3450592	3451046	.	-	0	ID=PMILG00000021522.1-cds10;Parent=PMILG00000021522.1
scaffold_854	AUGUSTUS	gene	3552151	3553628	.	-	.	ID=PMILG00000021523;Name=scaffold_854.g26657.t1
scaffold_854	AUGUSTUS	mRNA	3552151	3553628	.	-	.	ID=PMILG00000021523.1;Parent=PMILG00000021523;Name=scaffold_854.g26657.t1
scaffold_854	AUGUSTUS	exon	3552151	3552258	.	-	.	ID=PMILG00000021523.1-exon1;Parent=PMILG00000021523.1
scaffold_854	AUGUSTUS	exon	3552503	3552639	.	-	.	ID=PMILG00000021523.1-exon2;Parent=PMILG00000021523.1
scaffold_854	AUGUSTUS	exon	3553616	3553628	.	-	.	ID=PMILG00000021523.1-exon3;Parent=PMILG00000021523.1
scaffold_854	AUGUSTUS	CDS	3552151	3552258	.	-	0	ID=PMILG00000021523.1-cds1;Parent=PMILG00000021523.1
scaffold_854	AUGUSTUS	CDS	3552503	3552639	.	-	2	ID=PMILG00000021523.1-cds2;Parent=PMILG00000021523.1
scaffold_854	AUGUSTUS	CDS	3553616	3553628	.	-	0	ID=PMILG00000021523.1-cds3;Parent=PMILG00000021523.1
scaffold_854	AUGUSTUS	gene	3571249	3572141	.	+	.	ID=PMILG00000021524;Name=scaffold_854.g26658.t1
scaffold_854	AUGUSTUS	mRNA	3571249	3572141	.	+	.	ID=PMILG00000021524.1;Parent=PMILG00000021524;Name=scaffold_854.g26658.t1
scaffold_854	AUGUSTUS	exon	3571249	3571624	.	+	.	ID=PMILG00000021524.1-exon1;Parent=PMILG00000021524.1
scaffold_854	AUGUSTUS	exon	3571801	3572141	.	+	.	ID=PMILG00000021524.1-exon2;Parent=PMILG00000021524.1
scaffold_854	AUGUSTUS	CDS	3571249	3571624	.	+	0	ID=PMILG00000021524.1-cds1;Parent=PMILG00000021524.1
scaffold_854	AUGUSTUS	CDS	3571801	3572141	.	+	2	ID=PMILG00000021524.1-cds2;Parent=PMILG00000021524.1
scaffold_854	.	gene	3579775	3606887	.	+	.	ID=PMILG00000021525;Name=MERGED: scaffold_854.g26659.t1
scaffold_854	.	mRNA	3579775	3606887	.	+	.	ID=PMILG00000021525.1;Parent=PMILG00000021525;Name=MERGED: scaffold_854.g26659.t1
scaffold_854	.	exon	3579775	3579947	.	+	.	ID=PMILG00000021525.1-exon1;Parent=PMILG00000021525.1
scaffold_854	.	exon	3582023	3582098	.	+	.	ID=PMILG00000021525.1-exon2;Parent=PMILG00000021525.1
scaffold_854	.	exon	3582434	3582724	.	+	.	ID=PMILG00000021525.1-exon3;Parent=PMILG00000021525.1
scaffold_854	.	exon	3583698	3583958	.	+	.	ID=PMILG00000021525.1-exon4;Parent=PMILG00000021525.1
scaffold_854	.	exon	3584364	3584503	.	+	.	ID=PMILG00000021525.1-exon5;Parent=PMILG00000021525.1
scaffold_854	.	exon	3585753	3585915	.	+	.	ID=PMILG00000021525.1-exon6;Parent=PMILG00000021525.1
scaffold_854	.	exon	3586250	3586442	.	+	.	ID=PMILG00000021525.1-exon7;Parent=PMILG00000021525.1
scaffold_854	.	exon	3587843	3587958	.	+	.	ID=PMILG00000021525.1-exon8;Parent=PMILG00000021525.1
scaffold_854	.	exon	3588041	3588337	.	+	.	ID=PMILG00000021525.1-exon9;Parent=PMILG00000021525.1
scaffold_854	.	exon	3588424	3588690	.	+	.	ID=PMILG00000021525.1-exon10;Parent=PMILG00000021525.1
scaffold_854	.	exon	3589135	3589265	.	+	.	ID=PMILG00000021525.1-exon11;Parent=PMILG00000021525.1
scaffold_854	.	exon	3589647	3589815	.	+	.	ID=PMILG00000021525.1-exon12;Parent=PMILG00000021525.1
scaffold_854	.	exon	3589995	3590184	.	+	.	ID=PMILG00000021525.1-exon13;Parent=PMILG00000021525.1
scaffold_854	.	exon	3590322	3590437	.	+	.	ID=PMILG00000021525.1-exon14;Parent=PMILG00000021525.1
scaffold_854	.	exon	3591699	3591825	.	+	.	ID=PMILG00000021525.1-exon15;Parent=PMILG00000021525.1
scaffold_854	.	exon	3591916	3592112	.	+	.	ID=PMILG00000021525.1-exon16;Parent=PMILG00000021525.1
scaffold_854	.	exon	3592591	3592685	.	+	.	ID=PMILG00000021525.1-exon17;Parent=PMILG00000021525.1
scaffold_854	.	exon	3594043	3594175	.	+	.	ID=PMILG00000021525.1-exon18;Parent=PMILG00000021525.1
scaffold_854	.	exon	3594431	3594535	.	+	.	ID=PMILG00000021525.1-exon19;Parent=PMILG00000021525.1
scaffold_854	.	exon	3595531	3595641	.	+	.	ID=PMILG00000021525.1-exon20;Parent=PMILG00000021525.1
scaffold_854	.	exon	3596272	3596425	.	+	.	ID=PMILG00000021525.1-exon21;Parent=PMILG00000021525.1
scaffold_854	.	exon	3598351	3598502	.	+	.	ID=PMILG00000021525.1-exon22;Parent=PMILG00000021525.1
scaffold_854	.	exon	3598765	3598880	.	+	.	ID=PMILG00000021525.1-exon23;Parent=PMILG00000021525.1
scaffold_854	.	exon	3600717	3600839	.	+	.	ID=PMILG00000021525.1-exon24;Parent=PMILG00000021525.1
scaffold_854	.	exon	3600939	3601050	.	+	.	ID=PMILG00000021525.1-exon25;Parent=PMILG00000021525.1
scaffold_854	.	exon	3602086	3602185	.	+	.	ID=PMILG00000021525.1-exon26;Parent=PMILG00000021525.1
scaffold_854	.	exon	3602351	3602456	.	+	.	ID=PMILG00000021525.1-exon27;Parent=PMILG00000021525.1
scaffold_854	.	exon	3603596	3603831	.	+	.	ID=PMILG00000021525.1-exon28;Parent=PMILG00000021525.1
scaffold_854	.	exon	3604745	3606887	.	+	.	ID=PMILG00000021525.1-exon29;Parent=PMILG00000021525.1
scaffold_854	.	CDS	3582041	3582098	.	+	0	ID=PMILG00000021525.1-cds1;Parent=PMILG00000021525.1
scaffold_854	.	CDS	3582434	3582724	.	+	2	ID=PMILG00000021525.1-cds2;Parent=PMILG00000021525.1
scaffold_854	.	CDS	3583698	3583958	.	+	2	ID=PMILG00000021525.1-cds3;Parent=PMILG00000021525.1
scaffold_854	.	CDS	3584364	3584503	.	+	2	ID=PMILG00000021525.1-cds4;Parent=PMILG00000021525.1
scaffold_854	.	CDS	3585753	3585915	.	+	0	ID=PMILG00000021525.1-cds5;Parent=PMILG00000021525.1
scaffold_854	.	CDS	3586250	3586442	.	+	2	ID=PMILG00000021525.1-cds6;Parent=PMILG00000021525.1
scaffold_854	.	CDS	3587843	3587958	.	+	1	ID=PMILG00000021525.1-cds7;Parent=PMILG00000021525.1
scaffold_854	.	CDS	3588041	3588337	.	+	2	ID=PMILG00000021525.1-cds8;Parent=PMILG00000021525.1
scaffold_854	.	CDS	3588424	3588690	.	+	2	ID=PMILG00000021525.1-cds9;Parent=PMILG00000021525.1
scaffold_854	.	CDS	3589135	3589265	.	+	2	ID=PMILG00000021525.1-cds10;Parent=PMILG00000021525.1
scaffold_854	.	CDS	3589647	3589815	.	+	0	ID=PMILG00000021525.1-cds11;Parent=PMILG00000021525.1
scaffold_854	.	CDS	3589995	3590184	.	+	2	ID=PMILG00000021525.1-cds12;Parent=PMILG00000021525.1
scaffold_854	.	CDS	3590322	3590437	.	+	1	ID=PMILG00000021525.1-cds13;Parent=PMILG00000021525.1
scaffold_854	.	CDS	3591699	3591825	.	+	2	ID=PMILG00000021525.1-cds14;Parent=PMILG00000021525.1
scaffold_854	.	CDS	3591916	3592112	.	+	1	ID=PMILG00000021525.1-cds15;Parent=PMILG00000021525.1
scaffold_854	.	CDS	3592591	3592685	.	+	2	ID=PMILG00000021525.1-cds16;Parent=PMILG00000021525.1
scaffold_854	.	CDS	3594043	3594175	.	+	0	ID=PMILG00000021525.1-cds17;Parent=PMILG00000021525.1
scaffold_854	.	CDS	3594431	3594535	.	+	2	ID=PMILG00000021525.1-cds18;Parent=PMILG00000021525.1
scaffold_854	.	CDS	3595531	3595641	.	+	2	ID=PMILG00000021525.1-cds19;Parent=PMILG00000021525.1
scaffold_854	.	CDS	3596272	3596425	.	+	2	ID=PMILG00000021525.1-cds20;Parent=PMILG00000021525.1
scaffold_854	.	CDS	3598351	3598502	.	+	1	ID=PMILG00000021525.1-cds21;Parent=PMILG00000021525.1
scaffold_854	.	CDS	3598765	3598880	.	+	2	ID=PMILG00000021525.1-cds22;Parent=PMILG00000021525.1
scaffold_854	.	CDS	3600717	3600839	.	+	0	ID=PMILG00000021525.1-cds23;Parent=PMILG00000021525.1
scaffold_854	.	CDS	3600939	3601050	.	+	0	ID=PMILG00000021525.1-cds24;Parent=PMILG00000021525.1
scaffold_854	.	CDS	3602086	3602185	.	+	2	ID=PMILG00000021525.1-cds25;Parent=PMILG00000021525.1
scaffold_854	.	CDS	3602351	3602456	.	+	1	ID=PMILG00000021525.1-cds26;Parent=PMILG00000021525.1
scaffold_854	.	CDS	3603596	3603831	.	+	0	ID=PMILG00000021525.1-cds27;Parent=PMILG00000021525.1
scaffold_854	.	CDS	3604745	3604892	.	+	1	ID=PMILG00000021525.1-cds28;Parent=PMILG00000021525.1
scaffold_854	.	five_prime_UTR	3579775	3579947	.	+	.	ID=PMILG00000021525.1-five_prime_utr1;Parent=PMILG00000021525.1
scaffold_854	.	five_prime_UTR	3582023	3582040	.	+	.	ID=PMILG00000021525.1-five_prime_utr2;Parent=PMILG00000021525.1
scaffold_854	.	three_prime_UTR	3604893	3606887	.	+	.	ID=PMILG00000021525.1-three_prime_utr1;Parent=PMILG00000021525.1
scaffold_854	.	gene	3641104	3677455	.	-	.	ID=PMILG00000021526;Name=scaffold_854.g26661.t1
scaffold_854	.	mRNA	3641104	3677455	.	-	.	ID=PMILG00000021526.1;Parent=PMILG00000021526;Name=scaffold_854.g26661.t1
scaffold_854	.	exon	3641104	3642825	.	-	.	ID=PMILG00000021526.1-exon1;Parent=PMILG00000021526.1
scaffold_854	.	exon	3645501	3645606	.	-	.	ID=PMILG00000021526.1-exon2;Parent=PMILG00000021526.1
scaffold_854	.	exon	3645853	3645952	.	-	.	ID=PMILG00000021526.1-exon3;Parent=PMILG00000021526.1
scaffold_854	.	exon	3646042	3646153	.	-	.	ID=PMILG00000021526.1-exon4;Parent=PMILG00000021526.1
scaffold_854	.	exon	3647150	3647272	.	-	.	ID=PMILG00000021526.1-exon5;Parent=PMILG00000021526.1
scaffold_854	.	exon	3647896	3648023	.	-	.	ID=PMILG00000021526.1-exon6;Parent=PMILG00000021526.1
scaffold_854	.	exon	3648116	3648210	.	-	.	ID=PMILG00000021526.1-exon7;Parent=PMILG00000021526.1
scaffold_854	.	exon	3648377	3648518	.	-	.	ID=PMILG00000021526.1-exon8;Parent=PMILG00000021526.1
scaffold_854	.	exon	3650657	3650767	.	-	.	ID=PMILG00000021526.1-exon9;Parent=PMILG00000021526.1
scaffold_854	.	exon	3651068	3651172	.	-	.	ID=PMILG00000021526.1-exon10;Parent=PMILG00000021526.1
scaffold_854	.	exon	3651716	3651842	.	-	.	ID=PMILG00000021526.1-exon11;Parent=PMILG00000021526.1
scaffold_854	.	exon	3651994	3652100	.	-	.	ID=PMILG00000021526.1-exon12;Parent=PMILG00000021526.1
scaffold_854	.	exon	3655002	3655186	.	-	.	ID=PMILG00000021526.1-exon13;Parent=PMILG00000021526.1
scaffold_854	.	exon	3658310	3658424	.	-	.	ID=PMILG00000021526.1-exon14;Parent=PMILG00000021526.1
scaffold_854	.	exon	3658687	3658802	.	-	.	ID=PMILG00000021526.1-exon15;Parent=PMILG00000021526.1
scaffold_854	.	exon	3660212	3660398	.	-	.	ID=PMILG00000021526.1-exon16;Parent=PMILG00000021526.1
scaffold_854	.	exon	3661955	3662147	.	-	.	ID=PMILG00000021526.1-exon17;Parent=PMILG00000021526.1
scaffold_854	.	exon	3664312	3664451	.	-	.	ID=PMILG00000021526.1-exon18;Parent=PMILG00000021526.1
scaffold_854	.	exon	3664537	3664821	.	-	.	ID=PMILG00000021526.1-exon19;Parent=PMILG00000021526.1
scaffold_854	.	exon	3667693	3667947	.	-	.	ID=PMILG00000021526.1-exon20;Parent=PMILG00000021526.1
scaffold_854	.	exon	3677129	3677455	.	-	.	ID=PMILG00000021526.1-exon21;Parent=PMILG00000021526.1
scaffold_854	.	CDS	3642652	3642825	.	-	0	ID=PMILG00000021526.1-cds1;Parent=PMILG00000021526.1
scaffold_854	.	CDS	3645501	3645606	.	-	1	ID=PMILG00000021526.1-cds2;Parent=PMILG00000021526.1
scaffold_854	.	CDS	3645853	3645952	.	-	2	ID=PMILG00000021526.1-cds3;Parent=PMILG00000021526.1
scaffold_854	.	CDS	3646042	3646153	.	-	0	ID=PMILG00000021526.1-cds4;Parent=PMILG00000021526.1
scaffold_854	.	CDS	3647150	3647272	.	-	0	ID=PMILG00000021526.1-cds5;Parent=PMILG00000021526.1
scaffold_854	.	CDS	3647896	3648023	.	-	2	ID=PMILG00000021526.1-cds6;Parent=PMILG00000021526.1
scaffold_854	.	CDS	3648116	3648210	.	-	1	ID=PMILG00000021526.1-cds7;Parent=PMILG00000021526.1
scaffold_854	.	CDS	3648377	3648518	.	-	2	ID=PMILG00000021526.1-cds8;Parent=PMILG00000021526.1
scaffold_854	.	CDS	3650657	3650767	.	-	2	ID=PMILG00000021526.1-cds9;Parent=PMILG00000021526.1
scaffold_854	.	CDS	3651068	3651172	.	-	2	ID=PMILG00000021526.1-cds10;Parent=PMILG00000021526.1
scaffold_854	.	CDS	3651716	3651842	.	-	0	ID=PMILG00000021526.1-cds11;Parent=PMILG00000021526.1
scaffold_854	.	CDS	3651994	3652100	.	-	2	ID=PMILG00000021526.1-cds12;Parent=PMILG00000021526.1
scaffold_854	.	CDS	3655002	3655186	.	-	1	ID=PMILG00000021526.1-cds13;Parent=PMILG00000021526.1
scaffold_854	.	CDS	3658310	3658424	.	-	2	ID=PMILG00000021526.1-cds14;Parent=PMILG00000021526.1
scaffold_854	.	CDS	3658687	3658802	.	-	1	ID=PMILG00000021526.1-cds15;Parent=PMILG00000021526.1
scaffold_854	.	CDS	3660212	3660398	.	-	2	ID=PMILG00000021526.1-cds16;Parent=PMILG00000021526.1
scaffold_854	.	CDS	3661955	3662147	.	-	0	ID=PMILG00000021526.1-cds17;Parent=PMILG00000021526.1
scaffold_854	.	CDS	3664312	3664451	.	-	2	ID=PMILG00000021526.1-cds18;Parent=PMILG00000021526.1
scaffold_854	.	CDS	3664537	3664821	.	-	2	ID=PMILG00000021526.1-cds19;Parent=PMILG00000021526.1
scaffold_854	.	CDS	3667693	3667947	.	-	2	ID=PMILG00000021526.1-cds20;Parent=PMILG00000021526.1
scaffold_854	.	CDS	3677129	3677183	.	-	0	ID=PMILG00000021526.1-cds21;Parent=PMILG00000021526.1
scaffold_854	.	five_prime_UTR	3677184	3677455	.	-	.	ID=PMILG00000021526.1-five_prime_utr1;Parent=PMILG00000021526.1
scaffold_854	.	three_prime_UTR	3641104	3642651	.	-	.	ID=PMILG00000021526.1-three_prime_utr1;Parent=PMILG00000021526.1
scaffold_854	.	gene	3712802	3745720	.	-	.	ID=PMILG00000021527;Name=MERGED: scaffold_854.g26662.t1
scaffold_854	.	mRNA	3712802	3745720	.	-	.	ID=PMILG00000021527.1;Parent=PMILG00000021527;Name=MERGED: scaffold_854.g26662.t1
scaffold_854	.	exon	3712802	3713492	.	-	.	ID=PMILG00000021527.1-exon1;Parent=PMILG00000021527.1
scaffold_854	.	exon	3717045	3717130	.	-	.	ID=PMILG00000021527.1-exon2;Parent=PMILG00000021527.1
scaffold_854	.	exon	3719954	3720038	.	-	.	ID=PMILG00000021527.1-exon3;Parent=PMILG00000021527.1
scaffold_854	.	exon	3722414	3722559	.	-	.	ID=PMILG00000021527.1-exon4;Parent=PMILG00000021527.1
scaffold_854	.	exon	3724186	3724291	.	-	.	ID=PMILG00000021527.1-exon5;Parent=PMILG00000021527.1
scaffold_854	.	exon	3724378	3724477	.	-	.	ID=PMILG00000021527.1-exon6;Parent=PMILG00000021527.1
scaffold_854	.	exon	3724559	3724670	.	-	.	ID=PMILG00000021527.1-exon7;Parent=PMILG00000021527.1
scaffold_854	.	exon	3725338	3725460	.	-	.	ID=PMILG00000021527.1-exon8;Parent=PMILG00000021527.1
scaffold_854	.	exon	3725544	3725635	.	-	.	ID=PMILG00000021527.1-exon9;Parent=PMILG00000021527.1
scaffold_854	.	exon	3725737	3725899	.	-	.	ID=PMILG00000021527.1-exon10;Parent=PMILG00000021527.1
scaffold_854	.	exon	3726075	3726163	.	-	.	ID=PMILG00000021527.1-exon11;Parent=PMILG00000021527.1
scaffold_854	.	exon	3726453	3726566	.	-	.	ID=PMILG00000021527.1-exon12;Parent=PMILG00000021527.1
scaffold_854	.	exon	3726648	3726752	.	-	.	ID=PMILG00000021527.1-exon13;Parent=PMILG00000021527.1
scaffold_854	.	exon	3728285	3728420	.	-	.	ID=PMILG00000021527.1-exon14;Parent=PMILG00000021527.1
scaffold_854	.	exon	3728733	3728839	.	-	.	ID=PMILG00000021527.1-exon15;Parent=PMILG00000021527.1
scaffold_854	.	exon	3731264	3731395	.	-	.	ID=PMILG00000021527.1-exon16;Parent=PMILG00000021527.1
scaffold_854	.	exon	3731488	3731634	.	-	.	ID=PMILG00000021527.1-exon17;Parent=PMILG00000021527.1
scaffold_854	.	exon	3732337	3732505	.	-	.	ID=PMILG00000021527.1-exon18;Parent=PMILG00000021527.1
scaffold_854	.	exon	3733577	3733776	.	-	.	ID=PMILG00000021527.1-exon19;Parent=PMILG00000021527.1
scaffold_854	.	exon	3733873	3733984	.	-	.	ID=PMILG00000021527.1-exon20;Parent=PMILG00000021527.1
scaffold_854	.	exon	3734340	3734460	.	-	.	ID=PMILG00000021527.1-exon21;Parent=PMILG00000021527.1
scaffold_854	.	exon	3737994	3738150	.	-	.	ID=PMILG00000021527.1-exon22;Parent=PMILG00000021527.1
scaffold_854	.	exon	3738251	3738417	.	-	.	ID=PMILG00000021527.1-exon23;Parent=PMILG00000021527.1
scaffold_854	.	exon	3738578	3738692	.	-	.	ID=PMILG00000021527.1-exon24;Parent=PMILG00000021527.1
scaffold_854	.	exon	3739101	3739284	.	-	.	ID=PMILG00000021527.1-exon25;Parent=PMILG00000021527.1
scaffold_854	.	exon	3739883	3740022	.	-	.	ID=PMILG00000021527.1-exon26;Parent=PMILG00000021527.1
scaffold_854	.	exon	3740307	3740475	.	-	.	ID=PMILG00000021527.1-exon27;Parent=PMILG00000021527.1
scaffold_854	.	exon	3742095	3742216	.	-	.	ID=PMILG00000021527.1-exon28;Parent=PMILG00000021527.1
scaffold_854	.	exon	3744064	3744266	.	-	.	ID=PMILG00000021527.1-exon29;Parent=PMILG00000021527.1
scaffold_854	.	exon	3744350	3744443	.	-	.	ID=PMILG00000021527.1-exon30;Parent=PMILG00000021527.1
scaffold_854	.	exon	3745286	3745720	.	-	.	ID=PMILG00000021527.1-exon31;Parent=PMILG00000021527.1
scaffold_854	.	CDS	3713276	3713492	.	-	1	ID=PMILG00000021527.1-cds1;Parent=PMILG00000021527.1
scaffold_854	.	CDS	3717045	3717130	.	-	0	ID=PMILG00000021527.1-cds2;Parent=PMILG00000021527.1
scaffold_854	.	CDS	3719954	3720038	.	-	1	ID=PMILG00000021527.1-cds3;Parent=PMILG00000021527.1
scaffold_854	.	CDS	3722414	3722559	.	-	0	ID=PMILG00000021527.1-cds4;Parent=PMILG00000021527.1
scaffold_854	.	CDS	3724186	3724291	.	-	1	ID=PMILG00000021527.1-cds5;Parent=PMILG00000021527.1
scaffold_854	.	CDS	3724378	3724477	.	-	2	ID=PMILG00000021527.1-cds6;Parent=PMILG00000021527.1
scaffold_854	.	CDS	3724559	3724670	.	-	0	ID=PMILG00000021527.1-cds7;Parent=PMILG00000021527.1
scaffold_854	.	CDS	3725338	3725460	.	-	0	ID=PMILG00000021527.1-cds8;Parent=PMILG00000021527.1
scaffold_854	.	CDS	3725544	3725635	.	-	2	ID=PMILG00000021527.1-cds9;Parent=PMILG00000021527.1
scaffold_854	.	CDS	3725737	3725899	.	-	0	ID=PMILG00000021527.1-cds10;Parent=PMILG00000021527.1
scaffold_854	.	CDS	3726075	3726163	.	-	2	ID=PMILG00000021527.1-cds11;Parent=PMILG00000021527.1
scaffold_854	.	CDS	3726453	3726566	.	-	2	ID=PMILG00000021527.1-cds12;Parent=PMILG00000021527.1
scaffold_854	.	CDS	3726648	3726752	.	-	2	ID=PMILG00000021527.1-cds13;Parent=PMILG00000021527.1
scaffold_854	.	CDS	3728285	3728420	.	-	0	ID=PMILG00000021527.1-cds14;Parent=PMILG00000021527.1
scaffold_854	.	CDS	3728733	3728839	.	-	2	ID=PMILG00000021527.1-cds15;Parent=PMILG00000021527.1
scaffold_854	.	CDS	3731264	3731395	.	-	2	ID=PMILG00000021527.1-cds16;Parent=PMILG00000021527.1
scaffold_854	.	CDS	3731488	3731634	.	-	2	ID=PMILG00000021527.1-cds17;Parent=PMILG00000021527.1
scaffold_854	.	CDS	3732337	3732505	.	-	0	ID=PMILG00000021527.1-cds18;Parent=PMILG00000021527.1
scaffold_854	.	CDS	3733577	3733776	.	-	2	ID=PMILG00000021527.1-cds19;Parent=PMILG00000021527.1
scaffold_854	.	CDS	3733873	3733984	.	-	0	ID=PMILG00000021527.1-cds20;Parent=PMILG00000021527.1
scaffold_854	.	CDS	3734340	3734460	.	-	1	ID=PMILG00000021527.1-cds21;Parent=PMILG00000021527.1
scaffold_854	.	CDS	3737994	3738150	.	-	2	ID=PMILG00000021527.1-cds22;Parent=PMILG00000021527.1
scaffold_854	.	CDS	3738251	3738417	.	-	1	ID=PMILG00000021527.1-cds23;Parent=PMILG00000021527.1
scaffold_854	.	CDS	3738578	3738692	.	-	2	ID=PMILG00000021527.1-cds24;Parent=PMILG00000021527.1
scaffold_854	.	CDS	3739101	3739284	.	-	0	ID=PMILG00000021527.1-cds25;Parent=PMILG00000021527.1
scaffold_854	.	CDS	3739883	3740022	.	-	2	ID=PMILG00000021527.1-cds26;Parent=PMILG00000021527.1
scaffold_854	.	CDS	3740307	3740475	.	-	0	ID=PMILG00000021527.1-cds27;Parent=PMILG00000021527.1
scaffold_854	.	CDS	3742095	3742216	.	-	2	ID=PMILG00000021527.1-cds28;Parent=PMILG00000021527.1
scaffold_854	.	CDS	3744064	3744266	.	-	1	ID=PMILG00000021527.1-cds29;Parent=PMILG00000021527.1
scaffold_854	.	CDS	3744350	3744443	.	-	2	ID=PMILG00000021527.1-cds30;Parent=PMILG00000021527.1
scaffold_854	.	CDS	3745286	3745352	.	-	0	ID=PMILG00000021527.1-cds31;Parent=PMILG00000021527.1
scaffold_854	.	five_prime_UTR	3745353	3745720	.	-	.	ID=PMILG00000021527.1-five_prime_utr1;Parent=PMILG00000021527.1
scaffold_854	.	three_prime_UTR	3712802	3713275	.	-	.	ID=PMILG00000021527.1-three_prime_utr1;Parent=PMILG00000021527.1
scaffold_854	.	gene	3751791	3756217	.	+	.	ID=PMILG00000021528;Name=scaffold_854.g26664.t1
scaffold_854	.	mRNA	3751791	3756217	.	+	.	ID=PMILG00000021528.1;Parent=PMILG00000021528;Name=scaffold_854.g26664.t1
scaffold_854	.	exon	3751791	3752034	.	+	.	ID=PMILG00000021528.1-exon1;Parent=PMILG00000021528.1
scaffold_854	.	exon	3754837	3754988	.	+	.	ID=PMILG00000021528.1-exon2;Parent=PMILG00000021528.1
scaffold_854	.	exon	3755067	3755252	.	+	.	ID=PMILG00000021528.1-exon3;Parent=PMILG00000021528.1
scaffold_854	.	exon	3755335	3755460	.	+	.	ID=PMILG00000021528.1-exon4;Parent=PMILG00000021528.1
scaffold_854	.	exon	3755539	3756217	.	+	.	ID=PMILG00000021528.1-exon5;Parent=PMILG00000021528.1
scaffold_854	.	CDS	3751823	3752034	.	+	0	ID=PMILG00000021528.1-cds1;Parent=PMILG00000021528.1
scaffold_854	.	CDS	3754837	3754988	.	+	1	ID=PMILG00000021528.1-cds2;Parent=PMILG00000021528.1
scaffold_854	.	CDS	3755067	3755252	.	+	2	ID=PMILG00000021528.1-cds3;Parent=PMILG00000021528.1
scaffold_854	.	CDS	3755335	3755460	.	+	2	ID=PMILG00000021528.1-cds4;Parent=PMILG00000021528.1
scaffold_854	.	CDS	3755539	3755798	.	+	2	ID=PMILG00000021528.1-cds5;Parent=PMILG00000021528.1
scaffold_854	.	five_prime_UTR	3751791	3751822	.	+	.	ID=PMILG00000021528.1-five_prime_utr1;Parent=PMILG00000021528.1
scaffold_854	.	three_prime_UTR	3755799	3756217	.	+	.	ID=PMILG00000021528.1-three_prime_utr1;Parent=PMILG00000021528.1
scaffold_854	.	gene	3757608	3762452	.	+	.	ID=PMILG00000021529;Name=scaffold_854.g26665.t1
scaffold_854	.	mRNA	3757608	3762452	.	+	.	ID=PMILG00000021529.1;Parent=PMILG00000021529;Name=scaffold_854.g26665.t1
scaffold_854	.	exon	3757608	3757894	.	+	.	ID=PMILG00000021529.1-exon1;Parent=PMILG00000021529.1
scaffold_854	.	exon	3758241	3758466	.	+	.	ID=PMILG00000021529.1-exon2;Parent=PMILG00000021529.1
scaffold_854	.	exon	3758557	3758732	.	+	.	ID=PMILG00000021529.1-exon3;Parent=PMILG00000021529.1
scaffold_854	.	exon	3759953	3760135	.	+	.	ID=PMILG00000021529.1-exon4;Parent=PMILG00000021529.1
scaffold_854	.	exon	3760383	3760488	.	+	.	ID=PMILG00000021529.1-exon5;Parent=PMILG00000021529.1
scaffold_854	.	exon	3761486	3762452	.	+	.	ID=PMILG00000021529.1-exon6;Parent=PMILG00000021529.1
scaffold_854	.	CDS	3757745	3757894	.	+	0	ID=PMILG00000021529.1-cds1;Parent=PMILG00000021529.1
scaffold_854	.	CDS	3758241	3758466	.	+	0	ID=PMILG00000021529.1-cds2;Parent=PMILG00000021529.1
scaffold_854	.	CDS	3758557	3758732	.	+	2	ID=PMILG00000021529.1-cds3;Parent=PMILG00000021529.1
scaffold_854	.	CDS	3759953	3760135	.	+	0	ID=PMILG00000021529.1-cds4;Parent=PMILG00000021529.1
scaffold_854	.	CDS	3760383	3760488	.	+	0	ID=PMILG00000021529.1-cds5;Parent=PMILG00000021529.1
scaffold_854	.	CDS	3761486	3761562	.	+	2	ID=PMILG00000021529.1-cds6;Parent=PMILG00000021529.1
scaffold_854	.	five_prime_UTR	3757608	3757744	.	+	.	ID=PMILG00000021529.1-five_prime_utr1;Parent=PMILG00000021529.1
scaffold_854	.	three_prime_UTR	3761563	3762452	.	+	.	ID=PMILG00000021529.1-three_prime_utr1;Parent=PMILG00000021529.1
scaffold_854	AUGUSTUS	gene	3771713	3787708	.	-	.	ID=PMILG00000021530;Name=scaffold_854.g26666.t1
scaffold_854	AUGUSTUS	mRNA	3771713	3787708	.	-	.	ID=PMILG00000021530.1;Parent=PMILG00000021530;Name=scaffold_854.g26666.t1
scaffold_854	AUGUSTUS	exon	3771713	3772036	.	-	.	ID=PMILG00000021530.1-exon1;Parent=PMILG00000021530.1
scaffold_854	AUGUSTUS	exon	3773842	3774181	.	-	.	ID=PMILG00000021530.1-exon2;Parent=PMILG00000021530.1
scaffold_854	AUGUSTUS	exon	3774647	3774879	.	-	.	ID=PMILG00000021530.1-exon3;Parent=PMILG00000021530.1
scaffold_854	AUGUSTUS	exon	3775717	3775875	.	-	.	ID=PMILG00000021530.1-exon4;Parent=PMILG00000021530.1
scaffold_854	AUGUSTUS	exon	3779105	3779290	.	-	.	ID=PMILG00000021530.1-exon5;Parent=PMILG00000021530.1
scaffold_854	AUGUSTUS	exon	3779388	3779738	.	-	.	ID=PMILG00000021530.1-exon6;Parent=PMILG00000021530.1
scaffold_854	AUGUSTUS	exon	3780655	3780730	.	-	.	ID=PMILG00000021530.1-exon7;Parent=PMILG00000021530.1
scaffold_854	AUGUSTUS	exon	3780841	3780988	.	-	.	ID=PMILG00000021530.1-exon8;Parent=PMILG00000021530.1
scaffold_854	AUGUSTUS	exon	3781105	3781211	.	-	.	ID=PMILG00000021530.1-exon9;Parent=PMILG00000021530.1
scaffold_854	AUGUSTUS	exon	3781392	3781540	.	-	.	ID=PMILG00000021530.1-exon10;Parent=PMILG00000021530.1
scaffold_854	AUGUSTUS	exon	3782418	3782536	.	-	.	ID=PMILG00000021530.1-exon11;Parent=PMILG00000021530.1
scaffold_854	AUGUSTUS	exon	3783379	3783492	.	-	.	ID=PMILG00000021530.1-exon12;Parent=PMILG00000021530.1
scaffold_854	AUGUSTUS	exon	3783593	3783713	.	-	.	ID=PMILG00000021530.1-exon13;Parent=PMILG00000021530.1
scaffold_854	AUGUSTUS	exon	3783872	3783961	.	-	.	ID=PMILG00000021530.1-exon14;Parent=PMILG00000021530.1
scaffold_854	AUGUSTUS	exon	3785626	3785717	.	-	.	ID=PMILG00000021530.1-exon15;Parent=PMILG00000021530.1
scaffold_854	AUGUSTUS	exon	3785803	3785951	.	-	.	ID=PMILG00000021530.1-exon16;Parent=PMILG00000021530.1
scaffold_854	AUGUSTUS	exon	3786268	3786327	.	-	.	ID=PMILG00000021530.1-exon17;Parent=PMILG00000021530.1
scaffold_854	AUGUSTUS	exon	3787689	3787708	.	-	.	ID=PMILG00000021530.1-exon18;Parent=PMILG00000021530.1
scaffold_854	AUGUSTUS	CDS	3771713	3772036	.	-	0	ID=PMILG00000021530.1-cds1;Parent=PMILG00000021530.1
scaffold_854	AUGUSTUS	CDS	3773842	3774181	.	-	1	ID=PMILG00000021530.1-cds2;Parent=PMILG00000021530.1
scaffold_854	AUGUSTUS	CDS	3774647	3774879	.	-	0	ID=PMILG00000021530.1-cds3;Parent=PMILG00000021530.1
scaffold_854	AUGUSTUS	CDS	3775717	3775875	.	-	0	ID=PMILG00000021530.1-cds4;Parent=PMILG00000021530.1
scaffold_854	AUGUSTUS	CDS	3779105	3779290	.	-	0	ID=PMILG00000021530.1-cds5;Parent=PMILG00000021530.1
scaffold_854	AUGUSTUS	CDS	3779388	3779738	.	-	0	ID=PMILG00000021530.1-cds6;Parent=PMILG00000021530.1
scaffold_854	AUGUSTUS	CDS	3780655	3780730	.	-	1	ID=PMILG00000021530.1-cds7;Parent=PMILG00000021530.1
scaffold_854	AUGUSTUS	CDS	3780841	3780988	.	-	2	ID=PMILG00000021530.1-cds8;Parent=PMILG00000021530.1
scaffold_854	AUGUSTUS	CDS	3781105	3781211	.	-	1	ID=PMILG00000021530.1-cds9;Parent=PMILG00000021530.1
scaffold_854	AUGUSTUS	CDS	3781392	3781540	.	-	0	ID=PMILG00000021530.1-cds10;Parent=PMILG00000021530.1
scaffold_854	AUGUSTUS	CDS	3782418	3782536	.	-	2	ID=PMILG00000021530.1-cds11;Parent=PMILG00000021530.1
scaffold_854	AUGUSTUS	CDS	3783379	3783492	.	-	2	ID=PMILG00000021530.1-cds12;Parent=PMILG00000021530.1
scaffold_854	AUGUSTUS	CDS	3783593	3783713	.	-	0	ID=PMILG00000021530.1-cds13;Parent=PMILG00000021530.1
scaffold_854	AUGUSTUS	CDS	3783872	3783961	.	-	0	ID=PMILG00000021530.1-cds14;Parent=PMILG00000021530.1
scaffold_854	AUGUSTUS	CDS	3785626	3785717	.	-	2	ID=PMILG00000021530.1-cds15;Parent=PMILG00000021530.1
scaffold_854	AUGUSTUS	CDS	3785803	3785951	.	-	1	ID=PMILG00000021530.1-cds16;Parent=PMILG00000021530.1
scaffold_854	AUGUSTUS	CDS	3786268	3786327	.	-	1	ID=PMILG00000021530.1-cds17;Parent=PMILG00000021530.1
scaffold_854	AUGUSTUS	CDS	3787689	3787708	.	-	0	ID=PMILG00000021530.1-cds18;Parent=PMILG00000021530.1
scaffold_854	AUGUSTUS	gene	3838324	3855729	.	+	.	ID=PMILG00000021531;Name=scaffold_854.g26667.t1
scaffold_854	AUGUSTUS	mRNA	3838324	3855729	.	+	.	ID=PMILG00000021531.1;Parent=PMILG00000021531;Name=scaffold_854.g26667.t1
scaffold_854	AUGUSTUS	exon	3838324	3838397	.	+	.	ID=PMILG00000021531.1-exon1;Parent=PMILG00000021531.1
scaffold_854	AUGUSTUS	exon	3839533	3839603	.	+	.	ID=PMILG00000021531.1-exon2;Parent=PMILG00000021531.1
scaffold_854	AUGUSTUS	exon	3840489	3840620	.	+	.	ID=PMILG00000021531.1-exon3;Parent=PMILG00000021531.1
scaffold_854	AUGUSTUS	exon	3840698	3840828	.	+	.	ID=PMILG00000021531.1-exon4;Parent=PMILG00000021531.1
scaffold_854	AUGUSTUS	exon	3841298	3841457	.	+	.	ID=PMILG00000021531.1-exon5;Parent=PMILG00000021531.1
scaffold_854	AUGUSTUS	exon	3841735	3841752	.	+	.	ID=PMILG00000021531.1-exon6;Parent=PMILG00000021531.1
scaffold_854	AUGUSTUS	exon	3842975	3843162	.	+	.	ID=PMILG00000021531.1-exon7;Parent=PMILG00000021531.1
scaffold_854	AUGUSTUS	exon	3844327	3844554	.	+	.	ID=PMILG00000021531.1-exon8;Parent=PMILG00000021531.1
scaffold_854	AUGUSTUS	exon	3845327	3845459	.	+	.	ID=PMILG00000021531.1-exon9;Parent=PMILG00000021531.1
scaffold_854	AUGUSTUS	exon	3845664	3845773	.	+	.	ID=PMILG00000021531.1-exon10;Parent=PMILG00000021531.1
scaffold_854	AUGUSTUS	exon	3847257	3847325	.	+	.	ID=PMILG00000021531.1-exon11;Parent=PMILG00000021531.1
scaffold_854	AUGUSTUS	exon	3847903	3848052	.	+	.	ID=PMILG00000021531.1-exon12;Parent=PMILG00000021531.1
scaffold_854	AUGUSTUS	exon	3849014	3849122	.	+	.	ID=PMILG00000021531.1-exon13;Parent=PMILG00000021531.1
scaffold_854	AUGUSTUS	exon	3849755	3849799	.	+	.	ID=PMILG00000021531.1-exon14;Parent=PMILG00000021531.1
scaffold_854	AUGUSTUS	exon	3850168	3850331	.	+	.	ID=PMILG00000021531.1-exon15;Parent=PMILG00000021531.1
scaffold_854	AUGUSTUS	exon	3851956	3852069	.	+	.	ID=PMILG00000021531.1-exon16;Parent=PMILG00000021531.1
scaffold_854	AUGUSTUS	exon	3852306	3852385	.	+	.	ID=PMILG00000021531.1-exon17;Parent=PMILG00000021531.1
scaffold_854	AUGUSTUS	exon	3852525	3852753	.	+	.	ID=PMILG00000021531.1-exon18;Parent=PMILG00000021531.1
scaffold_854	AUGUSTUS	exon	3853836	3854019	.	+	.	ID=PMILG00000021531.1-exon19;Parent=PMILG00000021531.1
scaffold_854	AUGUSTUS	exon	3854110	3854309	.	+	.	ID=PMILG00000021531.1-exon20;Parent=PMILG00000021531.1
scaffold_854	AUGUSTUS	exon	3855299	3855493	.	+	.	ID=PMILG00000021531.1-exon21;Parent=PMILG00000021531.1
scaffold_854	AUGUSTUS	exon	3855577	3855729	.	+	.	ID=PMILG00000021531.1-exon22;Parent=PMILG00000021531.1
scaffold_854	AUGUSTUS	CDS	3838324	3838397	.	+	0	ID=PMILG00000021531.1-cds1;Parent=PMILG00000021531.1
scaffold_854	AUGUSTUS	CDS	3839533	3839603	.	+	1	ID=PMILG00000021531.1-cds2;Parent=PMILG00000021531.1
scaffold_854	AUGUSTUS	CDS	3840489	3840620	.	+	2	ID=PMILG00000021531.1-cds3;Parent=PMILG00000021531.1
scaffold_854	AUGUSTUS	CDS	3840698	3840828	.	+	2	ID=PMILG00000021531.1-cds4;Parent=PMILG00000021531.1
scaffold_854	AUGUSTUS	CDS	3841298	3841457	.	+	0	ID=PMILG00000021531.1-cds5;Parent=PMILG00000021531.1
scaffold_854	AUGUSTUS	CDS	3841735	3841752	.	+	2	ID=PMILG00000021531.1-cds6;Parent=PMILG00000021531.1
scaffold_854	AUGUSTUS	CDS	3842975	3843162	.	+	2	ID=PMILG00000021531.1-cds7;Parent=PMILG00000021531.1
scaffold_854	AUGUSTUS	CDS	3844327	3844554	.	+	0	ID=PMILG00000021531.1-cds8;Parent=PMILG00000021531.1
scaffold_854	AUGUSTUS	CDS	3845327	3845459	.	+	0	ID=PMILG00000021531.1-cds9;Parent=PMILG00000021531.1
scaffold_854	AUGUSTUS	CDS	3845664	3845773	.	+	2	ID=PMILG00000021531.1-cds10;Parent=PMILG00000021531.1
scaffold_854	AUGUSTUS	CDS	3847257	3847325	.	+	0	ID=PMILG00000021531.1-cds11;Parent=PMILG00000021531.1
scaffold_854	AUGUSTUS	CDS	3847903	3848052	.	+	0	ID=PMILG00000021531.1-cds12;Parent=PMILG00000021531.1
scaffold_854	AUGUSTUS	CDS	3849014	3849122	.	+	0	ID=PMILG00000021531.1-cds13;Parent=PMILG00000021531.1
scaffold_854	AUGUSTUS	CDS	3849755	3849799	.	+	2	ID=PMILG00000021531.1-cds14;Parent=PMILG00000021531.1
scaffold_854	AUGUSTUS	CDS	3850168	3850331	.	+	2	ID=PMILG00000021531.1-cds15;Parent=PMILG00000021531.1
scaffold_854	AUGUSTUS	CDS	3851956	3852069	.	+	0	ID=PMILG00000021531.1-cds16;Parent=PMILG00000021531.1
scaffold_854	AUGUSTUS	CDS	3852306	3852385	.	+	0	ID=PMILG00000021531.1-cds17;Parent=PMILG00000021531.1
scaffold_854	AUGUSTUS	CDS	3852525	3852753	.	+	1	ID=PMILG00000021531.1-cds18;Parent=PMILG00000021531.1
scaffold_854	AUGUSTUS	CDS	3853836	3854019	.	+	0	ID=PMILG00000021531.1-cds19;Parent=PMILG00000021531.1
scaffold_854	AUGUSTUS	CDS	3854110	3854309	.	+	2	ID=PMILG00000021531.1-cds20;Parent=PMILG00000021531.1
scaffold_854	AUGUSTUS	CDS	3855299	3855493	.	+	0	ID=PMILG00000021531.1-cds21;Parent=PMILG00000021531.1
scaffold_854	AUGUSTUS	CDS	3855577	3855729	.	+	0	ID=PMILG00000021531.1-cds22;Parent=PMILG00000021531.1
scaffold_854	AUGUSTUS	gene	3859560	3861491	.	+	.	ID=PMILG00000021532;Name=scaffold_854.g26668.t1
scaffold_854	AUGUSTUS	mRNA	3859560	3861491	.	+	.	ID=PMILG00000021532.1;Parent=PMILG00000021532;Name=scaffold_854.g26668.t1
scaffold_854	AUGUSTUS	exon	3859560	3859672	.	+	.	ID=PMILG00000021532.1-exon1;Parent=PMILG00000021532.1
scaffold_854	AUGUSTUS	exon	3860340	3860530	.	+	.	ID=PMILG00000021532.1-exon2;Parent=PMILG00000021532.1
scaffold_854	AUGUSTUS	exon	3860622	3860789	.	+	.	ID=PMILG00000021532.1-exon3;Parent=PMILG00000021532.1
scaffold_854	AUGUSTUS	exon	3860914	3861055	.	+	.	ID=PMILG00000021532.1-exon4;Parent=PMILG00000021532.1
scaffold_854	AUGUSTUS	exon	3861171	3861255	.	+	.	ID=PMILG00000021532.1-exon5;Parent=PMILG00000021532.1
scaffold_854	AUGUSTUS	exon	3861342	3861491	.	+	.	ID=PMILG00000021532.1-exon6;Parent=PMILG00000021532.1
scaffold_854	AUGUSTUS	CDS	3859560	3859672	.	+	0	ID=PMILG00000021532.1-cds1;Parent=PMILG00000021532.1
scaffold_854	AUGUSTUS	CDS	3860340	3860530	.	+	1	ID=PMILG00000021532.1-cds2;Parent=PMILG00000021532.1
scaffold_854	AUGUSTUS	CDS	3860622	3860789	.	+	2	ID=PMILG00000021532.1-cds3;Parent=PMILG00000021532.1
scaffold_854	AUGUSTUS	CDS	3860914	3861055	.	+	2	ID=PMILG00000021532.1-cds4;Parent=PMILG00000021532.1
scaffold_854	AUGUSTUS	CDS	3861171	3861255	.	+	1	ID=PMILG00000021532.1-cds5;Parent=PMILG00000021532.1
scaffold_854	AUGUSTUS	CDS	3861342	3861491	.	+	0	ID=PMILG00000021532.1-cds6;Parent=PMILG00000021532.1
scaffold_854	AUGUSTUS	gene	3861537	3863234	.	+	.	ID=PMILG00000021533;Name=scaffold_854.g26669.t1
scaffold_854	AUGUSTUS	mRNA	3861537	3863234	.	+	.	ID=PMILG00000021533.1;Parent=PMILG00000021533;Name=scaffold_854.g26669.t1
scaffold_854	AUGUSTUS	exon	3861537	3861543	.	+	.	ID=PMILG00000021533.1-exon1;Parent=PMILG00000021533.1
scaffold_854	AUGUSTUS	exon	3861601	3861611	.	+	.	ID=PMILG00000021533.1-exon2;Parent=PMILG00000021533.1
scaffold_854	AUGUSTUS	exon	3861669	3861884	.	+	.	ID=PMILG00000021533.1-exon3;Parent=PMILG00000021533.1
scaffold_854	AUGUSTUS	exon	3862534	3862599	.	+	.	ID=PMILG00000021533.1-exon4;Parent=PMILG00000021533.1
scaffold_854	AUGUSTUS	exon	3862763	3862913	.	+	.	ID=PMILG00000021533.1-exon5;Parent=PMILG00000021533.1
scaffold_854	AUGUSTUS	exon	3862987	3863234	.	+	.	ID=PMILG00000021533.1-exon6;Parent=PMILG00000021533.1
scaffold_854	AUGUSTUS	CDS	3861537	3861543	.	+	0	ID=PMILG00000021533.1-cds1;Parent=PMILG00000021533.1
scaffold_854	AUGUSTUS	CDS	3861601	3861611	.	+	2	ID=PMILG00000021533.1-cds2;Parent=PMILG00000021533.1
scaffold_854	AUGUSTUS	CDS	3861669	3861884	.	+	0	ID=PMILG00000021533.1-cds3;Parent=PMILG00000021533.1
scaffold_854	AUGUSTUS	CDS	3862534	3862599	.	+	0	ID=PMILG00000021533.1-cds4;Parent=PMILG00000021533.1
scaffold_854	AUGUSTUS	CDS	3862763	3862913	.	+	0	ID=PMILG00000021533.1-cds5;Parent=PMILG00000021533.1
scaffold_854	AUGUSTUS	CDS	3862987	3863234	.	+	2	ID=PMILG00000021533.1-cds6;Parent=PMILG00000021533.1
scaffold_854	AUGUSTUS	gene	3863294	3870851	.	+	.	ID=PMILG00000021534;Name=scaffold_854.g26670.t1
scaffold_854	AUGUSTUS	mRNA	3863294	3870851	.	+	.	ID=PMILG00000021534.1;Parent=PMILG00000021534;Name=scaffold_854.g26670.t1
scaffold_854	AUGUSTUS	exon	3863294	3863467	.	+	.	ID=PMILG00000021534.1-exon1;Parent=PMILG00000021534.1
scaffold_854	AUGUSTUS	exon	3863549	3863686	.	+	.	ID=PMILG00000021534.1-exon2;Parent=PMILG00000021534.1
scaffold_854	AUGUSTUS	exon	3864756	3864833	.	+	.	ID=PMILG00000021534.1-exon3;Parent=PMILG00000021534.1
scaffold_854	AUGUSTUS	exon	3864973	3865124	.	+	.	ID=PMILG00000021534.1-exon4;Parent=PMILG00000021534.1
scaffold_854	AUGUSTUS	exon	3865513	3865628	.	+	.	ID=PMILG00000021534.1-exon5;Parent=PMILG00000021534.1
scaffold_854	AUGUSTUS	exon	3865722	3865876	.	+	.	ID=PMILG00000021534.1-exon6;Parent=PMILG00000021534.1
scaffold_854	AUGUSTUS	exon	3866875	3866930	.	+	.	ID=PMILG00000021534.1-exon7;Parent=PMILG00000021534.1
scaffold_854	AUGUSTUS	exon	3867035	3867203	.	+	.	ID=PMILG00000021534.1-exon8;Parent=PMILG00000021534.1
scaffold_854	AUGUSTUS	exon	3867269	3867436	.	+	.	ID=PMILG00000021534.1-exon9;Parent=PMILG00000021534.1
scaffold_854	AUGUSTUS	exon	3867529	3867714	.	+	.	ID=PMILG00000021534.1-exon10;Parent=PMILG00000021534.1
scaffold_854	AUGUSTUS	exon	3867846	3868055	.	+	.	ID=PMILG00000021534.1-exon11;Parent=PMILG00000021534.1
scaffold_854	AUGUSTUS	exon	3868756	3868958	.	+	.	ID=PMILG00000021534.1-exon12;Parent=PMILG00000021534.1
scaffold_854	AUGUSTUS	exon	3869062	3869166	.	+	.	ID=PMILG00000021534.1-exon13;Parent=PMILG00000021534.1
scaffold_854	AUGUSTUS	exon	3870710	3870851	.	+	.	ID=PMILG00000021534.1-exon14;Parent=PMILG00000021534.1
scaffold_854	AUGUSTUS	CDS	3863294	3863467	.	+	0	ID=PMILG00000021534.1-cds1;Parent=PMILG00000021534.1
scaffold_854	AUGUSTUS	CDS	3863549	3863686	.	+	0	ID=PMILG00000021534.1-cds2;Parent=PMILG00000021534.1
scaffold_854	AUGUSTUS	CDS	3864756	3864833	.	+	0	ID=PMILG00000021534.1-cds3;Parent=PMILG00000021534.1
scaffold_854	AUGUSTUS	CDS	3864973	3865124	.	+	0	ID=PMILG00000021534.1-cds4;Parent=PMILG00000021534.1
scaffold_854	AUGUSTUS	CDS	3865513	3865628	.	+	1	ID=PMILG00000021534.1-cds5;Parent=PMILG00000021534.1
scaffold_854	AUGUSTUS	CDS	3865722	3865876	.	+	2	ID=PMILG00000021534.1-cds6;Parent=PMILG00000021534.1
scaffold_854	AUGUSTUS	CDS	3866875	3866930	.	+	0	ID=PMILG00000021534.1-cds7;Parent=PMILG00000021534.1
scaffold_854	AUGUSTUS	CDS	3867035	3867203	.	+	1	ID=PMILG00000021534.1-cds8;Parent=PMILG00000021534.1
scaffold_854	AUGUSTUS	CDS	3867269	3867436	.	+	0	ID=PMILG00000021534.1-cds9;Parent=PMILG00000021534.1
scaffold_854	AUGUSTUS	CDS	3867529	3867714	.	+	0	ID=PMILG00000021534.1-cds10;Parent=PMILG00000021534.1
scaffold_854	AUGUSTUS	CDS	3867846	3868055	.	+	0	ID=PMILG00000021534.1-cds11;Parent=PMILG00000021534.1
scaffold_854	AUGUSTUS	CDS	3868756	3868958	.	+	0	ID=PMILG00000021534.1-cds12;Parent=PMILG00000021534.1
scaffold_854	AUGUSTUS	CDS	3869062	3869166	.	+	1	ID=PMILG00000021534.1-cds13;Parent=PMILG00000021534.1
scaffold_854	AUGUSTUS	CDS	3870710	3870851	.	+	1	ID=PMILG00000021534.1-cds14;Parent=PMILG00000021534.1
scaffold_854	.	gene	3872782	3875433	.	-	.	ID=PMILG00000021535;Name=scaffold_854.g26671.t1
scaffold_854	.	mRNA	3872782	3875433	.	-	.	ID=PMILG00000021535.1;Parent=PMILG00000021535;Name=scaffold_854.g26671.t1
scaffold_854	.	exon	3872782	3873812	.	-	.	ID=PMILG00000021535.1-exon1;Parent=PMILG00000021535.1
scaffold_854	.	exon	3875019	3875433	.	-	.	ID=PMILG00000021535.1-exon2;Parent=PMILG00000021535.1
scaffold_854	.	CDS	3872985	3873812	.	-	0	ID=PMILG00000021535.1-cds1;Parent=PMILG00000021535.1
scaffold_854	.	CDS	3875019	3875318	.	-	0	ID=PMILG00000021535.1-cds2;Parent=PMILG00000021535.1
scaffold_854	.	five_prime_UTR	3875319	3875433	.	-	.	ID=PMILG00000021535.1-five_prime_utr1;Parent=PMILG00000021535.1
scaffold_854	.	three_prime_UTR	3872782	3872984	.	-	.	ID=PMILG00000021535.1-three_prime_utr1;Parent=PMILG00000021535.1
scaffold_854	AUGUSTUS	gene	3896016	3901859	.	+	.	ID=PMILG00000021536;Name=scaffold_854.g26672.t1
scaffold_854	AUGUSTUS	mRNA	3896016	3901859	.	+	.	ID=PMILG00000021536.1;Parent=PMILG00000021536;Name=scaffold_854.g26672.t1
scaffold_854	AUGUSTUS	exon	3896016	3896057	.	+	.	ID=PMILG00000021536.1-exon1;Parent=PMILG00000021536.1
scaffold_854	AUGUSTUS	exon	3896147	3896302	.	+	.	ID=PMILG00000021536.1-exon2;Parent=PMILG00000021536.1
scaffold_854	AUGUSTUS	exon	3897599	3899774	.	+	.	ID=PMILG00000021536.1-exon3;Parent=PMILG00000021536.1
scaffold_854	AUGUSTUS	exon	3900975	3901192	.	+	.	ID=PMILG00000021536.1-exon4;Parent=PMILG00000021536.1
scaffold_854	AUGUSTUS	exon	3901269	3901431	.	+	.	ID=PMILG00000021536.1-exon5;Parent=PMILG00000021536.1
scaffold_854	AUGUSTUS	exon	3901699	3901859	.	+	.	ID=PMILG00000021536.1-exon6;Parent=PMILG00000021536.1
scaffold_854	AUGUSTUS	CDS	3896016	3896057	.	+	0	ID=PMILG00000021536.1-cds1;Parent=PMILG00000021536.1
scaffold_854	AUGUSTUS	CDS	3896147	3896302	.	+	0	ID=PMILG00000021536.1-cds2;Parent=PMILG00000021536.1
scaffold_854	AUGUSTUS	CDS	3897599	3899774	.	+	0	ID=PMILG00000021536.1-cds3;Parent=PMILG00000021536.1
scaffold_854	AUGUSTUS	CDS	3900975	3901192	.	+	2	ID=PMILG00000021536.1-cds4;Parent=PMILG00000021536.1
scaffold_854	AUGUSTUS	CDS	3901269	3901431	.	+	0	ID=PMILG00000021536.1-cds5;Parent=PMILG00000021536.1
scaffold_854	AUGUSTUS	CDS	3901699	3901859	.	+	2	ID=PMILG00000021536.1-cds6;Parent=PMILG00000021536.1
scaffold_854	AUGUSTUS	gene	3904326	3907947	.	-	.	ID=PMILG00000021537;Name=scaffold_854.g26673.t1
scaffold_854	AUGUSTUS	mRNA	3904326	3907947	.	-	.	ID=PMILG00000021537.1;Parent=PMILG00000021537;Name=scaffold_854.g26673.t1
scaffold_854	AUGUSTUS	exon	3904326	3904721	.	-	.	ID=PMILG00000021537.1-exon1;Parent=PMILG00000021537.1
scaffold_854	AUGUSTUS	exon	3904835	3904966	.	-	.	ID=PMILG00000021537.1-exon2;Parent=PMILG00000021537.1
scaffold_854	AUGUSTUS	exon	3905047	3905172	.	-	.	ID=PMILG00000021537.1-exon3;Parent=PMILG00000021537.1
scaffold_854	AUGUSTUS	exon	3906064	3906227	.	-	.	ID=PMILG00000021537.1-exon4;Parent=PMILG00000021537.1
scaffold_854	AUGUSTUS	exon	3907941	3907947	.	-	.	ID=PMILG00000021537.1-exon5;Parent=PMILG00000021537.1
scaffold_854	AUGUSTUS	CDS	3904326	3904721	.	-	0	ID=PMILG00000021537.1-cds1;Parent=PMILG00000021537.1
scaffold_854	AUGUSTUS	CDS	3904835	3904966	.	-	0	ID=PMILG00000021537.1-cds2;Parent=PMILG00000021537.1
scaffold_854	AUGUSTUS	CDS	3905047	3905172	.	-	0	ID=PMILG00000021537.1-cds3;Parent=PMILG00000021537.1
scaffold_854	AUGUSTUS	CDS	3906064	3906227	.	-	2	ID=PMILG00000021537.1-cds4;Parent=PMILG00000021537.1
scaffold_854	AUGUSTUS	CDS	3907941	3907947	.	-	0	ID=PMILG00000021537.1-cds5;Parent=PMILG00000021537.1
scaffold_854	AUGUSTUS	gene	3908103	3912618	.	-	.	ID=PMILG00000021538;Name=scaffold_854.g26674.t1
scaffold_854	AUGUSTUS	mRNA	3908103	3912618	.	-	.	ID=PMILG00000021538.1;Parent=PMILG00000021538;Name=scaffold_854.g26674.t1
scaffold_854	AUGUSTUS	exon	3908103	3908423	.	-	.	ID=PMILG00000021538.1-exon1;Parent=PMILG00000021538.1
scaffold_854	AUGUSTUS	exon	3909682	3909854	.	-	.	ID=PMILG00000021538.1-exon2;Parent=PMILG00000021538.1
scaffold_854	AUGUSTUS	exon	3909931	3910037	.	-	.	ID=PMILG00000021538.1-exon3;Parent=PMILG00000021538.1
scaffold_854	AUGUSTUS	exon	3910107	3910348	.	-	.	ID=PMILG00000021538.1-exon4;Parent=PMILG00000021538.1
scaffold_854	AUGUSTUS	exon	3910425	3910617	.	-	.	ID=PMILG00000021538.1-exon5;Parent=PMILG00000021538.1
scaffold_854	AUGUSTUS	exon	3910691	3911013	.	-	.	ID=PMILG00000021538.1-exon6;Parent=PMILG00000021538.1
scaffold_854	AUGUSTUS	exon	3911093	3911213	.	-	.	ID=PMILG00000021538.1-exon7;Parent=PMILG00000021538.1
scaffold_854	AUGUSTUS	exon	3912374	3912618	.	-	.	ID=PMILG00000021538.1-exon8;Parent=PMILG00000021538.1
scaffold_854	AUGUSTUS	CDS	3908103	3908423	.	-	0	ID=PMILG00000021538.1-cds1;Parent=PMILG00000021538.1
scaffold_854	AUGUSTUS	CDS	3909682	3909854	.	-	2	ID=PMILG00000021538.1-cds2;Parent=PMILG00000021538.1
scaffold_854	AUGUSTUS	CDS	3909931	3910037	.	-	1	ID=PMILG00000021538.1-cds3;Parent=PMILG00000021538.1
scaffold_854	AUGUSTUS	CDS	3910107	3910348	.	-	0	ID=PMILG00000021538.1-cds4;Parent=PMILG00000021538.1
scaffold_854	AUGUSTUS	CDS	3910425	3910617	.	-	1	ID=PMILG00000021538.1-cds5;Parent=PMILG00000021538.1
scaffold_854	AUGUSTUS	CDS	3910691	3911013	.	-	0	ID=PMILG00000021538.1-cds6;Parent=PMILG00000021538.1
scaffold_854	AUGUSTUS	CDS	3911093	3911213	.	-	1	ID=PMILG00000021538.1-cds7;Parent=PMILG00000021538.1
scaffold_854	AUGUSTUS	CDS	3912374	3912618	.	-	0	ID=PMILG00000021538.1-cds8;Parent=PMILG00000021538.1
scaffold_854	.	gene	3918168	3935228	.	-	.	ID=PMILG00000021539;Name=scaffold_854.g26675.t1
scaffold_854	.	mRNA	3918168	3935228	.	-	.	ID=PMILG00000021539.1;Parent=PMILG00000021539;Name=scaffold_854.g26675.t1
scaffold_854	.	exon	3918168	3919583	.	-	.	ID=PMILG00000021539.1-exon1;Parent=PMILG00000021539.1
scaffold_854	.	exon	3920205	3920325	.	-	.	ID=PMILG00000021539.1-exon2;Parent=PMILG00000021539.1
scaffold_854	.	exon	3921219	3921440	.	-	.	ID=PMILG00000021539.1-exon3;Parent=PMILG00000021539.1
scaffold_854	.	exon	3921551	3921678	.	-	.	ID=PMILG00000021539.1-exon4;Parent=PMILG00000021539.1
scaffold_854	.	exon	3922440	3922591	.	-	.	ID=PMILG00000021539.1-exon5;Parent=PMILG00000021539.1
scaffold_854	.	exon	3922678	3922750	.	-	.	ID=PMILG00000021539.1-exon6;Parent=PMILG00000021539.1
scaffold_854	.	exon	3922914	3923059	.	-	.	ID=PMILG00000021539.1-exon7;Parent=PMILG00000021539.1
scaffold_854	.	exon	3923472	3923584	.	-	.	ID=PMILG00000021539.1-exon8;Parent=PMILG00000021539.1
scaffold_854	.	exon	3924253	3924459	.	-	.	ID=PMILG00000021539.1-exon9;Parent=PMILG00000021539.1
scaffold_854	.	exon	3926309	3926375	.	-	.	ID=PMILG00000021539.1-exon10;Parent=PMILG00000021539.1
scaffold_854	.	exon	3934648	3935228	.	-	.	ID=PMILG00000021539.1-exon11;Parent=PMILG00000021539.1
scaffold_854	.	CDS	3919408	3919583	.	-	2	ID=PMILG00000021539.1-cds1;Parent=PMILG00000021539.1
scaffold_854	.	CDS	3920205	3920325	.	-	0	ID=PMILG00000021539.1-cds2;Parent=PMILG00000021539.1
scaffold_854	.	CDS	3921219	3921440	.	-	0	ID=PMILG00000021539.1-cds3;Parent=PMILG00000021539.1
scaffold_854	.	CDS	3921551	3921678	.	-	2	ID=PMILG00000021539.1-cds4;Parent=PMILG00000021539.1
scaffold_854	.	CDS	3922440	3922591	.	-	1	ID=PMILG00000021539.1-cds5;Parent=PMILG00000021539.1
scaffold_854	.	CDS	3922678	3922750	.	-	2	ID=PMILG00000021539.1-cds6;Parent=PMILG00000021539.1
scaffold_854	.	CDS	3922914	3923059	.	-	1	ID=PMILG00000021539.1-cds7;Parent=PMILG00000021539.1
scaffold_854	.	CDS	3923472	3923584	.	-	0	ID=PMILG00000021539.1-cds8;Parent=PMILG00000021539.1
scaffold_854	.	CDS	3924253	3924459	.	-	0	ID=PMILG00000021539.1-cds9;Parent=PMILG00000021539.1
scaffold_854	.	CDS	3926309	3926375	.	-	1	ID=PMILG00000021539.1-cds10;Parent=PMILG00000021539.1
scaffold_854	.	CDS	3934648	3934775	.	-	0	ID=PMILG00000021539.1-cds11;Parent=PMILG00000021539.1
scaffold_854	.	five_prime_UTR	3934776	3935228	.	-	.	ID=PMILG00000021539.1-five_prime_utr1;Parent=PMILG00000021539.1
scaffold_854	.	three_prime_UTR	3918168	3919407	.	-	.	ID=PMILG00000021539.1-three_prime_utr1;Parent=PMILG00000021539.1
scaffold_854	.	gene	3926695	3940945	.	+	.	ID=PMILG00000021540;Name=scaffold_854.g26676.t1
scaffold_854	.	mRNA	3926695	3940945	.	+	.	ID=PMILG00000021540.1;Parent=PMILG00000021540;Name=scaffold_854.g26676.t1
scaffold_854	.	exon	3926695	3927205	.	+	.	ID=PMILG00000021540.1-exon1;Parent=PMILG00000021540.1
scaffold_854	.	exon	3929462	3929935	.	+	.	ID=PMILG00000021540.1-exon2;Parent=PMILG00000021540.1
scaffold_854	.	exon	3930013	3930072	.	+	.	ID=PMILG00000021540.1-exon3;Parent=PMILG00000021540.1
scaffold_854	.	exon	3930147	3930740	.	+	.	ID=PMILG00000021540.1-exon4;Parent=PMILG00000021540.1
scaffold_854	.	exon	3932103	3932180	.	+	.	ID=PMILG00000021540.1-exon5;Parent=PMILG00000021540.1
scaffold_854	.	exon	3932474	3932622	.	+	.	ID=PMILG00000021540.1-exon6;Parent=PMILG00000021540.1
scaffold_854	.	exon	3935431	3935473	.	+	.	ID=PMILG00000021540.1-exon7;Parent=PMILG00000021540.1
scaffold_854	.	exon	3935581	3935778	.	+	.	ID=PMILG00000021540.1-exon8;Parent=PMILG00000021540.1
scaffold_854	.	exon	3938761	3938939	.	+	.	ID=PMILG00000021540.1-exon9;Parent=PMILG00000021540.1
scaffold_854	.	exon	3939026	3939205	.	+	.	ID=PMILG00000021540.1-exon10;Parent=PMILG00000021540.1
scaffold_854	.	exon	3939289	3939402	.	+	.	ID=PMILG00000021540.1-exon11;Parent=PMILG00000021540.1
scaffold_854	.	exon	3939486	3939569	.	+	.	ID=PMILG00000021540.1-exon12;Parent=PMILG00000021540.1
scaffold_854	.	exon	3940130	3940310	.	+	.	ID=PMILG00000021540.1-exon13;Parent=PMILG00000021540.1
scaffold_854	.	exon	3940395	3940553	.	+	.	ID=PMILG00000021540.1-exon14;Parent=PMILG00000021540.1
scaffold_854	.	exon	3940643	3940945	.	+	.	ID=PMILG00000021540.1-exon15;Parent=PMILG00000021540.1
scaffold_854	.	CDS	3926830	3927205	.	+	0	ID=PMILG00000021540.1-cds1;Parent=PMILG00000021540.1
scaffold_854	.	CDS	3929462	3929935	.	+	2	ID=PMILG00000021540.1-cds2;Parent=PMILG00000021540.1
scaffold_854	.	CDS	3930013	3930072	.	+	2	ID=PMILG00000021540.1-cds3;Parent=PMILG00000021540.1
scaffold_854	.	CDS	3930147	3930740	.	+	2	ID=PMILG00000021540.1-cds4;Parent=PMILG00000021540.1
scaffold_854	.	CDS	3932103	3932180	.	+	2	ID=PMILG00000021540.1-cds5;Parent=PMILG00000021540.1
scaffold_854	.	CDS	3932474	3932622	.	+	2	ID=PMILG00000021540.1-cds6;Parent=PMILG00000021540.1
scaffold_854	.	CDS	3935431	3935473	.	+	0	ID=PMILG00000021540.1-cds7;Parent=PMILG00000021540.1
scaffold_854	.	CDS	3935581	3935778	.	+	2	ID=PMILG00000021540.1-cds8;Parent=PMILG00000021540.1
scaffold_854	.	CDS	3938761	3938939	.	+	2	ID=PMILG00000021540.1-cds9;Parent=PMILG00000021540.1
scaffold_854	.	CDS	3939026	3939205	.	+	0	ID=PMILG00000021540.1-cds10;Parent=PMILG00000021540.1
scaffold_854	.	CDS	3939289	3939402	.	+	0	ID=PMILG00000021540.1-cds11;Parent=PMILG00000021540.1
scaffold_854	.	CDS	3939486	3939569	.	+	0	ID=PMILG00000021540.1-cds12;Parent=PMILG00000021540.1
scaffold_854	.	CDS	3940130	3940310	.	+	0	ID=PMILG00000021540.1-cds13;Parent=PMILG00000021540.1
scaffold_854	.	CDS	3940395	3940553	.	+	2	ID=PMILG00000021540.1-cds14;Parent=PMILG00000021540.1
scaffold_854	.	CDS	3940643	3940809	.	+	2	ID=PMILG00000021540.1-cds15;Parent=PMILG00000021540.1
scaffold_854	.	five_prime_UTR	3926695	3926829	.	+	.	ID=PMILG00000021540.1-five_prime_utr1;Parent=PMILG00000021540.1
scaffold_854	.	three_prime_UTR	3940810	3940945	.	+	.	ID=PMILG00000021540.1-three_prime_utr1;Parent=PMILG00000021540.1
scaffold_854	AUGUSTUS	gene	3942583	3949770	.	-	.	ID=PMILG00000021541;Name=scaffold_854.g26677.t1
scaffold_854	AUGUSTUS	mRNA	3942583	3949770	.	-	.	ID=PMILG00000021541.1;Parent=PMILG00000021541;Name=scaffold_854.g26677.t1
scaffold_854	AUGUSTUS	exon	3942583	3942913	.	-	.	ID=PMILG00000021541.1-exon1;Parent=PMILG00000021541.1
scaffold_854	AUGUSTUS	exon	3943033	3943054	.	-	.	ID=PMILG00000021541.1-exon2;Parent=PMILG00000021541.1
scaffold_854	AUGUSTUS	exon	3943763	3943940	.	-	.	ID=PMILG00000021541.1-exon3;Parent=PMILG00000021541.1
scaffold_854	AUGUSTUS	exon	3947203	3947276	.	-	.	ID=PMILG00000021541.1-exon4;Parent=PMILG00000021541.1
scaffold_854	AUGUSTUS	exon	3947369	3947750	.	-	.	ID=PMILG00000021541.1-exon5;Parent=PMILG00000021541.1
scaffold_854	AUGUSTUS	exon	3949717	3949770	.	-	.	ID=PMILG00000021541.1-exon6;Parent=PMILG00000021541.1
scaffold_854	AUGUSTUS	CDS	3942583	3942913	.	-	1	ID=PMILG00000021541.1-cds1;Parent=PMILG00000021541.1
scaffold_854	AUGUSTUS	CDS	3943033	3943054	.	-	2	ID=PMILG00000021541.1-cds2;Parent=PMILG00000021541.1
scaffold_854	AUGUSTUS	CDS	3943763	3943940	.	-	0	ID=PMILG00000021541.1-cds3;Parent=PMILG00000021541.1
scaffold_854	AUGUSTUS	CDS	3947203	3947276	.	-	2	ID=PMILG00000021541.1-cds4;Parent=PMILG00000021541.1
scaffold_854	AUGUSTUS	CDS	3947369	3947750	.	-	0	ID=PMILG00000021541.1-cds5;Parent=PMILG00000021541.1
scaffold_854	AUGUSTUS	CDS	3949717	3949770	.	-	0	ID=PMILG00000021541.1-cds6;Parent=PMILG00000021541.1
scaffold_854	AUGUSTUS	gene	3952448	3956664	.	-	.	ID=PMILG00000021542;Name=scaffold_854.g26678.t1
scaffold_854	AUGUSTUS	mRNA	3952448	3956664	.	-	.	ID=PMILG00000021542.1;Parent=PMILG00000021542;Name=scaffold_854.g26678.t1
scaffold_854	AUGUSTUS	exon	3952448	3952609	.	-	.	ID=PMILG00000021542.1-exon1;Parent=PMILG00000021542.1
scaffold_854	AUGUSTUS	exon	3952721	3952939	.	-	.	ID=PMILG00000021542.1-exon2;Parent=PMILG00000021542.1
scaffold_854	AUGUSTUS	exon	3956047	3956664	.	-	.	ID=PMILG00000021542.1-exon3;Parent=PMILG00000021542.1
scaffold_854	AUGUSTUS	CDS	3952448	3952609	.	-	0	ID=PMILG00000021542.1-cds1;Parent=PMILG00000021542.1
scaffold_854	AUGUSTUS	CDS	3952721	3952939	.	-	0	ID=PMILG00000021542.1-cds2;Parent=PMILG00000021542.1
scaffold_854	AUGUSTUS	CDS	3956047	3956664	.	-	0	ID=PMILG00000021542.1-cds3;Parent=PMILG00000021542.1
scaffold_854	AUGUSTUS	gene	3978656	4000251	.	-	.	ID=PMILG00000021543;Name=scaffold_854.g26679.t1
scaffold_854	AUGUSTUS	mRNA	3978656	4000251	.	-	.	ID=PMILG00000021543.1;Parent=PMILG00000021543;Name=scaffold_854.g26679.t1
scaffold_854	AUGUSTUS	exon	3978656	3978696	.	-	.	ID=PMILG00000021543.1-exon1;Parent=PMILG00000021543.1
scaffold_854	AUGUSTUS	exon	3981592	3981718	.	-	.	ID=PMILG00000021543.1-exon2;Parent=PMILG00000021543.1
scaffold_854	AUGUSTUS	exon	3981857	3981963	.	-	.	ID=PMILG00000021543.1-exon3;Parent=PMILG00000021543.1
scaffold_854	AUGUSTUS	exon	3982102	3982852	.	-	.	ID=PMILG00000021543.1-exon4;Parent=PMILG00000021543.1
scaffold_854	AUGUSTUS	exon	3984379	3984580	.	-	.	ID=PMILG00000021543.1-exon5;Parent=PMILG00000021543.1
scaffold_854	AUGUSTUS	exon	3986453	3986626	.	-	.	ID=PMILG00000021543.1-exon6;Parent=PMILG00000021543.1
scaffold_854	AUGUSTUS	exon	3993144	3993217	.	-	.	ID=PMILG00000021543.1-exon7;Parent=PMILG00000021543.1
scaffold_854	AUGUSTUS	exon	3993554	3993741	.	-	.	ID=PMILG00000021543.1-exon8;Parent=PMILG00000021543.1
scaffold_854	AUGUSTUS	exon	3994033	3994099	.	-	.	ID=PMILG00000021543.1-exon9;Parent=PMILG00000021543.1
scaffold_854	AUGUSTUS	exon	3996803	3996922	.	-	.	ID=PMILG00000021543.1-exon10;Parent=PMILG00000021543.1
scaffold_854	AUGUSTUS	exon	3997006	3997093	.	-	.	ID=PMILG00000021543.1-exon11;Parent=PMILG00000021543.1
scaffold_854	AUGUSTUS	exon	3997224	3997399	.	-	.	ID=PMILG00000021543.1-exon12;Parent=PMILG00000021543.1
scaffold_854	AUGUSTUS	exon	3997477	3997590	.	-	.	ID=PMILG00000021543.1-exon13;Parent=PMILG00000021543.1
scaffold_854	AUGUSTUS	exon	3997676	3997795	.	-	.	ID=PMILG00000021543.1-exon14;Parent=PMILG00000021543.1
scaffold_854	AUGUSTUS	exon	3997886	3997984	.	-	.	ID=PMILG00000021543.1-exon15;Parent=PMILG00000021543.1
scaffold_854	AUGUSTUS	exon	3999961	4000054	.	-	.	ID=PMILG00000021543.1-exon16;Parent=PMILG00000021543.1
scaffold_854	AUGUSTUS	exon	4000244	4000251	.	-	.	ID=PMILG00000021543.1-exon17;Parent=PMILG00000021543.1
scaffold_854	AUGUSTUS	CDS	3978656	3978696	.	-	2	ID=PMILG00000021543.1-cds1;Parent=PMILG00000021543.1
scaffold_854	AUGUSTUS	CDS	3981592	3981718	.	-	0	ID=PMILG00000021543.1-cds2;Parent=PMILG00000021543.1
scaffold_854	AUGUSTUS	CDS	3981857	3981963	.	-	2	ID=PMILG00000021543.1-cds3;Parent=PMILG00000021543.1
scaffold_854	AUGUSTUS	CDS	3982102	3982852	.	-	0	ID=PMILG00000021543.1-cds4;Parent=PMILG00000021543.1
scaffold_854	AUGUSTUS	CDS	3984379	3984580	.	-	1	ID=PMILG00000021543.1-cds5;Parent=PMILG00000021543.1
scaffold_854	AUGUSTUS	CDS	3986453	3986626	.	-	1	ID=PMILG00000021543.1-cds6;Parent=PMILG00000021543.1
scaffold_854	AUGUSTUS	CDS	3993144	3993217	.	-	0	ID=PMILG00000021543.1-cds7;Parent=PMILG00000021543.1
scaffold_854	AUGUSTUS	CDS	3993554	3993741	.	-	2	ID=PMILG00000021543.1-cds8;Parent=PMILG00000021543.1
scaffold_854	AUGUSTUS	CDS	3994033	3994099	.	-	0	ID=PMILG00000021543.1-cds9;Parent=PMILG00000021543.1
scaffold_854	AUGUSTUS	CDS	3996803	3996922	.	-	0	ID=PMILG00000021543.1-cds10;Parent=PMILG00000021543.1
scaffold_854	AUGUSTUS	CDS	3997006	3997093	.	-	1	ID=PMILG00000021543.1-cds11;Parent=PMILG00000021543.1
scaffold_854	AUGUSTUS	CDS	3997224	3997399	.	-	0	ID=PMILG00000021543.1-cds12;Parent=PMILG00000021543.1
scaffold_854	AUGUSTUS	CDS	3997477	3997590	.	-	0	ID=PMILG00000021543.1-cds13;Parent=PMILG00000021543.1
scaffold_854	AUGUSTUS	CDS	3997676	3997795	.	-	0	ID=PMILG00000021543.1-cds14;Parent=PMILG00000021543.1
scaffold_854	AUGUSTUS	CDS	3997886	3997984	.	-	0	ID=PMILG00000021543.1-cds15;Parent=PMILG00000021543.1
scaffold_854	AUGUSTUS	CDS	3999961	4000054	.	-	1	ID=PMILG00000021543.1-cds16;Parent=PMILG00000021543.1
scaffold_854	AUGUSTUS	CDS	4000244	4000251	.	-	0	ID=PMILG00000021543.1-cds17;Parent=PMILG00000021543.1
scaffold_854	AUGUSTUS	gene	4000485	4022795	.	-	.	ID=PMILG00000021544;Name=scaffold_854.g26680.t1
scaffold_854	AUGUSTUS	mRNA	4000485	4022795	.	-	.	ID=PMILG00000021544.1;Parent=PMILG00000021544;Name=scaffold_854.g26680.t1
scaffold_854	AUGUSTUS	exon	4000485	4000557	.	-	.	ID=PMILG00000021544.1-exon1;Parent=PMILG00000021544.1
scaffold_854	AUGUSTUS	exon	4000670	4000842	.	-	.	ID=PMILG00000021544.1-exon2;Parent=PMILG00000021544.1
scaffold_854	AUGUSTUS	exon	4001884	4002001	.	-	.	ID=PMILG00000021544.1-exon3;Parent=PMILG00000021544.1
scaffold_854	AUGUSTUS	exon	4002165	4002261	.	-	.	ID=PMILG00000021544.1-exon4;Parent=PMILG00000021544.1
scaffold_854	AUGUSTUS	exon	4002395	4002476	.	-	.	ID=PMILG00000021544.1-exon5;Parent=PMILG00000021544.1
scaffold_854	AUGUSTUS	exon	4005446	4005515	.	-	.	ID=PMILG00000021544.1-exon6;Parent=PMILG00000021544.1
scaffold_854	AUGUSTUS	exon	4005629	4005733	.	-	.	ID=PMILG00000021544.1-exon7;Parent=PMILG00000021544.1
scaffold_854	AUGUSTUS	exon	4006207	4006283	.	-	.	ID=PMILG00000021544.1-exon8;Parent=PMILG00000021544.1
scaffold_854	AUGUSTUS	exon	4006390	4006467	.	-	.	ID=PMILG00000021544.1-exon9;Parent=PMILG00000021544.1
scaffold_854	AUGUSTUS	exon	4006571	4006680	.	-	.	ID=PMILG00000021544.1-exon10;Parent=PMILG00000021544.1
scaffold_854	AUGUSTUS	exon	4007174	4007260	.	-	.	ID=PMILG00000021544.1-exon11;Parent=PMILG00000021544.1
scaffold_854	AUGUSTUS	exon	4007361	4007455	.	-	.	ID=PMILG00000021544.1-exon12;Parent=PMILG00000021544.1
scaffold_854	AUGUSTUS	exon	4008912	4009000	.	-	.	ID=PMILG00000021544.1-exon13;Parent=PMILG00000021544.1
scaffold_854	AUGUSTUS	exon	4009094	4009169	.	-	.	ID=PMILG00000021544.1-exon14;Parent=PMILG00000021544.1
scaffold_854	AUGUSTUS	exon	4009245	4009318	.	-	.	ID=PMILG00000021544.1-exon15;Parent=PMILG00000021544.1
scaffold_854	AUGUSTUS	exon	4009443	4009513	.	-	.	ID=PMILG00000021544.1-exon16;Parent=PMILG00000021544.1
scaffold_854	AUGUSTUS	exon	4009791	4009885	.	-	.	ID=PMILG00000021544.1-exon17;Parent=PMILG00000021544.1
scaffold_854	AUGUSTUS	exon	4009979	4010100	.	-	.	ID=PMILG00000021544.1-exon18;Parent=PMILG00000021544.1
scaffold_854	AUGUSTUS	exon	4012545	4012604	.	-	.	ID=PMILG00000021544.1-exon19;Parent=PMILG00000021544.1
scaffold_854	AUGUSTUS	exon	4012704	4012754	.	-	.	ID=PMILG00000021544.1-exon20;Parent=PMILG00000021544.1
scaffold_854	AUGUSTUS	exon	4017914	4018008	.	-	.	ID=PMILG00000021544.1-exon21;Parent=PMILG00000021544.1
scaffold_854	AUGUSTUS	exon	4022738	4022795	.	-	.	ID=PMILG00000021544.1-exon22;Parent=PMILG00000021544.1
scaffold_854	AUGUSTUS	CDS	4000485	4000557	.	-	1	ID=PMILG00000021544.1-cds1;Parent=PMILG00000021544.1
scaffold_854	AUGUSTUS	CDS	4000670	4000842	.	-	0	ID=PMILG00000021544.1-cds2;Parent=PMILG00000021544.1
scaffold_854	AUGUSTUS	CDS	4001884	4002001	.	-	1	ID=PMILG00000021544.1-cds3;Parent=PMILG00000021544.1
scaffold_854	AUGUSTUS	CDS	4002165	4002261	.	-	2	ID=PMILG00000021544.1-cds4;Parent=PMILG00000021544.1
scaffold_854	AUGUSTUS	CDS	4002395	4002476	.	-	0	ID=PMILG00000021544.1-cds5;Parent=PMILG00000021544.1
scaffold_854	AUGUSTUS	CDS	4005446	4005515	.	-	1	ID=PMILG00000021544.1-cds6;Parent=PMILG00000021544.1
scaffold_854	AUGUSTUS	CDS	4005629	4005733	.	-	1	ID=PMILG00000021544.1-cds7;Parent=PMILG00000021544.1
scaffold_854	AUGUSTUS	CDS	4006207	4006283	.	-	0	ID=PMILG00000021544.1-cds8;Parent=PMILG00000021544.1
scaffold_854	AUGUSTUS	CDS	4006390	4006467	.	-	0	ID=PMILG00000021544.1-cds9;Parent=PMILG00000021544.1
scaffold_854	AUGUSTUS	CDS	4006571	4006680	.	-	2	ID=PMILG00000021544.1-cds10;Parent=PMILG00000021544.1
scaffold_854	AUGUSTUS	CDS	4007174	4007260	.	-	2	ID=PMILG00000021544.1-cds11;Parent=PMILG00000021544.1
scaffold_854	AUGUSTUS	CDS	4007361	4007455	.	-	1	ID=PMILG00000021544.1-cds12;Parent=PMILG00000021544.1
scaffold_854	AUGUSTUS	CDS	4008912	4009000	.	-	0	ID=PMILG00000021544.1-cds13;Parent=PMILG00000021544.1
scaffold_854	AUGUSTUS	CDS	4009094	4009169	.	-	1	ID=PMILG00000021544.1-cds14;Parent=PMILG00000021544.1
scaffold_854	AUGUSTUS	CDS	4009245	4009318	.	-	0	ID=PMILG00000021544.1-cds15;Parent=PMILG00000021544.1
scaffold_854	AUGUSTUS	CDS	4009443	4009513	.	-	2	ID=PMILG00000021544.1-cds16;Parent=PMILG00000021544.1
scaffold_854	AUGUSTUS	CDS	4009791	4009885	.	-	1	ID=PMILG00000021544.1-cds17;Parent=PMILG00000021544.1
scaffold_854	AUGUSTUS	CDS	4009979	4010100	.	-	0	ID=PMILG00000021544.1-cds18;Parent=PMILG00000021544.1
scaffold_854	AUGUSTUS	CDS	4012545	4012604	.	-	0	ID=PMILG00000021544.1-cds19;Parent=PMILG00000021544.1
scaffold_854	AUGUSTUS	CDS	4012704	4012754	.	-	0	ID=PMILG00000021544.1-cds20;Parent=PMILG00000021544.1
scaffold_854	AUGUSTUS	CDS	4017914	4018008	.	-	2	ID=PMILG00000021544.1-cds21;Parent=PMILG00000021544.1
scaffold_854	AUGUSTUS	CDS	4022738	4022795	.	-	0	ID=PMILG00000021544.1-cds22;Parent=PMILG00000021544.1
scaffold_854	.	gene	4038428	4047543	.	+	.	ID=PMILG00000021545;Name=MERGED: scaffold_854.g26681.t1
scaffold_854	.	mRNA	4038428	4047543	.	+	.	ID=PMILG00000021545.1;Parent=PMILG00000021545;Name=MERGED: scaffold_854.g26681.t1
scaffold_854	.	exon	4038428	4038607	.	+	.	ID=PMILG00000021545.1-exon1;Parent=PMILG00000021545.1
scaffold_854	.	exon	4040710	4041429	.	+	.	ID=PMILG00000021545.1-exon2;Parent=PMILG00000021545.1
scaffold_854	.	exon	4042544	4043242	.	+	.	ID=PMILG00000021545.1-exon3;Parent=PMILG00000021545.1
scaffold_854	.	exon	4043926	4044705	.	+	.	ID=PMILG00000021545.1-exon4;Parent=PMILG00000021545.1
scaffold_854	.	exon	4044797	4044970	.	+	.	ID=PMILG00000021545.1-exon5;Parent=PMILG00000021545.1
scaffold_854	.	exon	4045047	4047543	.	+	.	ID=PMILG00000021545.1-exon6;Parent=PMILG00000021545.1
scaffold_854	.	CDS	4038592	4038607	.	+	0	ID=PMILG00000021545.1-cds1;Parent=PMILG00000021545.1
scaffold_854	.	CDS	4040710	4041429	.	+	2	ID=PMILG00000021545.1-cds2;Parent=PMILG00000021545.1
scaffold_854	.	CDS	4042544	4043242	.	+	2	ID=PMILG00000021545.1-cds3;Parent=PMILG00000021545.1
scaffold_854	.	CDS	4043926	4044705	.	+	2	ID=PMILG00000021545.1-cds4;Parent=PMILG00000021545.1
scaffold_854	.	CDS	4044797	4044970	.	+	2	ID=PMILG00000021545.1-cds5;Parent=PMILG00000021545.1
scaffold_854	.	CDS	4045047	4045264	.	+	2	ID=PMILG00000021545.1-cds6;Parent=PMILG00000021545.1
scaffold_854	.	five_prime_UTR	4038428	4038591	.	+	.	ID=PMILG00000021545.1-five_prime_utr1;Parent=PMILG00000021545.1
scaffold_854	.	three_prime_UTR	4045265	4047543	.	+	.	ID=PMILG00000021545.1-three_prime_utr1;Parent=PMILG00000021545.1
scaffold_854	.	gene	4051456	4068299	.	+	.	ID=PMILG00000021546;Name=scaffold_854.g26683.t1
scaffold_854	.	mRNA	4051456	4068299	.	+	.	ID=PMILG00000021546.1;Parent=PMILG00000021546;Name=scaffold_854.g26683.t1
scaffold_854	.	exon	4051456	4051549	.	+	.	ID=PMILG00000021546.1-exon1;Parent=PMILG00000021546.1
scaffold_854	.	exon	4051806	4051842	.	+	.	ID=PMILG00000021546.1-exon2;Parent=PMILG00000021546.1
scaffold_854	.	exon	4051998	4052108	.	+	.	ID=PMILG00000021546.1-exon3;Parent=PMILG00000021546.1
scaffold_854	.	exon	4054945	4055069	.	+	.	ID=PMILG00000021546.1-exon4;Parent=PMILG00000021546.1
scaffold_854	.	exon	4055172	4055359	.	+	.	ID=PMILG00000021546.1-exon5;Parent=PMILG00000021546.1
scaffold_854	.	exon	4055503	4055760	.	+	.	ID=PMILG00000021546.1-exon6;Parent=PMILG00000021546.1
scaffold_854	.	exon	4055928	4056011	.	+	.	ID=PMILG00000021546.1-exon7;Parent=PMILG00000021546.1
scaffold_854	.	exon	4056105	4056187	.	+	.	ID=PMILG00000021546.1-exon8;Parent=PMILG00000021546.1
scaffold_854	.	exon	4057571	4057666	.	+	.	ID=PMILG00000021546.1-exon9;Parent=PMILG00000021546.1
scaffold_854	.	exon	4060452	4060557	.	+	.	ID=PMILG00000021546.1-exon10;Parent=PMILG00000021546.1
scaffold_854	.	exon	4060640	4060691	.	+	.	ID=PMILG00000021546.1-exon11;Parent=PMILG00000021546.1
scaffold_854	.	exon	4061671	4061759	.	+	.	ID=PMILG00000021546.1-exon12;Parent=PMILG00000021546.1
scaffold_854	.	exon	4061894	4061982	.	+	.	ID=PMILG00000021546.1-exon13;Parent=PMILG00000021546.1
scaffold_854	.	exon	4062054	4062170	.	+	.	ID=PMILG00000021546.1-exon14;Parent=PMILG00000021546.1
scaffold_854	.	exon	4062271	4062384	.	+	.	ID=PMILG00000021546.1-exon15;Parent=PMILG00000021546.1
scaffold_854	.	exon	4062528	4062615	.	+	.	ID=PMILG00000021546.1-exon16;Parent=PMILG00000021546.1
scaffold_854	.	exon	4066861	4068299	.	+	.	ID=PMILG00000021546.1-exon17;Parent=PMILG00000021546.1
scaffold_854	.	CDS	4051840	4051842	.	+	0	ID=PMILG00000021546.1-cds1;Parent=PMILG00000021546.1
scaffold_854	.	CDS	4051998	4052108	.	+	0	ID=PMILG00000021546.1-cds2;Parent=PMILG00000021546.1
scaffold_854	.	CDS	4054945	4055069	.	+	0	ID=PMILG00000021546.1-cds3;Parent=PMILG00000021546.1
scaffold_854	.	CDS	4055172	4055359	.	+	1	ID=PMILG00000021546.1-cds4;Parent=PMILG00000021546.1
scaffold_854	.	CDS	4055503	4055760	.	+	2	ID=PMILG00000021546.1-cds5;Parent=PMILG00000021546.1
scaffold_854	.	CDS	4055928	4056011	.	+	2	ID=PMILG00000021546.1-cds6;Parent=PMILG00000021546.1
scaffold_854	.	CDS	4056105	4056187	.	+	2	ID=PMILG00000021546.1-cds7;Parent=PMILG00000021546.1
scaffold_854	.	CDS	4057571	4057666	.	+	0	ID=PMILG00000021546.1-cds8;Parent=PMILG00000021546.1
scaffold_854	.	CDS	4060452	4060557	.	+	0	ID=PMILG00000021546.1-cds9;Parent=PMILG00000021546.1
scaffold_854	.	CDS	4060640	4060691	.	+	2	ID=PMILG00000021546.1-cds10;Parent=PMILG00000021546.1
scaffold_854	.	CDS	4061671	4061759	.	+	1	ID=PMILG00000021546.1-cds11;Parent=PMILG00000021546.1
scaffold_854	.	CDS	4061894	4061982	.	+	2	ID=PMILG00000021546.1-cds12;Parent=PMILG00000021546.1
scaffold_854	.	CDS	4062054	4062170	.	+	0	ID=PMILG00000021546.1-cds13;Parent=PMILG00000021546.1
scaffold_854	.	CDS	4062271	4062384	.	+	0	ID=PMILG00000021546.1-cds14;Parent=PMILG00000021546.1
scaffold_854	.	CDS	4062528	4062615	.	+	0	ID=PMILG00000021546.1-cds15;Parent=PMILG00000021546.1
scaffold_854	.	CDS	4066861	4067009	.	+	2	ID=PMILG00000021546.1-cds16;Parent=PMILG00000021546.1
scaffold_854	.	five_prime_UTR	4051456	4051549	.	+	.	ID=PMILG00000021546.1-five_prime_utr1;Parent=PMILG00000021546.1
scaffold_854	.	five_prime_UTR	4051806	4051839	.	+	.	ID=PMILG00000021546.1-five_prime_utr2;Parent=PMILG00000021546.1
scaffold_854	.	three_prime_UTR	4067010	4068299	.	+	.	ID=PMILG00000021546.1-three_prime_utr1;Parent=PMILG00000021546.1
scaffold_854	AUGUSTUS	gene	4082460	4098173	.	+	.	ID=PMILG00000021547;Name=scaffold_854.g26684.t1
scaffold_854	AUGUSTUS	mRNA	4082460	4098173	.	+	.	ID=PMILG00000021547.1;Parent=PMILG00000021547;Name=scaffold_854.g26684.t1
scaffold_854	AUGUSTUS	exon	4082460	4082748	.	+	.	ID=PMILG00000021547.1-exon1;Parent=PMILG00000021547.1
scaffold_854	AUGUSTUS	exon	4082823	4083014	.	+	.	ID=PMILG00000021547.1-exon2;Parent=PMILG00000021547.1
scaffold_854	AUGUSTUS	exon	4090105	4090356	.	+	.	ID=PMILG00000021547.1-exon3;Parent=PMILG00000021547.1
scaffold_854	AUGUSTUS	exon	4091559	4091677	.	+	.	ID=PMILG00000021547.1-exon4;Parent=PMILG00000021547.1
scaffold_854	AUGUSTUS	exon	4091773	4091880	.	+	.	ID=PMILG00000021547.1-exon5;Parent=PMILG00000021547.1
scaffold_854	AUGUSTUS	exon	4092368	4092542	.	+	.	ID=PMILG00000021547.1-exon6;Parent=PMILG00000021547.1
scaffold_854	AUGUSTUS	exon	4092643	4092781	.	+	.	ID=PMILG00000021547.1-exon7;Parent=PMILG00000021547.1
scaffold_854	AUGUSTUS	exon	4092878	4093079	.	+	.	ID=PMILG00000021547.1-exon8;Parent=PMILG00000021547.1
scaffold_854	AUGUSTUS	exon	4095073	4095226	.	+	.	ID=PMILG00000021547.1-exon9;Parent=PMILG00000021547.1
scaffold_854	AUGUSTUS	exon	4095358	4095642	.	+	.	ID=PMILG00000021547.1-exon10;Parent=PMILG00000021547.1
scaffold_854	AUGUSTUS	exon	4097499	4097659	.	+	.	ID=PMILG00000021547.1-exon11;Parent=PMILG00000021547.1
scaffold_854	AUGUSTUS	exon	4097762	4097898	.	+	.	ID=PMILG00000021547.1-exon12;Parent=PMILG00000021547.1
scaffold_854	AUGUSTUS	exon	4098017	4098173	.	+	.	ID=PMILG00000021547.1-exon13;Parent=PMILG00000021547.1
scaffold_854	AUGUSTUS	CDS	4082460	4082748	.	+	0	ID=PMILG00000021547.1-cds1;Parent=PMILG00000021547.1
scaffold_854	AUGUSTUS	CDS	4082823	4083014	.	+	2	ID=PMILG00000021547.1-cds2;Parent=PMILG00000021547.1
scaffold_854	AUGUSTUS	CDS	4090105	4090356	.	+	2	ID=PMILG00000021547.1-cds3;Parent=PMILG00000021547.1
scaffold_854	AUGUSTUS	CDS	4091559	4091677	.	+	2	ID=PMILG00000021547.1-cds4;Parent=PMILG00000021547.1
scaffold_854	AUGUSTUS	CDS	4091773	4091880	.	+	0	ID=PMILG00000021547.1-cds5;Parent=PMILG00000021547.1
scaffold_854	AUGUSTUS	CDS	4092368	4092542	.	+	0	ID=PMILG00000021547.1-cds6;Parent=PMILG00000021547.1
scaffold_854	AUGUSTUS	CDS	4092643	4092781	.	+	2	ID=PMILG00000021547.1-cds7;Parent=PMILG00000021547.1
scaffold_854	AUGUSTUS	CDS	4092878	4093079	.	+	1	ID=PMILG00000021547.1-cds8;Parent=PMILG00000021547.1
scaffold_854	AUGUSTUS	CDS	4095073	4095226	.	+	0	ID=PMILG00000021547.1-cds9;Parent=PMILG00000021547.1
scaffold_854	AUGUSTUS	CDS	4095358	4095642	.	+	2	ID=PMILG00000021547.1-cds10;Parent=PMILG00000021547.1
scaffold_854	AUGUSTUS	CDS	4097499	4097659	.	+	2	ID=PMILG00000021547.1-cds11;Parent=PMILG00000021547.1
scaffold_854	AUGUSTUS	CDS	4097762	4097898	.	+	0	ID=PMILG00000021547.1-cds12;Parent=PMILG00000021547.1
scaffold_854	AUGUSTUS	CDS	4098017	4098173	.	+	1	ID=PMILG00000021547.1-cds13;Parent=PMILG00000021547.1
scaffold_854	.	gene	4126487	4132569	.	-	.	ID=PMILG00000021548;Name=scaffold_854.g26685.t1
scaffold_854	.	mRNA	4126487	4132569	.	-	.	ID=PMILG00000021548.1;Parent=PMILG00000021548;Name=scaffold_854.g26685.t1
scaffold_854	.	exon	4126487	4128317	.	-	.	ID=PMILG00000021548.1-exon1;Parent=PMILG00000021548.1
scaffold_854	.	exon	4131317	4131483	.	-	.	ID=PMILG00000021548.1-exon2;Parent=PMILG00000021548.1
scaffold_854	.	exon	4132031	4132569	.	-	.	ID=PMILG00000021548.1-exon3;Parent=PMILG00000021548.1
scaffold_854	.	CDS	4127460	4128317	.	-	0	ID=PMILG00000021548.1-cds1;Parent=PMILG00000021548.1
scaffold_854	.	CDS	4131317	4131483	.	-	2	ID=PMILG00000021548.1-cds2;Parent=PMILG00000021548.1
scaffold_854	.	CDS	4132031	4132307	.	-	0	ID=PMILG00000021548.1-cds3;Parent=PMILG00000021548.1
scaffold_854	.	five_prime_UTR	4132308	4132569	.	-	.	ID=PMILG00000021548.1-five_prime_utr1;Parent=PMILG00000021548.1
scaffold_854	.	three_prime_UTR	4126487	4127459	.	-	.	ID=PMILG00000021548.1-three_prime_utr1;Parent=PMILG00000021548.1
scaffold_854	.	gene	4136660	4165893	.	-	.	ID=PMILG00000021549;Name=scaffold_854.g26686.t1
scaffold_854	.	mRNA	4136660	4165893	.	-	.	ID=PMILG00000021549.1;Parent=PMILG00000021549;Name=scaffold_854.g26686.t1
scaffold_854	.	exon	4136660	4138312	.	-	.	ID=PMILG00000021549.1-exon1;Parent=PMILG00000021549.1
scaffold_854	.	exon	4142293	4142427	.	-	.	ID=PMILG00000021549.1-exon2;Parent=PMILG00000021549.1
scaffold_854	.	exon	4149098	4149132	.	-	.	ID=PMILG00000021549.1-exon3;Parent=PMILG00000021549.1
scaffold_854	.	exon	4153139	4153229	.	-	.	ID=PMILG00000021549.1-exon4;Parent=PMILG00000021549.1
scaffold_854	.	exon	4153677	4153750	.	-	.	ID=PMILG00000021549.1-exon5;Parent=PMILG00000021549.1
scaffold_854	.	exon	4155443	4155537	.	-	.	ID=PMILG00000021549.1-exon6;Parent=PMILG00000021549.1
scaffold_854	.	exon	4155646	4155771	.	-	.	ID=PMILG00000021549.1-exon7;Parent=PMILG00000021549.1
scaffold_854	.	exon	4163233	4163318	.	-	.	ID=PMILG00000021549.1-exon8;Parent=PMILG00000021549.1
scaffold_854	.	exon	4163456	4163518	.	-	.	ID=PMILG00000021549.1-exon9;Parent=PMILG00000021549.1
scaffold_854	.	exon	4163644	4163696	.	-	.	ID=PMILG00000021549.1-exon10;Parent=PMILG00000021549.1
scaffold_854	.	exon	4163795	4163923	.	-	.	ID=PMILG00000021549.1-exon11;Parent=PMILG00000021549.1
scaffold_854	.	exon	4165733	4165893	.	-	.	ID=PMILG00000021549.1-exon12;Parent=PMILG00000021549.1
scaffold_854	.	CDS	4138243	4138312	.	-	1	ID=PMILG00000021549.1-cds1;Parent=PMILG00000021549.1
scaffold_854	.	CDS	4142293	4142427	.	-	1	ID=PMILG00000021549.1-cds2;Parent=PMILG00000021549.1
scaffold_854	.	CDS	4149098	4149132	.	-	0	ID=PMILG00000021549.1-cds3;Parent=PMILG00000021549.1
scaffold_854	.	CDS	4153139	4153229	.	-	1	ID=PMILG00000021549.1-cds4;Parent=PMILG00000021549.1
scaffold_854	.	CDS	4153677	4153750	.	-	0	ID=PMILG00000021549.1-cds5;Parent=PMILG00000021549.1
scaffold_854	.	CDS	4155443	4155537	.	-	2	ID=PMILG00000021549.1-cds6;Parent=PMILG00000021549.1
scaffold_854	.	CDS	4155646	4155771	.	-	2	ID=PMILG00000021549.1-cds7;Parent=PMILG00000021549.1
scaffold_854	.	CDS	4163233	4163318	.	-	1	ID=PMILG00000021549.1-cds8;Parent=PMILG00000021549.1
scaffold_854	.	CDS	4163456	4163518	.	-	1	ID=PMILG00000021549.1-cds9;Parent=PMILG00000021549.1
scaffold_854	.	CDS	4163644	4163696	.	-	0	ID=PMILG00000021549.1-cds10;Parent=PMILG00000021549.1
scaffold_854	.	CDS	4163795	4163923	.	-	0	ID=PMILG00000021549.1-cds11;Parent=PMILG00000021549.1
scaffold_854	.	CDS	4165733	4165780	.	-	0	ID=PMILG00000021549.1-cds12;Parent=PMILG00000021549.1
scaffold_854	.	five_prime_UTR	4165781	4165893	.	-	.	ID=PMILG00000021549.1-five_prime_utr1;Parent=PMILG00000021549.1
scaffold_854	.	three_prime_UTR	4136660	4138242	.	-	.	ID=PMILG00000021549.1-three_prime_utr1;Parent=PMILG00000021549.1
scaffold_854	AUGUSTUS	gene	4166482	4173267	.	+	.	ID=PMILG00000021550;Name=scaffold_854.g26687.t1
scaffold_854	AUGUSTUS	mRNA	4166482	4173267	.	+	.	ID=PMILG00000021550.1;Parent=PMILG00000021550;Name=scaffold_854.g26687.t1
scaffold_854	AUGUSTUS	exon	4166482	4166484	.	+	.	ID=PMILG00000021550.1-exon1;Parent=PMILG00000021550.1
scaffold_854	AUGUSTUS	exon	4172113	4172242	.	+	.	ID=PMILG00000021550.1-exon2;Parent=PMILG00000021550.1
scaffold_854	AUGUSTUS	exon	4173164	4173267	.	+	.	ID=PMILG00000021550.1-exon3;Parent=PMILG00000021550.1
scaffold_854	AUGUSTUS	CDS	4166482	4166484	.	+	0	ID=PMILG00000021550.1-cds1;Parent=PMILG00000021550.1
scaffold_854	AUGUSTUS	CDS	4172113	4172242	.	+	0	ID=PMILG00000021550.1-cds2;Parent=PMILG00000021550.1
scaffold_854	AUGUSTUS	CDS	4173164	4173267	.	+	2	ID=PMILG00000021550.1-cds3;Parent=PMILG00000021550.1
scaffold_854	AUGUSTUS	gene	4173324	4204368	.	+	.	ID=PMILG00000021551;Name=scaffold_854.g26688.t1
scaffold_854	AUGUSTUS	mRNA	4173324	4204368	.	+	.	ID=PMILG00000021551.1;Parent=PMILG00000021551;Name=scaffold_854.g26688.t1
scaffold_854	AUGUSTUS	exon	4173324	4173332	.	+	.	ID=PMILG00000021551.1-exon1;Parent=PMILG00000021551.1
scaffold_854	AUGUSTUS	exon	4173469	4173543	.	+	.	ID=PMILG00000021551.1-exon2;Parent=PMILG00000021551.1
scaffold_854	AUGUSTUS	exon	4173687	4173798	.	+	.	ID=PMILG00000021551.1-exon3;Parent=PMILG00000021551.1
scaffold_854	AUGUSTUS	exon	4173951	4174036	.	+	.	ID=PMILG00000021551.1-exon4;Parent=PMILG00000021551.1
scaffold_854	AUGUSTUS	exon	4175191	4175335	.	+	.	ID=PMILG00000021551.1-exon5;Parent=PMILG00000021551.1
scaffold_854	AUGUSTUS	exon	4178976	4179043	.	+	.	ID=PMILG00000021551.1-exon6;Parent=PMILG00000021551.1
scaffold_854	AUGUSTUS	exon	4179133	4179177	.	+	.	ID=PMILG00000021551.1-exon7;Parent=PMILG00000021551.1
scaffold_854	AUGUSTUS	exon	4179282	4179355	.	+	.	ID=PMILG00000021551.1-exon8;Parent=PMILG00000021551.1
scaffold_854	AUGUSTUS	exon	4179573	4179636	.	+	.	ID=PMILG00000021551.1-exon9;Parent=PMILG00000021551.1
scaffold_854	AUGUSTUS	exon	4179743	4179844	.	+	.	ID=PMILG00000021551.1-exon10;Parent=PMILG00000021551.1
scaffold_854	AUGUSTUS	exon	4180788	4180919	.	+	.	ID=PMILG00000021551.1-exon11;Parent=PMILG00000021551.1
scaffold_854	AUGUSTUS	exon	4180996	4181077	.	+	.	ID=PMILG00000021551.1-exon12;Parent=PMILG00000021551.1
scaffold_854	AUGUSTUS	exon	4181389	4181495	.	+	.	ID=PMILG00000021551.1-exon13;Parent=PMILG00000021551.1
scaffold_854	AUGUSTUS	exon	4187238	4187412	.	+	.	ID=PMILG00000021551.1-exon14;Parent=PMILG00000021551.1
scaffold_854	AUGUSTUS	exon	4189691	4189880	.	+	.	ID=PMILG00000021551.1-exon15;Parent=PMILG00000021551.1
scaffold_854	AUGUSTUS	exon	4192407	4192482	.	+	.	ID=PMILG00000021551.1-exon16;Parent=PMILG00000021551.1
scaffold_854	AUGUSTUS	exon	4193353	4193487	.	+	.	ID=PMILG00000021551.1-exon17;Parent=PMILG00000021551.1
scaffold_854	AUGUSTUS	exon	4193613	4193710	.	+	.	ID=PMILG00000021551.1-exon18;Parent=PMILG00000021551.1
scaffold_854	AUGUSTUS	exon	4193809	4193991	.	+	.	ID=PMILG00000021551.1-exon19;Parent=PMILG00000021551.1
scaffold_854	AUGUSTUS	exon	4195458	4195565	.	+	.	ID=PMILG00000021551.1-exon20;Parent=PMILG00000021551.1
scaffold_854	AUGUSTUS	exon	4195817	4195906	.	+	.	ID=PMILG00000021551.1-exon21;Parent=PMILG00000021551.1
scaffold_854	AUGUSTUS	exon	4197554	4197680	.	+	.	ID=PMILG00000021551.1-exon22;Parent=PMILG00000021551.1
scaffold_854	AUGUSTUS	exon	4197930	4198043	.	+	.	ID=PMILG00000021551.1-exon23;Parent=PMILG00000021551.1
scaffold_854	AUGUSTUS	exon	4199499	4199622	.	+	.	ID=PMILG00000021551.1-exon24;Parent=PMILG00000021551.1
scaffold_854	AUGUSTUS	exon	4199721	4199811	.	+	.	ID=PMILG00000021551.1-exon25;Parent=PMILG00000021551.1
scaffold_854	AUGUSTUS	exon	4201420	4201440	.	+	.	ID=PMILG00000021551.1-exon26;Parent=PMILG00000021551.1
scaffold_854	AUGUSTUS	exon	4204266	4204368	.	+	.	ID=PMILG00000021551.1-exon27;Parent=PMILG00000021551.1
scaffold_854	AUGUSTUS	CDS	4173324	4173332	.	+	0	ID=PMILG00000021551.1-cds1;Parent=PMILG00000021551.1
scaffold_854	AUGUSTUS	CDS	4173469	4173543	.	+	0	ID=PMILG00000021551.1-cds2;Parent=PMILG00000021551.1
scaffold_854	AUGUSTUS	CDS	4173687	4173798	.	+	0	ID=PMILG00000021551.1-cds3;Parent=PMILG00000021551.1
scaffold_854	AUGUSTUS	CDS	4173951	4174036	.	+	2	ID=PMILG00000021551.1-cds4;Parent=PMILG00000021551.1
scaffold_854	AUGUSTUS	CDS	4175191	4175335	.	+	0	ID=PMILG00000021551.1-cds5;Parent=PMILG00000021551.1
scaffold_854	AUGUSTUS	CDS	4178976	4179043	.	+	2	ID=PMILG00000021551.1-cds6;Parent=PMILG00000021551.1
scaffold_854	AUGUSTUS	CDS	4179133	4179177	.	+	0	ID=PMILG00000021551.1-cds7;Parent=PMILG00000021551.1
scaffold_854	AUGUSTUS	CDS	4179282	4179355	.	+	0	ID=PMILG00000021551.1-cds8;Parent=PMILG00000021551.1
scaffold_854	AUGUSTUS	CDS	4179573	4179636	.	+	1	ID=PMILG00000021551.1-cds9;Parent=PMILG00000021551.1
scaffold_854	AUGUSTUS	CDS	4179743	4179844	.	+	0	ID=PMILG00000021551.1-cds10;Parent=PMILG00000021551.1
scaffold_854	AUGUSTUS	CDS	4180788	4180919	.	+	0	ID=PMILG00000021551.1-cds11;Parent=PMILG00000021551.1
scaffold_854	AUGUSTUS	CDS	4180996	4181077	.	+	0	ID=PMILG00000021551.1-cds12;Parent=PMILG00000021551.1
scaffold_854	AUGUSTUS	CDS	4181389	4181495	.	+	2	ID=PMILG00000021551.1-cds13;Parent=PMILG00000021551.1
scaffold_854	AUGUSTUS	CDS	4187238	4187412	.	+	0	ID=PMILG00000021551.1-cds14;Parent=PMILG00000021551.1
scaffold_854	AUGUSTUS	CDS	4189691	4189880	.	+	2	ID=PMILG00000021551.1-cds15;Parent=PMILG00000021551.1
scaffold_854	AUGUSTUS	CDS	4192407	4192482	.	+	1	ID=PMILG00000021551.1-cds16;Parent=PMILG00000021551.1
scaffold_854	AUGUSTUS	CDS	4193353	4193487	.	+	0	ID=PMILG00000021551.1-cds17;Parent=PMILG00000021551.1
scaffold_854	AUGUSTUS	CDS	4193613	4193710	.	+	0	ID=PMILG00000021551.1-cds18;Parent=PMILG00000021551.1
scaffold_854	AUGUSTUS	CDS	4193809	4193991	.	+	1	ID=PMILG00000021551.1-cds19;Parent=PMILG00000021551.1
scaffold_854	AUGUSTUS	CDS	4195458	4195565	.	+	1	ID=PMILG00000021551.1-cds20;Parent=PMILG00000021551.1
scaffold_854	AUGUSTUS	CDS	4195817	4195906	.	+	1	ID=PMILG00000021551.1-cds21;Parent=PMILG00000021551.1
scaffold_854	AUGUSTUS	CDS	4197554	4197680	.	+	1	ID=PMILG00000021551.1-cds22;Parent=PMILG00000021551.1
scaffold_854	AUGUSTUS	CDS	4197930	4198043	.	+	0	ID=PMILG00000021551.1-cds23;Parent=PMILG00000021551.1
scaffold_854	AUGUSTUS	CDS	4199499	4199622	.	+	0	ID=PMILG00000021551.1-cds24;Parent=PMILG00000021551.1
scaffold_854	AUGUSTUS	CDS	4199721	4199811	.	+	2	ID=PMILG00000021551.1-cds25;Parent=PMILG00000021551.1
scaffold_854	AUGUSTUS	CDS	4201420	4201440	.	+	1	ID=PMILG00000021551.1-cds26;Parent=PMILG00000021551.1
scaffold_854	AUGUSTUS	CDS	4204266	4204368	.	+	1	ID=PMILG00000021551.1-cds27;Parent=PMILG00000021551.1
scaffold_854	.	gene	4261024	4264513	.	+	.	ID=PMILG00000021552;Name=scaffold_854.g26689.t1
scaffold_854	.	mRNA	4261024	4264513	.	+	.	ID=PMILG00000021552.1;Parent=PMILG00000021552;Name=scaffold_854.g26689.t1
scaffold_854	.	exon	4261024	4261128	.	+	.	ID=PMILG00000021552.1-exon1;Parent=PMILG00000021552.1
scaffold_854	.	exon	4262541	4262770	.	+	.	ID=PMILG00000021552.1-exon2;Parent=PMILG00000021552.1
scaffold_854	.	exon	4263070	4263233	.	+	.	ID=PMILG00000021552.1-exon3;Parent=PMILG00000021552.1
scaffold_854	.	exon	4263315	4264513	.	+	.	ID=PMILG00000021552.1-exon4;Parent=PMILG00000021552.1
scaffold_854	.	CDS	4262671	4262770	.	+	0	ID=PMILG00000021552.1-cds1;Parent=PMILG00000021552.1
scaffold_854	.	CDS	4263070	4263233	.	+	2	ID=PMILG00000021552.1-cds2;Parent=PMILG00000021552.1
scaffold_854	.	CDS	4263315	4263617	.	+	0	ID=PMILG00000021552.1-cds3;Parent=PMILG00000021552.1
scaffold_854	.	five_prime_UTR	4261024	4261128	.	+	.	ID=PMILG00000021552.1-five_prime_utr1;Parent=PMILG00000021552.1
scaffold_854	.	five_prime_UTR	4262541	4262670	.	+	.	ID=PMILG00000021552.1-five_prime_utr2;Parent=PMILG00000021552.1
scaffold_854	.	three_prime_UTR	4263618	4264513	.	+	.	ID=PMILG00000021552.1-three_prime_utr1;Parent=PMILG00000021552.1
scaffold_854	.	gene	4268271	4278191	.	-	.	ID=PMILG00000021553;Name=scaffold_854.g26690.t1
scaffold_854	.	mRNA	4268271	4278191	.	-	.	ID=PMILG00000021553.1;Parent=PMILG00000021553;Name=scaffold_854.g26690.t1
scaffold_854	.	exon	4268271	4269218	.	-	.	ID=PMILG00000021553.1-exon1;Parent=PMILG00000021553.1
scaffold_854	.	exon	4269917	4270010	.	-	.	ID=PMILG00000021553.1-exon2;Parent=PMILG00000021553.1
scaffold_854	.	exon	4271055	4271137	.	-	.	ID=PMILG00000021553.1-exon3;Parent=PMILG00000021553.1
scaffold_854	.	exon	4272110	4272188	.	-	.	ID=PMILG00000021553.1-exon4;Parent=PMILG00000021553.1
scaffold_854	.	exon	4272446	4272513	.	-	.	ID=PMILG00000021553.1-exon5;Parent=PMILG00000021553.1
scaffold_854	.	exon	4274055	4274147	.	-	.	ID=PMILG00000021553.1-exon6;Parent=PMILG00000021553.1
scaffold_854	.	exon	4274769	4274871	.	-	.	ID=PMILG00000021553.1-exon7;Parent=PMILG00000021553.1
scaffold_854	.	exon	4275125	4275193	.	-	.	ID=PMILG00000021553.1-exon8;Parent=PMILG00000021553.1
scaffold_854	.	exon	4275357	4275428	.	-	.	ID=PMILG00000021553.1-exon9;Parent=PMILG00000021553.1
scaffold_854	.	exon	4277334	4277401	.	-	.	ID=PMILG00000021553.1-exon10;Parent=PMILG00000021553.1
scaffold_854	.	exon	4277492	4277578	.	-	.	ID=PMILG00000021553.1-exon11;Parent=PMILG00000021553.1
scaffold_854	.	exon	4277684	4277717	.	-	.	ID=PMILG00000021553.1-exon12;Parent=PMILG00000021553.1
scaffold_854	.	exon	4278024	4278191	.	-	.	ID=PMILG00000021553.1-exon13;Parent=PMILG00000021553.1
scaffold_854	.	CDS	4269189	4269218	.	-	0	ID=PMILG00000021553.1-cds1;Parent=PMILG00000021553.1
scaffold_854	.	CDS	4269917	4270010	.	-	1	ID=PMILG00000021553.1-cds2;Parent=PMILG00000021553.1
scaffold_854	.	CDS	4271055	4271137	.	-	0	ID=PMILG00000021553.1-cds3;Parent=PMILG00000021553.1
scaffold_854	.	CDS	4272110	4272188	.	-	1	ID=PMILG00000021553.1-cds4;Parent=PMILG00000021553.1
scaffold_854	.	CDS	4272446	4272513	.	-	0	ID=PMILG00000021553.1-cds5;Parent=PMILG00000021553.1
scaffold_854	.	CDS	4274055	4274147	.	-	0	ID=PMILG00000021553.1-cds6;Parent=PMILG00000021553.1
scaffold_854	.	CDS	4274769	4274871	.	-	1	ID=PMILG00000021553.1-cds7;Parent=PMILG00000021553.1
scaffold_854	.	CDS	4275125	4275193	.	-	1	ID=PMILG00000021553.1-cds8;Parent=PMILG00000021553.1
scaffold_854	.	CDS	4275357	4275428	.	-	1	ID=PMILG00000021553.1-cds9;Parent=PMILG00000021553.1
scaffold_854	.	CDS	4277334	4277401	.	-	0	ID=PMILG00000021553.1-cds10;Parent=PMILG00000021553.1
scaffold_854	.	CDS	4277492	4277578	.	-	0	ID=PMILG00000021553.1-cds11;Parent=PMILG00000021553.1
scaffold_854	.	CDS	4277684	4277717	.	-	1	ID=PMILG00000021553.1-cds12;Parent=PMILG00000021553.1
scaffold_854	.	CDS	4278024	4278133	.	-	0	ID=PMILG00000021553.1-cds13;Parent=PMILG00000021553.1
scaffold_854	.	five_prime_UTR	4278134	4278191	.	-	.	ID=PMILG00000021553.1-five_prime_utr1;Parent=PMILG00000021553.1
scaffold_854	.	three_prime_UTR	4268271	4269188	.	-	.	ID=PMILG00000021553.1-three_prime_utr1;Parent=PMILG00000021553.1
scaffold_854	AUGUSTUS	gene	4280929	4283808	.	+	.	ID=PMILG00000021554;Name=scaffold_854.g26691.t1
scaffold_854	AUGUSTUS	mRNA	4280929	4283808	.	+	.	ID=PMILG00000021554.1;Parent=PMILG00000021554;Name=scaffold_854.g26691.t1
scaffold_854	AUGUSTUS	exon	4280929	4280974	.	+	.	ID=PMILG00000021554.1-exon1;Parent=PMILG00000021554.1
scaffold_854	AUGUSTUS	exon	4283485	4283601	.	+	.	ID=PMILG00000021554.1-exon2;Parent=PMILG00000021554.1
scaffold_854	AUGUSTUS	exon	4283681	4283808	.	+	.	ID=PMILG00000021554.1-exon3;Parent=PMILG00000021554.1
scaffold_854	AUGUSTUS	CDS	4280929	4280974	.	+	0	ID=PMILG00000021554.1-cds1;Parent=PMILG00000021554.1
scaffold_854	AUGUSTUS	CDS	4283485	4283601	.	+	2	ID=PMILG00000021554.1-cds2;Parent=PMILG00000021554.1
scaffold_854	AUGUSTUS	CDS	4283681	4283808	.	+	2	ID=PMILG00000021554.1-cds3;Parent=PMILG00000021554.1
scaffold_854	.	gene	4283838	4288317	.	-	.	ID=PMILG00000021555;Name=scaffold_854.g26692.t1
scaffold_854	.	mRNA	4283838	4288317	.	-	.	ID=PMILG00000021555.1;Parent=PMILG00000021555;Name=scaffold_854.g26692.t1
scaffold_854	.	exon	4283838	4284330	.	-	.	ID=PMILG00000021555.1-exon1;Parent=PMILG00000021555.1
scaffold_854	.	exon	4285947	4286081	.	-	.	ID=PMILG00000021555.1-exon2;Parent=PMILG00000021555.1
scaffold_854	.	exon	4286572	4286654	.	-	.	ID=PMILG00000021555.1-exon3;Parent=PMILG00000021555.1
scaffold_854	.	exon	4287940	4288040	.	-	.	ID=PMILG00000021555.1-exon4;Parent=PMILG00000021555.1
scaffold_854	.	exon	4288165	4288317	.	-	.	ID=PMILG00000021555.1-exon5;Parent=PMILG00000021555.1
scaffold_854	.	CDS	4284233	4284330	.	-	2	ID=PMILG00000021555.1-cds1;Parent=PMILG00000021555.1
scaffold_854	.	CDS	4285947	4286081	.	-	2	ID=PMILG00000021555.1-cds2;Parent=PMILG00000021555.1
scaffold_854	.	CDS	4286572	4286654	.	-	1	ID=PMILG00000021555.1-cds3;Parent=PMILG00000021555.1
scaffold_854	.	CDS	4287940	4288040	.	-	0	ID=PMILG00000021555.1-cds4;Parent=PMILG00000021555.1
scaffold_854	.	CDS	4288165	4288221	.	-	0	ID=PMILG00000021555.1-cds5;Parent=PMILG00000021555.1
scaffold_854	.	five_prime_UTR	4288222	4288317	.	-	.	ID=PMILG00000021555.1-five_prime_utr1;Parent=PMILG00000021555.1
scaffold_854	.	three_prime_UTR	4283838	4284232	.	-	.	ID=PMILG00000021555.1-three_prime_utr1;Parent=PMILG00000021555.1
scaffold_854	.	gene	4289192	4308626	.	-	.	ID=PMILG00000021556;Name=MERGED: scaffold_854.g26693.t1%3B scaffold_854.g26694.t1
scaffold_854	.	mRNA	4289192	4308626	.	-	.	ID=PMILG00000021556.1;Parent=PMILG00000021556;Name=MERGED: scaffold_854.g26693.t1%3B scaffold_854.g26694.t1
scaffold_854	.	exon	4289192	4290070	.	-	.	ID=PMILG00000021556.1-exon1;Parent=PMILG00000021556.1
scaffold_854	.	exon	4290196	4290333	.	-	.	ID=PMILG00000021556.1-exon2;Parent=PMILG00000021556.1
scaffold_854	.	exon	4292860	4293056	.	-	.	ID=PMILG00000021556.1-exon3;Parent=PMILG00000021556.1
scaffold_854	.	exon	4293152	4293251	.	-	.	ID=PMILG00000021556.1-exon4;Parent=PMILG00000021556.1
scaffold_854	.	exon	4294218	4294335	.	-	.	ID=PMILG00000021556.1-exon5;Parent=PMILG00000021556.1
scaffold_854	.	exon	4294510	4294622	.	-	.	ID=PMILG00000021556.1-exon6;Parent=PMILG00000021556.1
scaffold_854	.	exon	4296066	4296114	.	-	.	ID=PMILG00000021556.1-exon7;Parent=PMILG00000021556.1
scaffold_854	.	exon	4300177	4300240	.	-	.	ID=PMILG00000021556.1-exon8;Parent=PMILG00000021556.1
scaffold_854	.	exon	4300383	4300515	.	-	.	ID=PMILG00000021556.1-exon9;Parent=PMILG00000021556.1
scaffold_854	.	exon	4300637	4300750	.	-	.	ID=PMILG00000021556.1-exon10;Parent=PMILG00000021556.1
scaffold_854	.	exon	4300853	4300884	.	-	.	ID=PMILG00000021556.1-exon11;Parent=PMILG00000021556.1
scaffold_854	.	exon	4302349	4302499	.	-	.	ID=PMILG00000021556.1-exon12;Parent=PMILG00000021556.1
scaffold_854	.	exon	4302586	4302692	.	-	.	ID=PMILG00000021556.1-exon13;Parent=PMILG00000021556.1
scaffold_854	.	exon	4305350	4305714	.	-	.	ID=PMILG00000021556.1-exon14;Parent=PMILG00000021556.1
scaffold_854	.	exon	4308398	4308626	.	-	.	ID=PMILG00000021556.1-exon15;Parent=PMILG00000021556.1
scaffold_854	.	CDS	4289984	4290070	.	-	0	ID=PMILG00000021556.1-cds1;Parent=PMILG00000021556.1
scaffold_854	.	CDS	4290196	4290333	.	-	0	ID=PMILG00000021556.1-cds2;Parent=PMILG00000021556.1
scaffold_854	.	CDS	4292860	4293056	.	-	2	ID=PMILG00000021556.1-cds3;Parent=PMILG00000021556.1
scaffold_854	.	CDS	4293152	4293251	.	-	0	ID=PMILG00000021556.1-cds4;Parent=PMILG00000021556.1
scaffold_854	.	CDS	4294218	4294335	.	-	1	ID=PMILG00000021556.1-cds5;Parent=PMILG00000021556.1
scaffold_854	.	CDS	4294510	4294622	.	-	0	ID=PMILG00000021556.1-cds6;Parent=PMILG00000021556.1
scaffold_854	.	CDS	4296066	4296114	.	-	1	ID=PMILG00000021556.1-cds7;Parent=PMILG00000021556.1
scaffold_854	.	CDS	4300177	4300240	.	-	2	ID=PMILG00000021556.1-cds8;Parent=PMILG00000021556.1
scaffold_854	.	CDS	4300383	4300515	.	-	0	ID=PMILG00000021556.1-cds9;Parent=PMILG00000021556.1
scaffold_854	.	CDS	4300637	4300750	.	-	0	ID=PMILG00000021556.1-cds10;Parent=PMILG00000021556.1
scaffold_854	.	CDS	4300853	4300884	.	-	2	ID=PMILG00000021556.1-cds11;Parent=PMILG00000021556.1
scaffold_854	.	CDS	4302349	4302499	.	-	0	ID=PMILG00000021556.1-cds12;Parent=PMILG00000021556.1
scaffold_854	.	CDS	4302586	4302692	.	-	2	ID=PMILG00000021556.1-cds13;Parent=PMILG00000021556.1
scaffold_854	.	CDS	4305350	4305539	.	-	0	ID=PMILG00000021556.1-cds14;Parent=PMILG00000021556.1
scaffold_854	.	five_prime_UTR	4305540	4305714	.	-	.	ID=PMILG00000021556.1-five_prime_utr1;Parent=PMILG00000021556.1
scaffold_854	.	five_prime_UTR	4308398	4308626	.	-	.	ID=PMILG00000021556.1-five_prime_utr2;Parent=PMILG00000021556.1
scaffold_854	.	three_prime_UTR	4289192	4289983	.	-	.	ID=PMILG00000021556.1-three_prime_utr1;Parent=PMILG00000021556.1
scaffold_854	.	gene	4310728	4315831	.	-	.	ID=PMILG00000021557;Name=scaffold_854.g26695.t1
scaffold_854	.	mRNA	4310728	4315831	.	-	.	ID=PMILG00000021557.1;Parent=PMILG00000021557;Name=scaffold_854.g26695.t1
scaffold_854	.	exon	4310728	4311736	.	-	.	ID=PMILG00000021557.1-exon1;Parent=PMILG00000021557.1
scaffold_854	.	exon	4311871	4311971	.	-	.	ID=PMILG00000021557.1-exon2;Parent=PMILG00000021557.1
scaffold_854	.	exon	4312818	4313031	.	-	.	ID=PMILG00000021557.1-exon3;Parent=PMILG00000021557.1
scaffold_854	.	exon	4313228	4313363	.	-	.	ID=PMILG00000021557.1-exon4;Parent=PMILG00000021557.1
scaffold_854	.	exon	4313455	4313548	.	-	.	ID=PMILG00000021557.1-exon5;Parent=PMILG00000021557.1
scaffold_854	.	exon	4315688	4315831	.	-	.	ID=PMILG00000021557.1-exon6;Parent=PMILG00000021557.1
scaffold_854	.	CDS	4311584	4311736	.	-	0	ID=PMILG00000021557.1-cds1;Parent=PMILG00000021557.1
scaffold_854	.	CDS	4311871	4311971	.	-	2	ID=PMILG00000021557.1-cds2;Parent=PMILG00000021557.1
scaffold_854	.	CDS	4312818	4313031	.	-	0	ID=PMILG00000021557.1-cds3;Parent=PMILG00000021557.1
scaffold_854	.	CDS	4313228	4313363	.	-	1	ID=PMILG00000021557.1-cds4;Parent=PMILG00000021557.1
scaffold_854	.	CDS	4313455	4313548	.	-	2	ID=PMILG00000021557.1-cds5;Parent=PMILG00000021557.1
scaffold_854	.	CDS	4315688	4315751	.	-	0	ID=PMILG00000021557.1-cds6;Parent=PMILG00000021557.1
scaffold_854	.	five_prime_UTR	4315752	4315831	.	-	.	ID=PMILG00000021557.1-five_prime_utr1;Parent=PMILG00000021557.1
scaffold_854	.	three_prime_UTR	4310728	4311583	.	-	.	ID=PMILG00000021557.1-three_prime_utr1;Parent=PMILG00000021557.1
scaffold_854	.	gene	4316081	4318386	.	+	.	ID=PMILG00000021558;Name=scaffold_854.g26696.t1
scaffold_854	.	mRNA	4316081	4318386	.	+	.	ID=PMILG00000021558.1;Parent=PMILG00000021558;Name=scaffold_854.g26696.t1
scaffold_854	.	exon	4316081	4316404	.	+	.	ID=PMILG00000021558.1-exon1;Parent=PMILG00000021558.1
scaffold_854	.	exon	4317435	4318386	.	+	.	ID=PMILG00000021558.1-exon2;Parent=PMILG00000021558.1
scaffold_854	.	CDS	4316275	4316404	.	+	0	ID=PMILG00000021558.1-cds1;Parent=PMILG00000021558.1
scaffold_854	.	CDS	4317435	4317781	.	+	2	ID=PMILG00000021558.1-cds2;Parent=PMILG00000021558.1
scaffold_854	.	five_prime_UTR	4316081	4316274	.	+	.	ID=PMILG00000021558.1-five_prime_utr1;Parent=PMILG00000021558.1
scaffold_854	.	three_prime_UTR	4317782	4318386	.	+	.	ID=PMILG00000021558.1-three_prime_utr1;Parent=PMILG00000021558.1
scaffold_854	.	gene	4320616	4327872	.	-	.	ID=PMILG00000021559;Name=scaffold_854.g26697.t1
scaffold_854	.	mRNA	4320616	4327872	.	-	.	ID=PMILG00000021559.1;Parent=PMILG00000021559;Name=scaffold_854.g26697.t1
scaffold_854	.	exon	4320616	4321023	.	-	.	ID=PMILG00000021559.1-exon1;Parent=PMILG00000021559.1
scaffold_854	.	exon	4321149	4321210	.	-	.	ID=PMILG00000021559.1-exon2;Parent=PMILG00000021559.1
scaffold_854	.	exon	4321323	4321458	.	-	.	ID=PMILG00000021559.1-exon3;Parent=PMILG00000021559.1
scaffold_854	.	exon	4321628	4321727	.	-	.	ID=PMILG00000021559.1-exon4;Parent=PMILG00000021559.1
scaffold_854	.	exon	4321808	4321919	.	-	.	ID=PMILG00000021559.1-exon5;Parent=PMILG00000021559.1
scaffold_854	.	exon	4322878	4323044	.	-	.	ID=PMILG00000021559.1-exon6;Parent=PMILG00000021559.1
scaffold_854	.	exon	4324518	4324589	.	-	.	ID=PMILG00000021559.1-exon7;Parent=PMILG00000021559.1
scaffold_854	.	exon	4327014	4327511	.	-	.	ID=PMILG00000021559.1-exon8;Parent=PMILG00000021559.1
scaffold_854	.	exon	4327849	4327872	.	-	.	ID=PMILG00000021559.1-exon9;Parent=PMILG00000021559.1
scaffold_854	.	CDS	4320984	4321023	.	-	1	ID=PMILG00000021559.1-cds1;Parent=PMILG00000021559.1
scaffold_854	.	CDS	4321149	4321210	.	-	0	ID=PMILG00000021559.1-cds2;Parent=PMILG00000021559.1
scaffold_854	.	CDS	4321323	4321458	.	-	1	ID=PMILG00000021559.1-cds3;Parent=PMILG00000021559.1
scaffold_854	.	CDS	4321628	4321727	.	-	2	ID=PMILG00000021559.1-cds4;Parent=PMILG00000021559.1
scaffold_854	.	CDS	4321808	4321919	.	-	0	ID=PMILG00000021559.1-cds5;Parent=PMILG00000021559.1
scaffold_854	.	CDS	4322878	4323044	.	-	2	ID=PMILG00000021559.1-cds6;Parent=PMILG00000021559.1
scaffold_854	.	CDS	4324518	4324589	.	-	2	ID=PMILG00000021559.1-cds7;Parent=PMILG00000021559.1
scaffold_854	.	CDS	4327014	4327050	.	-	0	ID=PMILG00000021559.1-cds8;Parent=PMILG00000021559.1
scaffold_854	.	five_prime_UTR	4327051	4327511	.	-	.	ID=PMILG00000021559.1-five_prime_utr1;Parent=PMILG00000021559.1
scaffold_854	.	five_prime_UTR	4327849	4327872	.	-	.	ID=PMILG00000021559.1-five_prime_utr2;Parent=PMILG00000021559.1
scaffold_854	.	three_prime_UTR	4320616	4320983	.	-	.	ID=PMILG00000021559.1-three_prime_utr1;Parent=PMILG00000021559.1
scaffold_854	AUGUSTUS	gene	4327464	4333545	.	+	.	ID=PMILG00000021560;Name=scaffold_854.g26698.t1
scaffold_854	AUGUSTUS	mRNA	4327464	4333545	.	+	.	ID=PMILG00000021560.1;Parent=PMILG00000021560;Name=scaffold_854.g26698.t1
scaffold_854	AUGUSTUS	exon	4327464	4327479	.	+	.	ID=PMILG00000021560.1-exon1;Parent=PMILG00000021560.1
scaffold_854	AUGUSTUS	exon	4327565	4327660	.	+	.	ID=PMILG00000021560.1-exon2;Parent=PMILG00000021560.1
scaffold_854	AUGUSTUS	exon	4329835	4329885	.	+	.	ID=PMILG00000021560.1-exon3;Parent=PMILG00000021560.1
scaffold_854	AUGUSTUS	exon	4330022	4330174	.	+	.	ID=PMILG00000021560.1-exon4;Parent=PMILG00000021560.1
scaffold_854	AUGUSTUS	exon	4330288	4330390	.	+	.	ID=PMILG00000021560.1-exon5;Parent=PMILG00000021560.1
scaffold_854	AUGUSTUS	exon	4330914	4330953	.	+	.	ID=PMILG00000021560.1-exon6;Parent=PMILG00000021560.1
scaffold_854	AUGUSTUS	exon	4331296	4331382	.	+	.	ID=PMILG00000021560.1-exon7;Parent=PMILG00000021560.1
scaffold_854	AUGUSTUS	exon	4333204	4333321	.	+	.	ID=PMILG00000021560.1-exon8;Parent=PMILG00000021560.1
scaffold_854	AUGUSTUS	exon	4333409	4333545	.	+	.	ID=PMILG00000021560.1-exon9;Parent=PMILG00000021560.1
scaffold_854	AUGUSTUS	CDS	4327464	4327479	.	+	0	ID=PMILG00000021560.1-cds1;Parent=PMILG00000021560.1
scaffold_854	AUGUSTUS	CDS	4327565	4327660	.	+	2	ID=PMILG00000021560.1-cds2;Parent=PMILG00000021560.1
scaffold_854	AUGUSTUS	CDS	4329835	4329885	.	+	2	ID=PMILG00000021560.1-cds3;Parent=PMILG00000021560.1
scaffold_854	AUGUSTUS	CDS	4330022	4330174	.	+	2	ID=PMILG00000021560.1-cds4;Parent=PMILG00000021560.1
scaffold_854	AUGUSTUS	CDS	4330288	4330390	.	+	2	ID=PMILG00000021560.1-cds5;Parent=PMILG00000021560.1
scaffold_854	AUGUSTUS	CDS	4330914	4330953	.	+	1	ID=PMILG00000021560.1-cds6;Parent=PMILG00000021560.1
scaffold_854	AUGUSTUS	CDS	4331296	4331382	.	+	0	ID=PMILG00000021560.1-cds7;Parent=PMILG00000021560.1
scaffold_854	AUGUSTUS	CDS	4333204	4333321	.	+	0	ID=PMILG00000021560.1-cds8;Parent=PMILG00000021560.1
scaffold_854	AUGUSTUS	CDS	4333409	4333545	.	+	2	ID=PMILG00000021560.1-cds9;Parent=PMILG00000021560.1
scaffold_854	.	gene	4328901	4345719	.	-	.	ID=PMILG00000021561;Name=scaffold_854.g26699.t1
scaffold_854	.	mRNA	4328901	4345719	.	-	.	ID=PMILG00000021561.1;Parent=PMILG00000021561;Name=scaffold_854.g26699.t1
scaffold_854	.	exon	4328901	4330388	.	-	.	ID=PMILG00000021561.1-exon1;Parent=PMILG00000021561.1
scaffold_854	.	exon	4338834	4338974	.	-	.	ID=PMILG00000021561.1-exon2;Parent=PMILG00000021561.1
scaffold_854	.	exon	4339572	4339791	.	-	.	ID=PMILG00000021561.1-exon3;Parent=PMILG00000021561.1
scaffold_854	.	exon	4340033	4340114	.	-	.	ID=PMILG00000021561.1-exon4;Parent=PMILG00000021561.1
scaffold_854	.	exon	4341096	4341244	.	-	.	ID=PMILG00000021561.1-exon5;Parent=PMILG00000021561.1
scaffold_854	.	exon	4341327	4341483	.	-	.	ID=PMILG00000021561.1-exon6;Parent=PMILG00000021561.1
scaffold_854	.	exon	4341555	4341674	.	-	.	ID=PMILG00000021561.1-exon7;Parent=PMILG00000021561.1
scaffold_854	.	exon	4341781	4341839	.	-	.	ID=PMILG00000021561.1-exon8;Parent=PMILG00000021561.1
scaffold_854	.	exon	4343717	4343861	.	-	.	ID=PMILG00000021561.1-exon9;Parent=PMILG00000021561.1
scaffold_854	.	exon	4343966	4344077	.	-	.	ID=PMILG00000021561.1-exon10;Parent=PMILG00000021561.1
scaffold_854	.	exon	4345540	4345719	.	-	.	ID=PMILG00000021561.1-exon11;Parent=PMILG00000021561.1
scaffold_854	.	CDS	4330284	4330388	.	-	0	ID=PMILG00000021561.1-cds1;Parent=PMILG00000021561.1
scaffold_854	.	CDS	4338834	4338974	.	-	0	ID=PMILG00000021561.1-cds2;Parent=PMILG00000021561.1
scaffold_854	.	CDS	4339572	4339791	.	-	1	ID=PMILG00000021561.1-cds3;Parent=PMILG00000021561.1
scaffold_854	.	CDS	4340033	4340114	.	-	2	ID=PMILG00000021561.1-cds4;Parent=PMILG00000021561.1
scaffold_854	.	CDS	4341096	4341244	.	-	1	ID=PMILG00000021561.1-cds5;Parent=PMILG00000021561.1
scaffold_854	.	CDS	4341327	4341483	.	-	2	ID=PMILG00000021561.1-cds6;Parent=PMILG00000021561.1
scaffold_854	.	CDS	4341555	4341674	.	-	2	ID=PMILG00000021561.1-cds7;Parent=PMILG00000021561.1
scaffold_854	.	CDS	4341781	4341839	.	-	1	ID=PMILG00000021561.1-cds8;Parent=PMILG00000021561.1
scaffold_854	.	CDS	4343717	4343861	.	-	2	ID=PMILG00000021561.1-cds9;Parent=PMILG00000021561.1
scaffold_854	.	CDS	4343966	4344077	.	-	0	ID=PMILG00000021561.1-cds10;Parent=PMILG00000021561.1
scaffold_854	.	CDS	4345540	4345560	.	-	0	ID=PMILG00000021561.1-cds11;Parent=PMILG00000021561.1
scaffold_854	.	five_prime_UTR	4345561	4345719	.	-	.	ID=PMILG00000021561.1-five_prime_utr1;Parent=PMILG00000021561.1
scaffold_854	.	three_prime_UTR	4328901	4330283	.	-	.	ID=PMILG00000021561.1-three_prime_utr1;Parent=PMILG00000021561.1
scaffold_854	.	gene	4346305	4353443	.	-	.	ID=PMILG00000021562;Name=scaffold_854.g26700.t1
scaffold_854	.	mRNA	4346305	4353443	.	-	.	ID=PMILG00000021562.1;Parent=PMILG00000021562;Name=scaffold_854.g26700.t1
scaffold_854	.	exon	4346305	4346760	.	-	.	ID=PMILG00000021562.1-exon1;Parent=PMILG00000021562.1
scaffold_854	.	exon	4346847	4346945	.	-	.	ID=PMILG00000021562.1-exon2;Parent=PMILG00000021562.1
scaffold_854	.	exon	4348334	4348429	.	-	.	ID=PMILG00000021562.1-exon3;Parent=PMILG00000021562.1
scaffold_854	.	exon	4348589	4348687	.	-	.	ID=PMILG00000021562.1-exon4;Parent=PMILG00000021562.1
scaffold_854	.	exon	4348887	4348985	.	-	.	ID=PMILG00000021562.1-exon5;Parent=PMILG00000021562.1
scaffold_854	.	exon	4349305	4349403	.	-	.	ID=PMILG00000021562.1-exon6;Parent=PMILG00000021562.1
scaffold_854	.	exon	4350399	4350497	.	-	.	ID=PMILG00000021562.1-exon7;Parent=PMILG00000021562.1
scaffold_854	.	exon	4350943	4351041	.	-	.	ID=PMILG00000021562.1-exon8;Parent=PMILG00000021562.1
scaffold_854	.	exon	4352705	4352815	.	-	.	ID=PMILG00000021562.1-exon9;Parent=PMILG00000021562.1
scaffold_854	.	exon	4353246	4353443	.	-	.	ID=PMILG00000021562.1-exon10;Parent=PMILG00000021562.1
scaffold_854	.	CDS	4346677	4346760	.	-	0	ID=PMILG00000021562.1-cds1;Parent=PMILG00000021562.1
scaffold_854	.	CDS	4346847	4346945	.	-	0	ID=PMILG00000021562.1-cds2;Parent=PMILG00000021562.1
scaffold_854	.	CDS	4348334	4348429	.	-	0	ID=PMILG00000021562.1-cds3;Parent=PMILG00000021562.1
scaffold_854	.	CDS	4348589	4348687	.	-	0	ID=PMILG00000021562.1-cds4;Parent=PMILG00000021562.1
scaffold_854	.	CDS	4348887	4348985	.	-	0	ID=PMILG00000021562.1-cds5;Parent=PMILG00000021562.1
scaffold_854	.	CDS	4349305	4349403	.	-	0	ID=PMILG00000021562.1-cds6;Parent=PMILG00000021562.1
scaffold_854	.	CDS	4350399	4350497	.	-	0	ID=PMILG00000021562.1-cds7;Parent=PMILG00000021562.1
scaffold_854	.	CDS	4350943	4351041	.	-	0	ID=PMILG00000021562.1-cds8;Parent=PMILG00000021562.1
scaffold_854	.	CDS	4352705	4352815	.	-	0	ID=PMILG00000021562.1-cds9;Parent=PMILG00000021562.1
scaffold_854	.	CDS	4353246	4353257	.	-	0	ID=PMILG00000021562.1-cds10;Parent=PMILG00000021562.1
scaffold_854	.	five_prime_UTR	4353258	4353443	.	-	.	ID=PMILG00000021562.1-five_prime_utr1;Parent=PMILG00000021562.1
scaffold_854	.	three_prime_UTR	4346305	4346676	.	-	.	ID=PMILG00000021562.1-three_prime_utr1;Parent=PMILG00000021562.1
scaffold_854	AUGUSTUS	gene	4355871	4360799	.	+	.	ID=PMILG00000021563;Name=scaffold_854.g26701.t1
scaffold_854	AUGUSTUS	mRNA	4355871	4360799	.	+	.	ID=PMILG00000021563.1;Parent=PMILG00000021563;Name=scaffold_854.g26701.t1
scaffold_854	AUGUSTUS	exon	4355871	4355882	.	+	.	ID=PMILG00000021563.1-exon1;Parent=PMILG00000021563.1
scaffold_854	AUGUSTUS	exon	4358202	4358384	.	+	.	ID=PMILG00000021563.1-exon2;Parent=PMILG00000021563.1
scaffold_854	AUGUSTUS	exon	4358472	4358591	.	+	.	ID=PMILG00000021563.1-exon3;Parent=PMILG00000021563.1
scaffold_854	AUGUSTUS	exon	4359041	4359205	.	+	.	ID=PMILG00000021563.1-exon4;Parent=PMILG00000021563.1
scaffold_854	AUGUSTUS	exon	4359294	4359515	.	+	.	ID=PMILG00000021563.1-exon5;Parent=PMILG00000021563.1
scaffold_854	AUGUSTUS	exon	4359598	4359766	.	+	.	ID=PMILG00000021563.1-exon6;Parent=PMILG00000021563.1
scaffold_854	AUGUSTUS	exon	4360504	4360609	.	+	.	ID=PMILG00000021563.1-exon7;Parent=PMILG00000021563.1
scaffold_854	AUGUSTUS	exon	4360700	4360799	.	+	.	ID=PMILG00000021563.1-exon8;Parent=PMILG00000021563.1
scaffold_854	AUGUSTUS	CDS	4355871	4355882	.	+	0	ID=PMILG00000021563.1-cds1;Parent=PMILG00000021563.1
scaffold_854	AUGUSTUS	CDS	4358202	4358384	.	+	0	ID=PMILG00000021563.1-cds2;Parent=PMILG00000021563.1
scaffold_854	AUGUSTUS	CDS	4358472	4358591	.	+	0	ID=PMILG00000021563.1-cds3;Parent=PMILG00000021563.1
scaffold_854	AUGUSTUS	CDS	4359041	4359205	.	+	0	ID=PMILG00000021563.1-cds4;Parent=PMILG00000021563.1
scaffold_854	AUGUSTUS	CDS	4359294	4359515	.	+	0	ID=PMILG00000021563.1-cds5;Parent=PMILG00000021563.1
scaffold_854	AUGUSTUS	CDS	4359598	4359766	.	+	0	ID=PMILG00000021563.1-cds6;Parent=PMILG00000021563.1
scaffold_854	AUGUSTUS	CDS	4360504	4360609	.	+	2	ID=PMILG00000021563.1-cds7;Parent=PMILG00000021563.1
scaffold_854	AUGUSTUS	CDS	4360700	4360799	.	+	1	ID=PMILG00000021563.1-cds8;Parent=PMILG00000021563.1
scaffold_854	AUGUSTUS	gene	4367730	4368404	.	+	.	ID=PMILG00000021564;Name=scaffold_854.g26702.t1
scaffold_854	AUGUSTUS	mRNA	4367730	4368404	.	+	.	ID=PMILG00000021564.1;Parent=PMILG00000021564;Name=scaffold_854.g26702.t1
scaffold_854	AUGUSTUS	exon	4367730	4367745	.	+	.	ID=PMILG00000021564.1-exon1;Parent=PMILG00000021564.1
scaffold_854	AUGUSTUS	exon	4368025	4368404	.	+	.	ID=PMILG00000021564.1-exon2;Parent=PMILG00000021564.1
scaffold_854	AUGUSTUS	CDS	4367730	4367745	.	+	0	ID=PMILG00000021564.1-cds1;Parent=PMILG00000021564.1
scaffold_854	AUGUSTUS	CDS	4368025	4368404	.	+	2	ID=PMILG00000021564.1-cds2;Parent=PMILG00000021564.1
scaffold_854	AUGUSTUS	gene	4378836	4387909	.	-	.	ID=PMILG00000021565;Name=scaffold_854.g26704.t1
scaffold_854	AUGUSTUS	mRNA	4378836	4387909	.	-	.	ID=PMILG00000021565.1;Parent=PMILG00000021565;Name=scaffold_854.g26704.t1
scaffold_854	AUGUSTUS	exon	4378836	4378993	.	-	.	ID=PMILG00000021565.1-exon1;Parent=PMILG00000021565.1
scaffold_854	AUGUSTUS	exon	4383114	4383210	.	-	.	ID=PMILG00000021565.1-exon2;Parent=PMILG00000021565.1
scaffold_854	AUGUSTUS	exon	4387583	4387909	.	-	.	ID=PMILG00000021565.1-exon3;Parent=PMILG00000021565.1
scaffold_854	AUGUSTUS	CDS	4378836	4378993	.	-	2	ID=PMILG00000021565.1-cds1;Parent=PMILG00000021565.1
scaffold_854	AUGUSTUS	CDS	4383114	4383210	.	-	0	ID=PMILG00000021565.1-cds2;Parent=PMILG00000021565.1
scaffold_854	AUGUSTUS	CDS	4387583	4387909	.	-	0	ID=PMILG00000021565.1-cds3;Parent=PMILG00000021565.1
scaffold_854	AUGUSTUS	gene	4403197	4421522	.	-	.	ID=PMILG00000021566;Name=scaffold_854.g26705.t1
scaffold_854	AUGUSTUS	mRNA	4403197	4421522	.	-	.	ID=PMILG00000021566.1;Parent=PMILG00000021566;Name=scaffold_854.g26705.t1
scaffold_854	AUGUSTUS	exon	4403197	4403709	.	-	.	ID=PMILG00000021566.1-exon1;Parent=PMILG00000021566.1
scaffold_854	AUGUSTUS	exon	4405449	4405601	.	-	.	ID=PMILG00000021566.1-exon2;Parent=PMILG00000021566.1
scaffold_854	AUGUSTUS	exon	4406627	4406753	.	-	.	ID=PMILG00000021566.1-exon3;Parent=PMILG00000021566.1
scaffold_854	AUGUSTUS	exon	4407218	4407293	.	-	.	ID=PMILG00000021566.1-exon4;Parent=PMILG00000021566.1
scaffold_854	AUGUSTUS	exon	4409687	4409761	.	-	.	ID=PMILG00000021566.1-exon5;Parent=PMILG00000021566.1
scaffold_854	AUGUSTUS	exon	4410259	4410349	.	-	.	ID=PMILG00000021566.1-exon6;Parent=PMILG00000021566.1
scaffold_854	AUGUSTUS	exon	4412150	4412222	.	-	.	ID=PMILG00000021566.1-exon7;Parent=PMILG00000021566.1
scaffold_854	AUGUSTUS	exon	4412497	4412579	.	-	.	ID=PMILG00000021566.1-exon8;Parent=PMILG00000021566.1
scaffold_854	AUGUSTUS	exon	4413634	4413696	.	-	.	ID=PMILG00000021566.1-exon9;Parent=PMILG00000021566.1
scaffold_854	AUGUSTUS	exon	4415031	4415109	.	-	.	ID=PMILG00000021566.1-exon10;Parent=PMILG00000021566.1
scaffold_854	AUGUSTUS	exon	4421416	4421522	.	-	.	ID=PMILG00000021566.1-exon11;Parent=PMILG00000021566.1
scaffold_854	AUGUSTUS	CDS	4403197	4403709	.	-	0	ID=PMILG00000021566.1-cds1;Parent=PMILG00000021566.1
scaffold_854	AUGUSTUS	CDS	4405449	4405601	.	-	0	ID=PMILG00000021566.1-cds2;Parent=PMILG00000021566.1
scaffold_854	AUGUSTUS	CDS	4406627	4406753	.	-	1	ID=PMILG00000021566.1-cds3;Parent=PMILG00000021566.1
scaffold_854	AUGUSTUS	CDS	4407218	4407293	.	-	2	ID=PMILG00000021566.1-cds4;Parent=PMILG00000021566.1
scaffold_854	AUGUSTUS	CDS	4409687	4409761	.	-	2	ID=PMILG00000021566.1-cds5;Parent=PMILG00000021566.1
scaffold_854	AUGUSTUS	CDS	4410259	4410349	.	-	0	ID=PMILG00000021566.1-cds6;Parent=PMILG00000021566.1
scaffold_854	AUGUSTUS	CDS	4412150	4412222	.	-	1	ID=PMILG00000021566.1-cds7;Parent=PMILG00000021566.1
scaffold_854	AUGUSTUS	CDS	4412497	4412579	.	-	0	ID=PMILG00000021566.1-cds8;Parent=PMILG00000021566.1
scaffold_854	AUGUSTUS	CDS	4413634	4413696	.	-	0	ID=PMILG00000021566.1-cds9;Parent=PMILG00000021566.1
scaffold_854	AUGUSTUS	CDS	4415031	4415109	.	-	1	ID=PMILG00000021566.1-cds10;Parent=PMILG00000021566.1
scaffold_854	AUGUSTUS	CDS	4421416	4421522	.	-	0	ID=PMILG00000021566.1-cds11;Parent=PMILG00000021566.1
scaffold_854	.	gene	4427129	4430568	.	+	.	ID=PMILG00000021567;Name=scaffold_854.g26706.t1
scaffold_854	.	mRNA	4427129	4430568	.	+	.	ID=PMILG00000021567.1;Parent=PMILG00000021567;Name=scaffold_854.g26706.t1
scaffold_854	.	exon	4427129	4427549	.	+	.	ID=PMILG00000021567.1-exon1;Parent=PMILG00000021567.1
scaffold_854	.	exon	4428993	4429115	.	+	.	ID=PMILG00000021567.1-exon2;Parent=PMILG00000021567.1
scaffold_854	.	exon	4429857	4430568	.	+	.	ID=PMILG00000021567.1-exon3;Parent=PMILG00000021567.1
scaffold_854	.	CDS	4427296	4427549	.	+	0	ID=PMILG00000021567.1-cds1;Parent=PMILG00000021567.1
scaffold_854	.	CDS	4428993	4429115	.	+	1	ID=PMILG00000021567.1-cds2;Parent=PMILG00000021567.1
scaffold_854	.	CDS	4429857	4429860	.	+	1	ID=PMILG00000021567.1-cds3;Parent=PMILG00000021567.1
scaffold_854	.	five_prime_UTR	4427129	4427295	.	+	.	ID=PMILG00000021567.1-five_prime_utr1;Parent=PMILG00000021567.1
scaffold_854	.	three_prime_UTR	4429861	4430568	.	+	.	ID=PMILG00000021567.1-three_prime_utr1;Parent=PMILG00000021567.1
scaffold_854	AUGUSTUS	gene	4433402	4435192	.	-	.	ID=PMILG00000021568;Name=scaffold_854.g26707.t1
scaffold_854	AUGUSTUS	mRNA	4433402	4435192	.	-	.	ID=PMILG00000021568.1;Parent=PMILG00000021568;Name=scaffold_854.g26707.t1
scaffold_854	AUGUSTUS	exon	4433402	4433509	.	-	.	ID=PMILG00000021568.1-exon1;Parent=PMILG00000021568.1
scaffold_854	AUGUSTUS	exon	4434443	4434526	.	-	.	ID=PMILG00000021568.1-exon2;Parent=PMILG00000021568.1
scaffold_854	AUGUSTUS	exon	4435061	4435192	.	-	.	ID=PMILG00000021568.1-exon3;Parent=PMILG00000021568.1
scaffold_854	AUGUSTUS	CDS	4433402	4433509	.	-	0	ID=PMILG00000021568.1-cds1;Parent=PMILG00000021568.1
scaffold_854	AUGUSTUS	CDS	4434443	4434526	.	-	0	ID=PMILG00000021568.1-cds2;Parent=PMILG00000021568.1
scaffold_854	AUGUSTUS	CDS	4435061	4435192	.	-	0	ID=PMILG00000021568.1-cds3;Parent=PMILG00000021568.1
scaffold_854	AUGUSTUS	gene	4439311	4447420	.	-	.	ID=PMILG00000021569;Name=scaffold_854.g26708.t1
scaffold_854	AUGUSTUS	mRNA	4439311	4447420	.	-	.	ID=PMILG00000021569.1;Parent=PMILG00000021569;Name=scaffold_854.g26708.t1
scaffold_854	AUGUSTUS	exon	4439311	4439346	.	-	.	ID=PMILG00000021569.1-exon1;Parent=PMILG00000021569.1
scaffold_854	AUGUSTUS	exon	4442902	4443096	.	-	.	ID=PMILG00000021569.1-exon2;Parent=PMILG00000021569.1
scaffold_854	AUGUSTUS	exon	4444054	4444239	.	-	.	ID=PMILG00000021569.1-exon3;Parent=PMILG00000021569.1
scaffold_854	AUGUSTUS	exon	4445403	4445492	.	-	.	ID=PMILG00000021569.1-exon4;Parent=PMILG00000021569.1
scaffold_854	AUGUSTUS	exon	4447373	4447420	.	-	.	ID=PMILG00000021569.1-exon5;Parent=PMILG00000021569.1
scaffold_854	AUGUSTUS	CDS	4439311	4439346	.	-	0	ID=PMILG00000021569.1-cds1;Parent=PMILG00000021569.1
scaffold_854	AUGUSTUS	CDS	4442902	4443096	.	-	0	ID=PMILG00000021569.1-cds2;Parent=PMILG00000021569.1
scaffold_854	AUGUSTUS	CDS	4444054	4444239	.	-	0	ID=PMILG00000021569.1-cds3;Parent=PMILG00000021569.1
scaffold_854	AUGUSTUS	CDS	4445403	4445492	.	-	0	ID=PMILG00000021569.1-cds4;Parent=PMILG00000021569.1
scaffold_854	AUGUSTUS	CDS	4447373	4447420	.	-	0	ID=PMILG00000021569.1-cds5;Parent=PMILG00000021569.1
scaffold_854	.	gene	4454984	4456340	.	+	.	ID=PMILG00000021570;Name=scaffold_854.g26709.t1
scaffold_854	.	mRNA	4454984	4456340	.	+	.	ID=PMILG00000021570.1;Parent=PMILG00000021570;Name=scaffold_854.g26709.t1
scaffold_854	.	exon	4454984	4455147	.	+	.	ID=PMILG00000021570.1-exon1;Parent=PMILG00000021570.1
scaffold_854	.	exon	4455273	4455507	.	+	.	ID=PMILG00000021570.1-exon2;Parent=PMILG00000021570.1
scaffold_854	.	exon	4455646	4456340	.	+	.	ID=PMILG00000021570.1-exon3;Parent=PMILG00000021570.1
scaffold_854	.	CDS	4455047	4455147	.	+	0	ID=PMILG00000021570.1-cds1;Parent=PMILG00000021570.1
scaffold_854	.	CDS	4455273	4455507	.	+	1	ID=PMILG00000021570.1-cds2;Parent=PMILG00000021570.1
scaffold_854	.	CDS	4455646	4455759	.	+	0	ID=PMILG00000021570.1-cds3;Parent=PMILG00000021570.1
scaffold_854	.	five_prime_UTR	4454984	4455046	.	+	.	ID=PMILG00000021570.1-five_prime_utr1;Parent=PMILG00000021570.1
scaffold_854	.	three_prime_UTR	4455760	4456340	.	+	.	ID=PMILG00000021570.1-three_prime_utr1;Parent=PMILG00000021570.1
scaffold_854	AUGUSTUS	gene	4530793	4531415	.	-	.	ID=PMILG00000021571;Name=scaffold_854.g26710.t1
scaffold_854	AUGUSTUS	mRNA	4530793	4531415	.	-	.	ID=PMILG00000021571.1;Parent=PMILG00000021571;Name=scaffold_854.g26710.t1
scaffold_854	AUGUSTUS	exon	4530793	4531038	.	-	.	ID=PMILG00000021571.1-exon1;Parent=PMILG00000021571.1
scaffold_854	AUGUSTUS	exon	4531413	4531415	.	-	.	ID=PMILG00000021571.1-exon2;Parent=PMILG00000021571.1
scaffold_854	AUGUSTUS	CDS	4530793	4531038	.	-	0	ID=PMILG00000021571.1-cds1;Parent=PMILG00000021571.1
scaffold_854	AUGUSTUS	CDS	4531413	4531415	.	-	0	ID=PMILG00000021571.1-cds2;Parent=PMILG00000021571.1
scaffold_854	AUGUSTUS	gene	4594198	4605384	.	+	.	ID=PMILG00000021572;Name=scaffold_854.g26711.t1
scaffold_854	AUGUSTUS	mRNA	4594198	4605384	.	+	.	ID=PMILG00000021572.1;Parent=PMILG00000021572;Name=scaffold_854.g26711.t1
scaffold_854	AUGUSTUS	exon	4594198	4594250	.	+	.	ID=PMILG00000021572.1-exon1;Parent=PMILG00000021572.1
scaffold_854	AUGUSTUS	exon	4604630	4604764	.	+	.	ID=PMILG00000021572.1-exon2;Parent=PMILG00000021572.1
scaffold_854	AUGUSTUS	exon	4604840	4604969	.	+	.	ID=PMILG00000021572.1-exon3;Parent=PMILG00000021572.1
scaffold_854	AUGUSTUS	exon	4605325	4605384	.	+	.	ID=PMILG00000021572.1-exon4;Parent=PMILG00000021572.1
scaffold_854	AUGUSTUS	CDS	4594198	4594250	.	+	0	ID=PMILG00000021572.1-cds1;Parent=PMILG00000021572.1
scaffold_854	AUGUSTUS	CDS	4604630	4604764	.	+	1	ID=PMILG00000021572.1-cds2;Parent=PMILG00000021572.1
scaffold_854	AUGUSTUS	CDS	4604840	4604969	.	+	1	ID=PMILG00000021572.1-cds3;Parent=PMILG00000021572.1
scaffold_854	AUGUSTUS	CDS	4605325	4605384	.	+	0	ID=PMILG00000021572.1-cds4;Parent=PMILG00000021572.1
scaffold_854	AUGUSTUS	gene	4614003	4636575	.	+	.	ID=PMILG00000021573;Name=scaffold_854.g26712.t1
scaffold_854	AUGUSTUS	mRNA	4614003	4636575	.	+	.	ID=PMILG00000021573.1;Parent=PMILG00000021573;Name=scaffold_854.g26712.t1
scaffold_854	AUGUSTUS	exon	4614003	4614044	.	+	.	ID=PMILG00000021573.1-exon1;Parent=PMILG00000021573.1
scaffold_854	AUGUSTUS	exon	4619622	4619879	.	+	.	ID=PMILG00000021573.1-exon2;Parent=PMILG00000021573.1
scaffold_854	AUGUSTUS	exon	4627417	4628043	.	+	.	ID=PMILG00000021573.1-exon3;Parent=PMILG00000021573.1
scaffold_854	AUGUSTUS	exon	4632261	4632447	.	+	.	ID=PMILG00000021573.1-exon4;Parent=PMILG00000021573.1
scaffold_854	AUGUSTUS	exon	4632541	4632656	.	+	.	ID=PMILG00000021573.1-exon5;Parent=PMILG00000021573.1
scaffold_854	AUGUSTUS	exon	4635802	4635911	.	+	.	ID=PMILG00000021573.1-exon6;Parent=PMILG00000021573.1
scaffold_854	AUGUSTUS	exon	4635992	4636128	.	+	.	ID=PMILG00000021573.1-exon7;Parent=PMILG00000021573.1
scaffold_854	AUGUSTUS	exon	4636279	4636361	.	+	.	ID=PMILG00000021573.1-exon8;Parent=PMILG00000021573.1
scaffold_854	AUGUSTUS	exon	4636447	4636575	.	+	.	ID=PMILG00000021573.1-exon9;Parent=PMILG00000021573.1
scaffold_854	AUGUSTUS	CDS	4614003	4614044	.	+	0	ID=PMILG00000021573.1-cds1;Parent=PMILG00000021573.1
scaffold_854	AUGUSTUS	CDS	4619622	4619879	.	+	0	ID=PMILG00000021573.1-cds2;Parent=PMILG00000021573.1
scaffold_854	AUGUSTUS	CDS	4627417	4628043	.	+	0	ID=PMILG00000021573.1-cds3;Parent=PMILG00000021573.1
scaffold_854	AUGUSTUS	CDS	4632261	4632447	.	+	0	ID=PMILG00000021573.1-cds4;Parent=PMILG00000021573.1
scaffold_854	AUGUSTUS	CDS	4632541	4632656	.	+	2	ID=PMILG00000021573.1-cds5;Parent=PMILG00000021573.1
scaffold_854	AUGUSTUS	CDS	4635802	4635911	.	+	0	ID=PMILG00000021573.1-cds6;Parent=PMILG00000021573.1
scaffold_854	AUGUSTUS	CDS	4635992	4636128	.	+	1	ID=PMILG00000021573.1-cds7;Parent=PMILG00000021573.1
scaffold_854	AUGUSTUS	CDS	4636279	4636361	.	+	2	ID=PMILG00000021573.1-cds8;Parent=PMILG00000021573.1
scaffold_854	AUGUSTUS	CDS	4636447	4636575	.	+	0	ID=PMILG00000021573.1-cds9;Parent=PMILG00000021573.1
scaffold_854	AUGUSTUS	gene	4638742	4639488	.	-	.	ID=PMILG00000021574;Name=scaffold_854.g26713.t1
scaffold_854	AUGUSTUS	mRNA	4638742	4639488	.	-	.	ID=PMILG00000021574.1;Parent=PMILG00000021574;Name=scaffold_854.g26713.t1
scaffold_854	AUGUSTUS	exon	4638742	4639214	.	-	.	ID=PMILG00000021574.1-exon1;Parent=PMILG00000021574.1
scaffold_854	AUGUSTUS	exon	4639464	4639488	.	-	.	ID=PMILG00000021574.1-exon2;Parent=PMILG00000021574.1
scaffold_854	AUGUSTUS	CDS	4638742	4639214	.	-	2	ID=PMILG00000021574.1-cds1;Parent=PMILG00000021574.1
scaffold_854	AUGUSTUS	CDS	4639464	4639488	.	-	0	ID=PMILG00000021574.1-cds2;Parent=PMILG00000021574.1
scaffold_854	AUGUSTUS	gene	4639615	4644587	.	+	.	ID=PMILG00000021575;Name=scaffold_854.g26714.t1
scaffold_854	AUGUSTUS	mRNA	4639615	4644587	.	+	.	ID=PMILG00000021575.1;Parent=PMILG00000021575;Name=scaffold_854.g26714.t1
scaffold_854	AUGUSTUS	exon	4639615	4639619	.	+	.	ID=PMILG00000021575.1-exon1;Parent=PMILG00000021575.1
scaffold_854	AUGUSTUS	exon	4640915	4641064	.	+	.	ID=PMILG00000021575.1-exon2;Parent=PMILG00000021575.1
scaffold_854	AUGUSTUS	exon	4641372	4641515	.	+	.	ID=PMILG00000021575.1-exon3;Parent=PMILG00000021575.1
scaffold_854	AUGUSTUS	exon	4644099	4644192	.	+	.	ID=PMILG00000021575.1-exon4;Parent=PMILG00000021575.1
scaffold_854	AUGUSTUS	exon	4644291	4644587	.	+	.	ID=PMILG00000021575.1-exon5;Parent=PMILG00000021575.1
scaffold_854	AUGUSTUS	CDS	4639615	4639619	.	+	0	ID=PMILG00000021575.1-cds1;Parent=PMILG00000021575.1
scaffold_854	AUGUSTUS	CDS	4640915	4641064	.	+	1	ID=PMILG00000021575.1-cds2;Parent=PMILG00000021575.1
scaffold_854	AUGUSTUS	CDS	4641372	4641515	.	+	1	ID=PMILG00000021575.1-cds3;Parent=PMILG00000021575.1
scaffold_854	AUGUSTUS	CDS	4644099	4644192	.	+	1	ID=PMILG00000021575.1-cds4;Parent=PMILG00000021575.1
scaffold_854	AUGUSTUS	CDS	4644291	4644587	.	+	0	ID=PMILG00000021575.1-cds5;Parent=PMILG00000021575.1
scaffold_854	AUGUSTUS	gene	4648070	4656726	.	-	.	ID=PMILG00000021576;Name=scaffold_854.g26715.t1
scaffold_854	AUGUSTUS	mRNA	4648070	4656726	.	-	.	ID=PMILG00000021576.1;Parent=PMILG00000021576;Name=scaffold_854.g26715.t1
scaffold_854	AUGUSTUS	exon	4648070	4648611	.	-	.	ID=PMILG00000021576.1-exon1;Parent=PMILG00000021576.1
scaffold_854	AUGUSTUS	exon	4649675	4649850	.	-	.	ID=PMILG00000021576.1-exon2;Parent=PMILG00000021576.1
scaffold_854	AUGUSTUS	exon	4649934	4650092	.	-	.	ID=PMILG00000021576.1-exon3;Parent=PMILG00000021576.1
scaffold_854	AUGUSTUS	exon	4650187	4650304	.	-	.	ID=PMILG00000021576.1-exon4;Parent=PMILG00000021576.1
scaffold_854	AUGUSTUS	exon	4651378	4651792	.	-	.	ID=PMILG00000021576.1-exon5;Parent=PMILG00000021576.1
scaffold_854	AUGUSTUS	exon	4651870	4652184	.	-	.	ID=PMILG00000021576.1-exon6;Parent=PMILG00000021576.1
scaffold_854	AUGUSTUS	exon	4652265	4653262	.	-	.	ID=PMILG00000021576.1-exon7;Parent=PMILG00000021576.1
scaffold_854	AUGUSTUS	exon	4653338	4653569	.	-	.	ID=PMILG00000021576.1-exon8;Parent=PMILG00000021576.1
scaffold_854	AUGUSTUS	exon	4653646	4653896	.	-	.	ID=PMILG00000021576.1-exon9;Parent=PMILG00000021576.1
scaffold_854	AUGUSTUS	exon	4656414	4656726	.	-	.	ID=PMILG00000021576.1-exon10;Parent=PMILG00000021576.1
scaffold_854	AUGUSTUS	CDS	4648070	4648611	.	-	2	ID=PMILG00000021576.1-cds1;Parent=PMILG00000021576.1
scaffold_854	AUGUSTUS	CDS	4649675	4649850	.	-	1	ID=PMILG00000021576.1-cds2;Parent=PMILG00000021576.1
scaffold_854	AUGUSTUS	CDS	4649934	4650092	.	-	1	ID=PMILG00000021576.1-cds3;Parent=PMILG00000021576.1
scaffold_854	AUGUSTUS	CDS	4650187	4650304	.	-	2	ID=PMILG00000021576.1-cds4;Parent=PMILG00000021576.1
scaffold_854	AUGUSTUS	CDS	4651378	4651792	.	-	0	ID=PMILG00000021576.1-cds5;Parent=PMILG00000021576.1
scaffold_854	AUGUSTUS	CDS	4651870	4652184	.	-	0	ID=PMILG00000021576.1-cds6;Parent=PMILG00000021576.1
scaffold_854	AUGUSTUS	CDS	4652265	4653262	.	-	2	ID=PMILG00000021576.1-cds7;Parent=PMILG00000021576.1
scaffold_854	AUGUSTUS	CDS	4653338	4653569	.	-	0	ID=PMILG00000021576.1-cds8;Parent=PMILG00000021576.1
scaffold_854	AUGUSTUS	CDS	4653646	4653896	.	-	2	ID=PMILG00000021576.1-cds9;Parent=PMILG00000021576.1
scaffold_854	AUGUSTUS	CDS	4656414	4656726	.	-	0	ID=PMILG00000021576.1-cds10;Parent=PMILG00000021576.1
scaffold_854	.	gene	4674836	4680657	.	-	.	ID=PMILG00000021577;Name=scaffold_854.g26716.t1
scaffold_854	.	mRNA	4674836	4680657	.	-	.	ID=PMILG00000021577.1;Parent=PMILG00000021577;Name=scaffold_854.g26716.t1
scaffold_854	.	exon	4674836	4675490	.	-	.	ID=PMILG00000021577.1-exon1;Parent=PMILG00000021577.1
scaffold_854	.	exon	4675718	4675825	.	-	.	ID=PMILG00000021577.1-exon2;Parent=PMILG00000021577.1
scaffold_854	.	exon	4677868	4677993	.	-	.	ID=PMILG00000021577.1-exon3;Parent=PMILG00000021577.1
scaffold_854	.	exon	4680355	4680657	.	-	.	ID=PMILG00000021577.1-exon4;Parent=PMILG00000021577.1
scaffold_854	.	CDS	4675424	4675490	.	-	1	ID=PMILG00000021577.1-cds1;Parent=PMILG00000021577.1
scaffold_854	.	CDS	4675718	4675825	.	-	1	ID=PMILG00000021577.1-cds2;Parent=PMILG00000021577.1
scaffold_854	.	CDS	4677868	4677993	.	-	1	ID=PMILG00000021577.1-cds3;Parent=PMILG00000021577.1
scaffold_854	.	CDS	4680355	4680635	.	-	0	ID=PMILG00000021577.1-cds4;Parent=PMILG00000021577.1
scaffold_854	.	five_prime_UTR	4680636	4680657	.	-	.	ID=PMILG00000021577.1-five_prime_utr1;Parent=PMILG00000021577.1
scaffold_854	.	three_prime_UTR	4674836	4675423	.	-	.	ID=PMILG00000021577.1-three_prime_utr1;Parent=PMILG00000021577.1
scaffold_854	.	gene	4705235	4723009	.	+	.	ID=PMILG00000021578;Name=MERGED: scaffold_854.g26717.t1
scaffold_854	.	mRNA	4705235	4723009	.	+	.	ID=PMILG00000021578.1;Parent=PMILG00000021578;Name=MERGED: scaffold_854.g26717.t1
scaffold_854	.	exon	4705235	4705495	.	+	.	ID=PMILG00000021578.1-exon1;Parent=PMILG00000021578.1
scaffold_854	.	exon	4715284	4715412	.	+	.	ID=PMILG00000021578.1-exon2;Parent=PMILG00000021578.1
scaffold_854	.	exon	4719496	4719651	.	+	.	ID=PMILG00000021578.1-exon3;Parent=PMILG00000021578.1
scaffold_854	.	exon	4719759	4719943	.	+	.	ID=PMILG00000021578.1-exon4;Parent=PMILG00000021578.1
scaffold_854	.	exon	4721451	4721534	.	+	.	ID=PMILG00000021578.1-exon5;Parent=PMILG00000021578.1
scaffold_854	.	exon	4722714	4723009	.	+	.	ID=PMILG00000021578.1-exon6;Parent=PMILG00000021578.1
scaffold_854	.	CDS	4705402	4705495	.	+	0	ID=PMILG00000021578.1-cds1;Parent=PMILG00000021578.1
scaffold_854	.	CDS	4715284	4715412	.	+	2	ID=PMILG00000021578.1-cds2;Parent=PMILG00000021578.1
scaffold_854	.	CDS	4719496	4719651	.	+	2	ID=PMILG00000021578.1-cds3;Parent=PMILG00000021578.1
scaffold_854	.	CDS	4719759	4719943	.	+	2	ID=PMILG00000021578.1-cds4;Parent=PMILG00000021578.1
scaffold_854	.	CDS	4721451	4721534	.	+	0	ID=PMILG00000021578.1-cds5;Parent=PMILG00000021578.1
scaffold_854	.	CDS	4722714	4722971	.	+	0	ID=PMILG00000021578.1-cds6;Parent=PMILG00000021578.1
scaffold_854	.	five_prime_UTR	4705235	4705401	.	+	.	ID=PMILG00000021578.1-five_prime_utr1;Parent=PMILG00000021578.1
scaffold_854	.	three_prime_UTR	4722972	4723009	.	+	.	ID=PMILG00000021578.1-three_prime_utr1;Parent=PMILG00000021578.1
scaffold_854	.	gene	4724376	4748454	.	-	.	ID=PMILG00000021579;Name=scaffold_854.g26719.t1
scaffold_854	.	mRNA	4724376	4748454	.	-	.	ID=PMILG00000021579.1;Parent=PMILG00000021579;Name=scaffold_854.g26719.t1
scaffold_854	.	exon	4724376	4724504	.	-	.	ID=PMILG00000021579.1-exon1;Parent=PMILG00000021579.1
scaffold_854	.	exon	4725825	4725932	.	-	.	ID=PMILG00000021579.1-exon2;Parent=PMILG00000021579.1
scaffold_854	.	exon	4731426	4731527	.	-	.	ID=PMILG00000021579.1-exon3;Parent=PMILG00000021579.1
scaffold_854	.	exon	4731718	4731786	.	-	.	ID=PMILG00000021579.1-exon4;Parent=PMILG00000021579.1
scaffold_854	.	exon	4734818	4734882	.	-	.	ID=PMILG00000021579.1-exon5;Parent=PMILG00000021579.1
scaffold_854	.	exon	4740816	4740921	.	-	.	ID=PMILG00000021579.1-exon6;Parent=PMILG00000021579.1
scaffold_854	.	exon	4741013	4741220	.	-	.	ID=PMILG00000021579.1-exon7;Parent=PMILG00000021579.1
scaffold_854	.	exon	4743086	4743136	.	-	.	ID=PMILG00000021579.1-exon8;Parent=PMILG00000021579.1
scaffold_854	.	exon	4744326	4744436	.	-	.	ID=PMILG00000021579.1-exon9;Parent=PMILG00000021579.1
scaffold_854	.	exon	4745584	4745750	.	-	.	ID=PMILG00000021579.1-exon10;Parent=PMILG00000021579.1
scaffold_854	.	exon	4746717	4746818	.	-	.	ID=PMILG00000021579.1-exon11;Parent=PMILG00000021579.1
scaffold_854	.	exon	4748358	4748454	.	-	.	ID=PMILG00000021579.1-exon12;Parent=PMILG00000021579.1
scaffold_854	.	CDS	4724472	4724504	.	-	0	ID=PMILG00000021579.1-cds1;Parent=PMILG00000021579.1
scaffold_854	.	CDS	4725825	4725932	.	-	0	ID=PMILG00000021579.1-cds2;Parent=PMILG00000021579.1
scaffold_854	.	CDS	4731426	4731527	.	-	0	ID=PMILG00000021579.1-cds3;Parent=PMILG00000021579.1
scaffold_854	.	CDS	4731718	4731786	.	-	0	ID=PMILG00000021579.1-cds4;Parent=PMILG00000021579.1
scaffold_854	.	CDS	4734818	4734882	.	-	2	ID=PMILG00000021579.1-cds5;Parent=PMILG00000021579.1
scaffold_854	.	CDS	4740816	4740921	.	-	0	ID=PMILG00000021579.1-cds6;Parent=PMILG00000021579.1
scaffold_854	.	CDS	4741013	4741220	.	-	1	ID=PMILG00000021579.1-cds7;Parent=PMILG00000021579.1
scaffold_854	.	CDS	4743086	4743136	.	-	1	ID=PMILG00000021579.1-cds8;Parent=PMILG00000021579.1
scaffold_854	.	CDS	4744326	4744436	.	-	1	ID=PMILG00000021579.1-cds9;Parent=PMILG00000021579.1
scaffold_854	.	CDS	4745584	4745750	.	-	0	ID=PMILG00000021579.1-cds10;Parent=PMILG00000021579.1
scaffold_854	.	CDS	4746717	4746818	.	-	0	ID=PMILG00000021579.1-cds11;Parent=PMILG00000021579.1
scaffold_854	.	CDS	4748358	4748360	.	-	0	ID=PMILG00000021579.1-cds12;Parent=PMILG00000021579.1
scaffold_854	.	five_prime_UTR	4748361	4748454	.	-	.	ID=PMILG00000021579.1-five_prime_utr1;Parent=PMILG00000021579.1
scaffold_854	.	three_prime_UTR	4724376	4724471	.	-	.	ID=PMILG00000021579.1-three_prime_utr1;Parent=PMILG00000021579.1
scaffold_854	.	gene	4749739	4755668	.	+	.	ID=PMILG00000021580;Name=scaffold_854.g26720.t1
scaffold_854	.	mRNA	4749739	4755668	.	+	.	ID=PMILG00000021580.1;Parent=PMILG00000021580;Name=scaffold_854.g26720.t1
scaffold_854	.	exon	4749739	4749966	.	+	.	ID=PMILG00000021580.1-exon1;Parent=PMILG00000021580.1
scaffold_854	.	exon	4752075	4752142	.	+	.	ID=PMILG00000021580.1-exon2;Parent=PMILG00000021580.1
scaffold_854	.	exon	4753351	4753523	.	+	.	ID=PMILG00000021580.1-exon3;Parent=PMILG00000021580.1
scaffold_854	.	exon	4753681	4753784	.	+	.	ID=PMILG00000021580.1-exon4;Parent=PMILG00000021580.1
scaffold_854	.	exon	4753990	4754151	.	+	.	ID=PMILG00000021580.1-exon5;Parent=PMILG00000021580.1
scaffold_854	.	exon	4754235	4754440	.	+	.	ID=PMILG00000021580.1-exon6;Parent=PMILG00000021580.1
scaffold_854	.	exon	4755324	4755403	.	+	.	ID=PMILG00000021580.1-exon7;Parent=PMILG00000021580.1
scaffold_854	.	exon	4755481	4755668	.	+	.	ID=PMILG00000021580.1-exon8;Parent=PMILG00000021580.1
scaffold_854	.	CDS	4749859	4749966	.	+	0	ID=PMILG00000021580.1-cds1;Parent=PMILG00000021580.1
scaffold_854	.	CDS	4752075	4752142	.	+	0	ID=PMILG00000021580.1-cds2;Parent=PMILG00000021580.1
scaffold_854	.	CDS	4753351	4753523	.	+	1	ID=PMILG00000021580.1-cds3;Parent=PMILG00000021580.1
scaffold_854	.	CDS	4753681	4753784	.	+	2	ID=PMILG00000021580.1-cds4;Parent=PMILG00000021580.1
scaffold_854	.	CDS	4753990	4754151	.	+	0	ID=PMILG00000021580.1-cds5;Parent=PMILG00000021580.1
scaffold_854	.	CDS	4754235	4754440	.	+	0	ID=PMILG00000021580.1-cds6;Parent=PMILG00000021580.1
scaffold_854	.	CDS	4755324	4755403	.	+	1	ID=PMILG00000021580.1-cds7;Parent=PMILG00000021580.1
scaffold_854	.	CDS	4755481	4755569	.	+	2	ID=PMILG00000021580.1-cds8;Parent=PMILG00000021580.1
scaffold_854	.	five_prime_UTR	4749739	4749858	.	+	.	ID=PMILG00000021580.1-five_prime_utr1;Parent=PMILG00000021580.1
scaffold_854	.	three_prime_UTR	4755570	4755668	.	+	.	ID=PMILG00000021580.1-three_prime_utr1;Parent=PMILG00000021580.1
scaffold_854	.	gene	4757933	4764064	.	-	.	ID=PMILG00000021581;Name=scaffold_854.g26722.t1
scaffold_854	.	mRNA	4757933	4764064	.	-	.	ID=PMILG00000021581.1;Parent=PMILG00000021581;Name=scaffold_854.g26722.t1
scaffold_854	.	exon	4757933	4760240	.	-	.	ID=PMILG00000021581.1-exon1;Parent=PMILG00000021581.1
scaffold_854	.	exon	4760333	4760429	.	-	.	ID=PMILG00000021581.1-exon2;Parent=PMILG00000021581.1
scaffold_854	.	exon	4760504	4760587	.	-	.	ID=PMILG00000021581.1-exon3;Parent=PMILG00000021581.1
scaffold_854	.	exon	4761322	4761454	.	-	.	ID=PMILG00000021581.1-exon4;Parent=PMILG00000021581.1
scaffold_854	.	exon	4761539	4761633	.	-	.	ID=PMILG00000021581.1-exon5;Parent=PMILG00000021581.1
scaffold_854	.	exon	4761715	4761819	.	-	.	ID=PMILG00000021581.1-exon6;Parent=PMILG00000021581.1
scaffold_854	.	exon	4761924	4762019	.	-	.	ID=PMILG00000021581.1-exon7;Parent=PMILG00000021581.1
scaffold_854	.	exon	4763232	4763361	.	-	.	ID=PMILG00000021581.1-exon8;Parent=PMILG00000021581.1
scaffold_854	.	exon	4763578	4764064	.	-	.	ID=PMILG00000021581.1-exon9;Parent=PMILG00000021581.1
scaffold_854	.	CDS	4759935	4760240	.	-	0	ID=PMILG00000021581.1-cds1;Parent=PMILG00000021581.1
scaffold_854	.	CDS	4760333	4760429	.	-	1	ID=PMILG00000021581.1-cds2;Parent=PMILG00000021581.1
scaffold_854	.	CDS	4760504	4760587	.	-	1	ID=PMILG00000021581.1-cds3;Parent=PMILG00000021581.1
scaffold_854	.	CDS	4761322	4761454	.	-	2	ID=PMILG00000021581.1-cds4;Parent=PMILG00000021581.1
scaffold_854	.	CDS	4761539	4761633	.	-	1	ID=PMILG00000021581.1-cds5;Parent=PMILG00000021581.1
scaffold_854	.	CDS	4761715	4761819	.	-	1	ID=PMILG00000021581.1-cds6;Parent=PMILG00000021581.1
scaffold_854	.	CDS	4761924	4762019	.	-	1	ID=PMILG00000021581.1-cds7;Parent=PMILG00000021581.1
scaffold_854	.	CDS	4763232	4763361	.	-	2	ID=PMILG00000021581.1-cds8;Parent=PMILG00000021581.1
scaffold_854	.	CDS	4763578	4764064	.	-	0	ID=PMILG00000021581.1-cds9;Parent=PMILG00000021581.1
scaffold_854	.	three_prime_UTR	4757933	4759934	.	-	.	ID=PMILG00000021581.1-three_prime_utr1;Parent=PMILG00000021581.1
scaffold_854	.	gene	4765686	4771746	.	+	.	ID=PMILG00000021582;Name=scaffold_854.g26723.t1
scaffold_854	.	mRNA	4765686	4771746	.	+	.	ID=PMILG00000021582.1;Parent=PMILG00000021582;Name=scaffold_854.g26723.t1
scaffold_854	.	exon	4765686	4765720	.	+	.	ID=PMILG00000021582.1-exon1;Parent=PMILG00000021582.1
scaffold_854	.	exon	4766881	4767069	.	+	.	ID=PMILG00000021582.1-exon2;Parent=PMILG00000021582.1
scaffold_854	.	exon	4767295	4767477	.	+	.	ID=PMILG00000021582.1-exon3;Parent=PMILG00000021582.1
scaffold_854	.	exon	4769598	4769709	.	+	.	ID=PMILG00000021582.1-exon4;Parent=PMILG00000021582.1
scaffold_854	.	exon	4769785	4769921	.	+	.	ID=PMILG00000021582.1-exon5;Parent=PMILG00000021582.1
scaffold_854	.	exon	4771304	4771746	.	+	.	ID=PMILG00000021582.1-exon6;Parent=PMILG00000021582.1
scaffold_854	.	CDS	4766887	4767069	.	+	0	ID=PMILG00000021582.1-cds1;Parent=PMILG00000021582.1
scaffold_854	.	CDS	4767295	4767477	.	+	0	ID=PMILG00000021582.1-cds2;Parent=PMILG00000021582.1
scaffold_854	.	CDS	4769598	4769709	.	+	0	ID=PMILG00000021582.1-cds3;Parent=PMILG00000021582.1
scaffold_854	.	CDS	4769785	4769921	.	+	2	ID=PMILG00000021582.1-cds4;Parent=PMILG00000021582.1
scaffold_854	.	CDS	4771304	4771666	.	+	0	ID=PMILG00000021582.1-cds5;Parent=PMILG00000021582.1
scaffold_854	.	five_prime_UTR	4765686	4765720	.	+	.	ID=PMILG00000021582.1-five_prime_utr1;Parent=PMILG00000021582.1
scaffold_854	.	five_prime_UTR	4766881	4766886	.	+	.	ID=PMILG00000021582.1-five_prime_utr2;Parent=PMILG00000021582.1
scaffold_854	.	three_prime_UTR	4771667	4771746	.	+	.	ID=PMILG00000021582.1-three_prime_utr1;Parent=PMILG00000021582.1
scaffold_854	.	mRNA	4765686	4771746	.	+	.	ID=PMILG00000021582.2;Parent=PMILG00000021582;Name=scaffold_854.g26723.t1
scaffold_854	.	exon	4765686	4767069	.	+	.	ID=PMILG00000021582.2-exon1;Parent=PMILG00000021582.2
scaffold_854	.	exon	4767295	4767477	.	+	.	ID=PMILG00000021582.2-exon2;Parent=PMILG00000021582.2
scaffold_854	.	exon	4769598	4769709	.	+	.	ID=PMILG00000021582.2-exon3;Parent=PMILG00000021582.2
scaffold_854	.	exon	4769785	4769921	.	+	.	ID=PMILG00000021582.2-exon4;Parent=PMILG00000021582.2
scaffold_854	.	exon	4771304	4771746	.	+	.	ID=PMILG00000021582.2-exon5;Parent=PMILG00000021582.2
scaffold_854	.	CDS	4766872	4767069	.	+	0	ID=PMILG00000021582.2-cds1;Parent=PMILG00000021582.2
scaffold_854	.	CDS	4767295	4767477	.	+	0	ID=PMILG00000021582.2-cds2;Parent=PMILG00000021582.2
scaffold_854	.	CDS	4769598	4769709	.	+	0	ID=PMILG00000021582.2-cds3;Parent=PMILG00000021582.2
scaffold_854	.	CDS	4769785	4769921	.	+	2	ID=PMILG00000021582.2-cds4;Parent=PMILG00000021582.2
scaffold_854	.	CDS	4771304	4771666	.	+	0	ID=PMILG00000021582.2-cds5;Parent=PMILG00000021582.2
scaffold_854	.	five_prime_UTR	4765686	4766871	.	+	.	ID=PMILG00000021582.2-five_prime_utr1;Parent=PMILG00000021582.2
scaffold_854	.	three_prime_UTR	4771667	4771746	.	+	.	ID=PMILG00000021582.2-three_prime_utr1;Parent=PMILG00000021582.2
scaffold_854	AUGUSTUS	gene	4802893	4860410	.	-	.	ID=PMILG00000021583;Name=scaffold_854.g26724.t1
scaffold_854	AUGUSTUS	mRNA	4802893	4860410	.	-	.	ID=PMILG00000021583.1;Parent=PMILG00000021583;Name=scaffold_854.g26724.t1
scaffold_854	AUGUSTUS	exon	4802893	4803159	.	-	.	ID=PMILG00000021583.1-exon1;Parent=PMILG00000021583.1
scaffold_854	AUGUSTUS	exon	4806818	4806966	.	-	.	ID=PMILG00000021583.1-exon2;Parent=PMILG00000021583.1
scaffold_854	AUGUSTUS	exon	4808258	4808361	.	-	.	ID=PMILG00000021583.1-exon3;Parent=PMILG00000021583.1
scaffold_854	AUGUSTUS	exon	4808445	4808517	.	-	.	ID=PMILG00000021583.1-exon4;Parent=PMILG00000021583.1
scaffold_854	AUGUSTUS	exon	4808792	4808907	.	-	.	ID=PMILG00000021583.1-exon5;Parent=PMILG00000021583.1
scaffold_854	AUGUSTUS	exon	4809261	4809411	.	-	.	ID=PMILG00000021583.1-exon6;Parent=PMILG00000021583.1
scaffold_854	AUGUSTUS	exon	4809495	4809647	.	-	.	ID=PMILG00000021583.1-exon7;Parent=PMILG00000021583.1
scaffold_854	AUGUSTUS	exon	4810491	4810609	.	-	.	ID=PMILG00000021583.1-exon8;Parent=PMILG00000021583.1
scaffold_854	AUGUSTUS	exon	4810692	4810822	.	-	.	ID=PMILG00000021583.1-exon9;Parent=PMILG00000021583.1
scaffold_854	AUGUSTUS	exon	4811540	4811724	.	-	.	ID=PMILG00000021583.1-exon10;Parent=PMILG00000021583.1
scaffold_854	AUGUSTUS	exon	4811804	4812240	.	-	.	ID=PMILG00000021583.1-exon11;Parent=PMILG00000021583.1
scaffold_854	AUGUSTUS	exon	4813387	4813542	.	-	.	ID=PMILG00000021583.1-exon12;Parent=PMILG00000021583.1
scaffold_854	AUGUSTUS	exon	4813630	4813815	.	-	.	ID=PMILG00000021583.1-exon13;Parent=PMILG00000021583.1
scaffold_854	AUGUSTUS	exon	4816302	4816488	.	-	.	ID=PMILG00000021583.1-exon14;Parent=PMILG00000021583.1
scaffold_854	AUGUSTUS	exon	4819365	4819507	.	-	.	ID=PMILG00000021583.1-exon15;Parent=PMILG00000021583.1
scaffold_854	AUGUSTUS	exon	4821670	4821821	.	-	.	ID=PMILG00000021583.1-exon16;Parent=PMILG00000021583.1
scaffold_854	AUGUSTUS	exon	4821956	4822028	.	-	.	ID=PMILG00000021583.1-exon17;Parent=PMILG00000021583.1
scaffold_854	AUGUSTUS	exon	4822108	4822217	.	-	.	ID=PMILG00000021583.1-exon18;Parent=PMILG00000021583.1
scaffold_854	AUGUSTUS	exon	4823615	4823753	.	-	.	ID=PMILG00000021583.1-exon19;Parent=PMILG00000021583.1
scaffold_854	AUGUSTUS	exon	4823833	4823947	.	-	.	ID=PMILG00000021583.1-exon20;Parent=PMILG00000021583.1
scaffold_854	AUGUSTUS	exon	4824851	4824926	.	-	.	ID=PMILG00000021583.1-exon21;Parent=PMILG00000021583.1
scaffold_854	AUGUSTUS	exon	4825014	4825166	.	-	.	ID=PMILG00000021583.1-exon22;Parent=PMILG00000021583.1
scaffold_854	AUGUSTUS	exon	4825963	4826049	.	-	.	ID=PMILG00000021583.1-exon23;Parent=PMILG00000021583.1
scaffold_854	AUGUSTUS	exon	4826147	4826251	.	-	.	ID=PMILG00000021583.1-exon24;Parent=PMILG00000021583.1
scaffold_854	AUGUSTUS	exon	4826958	4827092	.	-	.	ID=PMILG00000021583.1-exon25;Parent=PMILG00000021583.1
scaffold_854	AUGUSTUS	exon	4827262	4827372	.	-	.	ID=PMILG00000021583.1-exon26;Parent=PMILG00000021583.1
scaffold_854	AUGUSTUS	exon	4828762	4828932	.	-	.	ID=PMILG00000021583.1-exon27;Parent=PMILG00000021583.1
scaffold_854	AUGUSTUS	exon	4829025	4829178	.	-	.	ID=PMILG00000021583.1-exon28;Parent=PMILG00000021583.1
scaffold_854	AUGUSTUS	exon	4829270	4829378	.	-	.	ID=PMILG00000021583.1-exon29;Parent=PMILG00000021583.1
scaffold_854	AUGUSTUS	exon	4830762	4830870	.	-	.	ID=PMILG00000021583.1-exon30;Parent=PMILG00000021583.1
scaffold_854	AUGUSTUS	exon	4830960	4831021	.	-	.	ID=PMILG00000021583.1-exon31;Parent=PMILG00000021583.1
scaffold_854	AUGUSTUS	exon	4831113	4831169	.	-	.	ID=PMILG00000021583.1-exon32;Parent=PMILG00000021583.1
scaffold_854	AUGUSTUS	exon	4832325	4832475	.	-	.	ID=PMILG00000021583.1-exon33;Parent=PMILG00000021583.1
scaffold_854	AUGUSTUS	exon	4833000	4833080	.	-	.	ID=PMILG00000021583.1-exon34;Parent=PMILG00000021583.1
scaffold_854	AUGUSTUS	exon	4834174	4834296	.	-	.	ID=PMILG00000021583.1-exon35;Parent=PMILG00000021583.1
scaffold_854	AUGUSTUS	exon	4834401	4834517	.	-	.	ID=PMILG00000021583.1-exon36;Parent=PMILG00000021583.1
scaffold_854	AUGUSTUS	exon	4842785	4842905	.	-	.	ID=PMILG00000021583.1-exon37;Parent=PMILG00000021583.1
scaffold_854	AUGUSTUS	exon	4846942	4847010	.	-	.	ID=PMILG00000021583.1-exon38;Parent=PMILG00000021583.1
scaffold_854	AUGUSTUS	exon	4857499	4857539	.	-	.	ID=PMILG00000021583.1-exon39;Parent=PMILG00000021583.1
scaffold_854	AUGUSTUS	exon	4857722	4857783	.	-	.	ID=PMILG00000021583.1-exon40;Parent=PMILG00000021583.1
scaffold_854	AUGUSTUS	exon	4860239	4860410	.	-	.	ID=PMILG00000021583.1-exon41;Parent=PMILG00000021583.1
scaffold_854	AUGUSTUS	CDS	4802893	4803159	.	-	0	ID=PMILG00000021583.1-cds1;Parent=PMILG00000021583.1
scaffold_854	AUGUSTUS	CDS	4806818	4806966	.	-	2	ID=PMILG00000021583.1-cds2;Parent=PMILG00000021583.1
scaffold_854	AUGUSTUS	CDS	4808258	4808361	.	-	1	ID=PMILG00000021583.1-cds3;Parent=PMILG00000021583.1
scaffold_854	AUGUSTUS	CDS	4808445	4808517	.	-	2	ID=PMILG00000021583.1-cds4;Parent=PMILG00000021583.1
scaffold_854	AUGUSTUS	CDS	4808792	4808907	.	-	1	ID=PMILG00000021583.1-cds5;Parent=PMILG00000021583.1
scaffold_854	AUGUSTUS	CDS	4809261	4809411	.	-	2	ID=PMILG00000021583.1-cds6;Parent=PMILG00000021583.1
scaffold_854	AUGUSTUS	CDS	4809495	4809647	.	-	2	ID=PMILG00000021583.1-cds7;Parent=PMILG00000021583.1
scaffold_854	AUGUSTUS	CDS	4810491	4810609	.	-	1	ID=PMILG00000021583.1-cds8;Parent=PMILG00000021583.1
scaffold_854	AUGUSTUS	CDS	4810692	4810822	.	-	0	ID=PMILG00000021583.1-cds9;Parent=PMILG00000021583.1
scaffold_854	AUGUSTUS	CDS	4811540	4811724	.	-	2	ID=PMILG00000021583.1-cds10;Parent=PMILG00000021583.1
scaffold_854	AUGUSTUS	CDS	4811804	4812240	.	-	1	ID=PMILG00000021583.1-cds11;Parent=PMILG00000021583.1
scaffold_854	AUGUSTUS	CDS	4813387	4813542	.	-	1	ID=PMILG00000021583.1-cds12;Parent=PMILG00000021583.1
scaffold_854	AUGUSTUS	CDS	4813630	4813815	.	-	1	ID=PMILG00000021583.1-cds13;Parent=PMILG00000021583.1
scaffold_854	AUGUSTUS	CDS	4816302	4816488	.	-	2	ID=PMILG00000021583.1-cds14;Parent=PMILG00000021583.1
scaffold_854	AUGUSTUS	CDS	4819365	4819507	.	-	1	ID=PMILG00000021583.1-cds15;Parent=PMILG00000021583.1
scaffold_854	AUGUSTUS	CDS	4821670	4821821	.	-	0	ID=PMILG00000021583.1-cds16;Parent=PMILG00000021583.1
scaffold_854	AUGUSTUS	CDS	4821956	4822028	.	-	1	ID=PMILG00000021583.1-cds17;Parent=PMILG00000021583.1
scaffold_854	AUGUSTUS	CDS	4822108	4822217	.	-	0	ID=PMILG00000021583.1-cds18;Parent=PMILG00000021583.1
scaffold_854	AUGUSTUS	CDS	4823615	4823753	.	-	1	ID=PMILG00000021583.1-cds19;Parent=PMILG00000021583.1
scaffold_854	AUGUSTUS	CDS	4823833	4823947	.	-	2	ID=PMILG00000021583.1-cds20;Parent=PMILG00000021583.1
scaffold_854	AUGUSTUS	CDS	4824851	4824926	.	-	0	ID=PMILG00000021583.1-cds21;Parent=PMILG00000021583.1
scaffold_854	AUGUSTUS	CDS	4825014	4825166	.	-	0	ID=PMILG00000021583.1-cds22;Parent=PMILG00000021583.1
scaffold_854	AUGUSTUS	CDS	4825963	4826049	.	-	0	ID=PMILG00000021583.1-cds23;Parent=PMILG00000021583.1
scaffold_854	AUGUSTUS	CDS	4826147	4826251	.	-	0	ID=PMILG00000021583.1-cds24;Parent=PMILG00000021583.1
scaffold_854	AUGUSTUS	CDS	4826958	4827092	.	-	0	ID=PMILG00000021583.1-cds25;Parent=PMILG00000021583.1
scaffold_854	AUGUSTUS	CDS	4827262	4827372	.	-	0	ID=PMILG00000021583.1-cds26;Parent=PMILG00000021583.1
scaffold_854	AUGUSTUS	CDS	4828762	4828932	.	-	0	ID=PMILG00000021583.1-cds27;Parent=PMILG00000021583.1
scaffold_854	AUGUSTUS	CDS	4829025	4829178	.	-	1	ID=PMILG00000021583.1-cds28;Parent=PMILG00000021583.1
scaffold_854	AUGUSTUS	CDS	4829270	4829378	.	-	2	ID=PMILG00000021583.1-cds29;Parent=PMILG00000021583.1
scaffold_854	AUGUSTUS	CDS	4830762	4830870	.	-	0	ID=PMILG00000021583.1-cds30;Parent=PMILG00000021583.1
scaffold_854	AUGUSTUS	CDS	4830960	4831021	.	-	2	ID=PMILG00000021583.1-cds31;Parent=PMILG00000021583.1
scaffold_854	AUGUSTUS	CDS	4831113	4831169	.	-	2	ID=PMILG00000021583.1-cds32;Parent=PMILG00000021583.1
scaffold_854	AUGUSTUS	CDS	4832325	4832475	.	-	0	ID=PMILG00000021583.1-cds33;Parent=PMILG00000021583.1
scaffold_854	AUGUSTUS	CDS	4833000	4833080	.	-	0	ID=PMILG00000021583.1-cds34;Parent=PMILG00000021583.1
scaffold_854	AUGUSTUS	CDS	4834174	4834296	.	-	0	ID=PMILG00000021583.1-cds35;Parent=PMILG00000021583.1
scaffold_854	AUGUSTUS	CDS	4834401	4834517	.	-	0	ID=PMILG00000021583.1-cds36;Parent=PMILG00000021583.1
scaffold_854	AUGUSTUS	CDS	4842785	4842905	.	-	1	ID=PMILG00000021583.1-cds37;Parent=PMILG00000021583.1
scaffold_854	AUGUSTUS	CDS	4846942	4847010	.	-	1	ID=PMILG00000021583.1-cds38;Parent=PMILG00000021583.1
scaffold_854	AUGUSTUS	CDS	4857499	4857539	.	-	0	ID=PMILG00000021583.1-cds39;Parent=PMILG00000021583.1
scaffold_854	AUGUSTUS	CDS	4857722	4857783	.	-	2	ID=PMILG00000021583.1-cds40;Parent=PMILG00000021583.1
scaffold_854	AUGUSTUS	CDS	4860239	4860410	.	-	0	ID=PMILG00000021583.1-cds41;Parent=PMILG00000021583.1
scaffold_854	AUGUSTUS	gene	4881643	4888817	.	+	.	ID=PMILG00000021584;Name=scaffold_854.g26725.t1
scaffold_854	AUGUSTUS	mRNA	4881643	4888817	.	+	.	ID=PMILG00000021584.1;Parent=PMILG00000021584;Name=scaffold_854.g26725.t1
scaffold_854	AUGUSTUS	exon	4881643	4881743	.	+	.	ID=PMILG00000021584.1-exon1;Parent=PMILG00000021584.1
scaffold_854	AUGUSTUS	exon	4881875	4881955	.	+	.	ID=PMILG00000021584.1-exon2;Parent=PMILG00000021584.1
scaffold_854	AUGUSTUS	exon	4883429	4883605	.	+	.	ID=PMILG00000021584.1-exon3;Parent=PMILG00000021584.1
scaffold_854	AUGUSTUS	exon	4885270	4885329	.	+	.	ID=PMILG00000021584.1-exon4;Parent=PMILG00000021584.1
scaffold_854	AUGUSTUS	exon	4885812	4885997	.	+	.	ID=PMILG00000021584.1-exon5;Parent=PMILG00000021584.1
scaffold_854	AUGUSTUS	exon	4886107	4886208	.	+	.	ID=PMILG00000021584.1-exon6;Parent=PMILG00000021584.1
scaffold_854	AUGUSTUS	exon	4886283	4886389	.	+	.	ID=PMILG00000021584.1-exon7;Parent=PMILG00000021584.1
scaffold_854	AUGUSTUS	exon	4887421	4888817	.	+	.	ID=PMILG00000021584.1-exon8;Parent=PMILG00000021584.1
scaffold_854	AUGUSTUS	CDS	4881643	4881743	.	+	0	ID=PMILG00000021584.1-cds1;Parent=PMILG00000021584.1
scaffold_854	AUGUSTUS	CDS	4881875	4881955	.	+	1	ID=PMILG00000021584.1-cds2;Parent=PMILG00000021584.1
scaffold_854	AUGUSTUS	CDS	4883429	4883605	.	+	1	ID=PMILG00000021584.1-cds3;Parent=PMILG00000021584.1
scaffold_854	AUGUSTUS	CDS	4885270	4885329	.	+	1	ID=PMILG00000021584.1-cds4;Parent=PMILG00000021584.1
scaffold_854	AUGUSTUS	CDS	4885812	4885997	.	+	1	ID=PMILG00000021584.1-cds5;Parent=PMILG00000021584.1
scaffold_854	AUGUSTUS	CDS	4886107	4886208	.	+	1	ID=PMILG00000021584.1-cds6;Parent=PMILG00000021584.1
scaffold_854	AUGUSTUS	CDS	4886283	4886389	.	+	1	ID=PMILG00000021584.1-cds7;Parent=PMILG00000021584.1
scaffold_854	AUGUSTUS	CDS	4887421	4888817	.	+	2	ID=PMILG00000021584.1-cds8;Parent=PMILG00000021584.1
scaffold_854	AUGUSTUS	gene	4893217	4902681	.	-	.	ID=PMILG00000021585;Name=scaffold_854.g26726.t1
scaffold_854	AUGUSTUS	mRNA	4893217	4902681	.	-	.	ID=PMILG00000021585.1;Parent=PMILG00000021585;Name=scaffold_854.g26726.t1
scaffold_854	AUGUSTUS	exon	4893217	4893337	.	-	.	ID=PMILG00000021585.1-exon1;Parent=PMILG00000021585.1
scaffold_854	AUGUSTUS	exon	4897035	4897178	.	-	.	ID=PMILG00000021585.1-exon2;Parent=PMILG00000021585.1
scaffold_854	AUGUSTUS	exon	4897279	4897352	.	-	.	ID=PMILG00000021585.1-exon3;Parent=PMILG00000021585.1
scaffold_854	AUGUSTUS	exon	4897441	4897596	.	-	.	ID=PMILG00000021585.1-exon4;Parent=PMILG00000021585.1
scaffold_854	AUGUSTUS	exon	4898927	4899091	.	-	.	ID=PMILG00000021585.1-exon5;Parent=PMILG00000021585.1
scaffold_854	AUGUSTUS	exon	4900165	4900370	.	-	.	ID=PMILG00000021585.1-exon6;Parent=PMILG00000021585.1
scaffold_854	AUGUSTUS	exon	4901141	4901285	.	-	.	ID=PMILG00000021585.1-exon7;Parent=PMILG00000021585.1
scaffold_854	AUGUSTUS	exon	4901367	4902553	.	-	.	ID=PMILG00000021585.1-exon8;Parent=PMILG00000021585.1
scaffold_854	AUGUSTUS	exon	4902639	4902681	.	-	.	ID=PMILG00000021585.1-exon9;Parent=PMILG00000021585.1
scaffold_854	AUGUSTUS	CDS	4893217	4893337	.	-	1	ID=PMILG00000021585.1-cds1;Parent=PMILG00000021585.1
scaffold_854	AUGUSTUS	CDS	4897035	4897178	.	-	1	ID=PMILG00000021585.1-cds2;Parent=PMILG00000021585.1
scaffold_854	AUGUSTUS	CDS	4897279	4897352	.	-	0	ID=PMILG00000021585.1-cds3;Parent=PMILG00000021585.1
scaffold_854	AUGUSTUS	CDS	4897441	4897596	.	-	0	ID=PMILG00000021585.1-cds4;Parent=PMILG00000021585.1
scaffold_854	AUGUSTUS	CDS	4898927	4899091	.	-	0	ID=PMILG00000021585.1-cds5;Parent=PMILG00000021585.1
scaffold_854	AUGUSTUS	CDS	4900165	4900370	.	-	2	ID=PMILG00000021585.1-cds6;Parent=PMILG00000021585.1
scaffold_854	AUGUSTUS	CDS	4901141	4901285	.	-	0	ID=PMILG00000021585.1-cds7;Parent=PMILG00000021585.1
scaffold_854	AUGUSTUS	CDS	4901367	4902553	.	-	2	ID=PMILG00000021585.1-cds8;Parent=PMILG00000021585.1
scaffold_854	AUGUSTUS	CDS	4902639	4902681	.	-	0	ID=PMILG00000021585.1-cds9;Parent=PMILG00000021585.1
scaffold_854	AUGUSTUS	gene	4916438	4962346	.	-	.	ID=PMILG00000021586;Name=scaffold_854.g26727.t1
scaffold_854	AUGUSTUS	mRNA	4916438	4962346	.	-	.	ID=PMILG00000021586.1;Parent=PMILG00000021586;Name=scaffold_854.g26727.t1
scaffold_854	AUGUSTUS	exon	4916438	4917101	.	-	.	ID=PMILG00000021586.1-exon1;Parent=PMILG00000021586.1
scaffold_854	AUGUSTUS	exon	4917235	4917422	.	-	.	ID=PMILG00000021586.1-exon2;Parent=PMILG00000021586.1
scaffold_854	AUGUSTUS	exon	4921376	4921480	.	-	.	ID=PMILG00000021586.1-exon3;Parent=PMILG00000021586.1
scaffold_854	AUGUSTUS	exon	4921638	4921718	.	-	.	ID=PMILG00000021586.1-exon4;Parent=PMILG00000021586.1
scaffold_854	AUGUSTUS	exon	4922600	4922800	.	-	.	ID=PMILG00000021586.1-exon5;Parent=PMILG00000021586.1
scaffold_854	AUGUSTUS	exon	4924297	4924422	.	-	.	ID=PMILG00000021586.1-exon6;Parent=PMILG00000021586.1
scaffold_854	AUGUSTUS	exon	4926751	4926827	.	-	.	ID=PMILG00000021586.1-exon7;Parent=PMILG00000021586.1
scaffold_854	AUGUSTUS	exon	4930458	4930803	.	-	.	ID=PMILG00000021586.1-exon8;Parent=PMILG00000021586.1
scaffold_854	AUGUSTUS	exon	4932066	4932250	.	-	.	ID=PMILG00000021586.1-exon9;Parent=PMILG00000021586.1
scaffold_854	AUGUSTUS	exon	4932560	4932686	.	-	.	ID=PMILG00000021586.1-exon10;Parent=PMILG00000021586.1
scaffold_854	AUGUSTUS	exon	4934128	4934231	.	-	.	ID=PMILG00000021586.1-exon11;Parent=PMILG00000021586.1
scaffold_854	AUGUSTUS	exon	4939722	4940316	.	-	.	ID=PMILG00000021586.1-exon12;Parent=PMILG00000021586.1
scaffold_854	AUGUSTUS	exon	4944258	4944452	.	-	.	ID=PMILG00000021586.1-exon13;Parent=PMILG00000021586.1
scaffold_854	AUGUSTUS	exon	4944526	4944743	.	-	.	ID=PMILG00000021586.1-exon14;Parent=PMILG00000021586.1
scaffold_854	AUGUSTUS	exon	4944838	4945090	.	-	.	ID=PMILG00000021586.1-exon15;Parent=PMILG00000021586.1
scaffold_854	AUGUSTUS	exon	4947957	4948087	.	-	.	ID=PMILG00000021586.1-exon16;Parent=PMILG00000021586.1
scaffold_854	AUGUSTUS	exon	4948241	4948372	.	-	.	ID=PMILG00000021586.1-exon17;Parent=PMILG00000021586.1
scaffold_854	AUGUSTUS	exon	4948452	4948558	.	-	.	ID=PMILG00000021586.1-exon18;Parent=PMILG00000021586.1
scaffold_854	AUGUSTUS	exon	4951319	4951404	.	-	.	ID=PMILG00000021586.1-exon19;Parent=PMILG00000021586.1
scaffold_854	AUGUSTUS	exon	4952583	4952787	.	-	.	ID=PMILG00000021586.1-exon20;Parent=PMILG00000021586.1
scaffold_854	AUGUSTUS	exon	4961874	4962346	.	-	.	ID=PMILG00000021586.1-exon21;Parent=PMILG00000021586.1
scaffold_854	AUGUSTUS	CDS	4916438	4917101	.	-	1	ID=PMILG00000021586.1-cds1;Parent=PMILG00000021586.1
scaffold_854	AUGUSTUS	CDS	4917235	4917422	.	-	0	ID=PMILG00000021586.1-cds2;Parent=PMILG00000021586.1
scaffold_854	AUGUSTUS	CDS	4921376	4921480	.	-	0	ID=PMILG00000021586.1-cds3;Parent=PMILG00000021586.1
scaffold_854	AUGUSTUS	CDS	4921638	4921718	.	-	0	ID=PMILG00000021586.1-cds4;Parent=PMILG00000021586.1
scaffold_854	AUGUSTUS	CDS	4922600	4922800	.	-	0	ID=PMILG00000021586.1-cds5;Parent=PMILG00000021586.1
scaffold_854	AUGUSTUS	CDS	4924297	4924422	.	-	0	ID=PMILG00000021586.1-cds6;Parent=PMILG00000021586.1
scaffold_854	AUGUSTUS	CDS	4926751	4926827	.	-	2	ID=PMILG00000021586.1-cds7;Parent=PMILG00000021586.1
scaffold_854	AUGUSTUS	CDS	4930458	4930803	.	-	0	ID=PMILG00000021586.1-cds8;Parent=PMILG00000021586.1
scaffold_854	AUGUSTUS	CDS	4932066	4932250	.	-	2	ID=PMILG00000021586.1-cds9;Parent=PMILG00000021586.1
scaffold_854	AUGUSTUS	CDS	4932560	4932686	.	-	0	ID=PMILG00000021586.1-cds10;Parent=PMILG00000021586.1
scaffold_854	AUGUSTUS	CDS	4934128	4934231	.	-	2	ID=PMILG00000021586.1-cds11;Parent=PMILG00000021586.1
scaffold_854	AUGUSTUS	CDS	4939722	4940316	.	-	0	ID=PMILG00000021586.1-cds12;Parent=PMILG00000021586.1
scaffold_854	AUGUSTUS	CDS	4944258	4944452	.	-	0	ID=PMILG00000021586.1-cds13;Parent=PMILG00000021586.1
scaffold_854	AUGUSTUS	CDS	4944526	4944743	.	-	2	ID=PMILG00000021586.1-cds14;Parent=PMILG00000021586.1
scaffold_854	AUGUSTUS	CDS	4944838	4945090	.	-	0	ID=PMILG00000021586.1-cds15;Parent=PMILG00000021586.1
scaffold_854	AUGUSTUS	CDS	4947957	4948087	.	-	2	ID=PMILG00000021586.1-cds16;Parent=PMILG00000021586.1
scaffold_854	AUGUSTUS	CDS	4948241	4948372	.	-	2	ID=PMILG00000021586.1-cds17;Parent=PMILG00000021586.1
scaffold_854	AUGUSTUS	CDS	4948452	4948558	.	-	1	ID=PMILG00000021586.1-cds18;Parent=PMILG00000021586.1
scaffold_854	AUGUSTUS	CDS	4951319	4951404	.	-	0	ID=PMILG00000021586.1-cds19;Parent=PMILG00000021586.1
scaffold_854	AUGUSTUS	CDS	4952583	4952787	.	-	1	ID=PMILG00000021586.1-cds20;Parent=PMILG00000021586.1
scaffold_854	AUGUSTUS	CDS	4961874	4962346	.	-	0	ID=PMILG00000021586.1-cds21;Parent=PMILG00000021586.1
scaffold_854	AUGUSTUS	gene	4988042	5005267	.	-	.	ID=PMILG00000021587;Name=scaffold_854.g26728.t1
scaffold_854	AUGUSTUS	mRNA	4988042	5005267	.	-	.	ID=PMILG00000021587.1;Parent=PMILG00000021587;Name=scaffold_854.g26728.t1
scaffold_854	AUGUSTUS	exon	4988042	4988441	.	-	.	ID=PMILG00000021587.1-exon1;Parent=PMILG00000021587.1
scaffold_854	AUGUSTUS	exon	4991989	4992069	.	-	.	ID=PMILG00000021587.1-exon2;Parent=PMILG00000021587.1
scaffold_854	AUGUSTUS	exon	4992697	4992997	.	-	.	ID=PMILG00000021587.1-exon3;Parent=PMILG00000021587.1
scaffold_854	AUGUSTUS	exon	5001171	5001323	.	-	.	ID=PMILG00000021587.1-exon4;Parent=PMILG00000021587.1
scaffold_854	AUGUSTUS	exon	5002902	5003039	.	-	.	ID=PMILG00000021587.1-exon5;Parent=PMILG00000021587.1
scaffold_854	AUGUSTUS	exon	5005207	5005267	.	-	.	ID=PMILG00000021587.1-exon6;Parent=PMILG00000021587.1
scaffold_854	AUGUSTUS	CDS	4988042	4988441	.	-	1	ID=PMILG00000021587.1-cds1;Parent=PMILG00000021587.1
scaffold_854	AUGUSTUS	CDS	4991989	4992069	.	-	1	ID=PMILG00000021587.1-cds2;Parent=PMILG00000021587.1
scaffold_854	AUGUSTUS	CDS	4992697	4992997	.	-	2	ID=PMILG00000021587.1-cds3;Parent=PMILG00000021587.1
scaffold_854	AUGUSTUS	CDS	5001171	5001323	.	-	2	ID=PMILG00000021587.1-cds4;Parent=PMILG00000021587.1
scaffold_854	AUGUSTUS	CDS	5002902	5003039	.	-	2	ID=PMILG00000021587.1-cds5;Parent=PMILG00000021587.1
scaffold_854	AUGUSTUS	CDS	5005207	5005267	.	-	0	ID=PMILG00000021587.1-cds6;Parent=PMILG00000021587.1
scaffold_854	AUGUSTUS	gene	5007439	5025768	.	-	.	ID=PMILG00000021588;Name=scaffold_854.g26729.t1
scaffold_854	AUGUSTUS	mRNA	5007439	5025768	.	-	.	ID=PMILG00000021588.1;Parent=PMILG00000021588;Name=scaffold_854.g26729.t1
scaffold_854	AUGUSTUS	exon	5007439	5007678	.	-	.	ID=PMILG00000021588.1-exon1;Parent=PMILG00000021588.1
scaffold_854	AUGUSTUS	exon	5018381	5018448	.	-	.	ID=PMILG00000021588.1-exon2;Parent=PMILG00000021588.1
scaffold_854	AUGUSTUS	exon	5018548	5018639	.	-	.	ID=PMILG00000021588.1-exon3;Parent=PMILG00000021588.1
scaffold_854	AUGUSTUS	exon	5021100	5021147	.	-	.	ID=PMILG00000021588.1-exon4;Parent=PMILG00000021588.1
scaffold_854	AUGUSTUS	exon	5024496	5024783	.	-	.	ID=PMILG00000021588.1-exon5;Parent=PMILG00000021588.1
scaffold_854	AUGUSTUS	exon	5025280	5025486	.	-	.	ID=PMILG00000021588.1-exon6;Parent=PMILG00000021588.1
scaffold_854	AUGUSTUS	exon	5025758	5025768	.	-	.	ID=PMILG00000021588.1-exon7;Parent=PMILG00000021588.1
scaffold_854	AUGUSTUS	CDS	5007439	5007678	.	-	0	ID=PMILG00000021588.1-cds1;Parent=PMILG00000021588.1
scaffold_854	AUGUSTUS	CDS	5018381	5018448	.	-	2	ID=PMILG00000021588.1-cds2;Parent=PMILG00000021588.1
scaffold_854	AUGUSTUS	CDS	5018548	5018639	.	-	1	ID=PMILG00000021588.1-cds3;Parent=PMILG00000021588.1
scaffold_854	AUGUSTUS	CDS	5021100	5021147	.	-	1	ID=PMILG00000021588.1-cds4;Parent=PMILG00000021588.1
scaffold_854	AUGUSTUS	CDS	5024496	5024783	.	-	1	ID=PMILG00000021588.1-cds5;Parent=PMILG00000021588.1
scaffold_854	AUGUSTUS	CDS	5025280	5025486	.	-	1	ID=PMILG00000021588.1-cds6;Parent=PMILG00000021588.1
scaffold_854	AUGUSTUS	CDS	5025758	5025768	.	-	0	ID=PMILG00000021588.1-cds7;Parent=PMILG00000021588.1
scaffold_854	AUGUSTUS	gene	5026736	5056826	.	+	.	ID=PMILG00000021589;Name=scaffold_854.g26730.t1
scaffold_854	AUGUSTUS	mRNA	5026736	5056826	.	+	.	ID=PMILG00000021589.1;Parent=PMILG00000021589;Name=scaffold_854.g26730.t1
scaffold_854	AUGUSTUS	exon	5026736	5026780	.	+	.	ID=PMILG00000021589.1-exon1;Parent=PMILG00000021589.1
scaffold_854	AUGUSTUS	exon	5026909	5027053	.	+	.	ID=PMILG00000021589.1-exon2;Parent=PMILG00000021589.1
scaffold_854	AUGUSTUS	exon	5028763	5028830	.	+	.	ID=PMILG00000021589.1-exon3;Parent=PMILG00000021589.1
scaffold_854	AUGUSTUS	exon	5029002	5029222	.	+	.	ID=PMILG00000021589.1-exon4;Parent=PMILG00000021589.1
scaffold_854	AUGUSTUS	exon	5032595	5032677	.	+	.	ID=PMILG00000021589.1-exon5;Parent=PMILG00000021589.1
scaffold_854	AUGUSTUS	exon	5049025	5049168	.	+	.	ID=PMILG00000021589.1-exon6;Parent=PMILG00000021589.1
scaffold_854	AUGUSTUS	exon	5054377	5054529	.	+	.	ID=PMILG00000021589.1-exon7;Parent=PMILG00000021589.1
scaffold_854	AUGUSTUS	exon	5054744	5054955	.	+	.	ID=PMILG00000021589.1-exon8;Parent=PMILG00000021589.1
scaffold_854	AUGUSTUS	exon	5056536	5056826	.	+	.	ID=PMILG00000021589.1-exon9;Parent=PMILG00000021589.1
scaffold_854	AUGUSTUS	CDS	5026736	5026780	.	+	0	ID=PMILG00000021589.1-cds1;Parent=PMILG00000021589.1
scaffold_854	AUGUSTUS	CDS	5026909	5027053	.	+	0	ID=PMILG00000021589.1-cds2;Parent=PMILG00000021589.1
scaffold_854	AUGUSTUS	CDS	5028763	5028830	.	+	2	ID=PMILG00000021589.1-cds3;Parent=PMILG00000021589.1
scaffold_854	AUGUSTUS	CDS	5029002	5029222	.	+	0	ID=PMILG00000021589.1-cds4;Parent=PMILG00000021589.1
scaffold_854	AUGUSTUS	CDS	5032595	5032677	.	+	1	ID=PMILG00000021589.1-cds5;Parent=PMILG00000021589.1
scaffold_854	AUGUSTUS	CDS	5049025	5049168	.	+	2	ID=PMILG00000021589.1-cds6;Parent=PMILG00000021589.1
scaffold_854	AUGUSTUS	CDS	5054377	5054529	.	+	2	ID=PMILG00000021589.1-cds7;Parent=PMILG00000021589.1
scaffold_854	AUGUSTUS	CDS	5054744	5054955	.	+	2	ID=PMILG00000021589.1-cds8;Parent=PMILG00000021589.1
scaffold_854	AUGUSTUS	CDS	5056536	5056826	.	+	0	ID=PMILG00000021589.1-cds9;Parent=PMILG00000021589.1
scaffold_854	AUGUSTUS	gene	5071483	5071974	.	+	.	ID=PMILG00000021590;Name=scaffold_854.g26731.t1
scaffold_854	AUGUSTUS	mRNA	5071483	5071974	.	+	.	ID=PMILG00000021590.1;Parent=PMILG00000021590;Name=scaffold_854.g26731.t1
scaffold_854	AUGUSTUS	exon	5071483	5071535	.	+	.	ID=PMILG00000021590.1-exon1;Parent=PMILG00000021590.1
scaffold_854	AUGUSTUS	exon	5071621	5071793	.	+	.	ID=PMILG00000021590.1-exon2;Parent=PMILG00000021590.1
scaffold_854	AUGUSTUS	exon	5071958	5071974	.	+	.	ID=PMILG00000021590.1-exon3;Parent=PMILG00000021590.1
scaffold_854	AUGUSTUS	CDS	5071483	5071535	.	+	0	ID=PMILG00000021590.1-cds1;Parent=PMILG00000021590.1
scaffold_854	AUGUSTUS	CDS	5071621	5071793	.	+	1	ID=PMILG00000021590.1-cds2;Parent=PMILG00000021590.1
scaffold_854	AUGUSTUS	CDS	5071958	5071974	.	+	2	ID=PMILG00000021590.1-cds3;Parent=PMILG00000021590.1
scaffold_854	AUGUSTUS	gene	5090934	5126157	.	+	.	ID=PMILG00000021591;Name=scaffold_854.g26733.t1
scaffold_854	AUGUSTUS	mRNA	5090934	5126157	.	+	.	ID=PMILG00000021591.1;Parent=PMILG00000021591;Name=scaffold_854.g26733.t1
scaffold_854	AUGUSTUS	exon	5090934	5090973	.	+	.	ID=PMILG00000021591.1-exon1;Parent=PMILG00000021591.1
scaffold_854	AUGUSTUS	exon	5091599	5091666	.	+	.	ID=PMILG00000021591.1-exon2;Parent=PMILG00000021591.1
scaffold_854	AUGUSTUS	exon	5104701	5104921	.	+	.	ID=PMILG00000021591.1-exon3;Parent=PMILG00000021591.1
scaffold_854	AUGUSTUS	exon	5111947	5112029	.	+	.	ID=PMILG00000021591.1-exon4;Parent=PMILG00000021591.1
scaffold_854	AUGUSTUS	exon	5119236	5119373	.	+	.	ID=PMILG00000021591.1-exon5;Parent=PMILG00000021591.1
scaffold_854	AUGUSTUS	exon	5120456	5120661	.	+	.	ID=PMILG00000021591.1-exon6;Parent=PMILG00000021591.1
scaffold_854	AUGUSTUS	exon	5120771	5122544	.	+	.	ID=PMILG00000021591.1-exon7;Parent=PMILG00000021591.1
scaffold_854	AUGUSTUS	exon	5125949	5126157	.	+	.	ID=PMILG00000021591.1-exon8;Parent=PMILG00000021591.1
scaffold_854	AUGUSTUS	CDS	5090934	5090973	.	+	0	ID=PMILG00000021591.1-cds1;Parent=PMILG00000021591.1
scaffold_854	AUGUSTUS	CDS	5091599	5091666	.	+	2	ID=PMILG00000021591.1-cds2;Parent=PMILG00000021591.1
scaffold_854	AUGUSTUS	CDS	5104701	5104921	.	+	0	ID=PMILG00000021591.1-cds3;Parent=PMILG00000021591.1
scaffold_854	AUGUSTUS	CDS	5111947	5112029	.	+	1	ID=PMILG00000021591.1-cds4;Parent=PMILG00000021591.1
scaffold_854	AUGUSTUS	CDS	5119236	5119373	.	+	2	ID=PMILG00000021591.1-cds5;Parent=PMILG00000021591.1
scaffold_854	AUGUSTUS	CDS	5120456	5120661	.	+	2	ID=PMILG00000021591.1-cds6;Parent=PMILG00000021591.1
scaffold_854	AUGUSTUS	CDS	5120771	5122544	.	+	0	ID=PMILG00000021591.1-cds7;Parent=PMILG00000021591.1
scaffold_854	AUGUSTUS	CDS	5125949	5126157	.	+	2	ID=PMILG00000021591.1-cds8;Parent=PMILG00000021591.1
scaffold_854	AUGUSTUS	gene	5223057	5294851	.	-	.	ID=PMILG00000021592;Name=scaffold_854.g26735.t1
scaffold_854	AUGUSTUS	mRNA	5223057	5294851	.	-	.	ID=PMILG00000021592.1;Parent=PMILG00000021592;Name=scaffold_854.g26735.t1
scaffold_854	AUGUSTUS	exon	5223057	5223144	.	-	.	ID=PMILG00000021592.1-exon1;Parent=PMILG00000021592.1
scaffold_854	AUGUSTUS	exon	5235315	5235408	.	-	.	ID=PMILG00000021592.1-exon2;Parent=PMILG00000021592.1
scaffold_854	AUGUSTUS	exon	5237983	5238076	.	-	.	ID=PMILG00000021592.1-exon3;Parent=PMILG00000021592.1
scaffold_854	AUGUSTUS	exon	5241156	5241260	.	-	.	ID=PMILG00000021592.1-exon4;Parent=PMILG00000021592.1
scaffold_854	AUGUSTUS	exon	5243965	5244024	.	-	.	ID=PMILG00000021592.1-exon5;Parent=PMILG00000021592.1
scaffold_854	AUGUSTUS	exon	5245609	5245736	.	-	.	ID=PMILG00000021592.1-exon6;Parent=PMILG00000021592.1
scaffold_854	AUGUSTUS	exon	5251260	5251368	.	-	.	ID=PMILG00000021592.1-exon7;Parent=PMILG00000021592.1
scaffold_854	AUGUSTUS	exon	5251530	5251587	.	-	.	ID=PMILG00000021592.1-exon8;Parent=PMILG00000021592.1
scaffold_854	AUGUSTUS	exon	5253315	5253462	.	-	.	ID=PMILG00000021592.1-exon9;Parent=PMILG00000021592.1
scaffold_854	AUGUSTUS	exon	5256996	5257128	.	-	.	ID=PMILG00000021592.1-exon10;Parent=PMILG00000021592.1
scaffold_854	AUGUSTUS	exon	5270243	5270381	.	-	.	ID=PMILG00000021592.1-exon11;Parent=PMILG00000021592.1
scaffold_854	AUGUSTUS	exon	5271901	5272025	.	-	.	ID=PMILG00000021592.1-exon12;Parent=PMILG00000021592.1
scaffold_854	AUGUSTUS	exon	5273834	5273890	.	-	.	ID=PMILG00000021592.1-exon13;Parent=PMILG00000021592.1
scaffold_854	AUGUSTUS	exon	5275769	5275834	.	-	.	ID=PMILG00000021592.1-exon14;Parent=PMILG00000021592.1
scaffold_854	AUGUSTUS	exon	5277074	5277145	.	-	.	ID=PMILG00000021592.1-exon15;Parent=PMILG00000021592.1
scaffold_854	AUGUSTUS	exon	5281769	5281922	.	-	.	ID=PMILG00000021592.1-exon16;Parent=PMILG00000021592.1
scaffold_854	AUGUSTUS	exon	5283245	5283327	.	-	.	ID=PMILG00000021592.1-exon17;Parent=PMILG00000021592.1
scaffold_854	AUGUSTUS	exon	5283411	5283568	.	-	.	ID=PMILG00000021592.1-exon18;Parent=PMILG00000021592.1
scaffold_854	AUGUSTUS	exon	5283959	5284031	.	-	.	ID=PMILG00000021592.1-exon19;Parent=PMILG00000021592.1
scaffold_854	AUGUSTUS	exon	5284303	5284360	.	-	.	ID=PMILG00000021592.1-exon20;Parent=PMILG00000021592.1
scaffold_854	AUGUSTUS	exon	5287137	5287328	.	-	.	ID=PMILG00000021592.1-exon21;Parent=PMILG00000021592.1
scaffold_854	AUGUSTUS	exon	5288049	5288144	.	-	.	ID=PMILG00000021592.1-exon22;Parent=PMILG00000021592.1
scaffold_854	AUGUSTUS	exon	5294610	5294851	.	-	.	ID=PMILG00000021592.1-exon23;Parent=PMILG00000021592.1
scaffold_854	AUGUSTUS	CDS	5223057	5223144	.	-	1	ID=PMILG00000021592.1-cds1;Parent=PMILG00000021592.1
scaffold_854	AUGUSTUS	CDS	5235315	5235408	.	-	2	ID=PMILG00000021592.1-cds2;Parent=PMILG00000021592.1
scaffold_854	AUGUSTUS	CDS	5237983	5238076	.	-	0	ID=PMILG00000021592.1-cds3;Parent=PMILG00000021592.1
scaffold_854	AUGUSTUS	CDS	5241156	5241260	.	-	0	ID=PMILG00000021592.1-cds4;Parent=PMILG00000021592.1
scaffold_854	AUGUSTUS	CDS	5243965	5244024	.	-	0	ID=PMILG00000021592.1-cds5;Parent=PMILG00000021592.1
scaffold_854	AUGUSTUS	CDS	5245609	5245736	.	-	2	ID=PMILG00000021592.1-cds6;Parent=PMILG00000021592.1
scaffold_854	AUGUSTUS	CDS	5251260	5251368	.	-	0	ID=PMILG00000021592.1-cds7;Parent=PMILG00000021592.1
scaffold_854	AUGUSTUS	CDS	5251530	5251587	.	-	1	ID=PMILG00000021592.1-cds8;Parent=PMILG00000021592.1
scaffold_854	AUGUSTUS	CDS	5253315	5253462	.	-	2	ID=PMILG00000021592.1-cds9;Parent=PMILG00000021592.1
scaffold_854	AUGUSTUS	CDS	5256996	5257128	.	-	0	ID=PMILG00000021592.1-cds10;Parent=PMILG00000021592.1
scaffold_854	AUGUSTUS	CDS	5270243	5270381	.	-	1	ID=PMILG00000021592.1-cds11;Parent=PMILG00000021592.1
scaffold_854	AUGUSTUS	CDS	5271901	5272025	.	-	0	ID=PMILG00000021592.1-cds12;Parent=PMILG00000021592.1
scaffold_854	AUGUSTUS	CDS	5273834	5273890	.	-	0	ID=PMILG00000021592.1-cds13;Parent=PMILG00000021592.1
scaffold_854	AUGUSTUS	CDS	5275769	5275834	.	-	0	ID=PMILG00000021592.1-cds14;Parent=PMILG00000021592.1
scaffold_854	AUGUSTUS	CDS	5277074	5277145	.	-	0	ID=PMILG00000021592.1-cds15;Parent=PMILG00000021592.1
scaffold_854	AUGUSTUS	CDS	5281769	5281922	.	-	1	ID=PMILG00000021592.1-cds16;Parent=PMILG00000021592.1
scaffold_854	AUGUSTUS	CDS	5283245	5283327	.	-	0	ID=PMILG00000021592.1-cds17;Parent=PMILG00000021592.1
scaffold_854	AUGUSTUS	CDS	5283411	5283568	.	-	2	ID=PMILG00000021592.1-cds18;Parent=PMILG00000021592.1
scaffold_854	AUGUSTUS	CDS	5283959	5284031	.	-	0	ID=PMILG00000021592.1-cds19;Parent=PMILG00000021592.1
scaffold_854	AUGUSTUS	CDS	5284303	5284360	.	-	1	ID=PMILG00000021592.1-cds20;Parent=PMILG00000021592.1
scaffold_854	AUGUSTUS	CDS	5287137	5287328	.	-	1	ID=PMILG00000021592.1-cds21;Parent=PMILG00000021592.1
scaffold_854	AUGUSTUS	CDS	5288049	5288144	.	-	1	ID=PMILG00000021592.1-cds22;Parent=PMILG00000021592.1
scaffold_854	AUGUSTUS	CDS	5294610	5294851	.	-	0	ID=PMILG00000021592.1-cds23;Parent=PMILG00000021592.1
scaffold_854	.	gene	5317852	5401358	.	-	.	ID=PMILG00000021593;Name=MERGED: scaffold_854.g26736.t1
scaffold_854	.	mRNA	5317852	5401358	.	-	.	ID=PMILG00000021593.1;Parent=PMILG00000021593;Name=MERGED: scaffold_854.g26736.t1
scaffold_854	.	exon	5317852	5318693	.	-	.	ID=PMILG00000021593.1-exon1;Parent=PMILG00000021593.1
scaffold_854	.	exon	5321011	5321223	.	-	.	ID=PMILG00000021593.1-exon2;Parent=PMILG00000021593.1
scaffold_854	.	exon	5321306	5321411	.	-	.	ID=PMILG00000021593.1-exon3;Parent=PMILG00000021593.1
scaffold_854	.	exon	5321485	5321675	.	-	.	ID=PMILG00000021593.1-exon4;Parent=PMILG00000021593.1
scaffold_854	.	exon	5325056	5325168	.	-	.	ID=PMILG00000021593.1-exon5;Parent=PMILG00000021593.1
scaffold_854	.	exon	5325404	5325598	.	-	.	ID=PMILG00000021593.1-exon6;Parent=PMILG00000021593.1
scaffold_854	.	exon	5327153	5327294	.	-	.	ID=PMILG00000021593.1-exon7;Parent=PMILG00000021593.1
scaffold_854	.	exon	5328054	5328137	.	-	.	ID=PMILG00000021593.1-exon8;Parent=PMILG00000021593.1
scaffold_854	.	exon	5328228	5328425	.	-	.	ID=PMILG00000021593.1-exon9;Parent=PMILG00000021593.1
scaffold_854	.	exon	5328568	5328755	.	-	.	ID=PMILG00000021593.1-exon10;Parent=PMILG00000021593.1
scaffold_854	.	exon	5329502	5329641	.	-	.	ID=PMILG00000021593.1-exon11;Parent=PMILG00000021593.1
scaffold_854	.	exon	5329727	5329818	.	-	.	ID=PMILG00000021593.1-exon12;Parent=PMILG00000021593.1
scaffold_854	.	exon	5331970	5332131	.	-	.	ID=PMILG00000021593.1-exon13;Parent=PMILG00000021593.1
scaffold_854	.	exon	5333807	5334051	.	-	.	ID=PMILG00000021593.1-exon14;Parent=PMILG00000021593.1
scaffold_854	.	exon	5334246	5334280	.	-	.	ID=PMILG00000021593.1-exon15;Parent=PMILG00000021593.1
scaffold_854	.	exon	5334555	5334769	.	-	.	ID=PMILG00000021593.1-exon16;Parent=PMILG00000021593.1
scaffold_854	.	exon	5334865	5335179	.	-	.	ID=PMILG00000021593.1-exon17;Parent=PMILG00000021593.1
scaffold_854	.	exon	5335267	5335422	.	-	.	ID=PMILG00000021593.1-exon18;Parent=PMILG00000021593.1
scaffold_854	.	exon	5335772	5335897	.	-	.	ID=PMILG00000021593.1-exon19;Parent=PMILG00000021593.1
scaffold_854	.	exon	5337108	5337226	.	-	.	ID=PMILG00000021593.1-exon20;Parent=PMILG00000021593.1
scaffold_854	.	exon	5338442	5338600	.	-	.	ID=PMILG00000021593.1-exon21;Parent=PMILG00000021593.1
scaffold_854	.	exon	5338730	5338861	.	-	.	ID=PMILG00000021593.1-exon22;Parent=PMILG00000021593.1
scaffold_854	.	exon	5338942	5339049	.	-	.	ID=PMILG00000021593.1-exon23;Parent=PMILG00000021593.1
scaffold_854	.	exon	5339681	5339834	.	-	.	ID=PMILG00000021593.1-exon24;Parent=PMILG00000021593.1
scaffold_854	.	exon	5339925	5340116	.	-	.	ID=PMILG00000021593.1-exon25;Parent=PMILG00000021593.1
scaffold_854	.	exon	5340197	5340340	.	-	.	ID=PMILG00000021593.1-exon26;Parent=PMILG00000021593.1
scaffold_854	.	exon	5341750	5341936	.	-	.	ID=PMILG00000021593.1-exon27;Parent=PMILG00000021593.1
scaffold_854	.	exon	5343321	5343495	.	-	.	ID=PMILG00000021593.1-exon28;Parent=PMILG00000021593.1
scaffold_854	.	exon	5345473	5345698	.	-	.	ID=PMILG00000021593.1-exon29;Parent=PMILG00000021593.1
scaffold_854	.	exon	5346421	5346565	.	-	.	ID=PMILG00000021593.1-exon30;Parent=PMILG00000021593.1
scaffold_854	.	exon	5346656	5346827	.	-	.	ID=PMILG00000021593.1-exon31;Parent=PMILG00000021593.1
scaffold_854	.	exon	5346978	5347059	.	-	.	ID=PMILG00000021593.1-exon32;Parent=PMILG00000021593.1
scaffold_854	.	exon	5347873	5348050	.	-	.	ID=PMILG00000021593.1-exon33;Parent=PMILG00000021593.1
scaffold_854	.	exon	5348241	5348475	.	-	.	ID=PMILG00000021593.1-exon34;Parent=PMILG00000021593.1
scaffold_854	.	exon	5348580	5348662	.	-	.	ID=PMILG00000021593.1-exon35;Parent=PMILG00000021593.1
scaffold_854	.	exon	5350467	5350483	.	-	.	ID=PMILG00000021593.1-exon36;Parent=PMILG00000021593.1
scaffold_854	.	exon	5351247	5351358	.	-	.	ID=PMILG00000021593.1-exon37;Parent=PMILG00000021593.1
scaffold_854	.	exon	5351499	5351674	.	-	.	ID=PMILG00000021593.1-exon38;Parent=PMILG00000021593.1
scaffold_854	.	exon	5351761	5351852	.	-	.	ID=PMILG00000021593.1-exon39;Parent=PMILG00000021593.1
scaffold_854	.	exon	5353435	5353540	.	-	.	ID=PMILG00000021593.1-exon40;Parent=PMILG00000021593.1
scaffold_854	.	exon	5353733	5353842	.	-	.	ID=PMILG00000021593.1-exon41;Parent=PMILG00000021593.1
scaffold_854	.	exon	5353933	5354072	.	-	.	ID=PMILG00000021593.1-exon42;Parent=PMILG00000021593.1
scaffold_854	.	exon	5354146	5354254	.	-	.	ID=PMILG00000021593.1-exon43;Parent=PMILG00000021593.1
scaffold_854	.	exon	5358151	5358276	.	-	.	ID=PMILG00000021593.1-exon44;Parent=PMILG00000021593.1
scaffold_854	.	exon	5358370	5358538	.	-	.	ID=PMILG00000021593.1-exon45;Parent=PMILG00000021593.1
scaffold_854	.	exon	5358614	5358712	.	-	.	ID=PMILG00000021593.1-exon46;Parent=PMILG00000021593.1
scaffold_854	.	exon	5358804	5358946	.	-	.	ID=PMILG00000021593.1-exon47;Parent=PMILG00000021593.1
scaffold_854	.	exon	5359074	5359341	.	-	.	ID=PMILG00000021593.1-exon48;Parent=PMILG00000021593.1
scaffold_854	.	exon	5360903	5361045	.	-	.	ID=PMILG00000021593.1-exon49;Parent=PMILG00000021593.1
scaffold_854	.	exon	5361864	5362010	.	-	.	ID=PMILG00000021593.1-exon50;Parent=PMILG00000021593.1
scaffold_854	.	exon	5362218	5362356	.	-	.	ID=PMILG00000021593.1-exon51;Parent=PMILG00000021593.1
scaffold_854	.	exon	5362468	5362698	.	-	.	ID=PMILG00000021593.1-exon52;Parent=PMILG00000021593.1
scaffold_854	.	exon	5363792	5363988	.	-	.	ID=PMILG00000021593.1-exon53;Parent=PMILG00000021593.1
scaffold_854	.	exon	5364069	5364216	.	-	.	ID=PMILG00000021593.1-exon54;Parent=PMILG00000021593.1
scaffold_854	.	exon	5364533	5364717	.	-	.	ID=PMILG00000021593.1-exon55;Parent=PMILG00000021593.1
scaffold_854	.	exon	5364807	5364989	.	-	.	ID=PMILG00000021593.1-exon56;Parent=PMILG00000021593.1
scaffold_854	.	exon	5365533	5365725	.	-	.	ID=PMILG00000021593.1-exon57;Parent=PMILG00000021593.1
scaffold_854	.	exon	5365816	5366003	.	-	.	ID=PMILG00000021593.1-exon58;Parent=PMILG00000021593.1
scaffold_854	.	exon	5366091	5366282	.	-	.	ID=PMILG00000021593.1-exon59;Parent=PMILG00000021593.1
scaffold_854	.	exon	5366435	5366586	.	-	.	ID=PMILG00000021593.1-exon60;Parent=PMILG00000021593.1
scaffold_854	.	exon	5367205	5367341	.	-	.	ID=PMILG00000021593.1-exon61;Parent=PMILG00000021593.1
scaffold_854	.	exon	5367443	5367619	.	-	.	ID=PMILG00000021593.1-exon62;Parent=PMILG00000021593.1
scaffold_854	.	exon	5370290	5370423	.	-	.	ID=PMILG00000021593.1-exon63;Parent=PMILG00000021593.1
scaffold_854	.	exon	5370542	5370737	.	-	.	ID=PMILG00000021593.1-exon64;Parent=PMILG00000021593.1
scaffold_854	.	exon	5370857	5370984	.	-	.	ID=PMILG00000021593.1-exon65;Parent=PMILG00000021593.1
scaffold_854	.	exon	5371175	5371307	.	-	.	ID=PMILG00000021593.1-exon66;Parent=PMILG00000021593.1
scaffold_854	.	exon	5372678	5372892	.	-	.	ID=PMILG00000021593.1-exon67;Parent=PMILG00000021593.1
scaffold_854	.	exon	5372982	5373132	.	-	.	ID=PMILG00000021593.1-exon68;Parent=PMILG00000021593.1
scaffold_854	.	exon	5373219	5373322	.	-	.	ID=PMILG00000021593.1-exon69;Parent=PMILG00000021593.1
scaffold_854	.	exon	5373433	5373609	.	-	.	ID=PMILG00000021593.1-exon70;Parent=PMILG00000021593.1
scaffold_854	.	exon	5374577	5374762	.	-	.	ID=PMILG00000021593.1-exon71;Parent=PMILG00000021593.1
scaffold_854	.	exon	5374861	5375016	.	-	.	ID=PMILG00000021593.1-exon72;Parent=PMILG00000021593.1
scaffold_854	.	exon	5376042	5376226	.	-	.	ID=PMILG00000021593.1-exon73;Parent=PMILG00000021593.1
scaffold_854	.	exon	5376309	5376487	.	-	.	ID=PMILG00000021593.1-exon74;Parent=PMILG00000021593.1
scaffold_854	.	exon	5377572	5377720	.	-	.	ID=PMILG00000021593.1-exon75;Parent=PMILG00000021593.1
scaffold_854	.	exon	5377817	5378045	.	-	.	ID=PMILG00000021593.1-exon76;Parent=PMILG00000021593.1
scaffold_854	.	exon	5378322	5378429	.	-	.	ID=PMILG00000021593.1-exon77;Parent=PMILG00000021593.1
scaffold_854	.	exon	5378509	5378702	.	-	.	ID=PMILG00000021593.1-exon78;Parent=PMILG00000021593.1
scaffold_854	.	exon	5378782	5379033	.	-	.	ID=PMILG00000021593.1-exon79;Parent=PMILG00000021593.1
scaffold_854	.	exon	5380145	5380258	.	-	.	ID=PMILG00000021593.1-exon80;Parent=PMILG00000021593.1
scaffold_854	.	exon	5380642	5380799	.	-	.	ID=PMILG00000021593.1-exon81;Parent=PMILG00000021593.1
scaffold_854	.	exon	5382248	5382399	.	-	.	ID=PMILG00000021593.1-exon82;Parent=PMILG00000021593.1
scaffold_854	.	exon	5382534	5382722	.	-	.	ID=PMILG00000021593.1-exon83;Parent=PMILG00000021593.1
scaffold_854	.	exon	5384362	5384535	.	-	.	ID=PMILG00000021593.1-exon84;Parent=PMILG00000021593.1
scaffold_854	.	exon	5385651	5385822	.	-	.	ID=PMILG00000021593.1-exon85;Parent=PMILG00000021593.1
scaffold_854	.	exon	5385901	5386005	.	-	.	ID=PMILG00000021593.1-exon86;Parent=PMILG00000021593.1
scaffold_854	.	exon	5386094	5386235	.	-	.	ID=PMILG00000021593.1-exon87;Parent=PMILG00000021593.1
scaffold_854	.	exon	5389903	5390003	.	-	.	ID=PMILG00000021593.1-exon88;Parent=PMILG00000021593.1
scaffold_854	.	exon	5391449	5391671	.	-	.	ID=PMILG00000021593.1-exon89;Parent=PMILG00000021593.1
scaffold_854	.	exon	5395546	5395639	.	-	.	ID=PMILG00000021593.1-exon90;Parent=PMILG00000021593.1
scaffold_854	.	exon	5401287	5401358	.	-	.	ID=PMILG00000021593.1-exon91;Parent=PMILG00000021593.1
scaffold_854	.	CDS	5318421	5318693	.	-	0	ID=PMILG00000021593.1-cds1;Parent=PMILG00000021593.1
scaffold_854	.	CDS	5321011	5321223	.	-	0	ID=PMILG00000021593.1-cds2;Parent=PMILG00000021593.1
scaffold_854	.	CDS	5321306	5321411	.	-	1	ID=PMILG00000021593.1-cds3;Parent=PMILG00000021593.1
scaffold_854	.	CDS	5321485	5321675	.	-	0	ID=PMILG00000021593.1-cds4;Parent=PMILG00000021593.1
scaffold_854	.	CDS	5325056	5325168	.	-	2	ID=PMILG00000021593.1-cds5;Parent=PMILG00000021593.1
scaffold_854	.	CDS	5325404	5325598	.	-	2	ID=PMILG00000021593.1-cds6;Parent=PMILG00000021593.1
scaffold_854	.	CDS	5327153	5327294	.	-	0	ID=PMILG00000021593.1-cds7;Parent=PMILG00000021593.1
scaffold_854	.	CDS	5328054	5328137	.	-	0	ID=PMILG00000021593.1-cds8;Parent=PMILG00000021593.1
scaffold_854	.	CDS	5328228	5328425	.	-	0	ID=PMILG00000021593.1-cds9;Parent=PMILG00000021593.1
scaffold_854	.	CDS	5328568	5328755	.	-	2	ID=PMILG00000021593.1-cds10;Parent=PMILG00000021593.1
scaffold_854	.	CDS	5329502	5329641	.	-	1	ID=PMILG00000021593.1-cds11;Parent=PMILG00000021593.1
scaffold_854	.	CDS	5329727	5329818	.	-	0	ID=PMILG00000021593.1-cds12;Parent=PMILG00000021593.1
scaffold_854	.	CDS	5331970	5332131	.	-	0	ID=PMILG00000021593.1-cds13;Parent=PMILG00000021593.1
scaffold_854	.	CDS	5333807	5334051	.	-	2	ID=PMILG00000021593.1-cds14;Parent=PMILG00000021593.1
scaffold_854	.	CDS	5334246	5334280	.	-	1	ID=PMILG00000021593.1-cds15;Parent=PMILG00000021593.1
scaffold_854	.	CDS	5334555	5334769	.	-	0	ID=PMILG00000021593.1-cds16;Parent=PMILG00000021593.1
scaffold_854	.	CDS	5334865	5335179	.	-	0	ID=PMILG00000021593.1-cds17;Parent=PMILG00000021593.1
scaffold_854	.	CDS	5335267	5335422	.	-	0	ID=PMILG00000021593.1-cds18;Parent=PMILG00000021593.1
scaffold_854	.	CDS	5335772	5335897	.	-	0	ID=PMILG00000021593.1-cds19;Parent=PMILG00000021593.1
scaffold_854	.	CDS	5337108	5337226	.	-	2	ID=PMILG00000021593.1-cds20;Parent=PMILG00000021593.1
scaffold_854	.	CDS	5338442	5338600	.	-	2	ID=PMILG00000021593.1-cds21;Parent=PMILG00000021593.1
scaffold_854	.	CDS	5338730	5338861	.	-	2	ID=PMILG00000021593.1-cds22;Parent=PMILG00000021593.1
scaffold_854	.	CDS	5338942	5339049	.	-	2	ID=PMILG00000021593.1-cds23;Parent=PMILG00000021593.1
scaffold_854	.	CDS	5339681	5339834	.	-	0	ID=PMILG00000021593.1-cds24;Parent=PMILG00000021593.1
scaffold_854	.	CDS	5339925	5340116	.	-	0	ID=PMILG00000021593.1-cds25;Parent=PMILG00000021593.1
scaffold_854	.	CDS	5340197	5340340	.	-	0	ID=PMILG00000021593.1-cds26;Parent=PMILG00000021593.1
scaffold_854	.	CDS	5341750	5341936	.	-	1	ID=PMILG00000021593.1-cds27;Parent=PMILG00000021593.1
scaffold_854	.	CDS	5343321	5343495	.	-	2	ID=PMILG00000021593.1-cds28;Parent=PMILG00000021593.1
scaffold_854	.	CDS	5345473	5345698	.	-	0	ID=PMILG00000021593.1-cds29;Parent=PMILG00000021593.1
scaffold_854	.	CDS	5346421	5346565	.	-	1	ID=PMILG00000021593.1-cds30;Parent=PMILG00000021593.1
scaffold_854	.	CDS	5346656	5346827	.	-	2	ID=PMILG00000021593.1-cds31;Parent=PMILG00000021593.1
scaffold_854	.	CDS	5346978	5347059	.	-	0	ID=PMILG00000021593.1-cds32;Parent=PMILG00000021593.1
scaffold_854	.	CDS	5347873	5348050	.	-	1	ID=PMILG00000021593.1-cds33;Parent=PMILG00000021593.1
scaffold_854	.	CDS	5348241	5348475	.	-	2	ID=PMILG00000021593.1-cds34;Parent=PMILG00000021593.1
scaffold_854	.	CDS	5348580	5348662	.	-	1	ID=PMILG00000021593.1-cds35;Parent=PMILG00000021593.1
scaffold_854	.	CDS	5350467	5350483	.	-	0	ID=PMILG00000021593.1-cds36;Parent=PMILG00000021593.1
scaffold_854	.	CDS	5351247	5351358	.	-	1	ID=PMILG00000021593.1-cds37;Parent=PMILG00000021593.1
scaffold_854	.	CDS	5351499	5351674	.	-	0	ID=PMILG00000021593.1-cds38;Parent=PMILG00000021593.1
scaffold_854	.	CDS	5351761	5351852	.	-	2	ID=PMILG00000021593.1-cds39;Parent=PMILG00000021593.1
scaffold_854	.	CDS	5353435	5353540	.	-	0	ID=PMILG00000021593.1-cds40;Parent=PMILG00000021593.1
scaffold_854	.	CDS	5353733	5353842	.	-	2	ID=PMILG00000021593.1-cds41;Parent=PMILG00000021593.1
scaffold_854	.	CDS	5353933	5354072	.	-	1	ID=PMILG00000021593.1-cds42;Parent=PMILG00000021593.1
scaffold_854	.	CDS	5354146	5354254	.	-	2	ID=PMILG00000021593.1-cds43;Parent=PMILG00000021593.1
scaffold_854	.	CDS	5358151	5358276	.	-	2	ID=PMILG00000021593.1-cds44;Parent=PMILG00000021593.1
scaffold_854	.	CDS	5358370	5358538	.	-	0	ID=PMILG00000021593.1-cds45;Parent=PMILG00000021593.1
scaffold_854	.	CDS	5358614	5358712	.	-	0	ID=PMILG00000021593.1-cds46;Parent=PMILG00000021593.1
scaffold_854	.	CDS	5358804	5358946	.	-	2	ID=PMILG00000021593.1-cds47;Parent=PMILG00000021593.1
scaffold_854	.	CDS	5359074	5359341	.	-	0	ID=PMILG00000021593.1-cds48;Parent=PMILG00000021593.1
scaffold_854	.	CDS	5360903	5361045	.	-	2	ID=PMILG00000021593.1-cds49;Parent=PMILG00000021593.1
scaffold_854	.	CDS	5361864	5362010	.	-	2	ID=PMILG00000021593.1-cds50;Parent=PMILG00000021593.1
scaffold_854	.	CDS	5362218	5362356	.	-	0	ID=PMILG00000021593.1-cds51;Parent=PMILG00000021593.1
scaffold_854	.	CDS	5362468	5362698	.	-	0	ID=PMILG00000021593.1-cds52;Parent=PMILG00000021593.1
scaffold_854	.	CDS	5363792	5363988	.	-	2	ID=PMILG00000021593.1-cds53;Parent=PMILG00000021593.1
scaffold_854	.	CDS	5364069	5364216	.	-	0	ID=PMILG00000021593.1-cds54;Parent=PMILG00000021593.1
scaffold_854	.	CDS	5364533	5364717	.	-	2	ID=PMILG00000021593.1-cds55;Parent=PMILG00000021593.1
scaffold_854	.	CDS	5364807	5364989	.	-	2	ID=PMILG00000021593.1-cds56;Parent=PMILG00000021593.1
scaffold_854	.	CDS	5365533	5365725	.	-	0	ID=PMILG00000021593.1-cds57;Parent=PMILG00000021593.1
scaffold_854	.	CDS	5365816	5366003	.	-	2	ID=PMILG00000021593.1-cds58;Parent=PMILG00000021593.1
scaffold_854	.	CDS	5366091	5366282	.	-	2	ID=PMILG00000021593.1-cds59;Parent=PMILG00000021593.1
scaffold_854	.	CDS	5366435	5366586	.	-	1	ID=PMILG00000021593.1-cds60;Parent=PMILG00000021593.1
scaffold_854	.	CDS	5367205	5367341	.	-	0	ID=PMILG00000021593.1-cds61;Parent=PMILG00000021593.1
scaffold_854	.	CDS	5367443	5367619	.	-	0	ID=PMILG00000021593.1-cds62;Parent=PMILG00000021593.1
scaffold_854	.	CDS	5370290	5370423	.	-	2	ID=PMILG00000021593.1-cds63;Parent=PMILG00000021593.1
scaffold_854	.	CDS	5370542	5370737	.	-	0	ID=PMILG00000021593.1-cds64;Parent=PMILG00000021593.1
scaffold_854	.	CDS	5370857	5370984	.	-	2	ID=PMILG00000021593.1-cds65;Parent=PMILG00000021593.1
scaffold_854	.	CDS	5371175	5371307	.	-	0	ID=PMILG00000021593.1-cds66;Parent=PMILG00000021593.1
scaffold_854	.	CDS	5372678	5372892	.	-	2	ID=PMILG00000021593.1-cds67;Parent=PMILG00000021593.1
scaffold_854	.	CDS	5372982	5373132	.	-	0	ID=PMILG00000021593.1-cds68;Parent=PMILG00000021593.1
scaffold_854	.	CDS	5373219	5373322	.	-	2	ID=PMILG00000021593.1-cds69;Parent=PMILG00000021593.1
scaffold_854	.	CDS	5373433	5373609	.	-	2	ID=PMILG00000021593.1-cds70;Parent=PMILG00000021593.1
scaffold_854	.	CDS	5374577	5374762	.	-	2	ID=PMILG00000021593.1-cds71;Parent=PMILG00000021593.1
scaffold_854	.	CDS	5374861	5375016	.	-	2	ID=PMILG00000021593.1-cds72;Parent=PMILG00000021593.1
scaffold_854	.	CDS	5376042	5376226	.	-	1	ID=PMILG00000021593.1-cds73;Parent=PMILG00000021593.1
scaffold_854	.	CDS	5376309	5376487	.	-	0	ID=PMILG00000021593.1-cds74;Parent=PMILG00000021593.1
scaffold_854	.	CDS	5377572	5377720	.	-	2	ID=PMILG00000021593.1-cds75;Parent=PMILG00000021593.1
scaffold_854	.	CDS	5377817	5378045	.	-	0	ID=PMILG00000021593.1-cds76;Parent=PMILG00000021593.1
scaffold_854	.	CDS	5378322	5378429	.	-	0	ID=PMILG00000021593.1-cds77;Parent=PMILG00000021593.1
scaffold_854	.	CDS	5378509	5378702	.	-	2	ID=PMILG00000021593.1-cds78;Parent=PMILG00000021593.1
scaffold_854	.	CDS	5378782	5379033	.	-	2	ID=PMILG00000021593.1-cds79;Parent=PMILG00000021593.1
scaffold_854	.	CDS	5380145	5380258	.	-	2	ID=PMILG00000021593.1-cds80;Parent=PMILG00000021593.1
scaffold_854	.	CDS	5380642	5380799	.	-	1	ID=PMILG00000021593.1-cds81;Parent=PMILG00000021593.1
scaffold_854	.	CDS	5382248	5382399	.	-	0	ID=PMILG00000021593.1-cds82;Parent=PMILG00000021593.1
scaffold_854	.	CDS	5382534	5382722	.	-	0	ID=PMILG00000021593.1-cds83;Parent=PMILG00000021593.1
scaffold_854	.	CDS	5384362	5384535	.	-	0	ID=PMILG00000021593.1-cds84;Parent=PMILG00000021593.1
scaffold_854	.	CDS	5385651	5385822	.	-	1	ID=PMILG00000021593.1-cds85;Parent=PMILG00000021593.1
scaffold_854	.	CDS	5385901	5386005	.	-	1	ID=PMILG00000021593.1-cds86;Parent=PMILG00000021593.1
scaffold_854	.	CDS	5386094	5386235	.	-	2	ID=PMILG00000021593.1-cds87;Parent=PMILG00000021593.1
scaffold_854	.	CDS	5389903	5390003	.	-	1	ID=PMILG00000021593.1-cds88;Parent=PMILG00000021593.1
scaffold_854	.	CDS	5391449	5391671	.	-	2	ID=PMILG00000021593.1-cds89;Parent=PMILG00000021593.1
scaffold_854	.	CDS	5395546	5395639	.	-	0	ID=PMILG00000021593.1-cds90;Parent=PMILG00000021593.1
scaffold_854	.	CDS	5401287	5401358	.	-	0	ID=PMILG00000021593.1-cds91;Parent=PMILG00000021593.1
scaffold_854	.	three_prime_UTR	5317852	5318420	.	-	.	ID=PMILG00000021593.1-three_prime_utr1;Parent=PMILG00000021593.1
scaffold_854	.	gene	5405004	5409380	.	+	.	ID=PMILG00000021594;Name=scaffold_854.g26738.t1
scaffold_854	.	mRNA	5405004	5409380	.	+	.	ID=PMILG00000021594.1;Parent=PMILG00000021594;Name=scaffold_854.g26738.t1
scaffold_854	.	exon	5405004	5405258	.	+	.	ID=PMILG00000021594.1-exon1;Parent=PMILG00000021594.1
scaffold_854	.	exon	5405860	5405907	.	+	.	ID=PMILG00000021594.1-exon2;Parent=PMILG00000021594.1
scaffold_854	.	exon	5406978	5407068	.	+	.	ID=PMILG00000021594.1-exon3;Parent=PMILG00000021594.1
scaffold_854	.	exon	5408062	5408222	.	+	.	ID=PMILG00000021594.1-exon4;Parent=PMILG00000021594.1
scaffold_854	.	exon	5408336	5409380	.	+	.	ID=PMILG00000021594.1-exon5;Parent=PMILG00000021594.1
scaffold_854	.	CDS	5405126	5405258	.	+	0	ID=PMILG00000021594.1-cds1;Parent=PMILG00000021594.1
scaffold_854	.	CDS	5405860	5405907	.	+	2	ID=PMILG00000021594.1-cds2;Parent=PMILG00000021594.1
scaffold_854	.	CDS	5406978	5407068	.	+	2	ID=PMILG00000021594.1-cds3;Parent=PMILG00000021594.1
scaffold_854	.	CDS	5408062	5408222	.	+	1	ID=PMILG00000021594.1-cds4;Parent=PMILG00000021594.1
scaffold_854	.	CDS	5408336	5408829	.	+	2	ID=PMILG00000021594.1-cds5;Parent=PMILG00000021594.1
scaffold_854	.	five_prime_UTR	5405004	5405125	.	+	.	ID=PMILG00000021594.1-five_prime_utr1;Parent=PMILG00000021594.1
scaffold_854	.	three_prime_UTR	5408830	5409380	.	+	.	ID=PMILG00000021594.1-three_prime_utr1;Parent=PMILG00000021594.1
scaffold_854	.	gene	5412705	5417560	.	+	.	ID=PMILG00000021595;Name=scaffold_854.g26739.t1
scaffold_854	.	mRNA	5412705	5417560	.	+	.	ID=PMILG00000021595.1;Parent=PMILG00000021595;Name=scaffold_854.g26739.t1
scaffold_854	.	exon	5412705	5412908	.	+	.	ID=PMILG00000021595.1-exon1;Parent=PMILG00000021595.1
scaffold_854	.	exon	5412996	5413232	.	+	.	ID=PMILG00000021595.1-exon2;Parent=PMILG00000021595.1
scaffold_854	.	exon	5414543	5414599	.	+	.	ID=PMILG00000021595.1-exon3;Parent=PMILG00000021595.1
scaffold_854	.	exon	5415322	5415412	.	+	.	ID=PMILG00000021595.1-exon4;Parent=PMILG00000021595.1
scaffold_854	.	exon	5415526	5415686	.	+	.	ID=PMILG00000021595.1-exon5;Parent=PMILG00000021595.1
scaffold_854	.	exon	5416416	5417560	.	+	.	ID=PMILG00000021595.1-exon6;Parent=PMILG00000021595.1
scaffold_854	.	CDS	5412848	5412908	.	+	0	ID=PMILG00000021595.1-cds1;Parent=PMILG00000021595.1
scaffold_854	.	CDS	5412996	5413232	.	+	2	ID=PMILG00000021595.1-cds2;Parent=PMILG00000021595.1
scaffold_854	.	CDS	5414543	5414599	.	+	2	ID=PMILG00000021595.1-cds3;Parent=PMILG00000021595.1
scaffold_854	.	CDS	5415322	5415412	.	+	2	ID=PMILG00000021595.1-cds4;Parent=PMILG00000021595.1
scaffold_854	.	CDS	5415526	5415686	.	+	1	ID=PMILG00000021595.1-cds5;Parent=PMILG00000021595.1
scaffold_854	.	CDS	5416416	5417068	.	+	2	ID=PMILG00000021595.1-cds6;Parent=PMILG00000021595.1
scaffold_854	.	five_prime_UTR	5412705	5412847	.	+	.	ID=PMILG00000021595.1-five_prime_utr1;Parent=PMILG00000021595.1
scaffold_854	.	three_prime_UTR	5417069	5417560	.	+	.	ID=PMILG00000021595.1-three_prime_utr1;Parent=PMILG00000021595.1
scaffold_854	.	gene	5417518	5476380	.	-	.	ID=PMILG00000021596;Name=MERGED: scaffold_854.g26740.t1
scaffold_854	.	mRNA	5417518	5476380	.	-	.	ID=PMILG00000021596.1;Parent=PMILG00000021596;Name=MERGED: scaffold_854.g26740.t1
scaffold_854	.	exon	5417518	5418286	.	-	.	ID=PMILG00000021596.1-exon1;Parent=PMILG00000021596.1
scaffold_854	.	exon	5424712	5424859	.	-	.	ID=PMILG00000021596.1-exon2;Parent=PMILG00000021596.1
scaffold_854	.	exon	5424934	5425172	.	-	.	ID=PMILG00000021596.1-exon3;Parent=PMILG00000021596.1
scaffold_854	.	exon	5425302	5425396	.	-	.	ID=PMILG00000021596.1-exon4;Parent=PMILG00000021596.1
scaffold_854	.	exon	5428804	5428876	.	-	.	ID=PMILG00000021596.1-exon5;Parent=PMILG00000021596.1
scaffold_854	.	exon	5429121	5429251	.	-	.	ID=PMILG00000021596.1-exon6;Parent=PMILG00000021596.1
scaffold_854	.	exon	5430532	5430622	.	-	.	ID=PMILG00000021596.1-exon7;Parent=PMILG00000021596.1
scaffold_854	.	exon	5430788	5430931	.	-	.	ID=PMILG00000021596.1-exon8;Parent=PMILG00000021596.1
scaffold_854	.	exon	5435405	5435492	.	-	.	ID=PMILG00000021596.1-exon9;Parent=PMILG00000021596.1
scaffold_854	.	exon	5436864	5437063	.	-	.	ID=PMILG00000021596.1-exon10;Parent=PMILG00000021596.1
scaffold_854	.	exon	5437138	5437257	.	-	.	ID=PMILG00000021596.1-exon11;Parent=PMILG00000021596.1
scaffold_854	.	exon	5437349	5437457	.	-	.	ID=PMILG00000021596.1-exon12;Parent=PMILG00000021596.1
scaffold_854	.	exon	5438920	5438996	.	-	.	ID=PMILG00000021596.1-exon13;Parent=PMILG00000021596.1
scaffold_854	.	exon	5440235	5440331	.	-	.	ID=PMILG00000021596.1-exon14;Parent=PMILG00000021596.1
scaffold_854	.	exon	5442082	5442238	.	-	.	ID=PMILG00000021596.1-exon15;Parent=PMILG00000021596.1
scaffold_854	.	exon	5442351	5442504	.	-	.	ID=PMILG00000021596.1-exon16;Parent=PMILG00000021596.1
scaffold_854	.	exon	5444766	5444913	.	-	.	ID=PMILG00000021596.1-exon17;Parent=PMILG00000021596.1
scaffold_854	.	exon	5446265	5446431	.	-	.	ID=PMILG00000021596.1-exon18;Parent=PMILG00000021596.1
scaffold_854	.	exon	5448656	5448781	.	-	.	ID=PMILG00000021596.1-exon19;Parent=PMILG00000021596.1
scaffold_854	.	exon	5448981	5449103	.	-	.	ID=PMILG00000021596.1-exon20;Parent=PMILG00000021596.1
scaffold_854	.	exon	5450780	5450897	.	-	.	ID=PMILG00000021596.1-exon21;Parent=PMILG00000021596.1
scaffold_854	.	exon	5455879	5455970	.	-	.	ID=PMILG00000021596.1-exon22;Parent=PMILG00000021596.1
scaffold_854	.	exon	5456328	5456432	.	-	.	ID=PMILG00000021596.1-exon23;Parent=PMILG00000021596.1
scaffold_854	.	exon	5458635	5458763	.	-	.	ID=PMILG00000021596.1-exon24;Parent=PMILG00000021596.1
scaffold_854	.	exon	5460009	5460105	.	-	.	ID=PMILG00000021596.1-exon25;Parent=PMILG00000021596.1
scaffold_854	.	exon	5461794	5461975	.	-	.	ID=PMILG00000021596.1-exon26;Parent=PMILG00000021596.1
scaffold_854	.	exon	5462076	5462177	.	-	.	ID=PMILG00000021596.1-exon27;Parent=PMILG00000021596.1
scaffold_854	.	exon	5463868	5463945	.	-	.	ID=PMILG00000021596.1-exon28;Parent=PMILG00000021596.1
scaffold_854	.	exon	5464319	5464408	.	-	.	ID=PMILG00000021596.1-exon29;Parent=PMILG00000021596.1
scaffold_854	.	exon	5464533	5464653	.	-	.	ID=PMILG00000021596.1-exon30;Parent=PMILG00000021596.1
scaffold_854	.	exon	5476160	5476380	.	-	.	ID=PMILG00000021596.1-exon31;Parent=PMILG00000021596.1
scaffold_854	.	CDS	5418122	5418286	.	-	0	ID=PMILG00000021596.1-cds1;Parent=PMILG00000021596.1
scaffold_854	.	CDS	5424712	5424859	.	-	1	ID=PMILG00000021596.1-cds2;Parent=PMILG00000021596.1
scaffold_854	.	CDS	5424934	5425172	.	-	0	ID=PMILG00000021596.1-cds3;Parent=PMILG00000021596.1
scaffold_854	.	CDS	5425302	5425396	.	-	2	ID=PMILG00000021596.1-cds4;Parent=PMILG00000021596.1
scaffold_854	.	CDS	5428804	5428876	.	-	0	ID=PMILG00000021596.1-cds5;Parent=PMILG00000021596.1
scaffold_854	.	CDS	5429121	5429251	.	-	2	ID=PMILG00000021596.1-cds6;Parent=PMILG00000021596.1
scaffold_854	.	CDS	5430532	5430622	.	-	0	ID=PMILG00000021596.1-cds7;Parent=PMILG00000021596.1
scaffold_854	.	CDS	5430788	5430931	.	-	0	ID=PMILG00000021596.1-cds8;Parent=PMILG00000021596.1
scaffold_854	.	CDS	5435405	5435492	.	-	1	ID=PMILG00000021596.1-cds9;Parent=PMILG00000021596.1
scaffold_854	.	CDS	5436864	5437063	.	-	0	ID=PMILG00000021596.1-cds10;Parent=PMILG00000021596.1
scaffold_854	.	CDS	5437138	5437257	.	-	0	ID=PMILG00000021596.1-cds11;Parent=PMILG00000021596.1
scaffold_854	.	CDS	5437349	5437457	.	-	1	ID=PMILG00000021596.1-cds12;Parent=PMILG00000021596.1
scaffold_854	.	CDS	5438920	5438996	.	-	0	ID=PMILG00000021596.1-cds13;Parent=PMILG00000021596.1
scaffold_854	.	CDS	5440235	5440331	.	-	1	ID=PMILG00000021596.1-cds14;Parent=PMILG00000021596.1
scaffold_854	.	CDS	5442082	5442238	.	-	2	ID=PMILG00000021596.1-cds15;Parent=PMILG00000021596.1
scaffold_854	.	CDS	5442351	5442504	.	-	0	ID=PMILG00000021596.1-cds16;Parent=PMILG00000021596.1
scaffold_854	.	CDS	5444766	5444913	.	-	1	ID=PMILG00000021596.1-cds17;Parent=PMILG00000021596.1
scaffold_854	.	CDS	5446265	5446431	.	-	0	ID=PMILG00000021596.1-cds18;Parent=PMILG00000021596.1
scaffold_854	.	CDS	5448656	5448781	.	-	0	ID=PMILG00000021596.1-cds19;Parent=PMILG00000021596.1
scaffold_854	.	CDS	5448981	5449103	.	-	0	ID=PMILG00000021596.1-cds20;Parent=PMILG00000021596.1
scaffold_854	.	CDS	5450780	5450897	.	-	1	ID=PMILG00000021596.1-cds21;Parent=PMILG00000021596.1
scaffold_854	.	CDS	5455879	5455970	.	-	0	ID=PMILG00000021596.1-cds22;Parent=PMILG00000021596.1
scaffold_854	.	CDS	5456328	5456432	.	-	0	ID=PMILG00000021596.1-cds23;Parent=PMILG00000021596.1
scaffold_854	.	CDS	5458635	5458763	.	-	0	ID=PMILG00000021596.1-cds24;Parent=PMILG00000021596.1
scaffold_854	.	CDS	5460009	5460105	.	-	1	ID=PMILG00000021596.1-cds25;Parent=PMILG00000021596.1
scaffold_854	.	CDS	5461794	5461975	.	-	0	ID=PMILG00000021596.1-cds26;Parent=PMILG00000021596.1
scaffold_854	.	CDS	5462076	5462177	.	-	0	ID=PMILG00000021596.1-cds27;Parent=PMILG00000021596.1
scaffold_854	.	CDS	5463868	5463945	.	-	0	ID=PMILG00000021596.1-cds28;Parent=PMILG00000021596.1
scaffold_854	.	CDS	5464319	5464408	.	-	0	ID=PMILG00000021596.1-cds29;Parent=PMILG00000021596.1
scaffold_854	.	CDS	5464533	5464649	.	-	0	ID=PMILG00000021596.1-cds30;Parent=PMILG00000021596.1
scaffold_854	.	five_prime_UTR	5464650	5464653	.	-	.	ID=PMILG00000021596.1-five_prime_utr1;Parent=PMILG00000021596.1
scaffold_854	.	five_prime_UTR	5476160	5476380	.	-	.	ID=PMILG00000021596.1-five_prime_utr2;Parent=PMILG00000021596.1
scaffold_854	.	three_prime_UTR	5417518	5418121	.	-	.	ID=PMILG00000021596.1-three_prime_utr1;Parent=PMILG00000021596.1
scaffold_854	AUGUSTUS	gene	5434012	5434650	.	+	.	ID=PMILG00000021597;Name=scaffold_854.g26741.t1
scaffold_854	AUGUSTUS	mRNA	5434012	5434650	.	+	.	ID=PMILG00000021597.1;Parent=PMILG00000021597;Name=scaffold_854.g26741.t1
scaffold_854	AUGUSTUS	exon	5434012	5434650	.	+	.	ID=PMILG00000021597.1-exon1;Parent=PMILG00000021597.1
scaffold_854	AUGUSTUS	CDS	5434012	5434650	.	+	0	ID=PMILG00000021597.1-cds1;Parent=PMILG00000021597.1
scaffold_854	AUGUSTUS	gene	5450880	5454122	.	+	.	ID=PMILG00000021598;Name=scaffold_854.g26743.t1
scaffold_854	AUGUSTUS	mRNA	5450880	5454122	.	+	.	ID=PMILG00000021598.1;Parent=PMILG00000021598;Name=scaffold_854.g26743.t1
scaffold_854	AUGUSTUS	exon	5450880	5454122	.	+	.	ID=PMILG00000021598.1-exon1;Parent=PMILG00000021598.1
scaffold_854	AUGUSTUS	CDS	5450880	5454122	.	+	0	ID=PMILG00000021598.1-cds1;Parent=PMILG00000021598.1
scaffold_854	.	gene	5478669	5498504	.	-	.	ID=PMILG00000021599;Name=MERGED: scaffold_854.g26745.t1
scaffold_854	.	mRNA	5478669	5498504	.	-	.	ID=PMILG00000021599.1;Parent=PMILG00000021599;Name=MERGED: scaffold_854.g26745.t1
scaffold_854	.	exon	5478669	5480079	.	-	.	ID=PMILG00000021599.1-exon1;Parent=PMILG00000021599.1
scaffold_854	.	exon	5480230	5480330	.	-	.	ID=PMILG00000021599.1-exon2;Parent=PMILG00000021599.1
scaffold_854	.	exon	5480433	5480521	.	-	.	ID=PMILG00000021599.1-exon3;Parent=PMILG00000021599.1
scaffold_854	.	exon	5480783	5480908	.	-	.	ID=PMILG00000021599.1-exon4;Parent=PMILG00000021599.1
scaffold_854	.	exon	5482352	5482503	.	-	.	ID=PMILG00000021599.1-exon5;Parent=PMILG00000021599.1
scaffold_854	.	exon	5482933	5483053	.	-	.	ID=PMILG00000021599.1-exon6;Parent=PMILG00000021599.1
scaffold_854	.	exon	5483658	5483742	.	-	.	ID=PMILG00000021599.1-exon7;Parent=PMILG00000021599.1
scaffold_854	.	exon	5484816	5484998	.	-	.	ID=PMILG00000021599.1-exon8;Parent=PMILG00000021599.1
scaffold_854	.	exon	5485075	5485263	.	-	.	ID=PMILG00000021599.1-exon9;Parent=PMILG00000021599.1
scaffold_854	.	exon	5485561	5485759	.	-	.	ID=PMILG00000021599.1-exon10;Parent=PMILG00000021599.1
scaffold_854	.	exon	5489046	5489317	.	-	.	ID=PMILG00000021599.1-exon11;Parent=PMILG00000021599.1
scaffold_854	.	exon	5489399	5489514	.	-	.	ID=PMILG00000021599.1-exon12;Parent=PMILG00000021599.1
scaffold_854	.	exon	5489598	5489800	.	-	.	ID=PMILG00000021599.1-exon13;Parent=PMILG00000021599.1
scaffold_854	.	exon	5490999	5491251	.	-	.	ID=PMILG00000021599.1-exon14;Parent=PMILG00000021599.1
scaffold_854	.	exon	5491341	5491434	.	-	.	ID=PMILG00000021599.1-exon15;Parent=PMILG00000021599.1
scaffold_854	.	exon	5491624	5491713	.	-	.	ID=PMILG00000021599.1-exon16;Parent=PMILG00000021599.1
scaffold_854	.	exon	5493154	5493271	.	-	.	ID=PMILG00000021599.1-exon17;Parent=PMILG00000021599.1
scaffold_854	.	exon	5493361	5493496	.	-	.	ID=PMILG00000021599.1-exon18;Parent=PMILG00000021599.1
scaffold_854	.	exon	5493667	5493746	.	-	.	ID=PMILG00000021599.1-exon19;Parent=PMILG00000021599.1
scaffold_854	.	exon	5495625	5495721	.	-	.	ID=PMILG00000021599.1-exon20;Parent=PMILG00000021599.1
scaffold_854	.	exon	5495820	5495928	.	-	.	ID=PMILG00000021599.1-exon21;Parent=PMILG00000021599.1
scaffold_854	.	exon	5497995	5498048	.	-	.	ID=PMILG00000021599.1-exon22;Parent=PMILG00000021599.1
scaffold_854	.	exon	5498138	5498504	.	-	.	ID=PMILG00000021599.1-exon23;Parent=PMILG00000021599.1
scaffold_854	.	CDS	5480033	5480079	.	-	2	ID=PMILG00000021599.1-cds1;Parent=PMILG00000021599.1
scaffold_854	.	CDS	5480230	5480330	.	-	1	ID=PMILG00000021599.1-cds2;Parent=PMILG00000021599.1
scaffold_854	.	CDS	5480433	5480521	.	-	0	ID=PMILG00000021599.1-cds3;Parent=PMILG00000021599.1
scaffold_854	.	CDS	5480783	5480908	.	-	0	ID=PMILG00000021599.1-cds4;Parent=PMILG00000021599.1
scaffold_854	.	CDS	5482352	5482503	.	-	2	ID=PMILG00000021599.1-cds5;Parent=PMILG00000021599.1
scaffold_854	.	CDS	5482933	5483053	.	-	0	ID=PMILG00000021599.1-cds6;Parent=PMILG00000021599.1
scaffold_854	.	CDS	5483658	5483742	.	-	1	ID=PMILG00000021599.1-cds7;Parent=PMILG00000021599.1
scaffold_854	.	CDS	5484816	5484998	.	-	1	ID=PMILG00000021599.1-cds8;Parent=PMILG00000021599.1
scaffold_854	.	CDS	5485075	5485263	.	-	1	ID=PMILG00000021599.1-cds9;Parent=PMILG00000021599.1
scaffold_854	.	CDS	5485561	5485759	.	-	2	ID=PMILG00000021599.1-cds10;Parent=PMILG00000021599.1
scaffold_854	.	CDS	5489046	5489317	.	-	1	ID=PMILG00000021599.1-cds11;Parent=PMILG00000021599.1
scaffold_854	.	CDS	5489399	5489514	.	-	0	ID=PMILG00000021599.1-cds12;Parent=PMILG00000021599.1
scaffold_854	.	CDS	5489598	5489800	.	-	2	ID=PMILG00000021599.1-cds13;Parent=PMILG00000021599.1
scaffold_854	.	CDS	5490999	5491251	.	-	0	ID=PMILG00000021599.1-cds14;Parent=PMILG00000021599.1
scaffold_854	.	CDS	5491341	5491434	.	-	1	ID=PMILG00000021599.1-cds15;Parent=PMILG00000021599.1
scaffold_854	.	CDS	5491624	5491713	.	-	1	ID=PMILG00000021599.1-cds16;Parent=PMILG00000021599.1
scaffold_854	.	CDS	5493154	5493271	.	-	2	ID=PMILG00000021599.1-cds17;Parent=PMILG00000021599.1
scaffold_854	.	CDS	5493361	5493496	.	-	0	ID=PMILG00000021599.1-cds18;Parent=PMILG00000021599.1
scaffold_854	.	CDS	5493667	5493746	.	-	2	ID=PMILG00000021599.1-cds19;Parent=PMILG00000021599.1
scaffold_854	.	CDS	5495625	5495721	.	-	0	ID=PMILG00000021599.1-cds20;Parent=PMILG00000021599.1
scaffold_854	.	CDS	5495820	5495928	.	-	1	ID=PMILG00000021599.1-cds21;Parent=PMILG00000021599.1
scaffold_854	.	CDS	5497995	5498048	.	-	1	ID=PMILG00000021599.1-cds22;Parent=PMILG00000021599.1
scaffold_854	.	CDS	5498138	5498271	.	-	0	ID=PMILG00000021599.1-cds23;Parent=PMILG00000021599.1
scaffold_854	.	five_prime_UTR	5498272	5498504	.	-	.	ID=PMILG00000021599.1-five_prime_utr1;Parent=PMILG00000021599.1
scaffold_854	.	three_prime_UTR	5478669	5480032	.	-	.	ID=PMILG00000021599.1-three_prime_utr1;Parent=PMILG00000021599.1
scaffold_854	.	gene	5499293	5504156	.	+	.	ID=PMILG00000021600;Name=scaffold_854.g26747.t1
scaffold_854	.	mRNA	5499293	5504156	.	+	.	ID=PMILG00000021600.1;Parent=PMILG00000021600;Name=scaffold_854.g26747.t1
scaffold_854	.	exon	5499293	5500664	.	+	.	ID=PMILG00000021600.1-exon1;Parent=PMILG00000021600.1
scaffold_854	.	exon	5503266	5504156	.	+	.	ID=PMILG00000021600.1-exon2;Parent=PMILG00000021600.1
scaffold_854	.	CDS	5499363	5500631	.	+	0	ID=PMILG00000021600.1-cds1;Parent=PMILG00000021600.1
scaffold_854	.	five_prime_UTR	5499293	5499362	.	+	.	ID=PMILG00000021600.1-five_prime_utr1;Parent=PMILG00000021600.1
scaffold_854	.	three_prime_UTR	5500632	5500664	.	+	.	ID=PMILG00000021600.1-three_prime_utr1;Parent=PMILG00000021600.1
scaffold_854	.	three_prime_UTR	5503266	5504156	.	+	.	ID=PMILG00000021600.1-three_prime_utr2;Parent=PMILG00000021600.1
scaffold_854	AUGUSTUS	gene	5511532	5523954	.	-	.	ID=PMILG00000021601;Name=scaffold_854.g26748.t1
scaffold_854	AUGUSTUS	mRNA	5511532	5523954	.	-	.	ID=PMILG00000021601.1;Parent=PMILG00000021601;Name=scaffold_854.g26748.t1
scaffold_854	AUGUSTUS	exon	5511532	5511798	.	-	.	ID=PMILG00000021601.1-exon1;Parent=PMILG00000021601.1
scaffold_854	AUGUSTUS	exon	5515714	5515825	.	-	.	ID=PMILG00000021601.1-exon2;Parent=PMILG00000021601.1
scaffold_854	AUGUSTUS	exon	5517606	5517688	.	-	.	ID=PMILG00000021601.1-exon3;Parent=PMILG00000021601.1
scaffold_854	AUGUSTUS	exon	5521486	5521549	.	-	.	ID=PMILG00000021601.1-exon4;Parent=PMILG00000021601.1
scaffold_854	AUGUSTUS	exon	5523857	5523954	.	-	.	ID=PMILG00000021601.1-exon5;Parent=PMILG00000021601.1
scaffold_854	AUGUSTUS	CDS	5511532	5511798	.	-	0	ID=PMILG00000021601.1-cds1;Parent=PMILG00000021601.1
scaffold_854	AUGUSTUS	CDS	5515714	5515825	.	-	1	ID=PMILG00000021601.1-cds2;Parent=PMILG00000021601.1
scaffold_854	AUGUSTUS	CDS	5517606	5517688	.	-	0	ID=PMILG00000021601.1-cds3;Parent=PMILG00000021601.1
scaffold_854	AUGUSTUS	CDS	5521486	5521549	.	-	1	ID=PMILG00000021601.1-cds4;Parent=PMILG00000021601.1
scaffold_854	AUGUSTUS	CDS	5523857	5523954	.	-	0	ID=PMILG00000021601.1-cds5;Parent=PMILG00000021601.1
scaffold_854	AUGUSTUS	gene	5530569	5533647	.	-	.	ID=PMILG00000021602;Name=scaffold_854.g26749.t1
scaffold_854	AUGUSTUS	mRNA	5530569	5533647	.	-	.	ID=PMILG00000021602.1;Parent=PMILG00000021602;Name=scaffold_854.g26749.t1
scaffold_854	AUGUSTUS	exon	5530569	5530726	.	-	.	ID=PMILG00000021602.1-exon1;Parent=PMILG00000021602.1
scaffold_854	AUGUSTUS	exon	5530821	5530932	.	-	.	ID=PMILG00000021602.1-exon2;Parent=PMILG00000021602.1
scaffold_854	AUGUSTUS	exon	5531121	5531234	.	-	.	ID=PMILG00000021602.1-exon3;Parent=PMILG00000021602.1
scaffold_854	AUGUSTUS	exon	5532486	5532574	.	-	.	ID=PMILG00000021602.1-exon4;Parent=PMILG00000021602.1
scaffold_854	AUGUSTUS	exon	5533602	5533647	.	-	.	ID=PMILG00000021602.1-exon5;Parent=PMILG00000021602.1
scaffold_854	AUGUSTUS	CDS	5530569	5530726	.	-	2	ID=PMILG00000021602.1-cds1;Parent=PMILG00000021602.1
scaffold_854	AUGUSTUS	CDS	5530821	5530932	.	-	0	ID=PMILG00000021602.1-cds2;Parent=PMILG00000021602.1
scaffold_854	AUGUSTUS	CDS	5531121	5531234	.	-	0	ID=PMILG00000021602.1-cds3;Parent=PMILG00000021602.1
scaffold_854	AUGUSTUS	CDS	5532486	5532574	.	-	2	ID=PMILG00000021602.1-cds4;Parent=PMILG00000021602.1
scaffold_854	AUGUSTUS	CDS	5533602	5533647	.	-	0	ID=PMILG00000021602.1-cds5;Parent=PMILG00000021602.1
scaffold_854	AUGUSTUS	gene	5534963	5559111	.	-	.	ID=PMILG00000021603;Name=scaffold_854.g26750.t1
scaffold_854	AUGUSTUS	mRNA	5534963	5559111	.	-	.	ID=PMILG00000021603.1;Parent=PMILG00000021603;Name=scaffold_854.g26750.t1
scaffold_854	AUGUSTUS	exon	5534963	5535072	.	-	.	ID=PMILG00000021603.1-exon1;Parent=PMILG00000021603.1
scaffold_854	AUGUSTUS	exon	5535160	5535272	.	-	.	ID=PMILG00000021603.1-exon2;Parent=PMILG00000021603.1
scaffold_854	AUGUSTUS	exon	5535383	5535459	.	-	.	ID=PMILG00000021603.1-exon3;Parent=PMILG00000021603.1
scaffold_854	AUGUSTUS	exon	5538348	5538482	.	-	.	ID=PMILG00000021603.1-exon4;Parent=PMILG00000021603.1
scaffold_854	AUGUSTUS	exon	5550882	5550959	.	-	.	ID=PMILG00000021603.1-exon5;Parent=PMILG00000021603.1
scaffold_854	AUGUSTUS	exon	5551048	5551250	.	-	.	ID=PMILG00000021603.1-exon6;Parent=PMILG00000021603.1
scaffold_854	AUGUSTUS	exon	5558407	5558762	.	-	.	ID=PMILG00000021603.1-exon7;Parent=PMILG00000021603.1
scaffold_854	AUGUSTUS	exon	5559083	5559111	.	-	.	ID=PMILG00000021603.1-exon8;Parent=PMILG00000021603.1
scaffold_854	AUGUSTUS	CDS	5534963	5535072	.	-	2	ID=PMILG00000021603.1-cds1;Parent=PMILG00000021603.1
scaffold_854	AUGUSTUS	CDS	5535160	5535272	.	-	1	ID=PMILG00000021603.1-cds2;Parent=PMILG00000021603.1
scaffold_854	AUGUSTUS	CDS	5535383	5535459	.	-	0	ID=PMILG00000021603.1-cds3;Parent=PMILG00000021603.1
scaffold_854	AUGUSTUS	CDS	5538348	5538482	.	-	0	ID=PMILG00000021603.1-cds4;Parent=PMILG00000021603.1
scaffold_854	AUGUSTUS	CDS	5550882	5550959	.	-	0	ID=PMILG00000021603.1-cds5;Parent=PMILG00000021603.1
scaffold_854	AUGUSTUS	CDS	5551048	5551250	.	-	2	ID=PMILG00000021603.1-cds6;Parent=PMILG00000021603.1
scaffold_854	AUGUSTUS	CDS	5558407	5558762	.	-	1	ID=PMILG00000021603.1-cds7;Parent=PMILG00000021603.1
scaffold_854	AUGUSTUS	CDS	5559083	5559111	.	-	0	ID=PMILG00000021603.1-cds8;Parent=PMILG00000021603.1
scaffold_854	.	gene	5563101	5574170	.	+	.	ID=PMILG00000021604;Name=scaffold_854.g26751.t1
scaffold_854	.	mRNA	5563101	5574170	.	+	.	ID=PMILG00000021604.1;Parent=PMILG00000021604;Name=scaffold_854.g26751.t1
scaffold_854	.	exon	5563101	5563389	.	+	.	ID=PMILG00000021604.1-exon1;Parent=PMILG00000021604.1
scaffold_854	.	exon	5567045	5567713	.	+	.	ID=PMILG00000021604.1-exon2;Parent=PMILG00000021604.1
scaffold_854	.	exon	5571630	5571744	.	+	.	ID=PMILG00000021604.1-exon3;Parent=PMILG00000021604.1
scaffold_854	.	exon	5573124	5573209	.	+	.	ID=PMILG00000021604.1-exon4;Parent=PMILG00000021604.1
scaffold_854	.	exon	5573307	5574170	.	+	.	ID=PMILG00000021604.1-exon5;Parent=PMILG00000021604.1
scaffold_854	.	CDS	5563225	5563389	.	+	0	ID=PMILG00000021604.1-cds1;Parent=PMILG00000021604.1
scaffold_854	.	CDS	5567045	5567713	.	+	0	ID=PMILG00000021604.1-cds2;Parent=PMILG00000021604.1
scaffold_854	.	CDS	5571630	5571744	.	+	0	ID=PMILG00000021604.1-cds3;Parent=PMILG00000021604.1
scaffold_854	.	CDS	5573124	5573209	.	+	2	ID=PMILG00000021604.1-cds4;Parent=PMILG00000021604.1
scaffold_854	.	CDS	5573307	5573390	.	+	0	ID=PMILG00000021604.1-cds5;Parent=PMILG00000021604.1
scaffold_854	.	five_prime_UTR	5563101	5563224	.	+	.	ID=PMILG00000021604.1-five_prime_utr1;Parent=PMILG00000021604.1
scaffold_854	.	three_prime_UTR	5573391	5574170	.	+	.	ID=PMILG00000021604.1-three_prime_utr1;Parent=PMILG00000021604.1
scaffold_854	AUGUSTUS	gene	5579971	5591761	.	+	.	ID=PMILG00000021605;Name=scaffold_854.g26752.t1
scaffold_854	AUGUSTUS	mRNA	5579971	5591761	.	+	.	ID=PMILG00000021605.1;Parent=PMILG00000021605;Name=scaffold_854.g26752.t1
scaffold_854	AUGUSTUS	exon	5579971	5580037	.	+	.	ID=PMILG00000021605.1-exon1;Parent=PMILG00000021605.1
scaffold_854	AUGUSTUS	exon	5584093	5584256	.	+	.	ID=PMILG00000021605.1-exon2;Parent=PMILG00000021605.1
scaffold_854	AUGUSTUS	exon	5584339	5584496	.	+	.	ID=PMILG00000021605.1-exon3;Parent=PMILG00000021605.1
scaffold_854	AUGUSTUS	exon	5585218	5585408	.	+	.	ID=PMILG00000021605.1-exon4;Parent=PMILG00000021605.1
scaffold_854	AUGUSTUS	exon	5585545	5585756	.	+	.	ID=PMILG00000021605.1-exon5;Parent=PMILG00000021605.1
scaffold_854	AUGUSTUS	exon	5587396	5587563	.	+	.	ID=PMILG00000021605.1-exon6;Parent=PMILG00000021605.1
scaffold_854	AUGUSTUS	exon	5587638	5587754	.	+	.	ID=PMILG00000021605.1-exon7;Parent=PMILG00000021605.1
scaffold_854	AUGUSTUS	exon	5590006	5590461	.	+	.	ID=PMILG00000021605.1-exon8;Parent=PMILG00000021605.1
scaffold_854	AUGUSTUS	exon	5590735	5590852	.	+	.	ID=PMILG00000021605.1-exon9;Parent=PMILG00000021605.1
scaffold_854	AUGUSTUS	exon	5590941	5591761	.	+	.	ID=PMILG00000021605.1-exon10;Parent=PMILG00000021605.1
scaffold_854	AUGUSTUS	CDS	5579971	5580037	.	+	0	ID=PMILG00000021605.1-cds1;Parent=PMILG00000021605.1
scaffold_854	AUGUSTUS	CDS	5584093	5584256	.	+	2	ID=PMILG00000021605.1-cds2;Parent=PMILG00000021605.1
scaffold_854	AUGUSTUS	CDS	5584339	5584496	.	+	0	ID=PMILG00000021605.1-cds3;Parent=PMILG00000021605.1
scaffold_854	AUGUSTUS	CDS	5585218	5585408	.	+	1	ID=PMILG00000021605.1-cds4;Parent=PMILG00000021605.1
scaffold_854	AUGUSTUS	CDS	5585545	5585756	.	+	2	ID=PMILG00000021605.1-cds5;Parent=PMILG00000021605.1
scaffold_854	AUGUSTUS	CDS	5587396	5587563	.	+	0	ID=PMILG00000021605.1-cds6;Parent=PMILG00000021605.1
scaffold_854	AUGUSTUS	CDS	5587638	5587754	.	+	0	ID=PMILG00000021605.1-cds7;Parent=PMILG00000021605.1
scaffold_854	AUGUSTUS	CDS	5590006	5590461	.	+	0	ID=PMILG00000021605.1-cds8;Parent=PMILG00000021605.1
scaffold_854	AUGUSTUS	CDS	5590735	5590852	.	+	0	ID=PMILG00000021605.1-cds9;Parent=PMILG00000021605.1
scaffold_854	AUGUSTUS	CDS	5590941	5591761	.	+	2	ID=PMILG00000021605.1-cds10;Parent=PMILG00000021605.1
scaffold_854	AUGUSTUS	gene	5592339	5596607	.	+	.	ID=PMILG00000021606;Name=scaffold_854.g26753.t1
scaffold_854	AUGUSTUS	mRNA	5592339	5596607	.	+	.	ID=PMILG00000021606.1;Parent=PMILG00000021606;Name=scaffold_854.g26753.t1
scaffold_854	AUGUSTUS	exon	5592339	5592351	.	+	.	ID=PMILG00000021606.1-exon1;Parent=PMILG00000021606.1
scaffold_854	AUGUSTUS	exon	5595970	5596607	.	+	.	ID=PMILG00000021606.1-exon2;Parent=PMILG00000021606.1
scaffold_854	AUGUSTUS	CDS	5592339	5592351	.	+	0	ID=PMILG00000021606.1-cds1;Parent=PMILG00000021606.1
scaffold_854	AUGUSTUS	CDS	5595970	5596607	.	+	2	ID=PMILG00000021606.1-cds2;Parent=PMILG00000021606.1
scaffold_854	.	gene	5599924	5605569	.	+	.	ID=PMILG00000021607;Name=scaffold_854.g26754.t1
scaffold_854	.	mRNA	5599924	5605569	.	+	.	ID=PMILG00000021607.1;Parent=PMILG00000021607;Name=scaffold_854.g26754.t1
scaffold_854	.	exon	5599924	5600427	.	+	.	ID=PMILG00000021607.1-exon1;Parent=PMILG00000021607.1
scaffold_854	.	exon	5601010	5601152	.	+	.	ID=PMILG00000021607.1-exon2;Parent=PMILG00000021607.1
scaffold_854	.	exon	5601232	5601360	.	+	.	ID=PMILG00000021607.1-exon3;Parent=PMILG00000021607.1
scaffold_854	.	exon	5602413	5602568	.	+	.	ID=PMILG00000021607.1-exon4;Parent=PMILG00000021607.1
scaffold_854	.	exon	5603790	5603970	.	+	.	ID=PMILG00000021607.1-exon5;Parent=PMILG00000021607.1
scaffold_854	.	exon	5604051	5605569	.	+	.	ID=PMILG00000021607.1-exon6;Parent=PMILG00000021607.1
scaffold_854	.	CDS	5600319	5600427	.	+	0	ID=PMILG00000021607.1-cds1;Parent=PMILG00000021607.1
scaffold_854	.	CDS	5601010	5601152	.	+	2	ID=PMILG00000021607.1-cds2;Parent=PMILG00000021607.1
scaffold_854	.	CDS	5601232	5601360	.	+	0	ID=PMILG00000021607.1-cds3;Parent=PMILG00000021607.1
scaffold_854	.	CDS	5602413	5602568	.	+	0	ID=PMILG00000021607.1-cds4;Parent=PMILG00000021607.1
scaffold_854	.	CDS	5603790	5603970	.	+	0	ID=PMILG00000021607.1-cds5;Parent=PMILG00000021607.1
scaffold_854	.	CDS	5604051	5604295	.	+	2	ID=PMILG00000021607.1-cds6;Parent=PMILG00000021607.1
scaffold_854	.	five_prime_UTR	5599924	5600318	.	+	.	ID=PMILG00000021607.1-five_prime_utr1;Parent=PMILG00000021607.1
scaffold_854	.	three_prime_UTR	5604296	5605569	.	+	.	ID=PMILG00000021607.1-three_prime_utr1;Parent=PMILG00000021607.1
scaffold_854	.	gene	5615760	5622229	.	+	.	ID=PMILG00000021608;Name=scaffold_854.g26755.t1
scaffold_854	.	mRNA	5615760	5622229	.	+	.	ID=PMILG00000021608.1;Parent=PMILG00000021608;Name=scaffold_854.g26755.t1
scaffold_854	.	exon	5615760	5616089	.	+	.	ID=PMILG00000021608.1-exon1;Parent=PMILG00000021608.1
scaffold_854	.	exon	5617207	5617343	.	+	.	ID=PMILG00000021608.1-exon2;Parent=PMILG00000021608.1
scaffold_854	.	exon	5617426	5617554	.	+	.	ID=PMILG00000021608.1-exon3;Parent=PMILG00000021608.1
scaffold_854	.	exon	5618023	5618178	.	+	.	ID=PMILG00000021608.1-exon4;Parent=PMILG00000021608.1
scaffold_854	.	exon	5619297	5619480	.	+	.	ID=PMILG00000021608.1-exon5;Parent=PMILG00000021608.1
scaffold_854	.	exon	5619550	5622229	.	+	.	ID=PMILG00000021608.1-exon6;Parent=PMILG00000021608.1
scaffold_854	.	CDS	5616014	5616089	.	+	0	ID=PMILG00000021608.1-cds1;Parent=PMILG00000021608.1
scaffold_854	.	CDS	5617207	5617343	.	+	2	ID=PMILG00000021608.1-cds2;Parent=PMILG00000021608.1
scaffold_854	.	CDS	5617426	5617554	.	+	0	ID=PMILG00000021608.1-cds3;Parent=PMILG00000021608.1
scaffold_854	.	CDS	5618023	5618178	.	+	0	ID=PMILG00000021608.1-cds4;Parent=PMILG00000021608.1
scaffold_854	.	CDS	5619297	5619480	.	+	0	ID=PMILG00000021608.1-cds5;Parent=PMILG00000021608.1
scaffold_854	.	CDS	5619550	5619800	.	+	2	ID=PMILG00000021608.1-cds6;Parent=PMILG00000021608.1
scaffold_854	.	five_prime_UTR	5615760	5616013	.	+	.	ID=PMILG00000021608.1-five_prime_utr1;Parent=PMILG00000021608.1
scaffold_854	.	three_prime_UTR	5619801	5622229	.	+	.	ID=PMILG00000021608.1-three_prime_utr1;Parent=PMILG00000021608.1
scaffold_854	AUGUSTUS	gene	5621040	5629908	.	-	.	ID=PMILG00000021609;Name=scaffold_854.g26756.t1
scaffold_854	AUGUSTUS	mRNA	5621040	5629908	.	-	.	ID=PMILG00000021609.1;Parent=PMILG00000021609;Name=scaffold_854.g26756.t1
scaffold_854	AUGUSTUS	exon	5621040	5621166	.	-	.	ID=PMILG00000021609.1-exon1;Parent=PMILG00000021609.1
scaffold_854	AUGUSTUS	exon	5621242	5621394	.	-	.	ID=PMILG00000021609.1-exon2;Parent=PMILG00000021609.1
scaffold_854	AUGUSTUS	exon	5623317	5623465	.	-	.	ID=PMILG00000021609.1-exon3;Parent=PMILG00000021609.1
scaffold_854	AUGUSTUS	exon	5623571	5623779	.	-	.	ID=PMILG00000021609.1-exon4;Parent=PMILG00000021609.1
scaffold_854	AUGUSTUS	exon	5624520	5624678	.	-	.	ID=PMILG00000021609.1-exon5;Parent=PMILG00000021609.1
scaffold_854	AUGUSTUS	exon	5624760	5624830	.	-	.	ID=PMILG00000021609.1-exon6;Parent=PMILG00000021609.1
scaffold_854	AUGUSTUS	exon	5624915	5625045	.	-	.	ID=PMILG00000021609.1-exon7;Parent=PMILG00000021609.1
scaffold_854	AUGUSTUS	exon	5628137	5628207	.	-	.	ID=PMILG00000021609.1-exon8;Parent=PMILG00000021609.1
scaffold_854	AUGUSTUS	exon	5628293	5628430	.	-	.	ID=PMILG00000021609.1-exon9;Parent=PMILG00000021609.1
scaffold_854	AUGUSTUS	exon	5629419	5629908	.	-	.	ID=PMILG00000021609.1-exon10;Parent=PMILG00000021609.1
scaffold_854	AUGUSTUS	CDS	5621040	5621166	.	-	1	ID=PMILG00000021609.1-cds1;Parent=PMILG00000021609.1
scaffold_854	AUGUSTUS	CDS	5621242	5621394	.	-	1	ID=PMILG00000021609.1-cds2;Parent=PMILG00000021609.1
scaffold_854	AUGUSTUS	CDS	5623317	5623465	.	-	0	ID=PMILG00000021609.1-cds3;Parent=PMILG00000021609.1
scaffold_854	AUGUSTUS	CDS	5623571	5623779	.	-	2	ID=PMILG00000021609.1-cds4;Parent=PMILG00000021609.1
scaffold_854	AUGUSTUS	CDS	5624520	5624678	.	-	2	ID=PMILG00000021609.1-cds5;Parent=PMILG00000021609.1
scaffold_854	AUGUSTUS	CDS	5624760	5624830	.	-	1	ID=PMILG00000021609.1-cds6;Parent=PMILG00000021609.1
scaffold_854	AUGUSTUS	CDS	5624915	5625045	.	-	0	ID=PMILG00000021609.1-cds7;Parent=PMILG00000021609.1
scaffold_854	AUGUSTUS	CDS	5628137	5628207	.	-	2	ID=PMILG00000021609.1-cds8;Parent=PMILG00000021609.1
scaffold_854	AUGUSTUS	CDS	5628293	5628430	.	-	2	ID=PMILG00000021609.1-cds9;Parent=PMILG00000021609.1
scaffold_854	AUGUSTUS	CDS	5629419	5629908	.	-	0	ID=PMILG00000021609.1-cds10;Parent=PMILG00000021609.1
scaffold_854	.	gene	5631189	5636544	.	+	.	ID=PMILG00000021610;Name=scaffold_854.g26757.t1
scaffold_854	.	mRNA	5631189	5636544	.	+	.	ID=PMILG00000021610.1;Parent=PMILG00000021610;Name=scaffold_854.g26757.t1
scaffold_854	.	exon	5631189	5631619	.	+	.	ID=PMILG00000021610.1-exon1;Parent=PMILG00000021610.1
scaffold_854	.	exon	5631717	5632040	.	+	.	ID=PMILG00000021610.1-exon2;Parent=PMILG00000021610.1
scaffold_854	.	exon	5633410	5633694	.	+	.	ID=PMILG00000021610.1-exon3;Parent=PMILG00000021610.1
scaffold_854	.	exon	5633781	5633957	.	+	.	ID=PMILG00000021610.1-exon4;Parent=PMILG00000021610.1
scaffold_854	.	exon	5636277	5636544	.	+	.	ID=PMILG00000021610.1-exon5;Parent=PMILG00000021610.1
scaffold_854	.	CDS	5631466	5631619	.	+	0	ID=PMILG00000021610.1-cds1;Parent=PMILG00000021610.1
scaffold_854	.	CDS	5631717	5632040	.	+	2	ID=PMILG00000021610.1-cds2;Parent=PMILG00000021610.1
scaffold_854	.	CDS	5633410	5633694	.	+	2	ID=PMILG00000021610.1-cds3;Parent=PMILG00000021610.1
scaffold_854	.	CDS	5633781	5633957	.	+	2	ID=PMILG00000021610.1-cds4;Parent=PMILG00000021610.1
scaffold_854	.	CDS	5636277	5636347	.	+	2	ID=PMILG00000021610.1-cds5;Parent=PMILG00000021610.1
scaffold_854	.	five_prime_UTR	5631189	5631465	.	+	.	ID=PMILG00000021610.1-five_prime_utr1;Parent=PMILG00000021610.1
scaffold_854	.	three_prime_UTR	5636348	5636544	.	+	.	ID=PMILG00000021610.1-three_prime_utr1;Parent=PMILG00000021610.1
scaffold_854	.	gene	5636666	5648784	.	-	.	ID=PMILG00000021611;Name=scaffold_854.g26758.t1
scaffold_854	.	mRNA	5636666	5648784	.	-	.	ID=PMILG00000021611.1;Parent=PMILG00000021611;Name=scaffold_854.g26758.t1
scaffold_854	.	exon	5636666	5637683	.	-	.	ID=PMILG00000021611.1-exon1;Parent=PMILG00000021611.1
scaffold_854	.	exon	5637830	5637885	.	-	.	ID=PMILG00000021611.1-exon2;Parent=PMILG00000021611.1
scaffold_854	.	exon	5639160	5639258	.	-	.	ID=PMILG00000021611.1-exon3;Parent=PMILG00000021611.1
scaffold_854	.	exon	5641658	5641736	.	-	.	ID=PMILG00000021611.1-exon4;Parent=PMILG00000021611.1
scaffold_854	.	exon	5641814	5641888	.	-	.	ID=PMILG00000021611.1-exon5;Parent=PMILG00000021611.1
scaffold_854	.	exon	5641963	5642056	.	-	.	ID=PMILG00000021611.1-exon6;Parent=PMILG00000021611.1
scaffold_854	.	exon	5642159	5642247	.	-	.	ID=PMILG00000021611.1-exon7;Parent=PMILG00000021611.1
scaffold_854	.	exon	5646869	5646989	.	-	.	ID=PMILG00000021611.1-exon8;Parent=PMILG00000021611.1
scaffold_854	.	exon	5647273	5647391	.	-	.	ID=PMILG00000021611.1-exon9;Parent=PMILG00000021611.1
scaffold_854	.	exon	5648707	5648784	.	-	.	ID=PMILG00000021611.1-exon10;Parent=PMILG00000021611.1
scaffold_854	.	CDS	5637583	5637683	.	-	2	ID=PMILG00000021611.1-cds1;Parent=PMILG00000021611.1
scaffold_854	.	CDS	5637830	5637885	.	-	1	ID=PMILG00000021611.1-cds2;Parent=PMILG00000021611.1
scaffold_854	.	CDS	5639160	5639258	.	-	1	ID=PMILG00000021611.1-cds3;Parent=PMILG00000021611.1
scaffold_854	.	CDS	5641658	5641736	.	-	2	ID=PMILG00000021611.1-cds4;Parent=PMILG00000021611.1
scaffold_854	.	CDS	5641814	5641888	.	-	2	ID=PMILG00000021611.1-cds5;Parent=PMILG00000021611.1
scaffold_854	.	CDS	5641963	5642056	.	-	0	ID=PMILG00000021611.1-cds6;Parent=PMILG00000021611.1
scaffold_854	.	CDS	5642159	5642247	.	-	2	ID=PMILG00000021611.1-cds7;Parent=PMILG00000021611.1
scaffold_854	.	CDS	5646869	5646989	.	-	0	ID=PMILG00000021611.1-cds8;Parent=PMILG00000021611.1
scaffold_854	.	CDS	5647273	5647391	.	-	2	ID=PMILG00000021611.1-cds9;Parent=PMILG00000021611.1
scaffold_854	.	CDS	5648707	5648734	.	-	0	ID=PMILG00000021611.1-cds10;Parent=PMILG00000021611.1
scaffold_854	.	five_prime_UTR	5648735	5648784	.	-	.	ID=PMILG00000021611.1-five_prime_utr1;Parent=PMILG00000021611.1
scaffold_854	.	three_prime_UTR	5636666	5637582	.	-	.	ID=PMILG00000021611.1-three_prime_utr1;Parent=PMILG00000021611.1
scaffold_854	.	gene	5652505	5675005	.	-	.	ID=PMILG00000021612;Name=scaffold_854.g26759.t1
scaffold_854	.	mRNA	5652505	5675005	.	-	.	ID=PMILG00000021612.1;Parent=PMILG00000021612;Name=scaffold_854.g26759.t1
scaffold_854	.	exon	5652505	5653510	.	-	.	ID=PMILG00000021612.1-exon1;Parent=PMILG00000021612.1
scaffold_854	.	exon	5655108	5655302	.	-	.	ID=PMILG00000021612.1-exon2;Parent=PMILG00000021612.1
scaffold_854	.	exon	5656752	5656887	.	-	.	ID=PMILG00000021612.1-exon3;Parent=PMILG00000021612.1
scaffold_854	.	exon	5658298	5658386	.	-	.	ID=PMILG00000021612.1-exon4;Parent=PMILG00000021612.1
scaffold_854	.	exon	5660565	5660609	.	-	.	ID=PMILG00000021612.1-exon5;Parent=PMILG00000021612.1
scaffold_854	.	exon	5660906	5661048	.	-	.	ID=PMILG00000021612.1-exon6;Parent=PMILG00000021612.1
scaffold_854	.	exon	5661171	5661277	.	-	.	ID=PMILG00000021612.1-exon7;Parent=PMILG00000021612.1
scaffold_854	.	exon	5663057	5663099	.	-	.	ID=PMILG00000021612.1-exon8;Parent=PMILG00000021612.1
scaffold_854	.	exon	5663187	5663357	.	-	.	ID=PMILG00000021612.1-exon9;Parent=PMILG00000021612.1
scaffold_854	.	exon	5663448	5663540	.	-	.	ID=PMILG00000021612.1-exon10;Parent=PMILG00000021612.1
scaffold_854	.	exon	5665655	5665777	.	-	.	ID=PMILG00000021612.1-exon11;Parent=PMILG00000021612.1
scaffold_854	.	exon	5665863	5665966	.	-	.	ID=PMILG00000021612.1-exon12;Parent=PMILG00000021612.1
scaffold_854	.	exon	5666049	5666095	.	-	.	ID=PMILG00000021612.1-exon13;Parent=PMILG00000021612.1
scaffold_854	.	exon	5666195	5666319	.	-	.	ID=PMILG00000021612.1-exon14;Parent=PMILG00000021612.1
scaffold_854	.	exon	5666410	5666533	.	-	.	ID=PMILG00000021612.1-exon15;Parent=PMILG00000021612.1
scaffold_854	.	exon	5667897	5668101	.	-	.	ID=PMILG00000021612.1-exon16;Parent=PMILG00000021612.1
scaffold_854	.	exon	5670085	5670190	.	-	.	ID=PMILG00000021612.1-exon17;Parent=PMILG00000021612.1
scaffold_854	.	exon	5672282	5672393	.	-	.	ID=PMILG00000021612.1-exon18;Parent=PMILG00000021612.1
scaffold_854	.	exon	5674953	5675005	.	-	.	ID=PMILG00000021612.1-exon19;Parent=PMILG00000021612.1
scaffold_854	.	CDS	5653426	5653510	.	-	1	ID=PMILG00000021612.1-cds1;Parent=PMILG00000021612.1
scaffold_854	.	CDS	5655108	5655302	.	-	1	ID=PMILG00000021612.1-cds2;Parent=PMILG00000021612.1
scaffold_854	.	CDS	5656752	5656887	.	-	2	ID=PMILG00000021612.1-cds3;Parent=PMILG00000021612.1
scaffold_854	.	CDS	5658298	5658386	.	-	1	ID=PMILG00000021612.1-cds4;Parent=PMILG00000021612.1
scaffold_854	.	CDS	5660565	5660609	.	-	1	ID=PMILG00000021612.1-cds5;Parent=PMILG00000021612.1
scaffold_854	.	CDS	5660906	5661048	.	-	0	ID=PMILG00000021612.1-cds6;Parent=PMILG00000021612.1
scaffold_854	.	CDS	5661171	5661277	.	-	2	ID=PMILG00000021612.1-cds7;Parent=PMILG00000021612.1
scaffold_854	.	CDS	5663057	5663099	.	-	0	ID=PMILG00000021612.1-cds8;Parent=PMILG00000021612.1
scaffold_854	.	CDS	5663187	5663357	.	-	0	ID=PMILG00000021612.1-cds9;Parent=PMILG00000021612.1
scaffold_854	.	CDS	5663448	5663540	.	-	0	ID=PMILG00000021612.1-cds10;Parent=PMILG00000021612.1
scaffold_854	.	CDS	5665655	5665777	.	-	0	ID=PMILG00000021612.1-cds11;Parent=PMILG00000021612.1
scaffold_854	.	CDS	5665863	5665966	.	-	2	ID=PMILG00000021612.1-cds12;Parent=PMILG00000021612.1
scaffold_854	.	CDS	5666049	5666095	.	-	1	ID=PMILG00000021612.1-cds13;Parent=PMILG00000021612.1
scaffold_854	.	CDS	5666195	5666319	.	-	0	ID=PMILG00000021612.1-cds14;Parent=PMILG00000021612.1
scaffold_854	.	CDS	5666410	5666533	.	-	1	ID=PMILG00000021612.1-cds15;Parent=PMILG00000021612.1
scaffold_854	.	CDS	5667897	5668101	.	-	2	ID=PMILG00000021612.1-cds16;Parent=PMILG00000021612.1
scaffold_854	.	CDS	5670085	5670190	.	-	0	ID=PMILG00000021612.1-cds17;Parent=PMILG00000021612.1
scaffold_854	.	CDS	5672282	5672393	.	-	1	ID=PMILG00000021612.1-cds18;Parent=PMILG00000021612.1
scaffold_854	.	CDS	5674953	5674993	.	-	0	ID=PMILG00000021612.1-cds19;Parent=PMILG00000021612.1
scaffold_854	.	five_prime_UTR	5674994	5675005	.	-	.	ID=PMILG00000021612.1-five_prime_utr1;Parent=PMILG00000021612.1
scaffold_854	.	three_prime_UTR	5652505	5653425	.	-	.	ID=PMILG00000021612.1-three_prime_utr1;Parent=PMILG00000021612.1
scaffold_854	AUGUSTUS	gene	5682276	5693779	.	-	.	ID=PMILG00000021613;Name=scaffold_854.g26760.t1
scaffold_854	AUGUSTUS	mRNA	5682276	5693779	.	-	.	ID=PMILG00000021613.1;Parent=PMILG00000021613;Name=scaffold_854.g26760.t1
scaffold_854	AUGUSTUS	exon	5682276	5682429	.	-	.	ID=PMILG00000021613.1-exon1;Parent=PMILG00000021613.1
scaffold_854	AUGUSTUS	exon	5682520	5682642	.	-	.	ID=PMILG00000021613.1-exon2;Parent=PMILG00000021613.1
scaffold_854	AUGUSTUS	exon	5683589	5683686	.	-	.	ID=PMILG00000021613.1-exon3;Parent=PMILG00000021613.1
scaffold_854	AUGUSTUS	exon	5683805	5683921	.	-	.	ID=PMILG00000021613.1-exon4;Parent=PMILG00000021613.1
scaffold_854	AUGUSTUS	exon	5684077	5684184	.	-	.	ID=PMILG00000021613.1-exon5;Parent=PMILG00000021613.1
scaffold_854	AUGUSTUS	exon	5684298	5684432	.	-	.	ID=PMILG00000021613.1-exon6;Parent=PMILG00000021613.1
scaffold_854	AUGUSTUS	exon	5685530	5685737	.	-	.	ID=PMILG00000021613.1-exon7;Parent=PMILG00000021613.1
scaffold_854	AUGUSTUS	exon	5686721	5686869	.	-	.	ID=PMILG00000021613.1-exon8;Parent=PMILG00000021613.1
scaffold_854	AUGUSTUS	exon	5686954	5687063	.	-	.	ID=PMILG00000021613.1-exon9;Parent=PMILG00000021613.1
scaffold_854	AUGUSTUS	exon	5688861	5688987	.	-	.	ID=PMILG00000021613.1-exon10;Parent=PMILG00000021613.1
scaffold_854	AUGUSTUS	exon	5691499	5691672	.	-	.	ID=PMILG00000021613.1-exon11;Parent=PMILG00000021613.1
scaffold_854	AUGUSTUS	exon	5693546	5693779	.	-	.	ID=PMILG00000021613.1-exon12;Parent=PMILG00000021613.1
scaffold_854	AUGUSTUS	CDS	5682276	5682429	.	-	1	ID=PMILG00000021613.1-cds1;Parent=PMILG00000021613.1
scaffold_854	AUGUSTUS	CDS	5682520	5682642	.	-	1	ID=PMILG00000021613.1-cds2;Parent=PMILG00000021613.1
scaffold_854	AUGUSTUS	CDS	5683589	5683686	.	-	0	ID=PMILG00000021613.1-cds3;Parent=PMILG00000021613.1
scaffold_854	AUGUSTUS	CDS	5683805	5683921	.	-	0	ID=PMILG00000021613.1-cds4;Parent=PMILG00000021613.1
scaffold_854	AUGUSTUS	CDS	5684077	5684184	.	-	0	ID=PMILG00000021613.1-cds5;Parent=PMILG00000021613.1
scaffold_854	AUGUSTUS	CDS	5684298	5684432	.	-	0	ID=PMILG00000021613.1-cds6;Parent=PMILG00000021613.1
scaffold_854	AUGUSTUS	CDS	5685530	5685737	.	-	1	ID=PMILG00000021613.1-cds7;Parent=PMILG00000021613.1
scaffold_854	AUGUSTUS	CDS	5686721	5686869	.	-	0	ID=PMILG00000021613.1-cds8;Parent=PMILG00000021613.1
scaffold_854	AUGUSTUS	CDS	5686954	5687063	.	-	2	ID=PMILG00000021613.1-cds9;Parent=PMILG00000021613.1
scaffold_854	AUGUSTUS	CDS	5688861	5688987	.	-	0	ID=PMILG00000021613.1-cds10;Parent=PMILG00000021613.1
scaffold_854	AUGUSTUS	CDS	5691499	5691672	.	-	0	ID=PMILG00000021613.1-cds11;Parent=PMILG00000021613.1
scaffold_854	AUGUSTUS	CDS	5693546	5693779	.	-	0	ID=PMILG00000021613.1-cds12;Parent=PMILG00000021613.1
scaffold_854	AUGUSTUS	gene	5700437	5732840	.	+	.	ID=PMILG00000021614;Name=scaffold_854.g26761.t1
scaffold_854	AUGUSTUS	mRNA	5700437	5732840	.	+	.	ID=PMILG00000021614.1;Parent=PMILG00000021614;Name=scaffold_854.g26761.t1
scaffold_854	AUGUSTUS	exon	5700437	5700652	.	+	.	ID=PMILG00000021614.1-exon1;Parent=PMILG00000021614.1
scaffold_854	AUGUSTUS	exon	5707527	5707775	.	+	.	ID=PMILG00000021614.1-exon2;Parent=PMILG00000021614.1
scaffold_854	AUGUSTUS	exon	5713742	5713840	.	+	.	ID=PMILG00000021614.1-exon3;Parent=PMILG00000021614.1
scaffold_854	AUGUSTUS	exon	5727399	5727606	.	+	.	ID=PMILG00000021614.1-exon4;Parent=PMILG00000021614.1
scaffold_854	AUGUSTUS	exon	5728323	5728535	.	+	.	ID=PMILG00000021614.1-exon5;Parent=PMILG00000021614.1
scaffold_854	AUGUSTUS	exon	5729310	5729494	.	+	.	ID=PMILG00000021614.1-exon6;Parent=PMILG00000021614.1
scaffold_854	AUGUSTUS	exon	5732343	5732485	.	+	.	ID=PMILG00000021614.1-exon7;Parent=PMILG00000021614.1
scaffold_854	AUGUSTUS	exon	5732744	5732840	.	+	.	ID=PMILG00000021614.1-exon8;Parent=PMILG00000021614.1
scaffold_854	AUGUSTUS	CDS	5700437	5700652	.	+	0	ID=PMILG00000021614.1-cds1;Parent=PMILG00000021614.1
scaffold_854	AUGUSTUS	CDS	5707527	5707775	.	+	0	ID=PMILG00000021614.1-cds2;Parent=PMILG00000021614.1
scaffold_854	AUGUSTUS	CDS	5713742	5713840	.	+	0	ID=PMILG00000021614.1-cds3;Parent=PMILG00000021614.1
scaffold_854	AUGUSTUS	CDS	5727399	5727606	.	+	0	ID=PMILG00000021614.1-cds4;Parent=PMILG00000021614.1
scaffold_854	AUGUSTUS	CDS	5728323	5728535	.	+	2	ID=PMILG00000021614.1-cds5;Parent=PMILG00000021614.1
scaffold_854	AUGUSTUS	CDS	5729310	5729494	.	+	2	ID=PMILG00000021614.1-cds6;Parent=PMILG00000021614.1
scaffold_854	AUGUSTUS	CDS	5732343	5732485	.	+	0	ID=PMILG00000021614.1-cds7;Parent=PMILG00000021614.1
scaffold_854	AUGUSTUS	CDS	5732744	5732840	.	+	1	ID=PMILG00000021614.1-cds8;Parent=PMILG00000021614.1
scaffold_854	AUGUSTUS	gene	5735976	5738452	.	+	.	ID=PMILG00000021615;Name=scaffold_854.g26762.t1
scaffold_854	AUGUSTUS	mRNA	5735976	5738452	.	+	.	ID=PMILG00000021615.1;Parent=PMILG00000021615;Name=scaffold_854.g26762.t1
scaffold_854	AUGUSTUS	exon	5735976	5735994	.	+	.	ID=PMILG00000021615.1-exon1;Parent=PMILG00000021615.1
scaffold_854	AUGUSTUS	exon	5736459	5736558	.	+	.	ID=PMILG00000021615.1-exon2;Parent=PMILG00000021615.1
scaffold_854	AUGUSTUS	exon	5737759	5737840	.	+	.	ID=PMILG00000021615.1-exon3;Parent=PMILG00000021615.1
scaffold_854	AUGUSTUS	exon	5737977	5738012	.	+	.	ID=PMILG00000021615.1-exon4;Parent=PMILG00000021615.1
scaffold_854	AUGUSTUS	exon	5738106	5738164	.	+	.	ID=PMILG00000021615.1-exon5;Parent=PMILG00000021615.1
scaffold_854	AUGUSTUS	exon	5738274	5738303	.	+	.	ID=PMILG00000021615.1-exon6;Parent=PMILG00000021615.1
scaffold_854	AUGUSTUS	exon	5738413	5738452	.	+	.	ID=PMILG00000021615.1-exon7;Parent=PMILG00000021615.1
scaffold_854	AUGUSTUS	CDS	5735976	5735994	.	+	0	ID=PMILG00000021615.1-cds1;Parent=PMILG00000021615.1
scaffold_854	AUGUSTUS	CDS	5736459	5736558	.	+	2	ID=PMILG00000021615.1-cds2;Parent=PMILG00000021615.1
scaffold_854	AUGUSTUS	CDS	5737759	5737840	.	+	1	ID=PMILG00000021615.1-cds3;Parent=PMILG00000021615.1
scaffold_854	AUGUSTUS	CDS	5737977	5738012	.	+	0	ID=PMILG00000021615.1-cds4;Parent=PMILG00000021615.1
scaffold_854	AUGUSTUS	CDS	5738106	5738164	.	+	0	ID=PMILG00000021615.1-cds5;Parent=PMILG00000021615.1
scaffold_854	AUGUSTUS	CDS	5738274	5738303	.	+	1	ID=PMILG00000021615.1-cds6;Parent=PMILG00000021615.1
scaffold_854	AUGUSTUS	CDS	5738413	5738452	.	+	1	ID=PMILG00000021615.1-cds7;Parent=PMILG00000021615.1
scaffold_854	.	gene	5740022	5764865	.	+	.	ID=PMILG00000021616;Name=scaffold_854.g26763.t1
scaffold_854	.	mRNA	5740022	5764865	.	+	.	ID=PMILG00000021616.1;Parent=PMILG00000021616;Name=scaffold_854.g26763.t1
scaffold_854	.	exon	5740022	5740164	.	+	.	ID=PMILG00000021616.1-exon1;Parent=PMILG00000021616.1
scaffold_854	.	exon	5740326	5740438	.	+	.	ID=PMILG00000021616.1-exon2;Parent=PMILG00000021616.1
scaffold_854	.	exon	5741829	5741935	.	+	.	ID=PMILG00000021616.1-exon3;Parent=PMILG00000021616.1
scaffold_854	.	exon	5742027	5742138	.	+	.	ID=PMILG00000021616.1-exon4;Parent=PMILG00000021616.1
scaffold_854	.	exon	5742227	5742258	.	+	.	ID=PMILG00000021616.1-exon5;Parent=PMILG00000021616.1
scaffold_854	.	exon	5743070	5743151	.	+	.	ID=PMILG00000021616.1-exon6;Parent=PMILG00000021616.1
scaffold_854	.	exon	5743251	5743413	.	+	.	ID=PMILG00000021616.1-exon7;Parent=PMILG00000021616.1
scaffold_854	.	exon	5744609	5744764	.	+	.	ID=PMILG00000021616.1-exon8;Parent=PMILG00000021616.1
scaffold_854	.	exon	5748010	5748102	.	+	.	ID=PMILG00000021616.1-exon9;Parent=PMILG00000021616.1
scaffold_854	.	exon	5748185	5748281	.	+	.	ID=PMILG00000021616.1-exon10;Parent=PMILG00000021616.1
scaffold_854	.	exon	5748400	5748473	.	+	.	ID=PMILG00000021616.1-exon11;Parent=PMILG00000021616.1
scaffold_854	.	exon	5748618	5748728	.	+	.	ID=PMILG00000021616.1-exon12;Parent=PMILG00000021616.1
scaffold_854	.	exon	5749677	5749791	.	+	.	ID=PMILG00000021616.1-exon13;Parent=PMILG00000021616.1
scaffold_854	.	exon	5756275	5756428	.	+	.	ID=PMILG00000021616.1-exon14;Parent=PMILG00000021616.1
scaffold_854	.	exon	5756548	5756728	.	+	.	ID=PMILG00000021616.1-exon15;Parent=PMILG00000021616.1
scaffold_854	.	exon	5756996	5757141	.	+	.	ID=PMILG00000021616.1-exon16;Parent=PMILG00000021616.1
scaffold_854	.	exon	5759031	5759194	.	+	.	ID=PMILG00000021616.1-exon17;Parent=PMILG00000021616.1
scaffold_854	.	exon	5759285	5759496	.	+	.	ID=PMILG00000021616.1-exon18;Parent=PMILG00000021616.1
scaffold_854	.	exon	5759854	5759952	.	+	.	ID=PMILG00000021616.1-exon19;Parent=PMILG00000021616.1
scaffold_854	.	exon	5760068	5760138	.	+	.	ID=PMILG00000021616.1-exon20;Parent=PMILG00000021616.1
scaffold_854	.	exon	5761188	5761302	.	+	.	ID=PMILG00000021616.1-exon21;Parent=PMILG00000021616.1
scaffold_854	.	exon	5762996	5763104	.	+	.	ID=PMILG00000021616.1-exon22;Parent=PMILG00000021616.1
scaffold_854	.	exon	5763191	5763448	.	+	.	ID=PMILG00000021616.1-exon23;Parent=PMILG00000021616.1
scaffold_854	.	exon	5763566	5763647	.	+	.	ID=PMILG00000021616.1-exon24;Parent=PMILG00000021616.1
scaffold_854	.	exon	5764584	5764865	.	+	.	ID=PMILG00000021616.1-exon25;Parent=PMILG00000021616.1
scaffold_854	.	CDS	5740071	5740164	.	+	0	ID=PMILG00000021616.1-cds1;Parent=PMILG00000021616.1
scaffold_854	.	CDS	5740326	5740438	.	+	2	ID=PMILG00000021616.1-cds2;Parent=PMILG00000021616.1
scaffold_854	.	CDS	5741829	5741935	.	+	0	ID=PMILG00000021616.1-cds3;Parent=PMILG00000021616.1
scaffold_854	.	CDS	5742027	5742138	.	+	1	ID=PMILG00000021616.1-cds4;Parent=PMILG00000021616.1
scaffold_854	.	CDS	5742227	5742258	.	+	0	ID=PMILG00000021616.1-cds5;Parent=PMILG00000021616.1
scaffold_854	.	CDS	5743070	5743151	.	+	1	ID=PMILG00000021616.1-cds6;Parent=PMILG00000021616.1
scaffold_854	.	CDS	5743251	5743413	.	+	0	ID=PMILG00000021616.1-cds7;Parent=PMILG00000021616.1
scaffold_854	.	CDS	5744609	5744764	.	+	2	ID=PMILG00000021616.1-cds8;Parent=PMILG00000021616.1
scaffold_854	.	CDS	5748010	5748102	.	+	2	ID=PMILG00000021616.1-cds9;Parent=PMILG00000021616.1
scaffold_854	.	CDS	5748185	5748281	.	+	2	ID=PMILG00000021616.1-cds10;Parent=PMILG00000021616.1
scaffold_854	.	CDS	5748400	5748473	.	+	1	ID=PMILG00000021616.1-cds11;Parent=PMILG00000021616.1
scaffold_854	.	CDS	5748618	5748728	.	+	2	ID=PMILG00000021616.1-cds12;Parent=PMILG00000021616.1
scaffold_854	.	CDS	5749677	5749791	.	+	2	ID=PMILG00000021616.1-cds13;Parent=PMILG00000021616.1
scaffold_854	.	CDS	5756275	5756428	.	+	1	ID=PMILG00000021616.1-cds14;Parent=PMILG00000021616.1
scaffold_854	.	CDS	5756548	5756728	.	+	0	ID=PMILG00000021616.1-cds15;Parent=PMILG00000021616.1
scaffold_854	.	CDS	5756996	5757141	.	+	2	ID=PMILG00000021616.1-cds16;Parent=PMILG00000021616.1
scaffold_854	.	CDS	5759031	5759194	.	+	0	ID=PMILG00000021616.1-cds17;Parent=PMILG00000021616.1
scaffold_854	.	CDS	5759285	5759496	.	+	1	ID=PMILG00000021616.1-cds18;Parent=PMILG00000021616.1
scaffold_854	.	CDS	5759854	5759952	.	+	2	ID=PMILG00000021616.1-cds19;Parent=PMILG00000021616.1
scaffold_854	.	CDS	5760068	5760138	.	+	2	ID=PMILG00000021616.1-cds20;Parent=PMILG00000021616.1
scaffold_854	.	CDS	5761188	5761302	.	+	0	ID=PMILG00000021616.1-cds21;Parent=PMILG00000021616.1
scaffold_854	.	CDS	5762996	5763104	.	+	2	ID=PMILG00000021616.1-cds22;Parent=PMILG00000021616.1
scaffold_854	.	CDS	5763191	5763448	.	+	1	ID=PMILG00000021616.1-cds23;Parent=PMILG00000021616.1
scaffold_854	.	CDS	5763566	5763647	.	+	1	ID=PMILG00000021616.1-cds24;Parent=PMILG00000021616.1
scaffold_854	.	CDS	5764584	5764706	.	+	0	ID=PMILG00000021616.1-cds25;Parent=PMILG00000021616.1
scaffold_854	.	five_prime_UTR	5740022	5740070	.	+	.	ID=PMILG00000021616.1-five_prime_utr1;Parent=PMILG00000021616.1
scaffold_854	.	three_prime_UTR	5764707	5764865	.	+	.	ID=PMILG00000021616.1-three_prime_utr1;Parent=PMILG00000021616.1
scaffold_854	AUGUSTUS	gene	5772002	5779279	.	+	.	ID=PMILG00000021617;Name=scaffold_854.g26764.t1
scaffold_854	AUGUSTUS	mRNA	5772002	5779279	.	+	.	ID=PMILG00000021617.1;Parent=PMILG00000021617;Name=scaffold_854.g26764.t1
scaffold_854	AUGUSTUS	exon	5772002	5772716	.	+	.	ID=PMILG00000021617.1-exon1;Parent=PMILG00000021617.1
scaffold_854	AUGUSTUS	exon	5772813	5772855	.	+	.	ID=PMILG00000021617.1-exon2;Parent=PMILG00000021617.1
scaffold_854	AUGUSTUS	exon	5776646	5776710	.	+	.	ID=PMILG00000021617.1-exon3;Parent=PMILG00000021617.1
scaffold_854	AUGUSTUS	exon	5776819	5776916	.	+	.	ID=PMILG00000021617.1-exon4;Parent=PMILG00000021617.1
scaffold_854	AUGUSTUS	exon	5776999	5777067	.	+	.	ID=PMILG00000021617.1-exon5;Parent=PMILG00000021617.1
scaffold_854	AUGUSTUS	exon	5778053	5778169	.	+	.	ID=PMILG00000021617.1-exon6;Parent=PMILG00000021617.1
scaffold_854	AUGUSTUS	exon	5778255	5778329	.	+	.	ID=PMILG00000021617.1-exon7;Parent=PMILG00000021617.1
scaffold_854	AUGUSTUS	exon	5779133	5779279	.	+	.	ID=PMILG00000021617.1-exon8;Parent=PMILG00000021617.1
scaffold_854	AUGUSTUS	CDS	5772002	5772716	.	+	0	ID=PMILG00000021617.1-cds1;Parent=PMILG00000021617.1
scaffold_854	AUGUSTUS	CDS	5772813	5772855	.	+	2	ID=PMILG00000021617.1-cds2;Parent=PMILG00000021617.1
scaffold_854	AUGUSTUS	CDS	5776646	5776710	.	+	1	ID=PMILG00000021617.1-cds3;Parent=PMILG00000021617.1
scaffold_854	AUGUSTUS	CDS	5776819	5776916	.	+	2	ID=PMILG00000021617.1-cds4;Parent=PMILG00000021617.1
scaffold_854	AUGUSTUS	CDS	5776999	5777067	.	+	0	ID=PMILG00000021617.1-cds5;Parent=PMILG00000021617.1
scaffold_854	AUGUSTUS	CDS	5778053	5778169	.	+	0	ID=PMILG00000021617.1-cds6;Parent=PMILG00000021617.1
scaffold_854	AUGUSTUS	CDS	5778255	5778329	.	+	0	ID=PMILG00000021617.1-cds7;Parent=PMILG00000021617.1
scaffold_854	AUGUSTUS	CDS	5779133	5779279	.	+	0	ID=PMILG00000021617.1-cds8;Parent=PMILG00000021617.1
scaffold_854	AUGUSTUS	gene	5785524	5789780	.	-	.	ID=PMILG00000021618;Name=scaffold_854.g26765.t1
scaffold_854	AUGUSTUS	mRNA	5785524	5789780	.	-	.	ID=PMILG00000021618.1;Parent=PMILG00000021618;Name=scaffold_854.g26765.t1
scaffold_854	AUGUSTUS	exon	5785524	5785590	.	-	.	ID=PMILG00000021618.1-exon1;Parent=PMILG00000021618.1
scaffold_854	AUGUSTUS	exon	5787773	5787900	.	-	.	ID=PMILG00000021618.1-exon2;Parent=PMILG00000021618.1
scaffold_854	AUGUSTUS	exon	5787977	5788279	.	-	.	ID=PMILG00000021618.1-exon3;Parent=PMILG00000021618.1
scaffold_854	AUGUSTUS	exon	5788355	5788447	.	-	.	ID=PMILG00000021618.1-exon4;Parent=PMILG00000021618.1
scaffold_854	AUGUSTUS	exon	5789087	5789251	.	-	.	ID=PMILG00000021618.1-exon5;Parent=PMILG00000021618.1
scaffold_854	AUGUSTUS	exon	5789338	5789485	.	-	.	ID=PMILG00000021618.1-exon6;Parent=PMILG00000021618.1
scaffold_854	AUGUSTUS	exon	5789569	5789780	.	-	.	ID=PMILG00000021618.1-exon7;Parent=PMILG00000021618.1
scaffold_854	AUGUSTUS	CDS	5785524	5785590	.	-	1	ID=PMILG00000021618.1-cds1;Parent=PMILG00000021618.1
scaffold_854	AUGUSTUS	CDS	5787773	5787900	.	-	0	ID=PMILG00000021618.1-cds2;Parent=PMILG00000021618.1
scaffold_854	AUGUSTUS	CDS	5787977	5788279	.	-	0	ID=PMILG00000021618.1-cds3;Parent=PMILG00000021618.1
scaffold_854	AUGUSTUS	CDS	5788355	5788447	.	-	0	ID=PMILG00000021618.1-cds4;Parent=PMILG00000021618.1
scaffold_854	AUGUSTUS	CDS	5789087	5789251	.	-	0	ID=PMILG00000021618.1-cds5;Parent=PMILG00000021618.1
scaffold_854	AUGUSTUS	CDS	5789338	5789485	.	-	1	ID=PMILG00000021618.1-cds6;Parent=PMILG00000021618.1
scaffold_854	AUGUSTUS	CDS	5789569	5789780	.	-	0	ID=PMILG00000021618.1-cds7;Parent=PMILG00000021618.1
scaffold_854	AUGUSTUS	gene	5840815	5842683	.	-	.	ID=PMILG00000021619;Name=scaffold_854.g26766.t1
scaffold_854	AUGUSTUS	mRNA	5840815	5842683	.	-	.	ID=PMILG00000021619.1;Parent=PMILG00000021619;Name=scaffold_854.g26766.t1
scaffold_854	AUGUSTUS	exon	5840815	5841111	.	-	.	ID=PMILG00000021619.1-exon1;Parent=PMILG00000021619.1
scaffold_854	AUGUSTUS	exon	5841228	5841423	.	-	.	ID=PMILG00000021619.1-exon2;Parent=PMILG00000021619.1
scaffold_854	AUGUSTUS	exon	5842386	5842472	.	-	.	ID=PMILG00000021619.1-exon3;Parent=PMILG00000021619.1
scaffold_854	AUGUSTUS	exon	5842553	5842683	.	-	.	ID=PMILG00000021619.1-exon4;Parent=PMILG00000021619.1
scaffold_854	AUGUSTUS	CDS	5840815	5841111	.	-	0	ID=PMILG00000021619.1-cds1;Parent=PMILG00000021619.1
scaffold_854	AUGUSTUS	CDS	5841228	5841423	.	-	1	ID=PMILG00000021619.1-cds2;Parent=PMILG00000021619.1
scaffold_854	AUGUSTUS	CDS	5842386	5842472	.	-	1	ID=PMILG00000021619.1-cds3;Parent=PMILG00000021619.1
scaffold_854	AUGUSTUS	CDS	5842553	5842683	.	-	0	ID=PMILG00000021619.1-cds4;Parent=PMILG00000021619.1
scaffold_854	AUGUSTUS	gene	5843641	5859986	.	-	.	ID=PMILG00000021620;Name=scaffold_854.g26767.t1
scaffold_854	AUGUSTUS	mRNA	5843641	5859986	.	-	.	ID=PMILG00000021620.1;Parent=PMILG00000021620;Name=scaffold_854.g26767.t1
scaffold_854	AUGUSTUS	exon	5843641	5844217	.	-	.	ID=PMILG00000021620.1-exon1;Parent=PMILG00000021620.1
scaffold_854	AUGUSTUS	exon	5844306	5844395	.	-	.	ID=PMILG00000021620.1-exon2;Parent=PMILG00000021620.1
scaffold_854	AUGUSTUS	exon	5845386	5845634	.	-	.	ID=PMILG00000021620.1-exon3;Parent=PMILG00000021620.1
scaffold_854	AUGUSTUS	exon	5850819	5850892	.	-	.	ID=PMILG00000021620.1-exon4;Parent=PMILG00000021620.1
scaffold_854	AUGUSTUS	exon	5852834	5852983	.	-	.	ID=PMILG00000021620.1-exon5;Parent=PMILG00000021620.1
scaffold_854	AUGUSTUS	exon	5854168	5854297	.	-	.	ID=PMILG00000021620.1-exon6;Parent=PMILG00000021620.1
scaffold_854	AUGUSTUS	exon	5859511	5859986	.	-	.	ID=PMILG00000021620.1-exon7;Parent=PMILG00000021620.1
scaffold_854	AUGUSTUS	CDS	5843641	5844217	.	-	1	ID=PMILG00000021620.1-cds1;Parent=PMILG00000021620.1
scaffold_854	AUGUSTUS	CDS	5844306	5844395	.	-	1	ID=PMILG00000021620.1-cds2;Parent=PMILG00000021620.1
scaffold_854	AUGUSTUS	CDS	5845386	5845634	.	-	1	ID=PMILG00000021620.1-cds3;Parent=PMILG00000021620.1
scaffold_854	AUGUSTUS	CDS	5850819	5850892	.	-	0	ID=PMILG00000021620.1-cds4;Parent=PMILG00000021620.1
scaffold_854	AUGUSTUS	CDS	5852834	5852983	.	-	0	ID=PMILG00000021620.1-cds5;Parent=PMILG00000021620.1
scaffold_854	AUGUSTUS	CDS	5854168	5854297	.	-	1	ID=PMILG00000021620.1-cds6;Parent=PMILG00000021620.1
scaffold_854	AUGUSTUS	CDS	5859511	5859986	.	-	0	ID=PMILG00000021620.1-cds7;Parent=PMILG00000021620.1
scaffold_854	AUGUSTUS	gene	5862556	5885835	.	-	.	ID=PMILG00000021621;Name=scaffold_854.g26768.t1
scaffold_854	AUGUSTUS	mRNA	5862556	5885835	.	-	.	ID=PMILG00000021621.1;Parent=PMILG00000021621;Name=scaffold_854.g26768.t1
scaffold_854	AUGUSTUS	exon	5862556	5862639	.	-	.	ID=PMILG00000021621.1-exon1;Parent=PMILG00000021621.1
scaffold_854	AUGUSTUS	exon	5863782	5863858	.	-	.	ID=PMILG00000021621.1-exon2;Parent=PMILG00000021621.1
scaffold_854	AUGUSTUS	exon	5865173	5865373	.	-	.	ID=PMILG00000021621.1-exon3;Parent=PMILG00000021621.1
scaffold_854	AUGUSTUS	exon	5866636	5866745	.	-	.	ID=PMILG00000021621.1-exon4;Parent=PMILG00000021621.1
scaffold_854	AUGUSTUS	exon	5885690	5885835	.	-	.	ID=PMILG00000021621.1-exon5;Parent=PMILG00000021621.1
scaffold_854	AUGUSTUS	CDS	5862556	5862639	.	-	0	ID=PMILG00000021621.1-cds1;Parent=PMILG00000021621.1
scaffold_854	AUGUSTUS	CDS	5863782	5863858	.	-	2	ID=PMILG00000021621.1-cds2;Parent=PMILG00000021621.1
scaffold_854	AUGUSTUS	CDS	5865173	5865373	.	-	2	ID=PMILG00000021621.1-cds3;Parent=PMILG00000021621.1
scaffold_854	AUGUSTUS	CDS	5866636	5866745	.	-	1	ID=PMILG00000021621.1-cds4;Parent=PMILG00000021621.1
scaffold_854	AUGUSTUS	CDS	5885690	5885835	.	-	0	ID=PMILG00000021621.1-cds5;Parent=PMILG00000021621.1
scaffold_854	.	gene	5899698	5901186	.	+	.	ID=PMILG00000021622;Name=scaffold_854.g26769.t1
scaffold_854	.	mRNA	5899698	5901186	.	+	.	ID=PMILG00000021622.1;Parent=PMILG00000021622;Name=scaffold_854.g26769.t1
scaffold_854	.	exon	5899698	5901186	.	+	.	ID=PMILG00000021622.1-exon1;Parent=PMILG00000021622.1
scaffold_854	.	CDS	5899946	5900599	.	+	0	ID=PMILG00000021622.1-cds1;Parent=PMILG00000021622.1
scaffold_854	.	five_prime_UTR	5899698	5899945	.	+	.	ID=PMILG00000021622.1-five_prime_utr1;Parent=PMILG00000021622.1
scaffold_854	.	three_prime_UTR	5900600	5901186	.	+	.	ID=PMILG00000021622.1-three_prime_utr1;Parent=PMILG00000021622.1
scaffold_854	AUGUSTUS	gene	5911037	5911837	.	-	.	ID=PMILG00000021623;Name=scaffold_854.g26770.t1
scaffold_854	AUGUSTUS	mRNA	5911037	5911837	.	-	.	ID=PMILG00000021623.1;Parent=PMILG00000021623;Name=scaffold_854.g26770.t1
scaffold_854	AUGUSTUS	exon	5911037	5911837	.	-	.	ID=PMILG00000021623.1-exon1;Parent=PMILG00000021623.1
scaffold_854	AUGUSTUS	CDS	5911037	5911837	.	-	0	ID=PMILG00000021623.1-cds1;Parent=PMILG00000021623.1
scaffold_854	AUGUSTUS	gene	5915541	5942924	.	-	.	ID=PMILG00000021624;Name=scaffold_854.g26771.t1
scaffold_854	AUGUSTUS	mRNA	5915541	5942924	.	-	.	ID=PMILG00000021624.1;Parent=PMILG00000021624;Name=scaffold_854.g26771.t1
scaffold_854	AUGUSTUS	exon	5915541	5915813	.	-	.	ID=PMILG00000021624.1-exon1;Parent=PMILG00000021624.1
scaffold_854	AUGUSTUS	exon	5917335	5917607	.	-	.	ID=PMILG00000021624.1-exon2;Parent=PMILG00000021624.1
scaffold_854	AUGUSTUS	exon	5919270	5919441	.	-	.	ID=PMILG00000021624.1-exon3;Parent=PMILG00000021624.1
scaffold_854	AUGUSTUS	exon	5920667	5921215	.	-	.	ID=PMILG00000021624.1-exon4;Parent=PMILG00000021624.1
scaffold_854	AUGUSTUS	exon	5925186	5925731	.	-	.	ID=PMILG00000021624.1-exon5;Parent=PMILG00000021624.1
scaffold_854	AUGUSTUS	exon	5934039	5934118	.	-	.	ID=PMILG00000021624.1-exon6;Parent=PMILG00000021624.1
scaffold_854	AUGUSTUS	exon	5937859	5938399	.	-	.	ID=PMILG00000021624.1-exon7;Parent=PMILG00000021624.1
scaffold_854	AUGUSTUS	exon	5939954	5940076	.	-	.	ID=PMILG00000021624.1-exon8;Parent=PMILG00000021624.1
scaffold_854	AUGUSTUS	exon	5941785	5941914	.	-	.	ID=PMILG00000021624.1-exon9;Parent=PMILG00000021624.1
scaffold_854	AUGUSTUS	exon	5942921	5942924	.	-	.	ID=PMILG00000021624.1-exon10;Parent=PMILG00000021624.1
scaffold_854	AUGUSTUS	CDS	5915541	5915813	.	-	0	ID=PMILG00000021624.1-cds1;Parent=PMILG00000021624.1
scaffold_854	AUGUSTUS	CDS	5917335	5917607	.	-	0	ID=PMILG00000021624.1-cds2;Parent=PMILG00000021624.1
scaffold_854	AUGUSTUS	CDS	5919270	5919441	.	-	1	ID=PMILG00000021624.1-cds3;Parent=PMILG00000021624.1
scaffold_854	AUGUSTUS	CDS	5920667	5921215	.	-	1	ID=PMILG00000021624.1-cds4;Parent=PMILG00000021624.1
scaffold_854	AUGUSTUS	CDS	5925186	5925731	.	-	1	ID=PMILG00000021624.1-cds5;Parent=PMILG00000021624.1
scaffold_854	AUGUSTUS	CDS	5934039	5934118	.	-	0	ID=PMILG00000021624.1-cds6;Parent=PMILG00000021624.1
scaffold_854	AUGUSTUS	CDS	5937859	5938399	.	-	1	ID=PMILG00000021624.1-cds7;Parent=PMILG00000021624.1
scaffold_854	AUGUSTUS	CDS	5939954	5940076	.	-	1	ID=PMILG00000021624.1-cds8;Parent=PMILG00000021624.1
scaffold_854	AUGUSTUS	CDS	5941785	5941914	.	-	2	ID=PMILG00000021624.1-cds9;Parent=PMILG00000021624.1
scaffold_854	AUGUSTUS	CDS	5942921	5942924	.	-	0	ID=PMILG00000021624.1-cds10;Parent=PMILG00000021624.1
scaffold_854	AUGUSTUS	gene	5956753	5974221	.	-	.	ID=PMILG00000021625;Name=scaffold_854.g26772.t1
scaffold_854	AUGUSTUS	mRNA	5956753	5974221	.	-	.	ID=PMILG00000021625.1;Parent=PMILG00000021625;Name=scaffold_854.g26772.t1
scaffold_854	AUGUSTUS	exon	5956753	5956905	.	-	.	ID=PMILG00000021625.1-exon1;Parent=PMILG00000021625.1
scaffold_854	AUGUSTUS	exon	5973976	5974221	.	-	.	ID=PMILG00000021625.1-exon2;Parent=PMILG00000021625.1
scaffold_854	AUGUSTUS	CDS	5956753	5956905	.	-	0	ID=PMILG00000021625.1-cds1;Parent=PMILG00000021625.1
scaffold_854	AUGUSTUS	CDS	5973976	5974221	.	-	0	ID=PMILG00000021625.1-cds2;Parent=PMILG00000021625.1
scaffold_854	AUGUSTUS	gene	5977527	5980997	.	+	.	ID=PMILG00000021626;Name=scaffold_854.g26773.t1
scaffold_854	AUGUSTUS	mRNA	5977527	5980997	.	+	.	ID=PMILG00000021626.1;Parent=PMILG00000021626;Name=scaffold_854.g26773.t1
scaffold_854	AUGUSTUS	exon	5977527	5977543	.	+	.	ID=PMILG00000021626.1-exon1;Parent=PMILG00000021626.1
scaffold_854	AUGUSTUS	exon	5977753	5977819	.	+	.	ID=PMILG00000021626.1-exon2;Parent=PMILG00000021626.1
scaffold_854	AUGUSTUS	exon	5978583	5978690	.	+	.	ID=PMILG00000021626.1-exon3;Parent=PMILG00000021626.1
scaffold_854	AUGUSTUS	exon	5978771	5978910	.	+	.	ID=PMILG00000021626.1-exon4;Parent=PMILG00000021626.1
scaffold_854	AUGUSTUS	exon	5978996	5979105	.	+	.	ID=PMILG00000021626.1-exon5;Parent=PMILG00000021626.1
scaffold_854	AUGUSTUS	exon	5980494	5980552	.	+	.	ID=PMILG00000021626.1-exon6;Parent=PMILG00000021626.1
scaffold_854	AUGUSTUS	exon	5980626	5980764	.	+	.	ID=PMILG00000021626.1-exon7;Parent=PMILG00000021626.1
scaffold_854	AUGUSTUS	exon	5980840	5980997	.	+	.	ID=PMILG00000021626.1-exon8;Parent=PMILG00000021626.1
scaffold_854	AUGUSTUS	CDS	5977527	5977543	.	+	0	ID=PMILG00000021626.1-cds1;Parent=PMILG00000021626.1
scaffold_854	AUGUSTUS	CDS	5977753	5977819	.	+	1	ID=PMILG00000021626.1-cds2;Parent=PMILG00000021626.1
scaffold_854	AUGUSTUS	CDS	5978583	5978690	.	+	0	ID=PMILG00000021626.1-cds3;Parent=PMILG00000021626.1
scaffold_854	AUGUSTUS	CDS	5978771	5978910	.	+	0	ID=PMILG00000021626.1-cds4;Parent=PMILG00000021626.1
scaffold_854	AUGUSTUS	CDS	5978996	5979105	.	+	1	ID=PMILG00000021626.1-cds5;Parent=PMILG00000021626.1
scaffold_854	AUGUSTUS	CDS	5980494	5980552	.	+	2	ID=PMILG00000021626.1-cds6;Parent=PMILG00000021626.1
scaffold_854	AUGUSTUS	CDS	5980626	5980764	.	+	0	ID=PMILG00000021626.1-cds7;Parent=PMILG00000021626.1
scaffold_854	AUGUSTUS	CDS	5980840	5980997	.	+	2	ID=PMILG00000021626.1-cds8;Parent=PMILG00000021626.1
scaffold_854	AUGUSTUS	gene	6015343	6024549	.	-	.	ID=PMILG00000021627;Name=scaffold_854.g26774.t1
scaffold_854	AUGUSTUS	mRNA	6015343	6024549	.	-	.	ID=PMILG00000021627.1;Parent=PMILG00000021627;Name=scaffold_854.g26774.t1
scaffold_854	AUGUSTUS	exon	6015343	6015386	.	-	.	ID=PMILG00000021627.1-exon1;Parent=PMILG00000021627.1
scaffold_854	AUGUSTUS	exon	6016428	6016581	.	-	.	ID=PMILG00000021627.1-exon2;Parent=PMILG00000021627.1
scaffold_854	AUGUSTUS	exon	6017357	6017465	.	-	.	ID=PMILG00000021627.1-exon3;Parent=PMILG00000021627.1
scaffold_854	AUGUSTUS	exon	6022490	6022705	.	-	.	ID=PMILG00000021627.1-exon4;Parent=PMILG00000021627.1
scaffold_854	AUGUSTUS	exon	6024539	6024549	.	-	.	ID=PMILG00000021627.1-exon5;Parent=PMILG00000021627.1
scaffold_854	AUGUSTUS	CDS	6015343	6015386	.	-	2	ID=PMILG00000021627.1-cds1;Parent=PMILG00000021627.1
scaffold_854	AUGUSTUS	CDS	6016428	6016581	.	-	0	ID=PMILG00000021627.1-cds2;Parent=PMILG00000021627.1
scaffold_854	AUGUSTUS	CDS	6017357	6017465	.	-	1	ID=PMILG00000021627.1-cds3;Parent=PMILG00000021627.1
scaffold_854	AUGUSTUS	CDS	6022490	6022705	.	-	1	ID=PMILG00000021627.1-cds4;Parent=PMILG00000021627.1
scaffold_854	AUGUSTUS	CDS	6024539	6024549	.	-	0	ID=PMILG00000021627.1-cds5;Parent=PMILG00000021627.1
scaffold_854	AUGUSTUS	gene	6028390	6029103	.	+	.	ID=PMILG00000021628;Name=scaffold_854.g26775.t1
scaffold_854	AUGUSTUS	mRNA	6028390	6029103	.	+	.	ID=PMILG00000021628.1;Parent=PMILG00000021628;Name=scaffold_854.g26775.t1
scaffold_854	AUGUSTUS	exon	6028390	6028444	.	+	.	ID=PMILG00000021628.1-exon1;Parent=PMILG00000021628.1
scaffold_854	AUGUSTUS	exon	6028780	6028805	.	+	.	ID=PMILG00000021628.1-exon2;Parent=PMILG00000021628.1
scaffold_854	AUGUSTUS	exon	6028879	6029103	.	+	.	ID=PMILG00000021628.1-exon3;Parent=PMILG00000021628.1
scaffold_854	AUGUSTUS	CDS	6028390	6028444	.	+	0	ID=PMILG00000021628.1-cds1;Parent=PMILG00000021628.1
scaffold_854	AUGUSTUS	CDS	6028780	6028805	.	+	2	ID=PMILG00000021628.1-cds2;Parent=PMILG00000021628.1
scaffold_854	AUGUSTUS	CDS	6028879	6029103	.	+	0	ID=PMILG00000021628.1-cds3;Parent=PMILG00000021628.1
scaffold_854	AUGUSTUS	gene	6049936	6051261	.	-	.	ID=PMILG00000021629;Name=scaffold_854.g26777.t1
scaffold_854	AUGUSTUS	mRNA	6049936	6051261	.	-	.	ID=PMILG00000021629.1;Parent=PMILG00000021629;Name=scaffold_854.g26777.t1
scaffold_854	AUGUSTUS	exon	6049936	6050295	.	-	.	ID=PMILG00000021629.1-exon1;Parent=PMILG00000021629.1
scaffold_854	AUGUSTUS	exon	6050624	6050833	.	-	.	ID=PMILG00000021629.1-exon2;Parent=PMILG00000021629.1
scaffold_854	AUGUSTUS	exon	6051259	6051261	.	-	.	ID=PMILG00000021629.1-exon3;Parent=PMILG00000021629.1
scaffold_854	AUGUSTUS	CDS	6049936	6050295	.	-	0	ID=PMILG00000021629.1-cds1;Parent=PMILG00000021629.1
scaffold_854	AUGUSTUS	CDS	6050624	6050833	.	-	0	ID=PMILG00000021629.1-cds2;Parent=PMILG00000021629.1
scaffold_854	AUGUSTUS	CDS	6051259	6051261	.	-	0	ID=PMILG00000021629.1-cds3;Parent=PMILG00000021629.1
scaffold_854	AUGUSTUS	gene	6054517	6092762	.	-	.	ID=PMILG00000021630;Name=scaffold_854.g26779.t1
scaffold_854	AUGUSTUS	mRNA	6054517	6092762	.	-	.	ID=PMILG00000021630.1;Parent=PMILG00000021630;Name=scaffold_854.g26779.t1
scaffold_854	AUGUSTUS	exon	6054517	6055077	.	-	.	ID=PMILG00000021630.1-exon1;Parent=PMILG00000021630.1
scaffold_854	AUGUSTUS	exon	6058448	6058553	.	-	.	ID=PMILG00000021630.1-exon2;Parent=PMILG00000021630.1
scaffold_854	AUGUSTUS	exon	6058768	6058894	.	-	.	ID=PMILG00000021630.1-exon3;Parent=PMILG00000021630.1
scaffold_854	AUGUSTUS	exon	6066130	6066235	.	-	.	ID=PMILG00000021630.1-exon4;Parent=PMILG00000021630.1
scaffold_854	AUGUSTUS	exon	6066681	6066782	.	-	.	ID=PMILG00000021630.1-exon5;Parent=PMILG00000021630.1
scaffold_854	AUGUSTUS	exon	6067802	6068840	.	-	.	ID=PMILG00000021630.1-exon6;Parent=PMILG00000021630.1
scaffold_854	AUGUSTUS	exon	6073723	6073889	.	-	.	ID=PMILG00000021630.1-exon7;Parent=PMILG00000021630.1
scaffold_854	AUGUSTUS	exon	6078391	6078471	.	-	.	ID=PMILG00000021630.1-exon8;Parent=PMILG00000021630.1
scaffold_854	AUGUSTUS	exon	6086676	6086865	.	-	.	ID=PMILG00000021630.1-exon9;Parent=PMILG00000021630.1
scaffold_854	AUGUSTUS	exon	6086973	6087063	.	-	.	ID=PMILG00000021630.1-exon10;Parent=PMILG00000021630.1
scaffold_854	AUGUSTUS	exon	6089919	6089978	.	-	.	ID=PMILG00000021630.1-exon11;Parent=PMILG00000021630.1
scaffold_854	AUGUSTUS	exon	6092173	6092293	.	-	.	ID=PMILG00000021630.1-exon12;Parent=PMILG00000021630.1
scaffold_854	AUGUSTUS	exon	6092389	6092525	.	-	.	ID=PMILG00000021630.1-exon13;Parent=PMILG00000021630.1
scaffold_854	AUGUSTUS	exon	6092651	6092762	.	-	.	ID=PMILG00000021630.1-exon14;Parent=PMILG00000021630.1
scaffold_854	AUGUSTUS	CDS	6054517	6055077	.	-	0	ID=PMILG00000021630.1-cds1;Parent=PMILG00000021630.1
scaffold_854	AUGUSTUS	CDS	6058448	6058553	.	-	1	ID=PMILG00000021630.1-cds2;Parent=PMILG00000021630.1
scaffold_854	AUGUSTUS	CDS	6058768	6058894	.	-	2	ID=PMILG00000021630.1-cds3;Parent=PMILG00000021630.1
scaffold_854	AUGUSTUS	CDS	6066130	6066235	.	-	0	ID=PMILG00000021630.1-cds4;Parent=PMILG00000021630.1
scaffold_854	AUGUSTUS	CDS	6066681	6066782	.	-	0	ID=PMILG00000021630.1-cds5;Parent=PMILG00000021630.1
scaffold_854	AUGUSTUS	CDS	6067802	6068840	.	-	1	ID=PMILG00000021630.1-cds6;Parent=PMILG00000021630.1
scaffold_854	AUGUSTUS	CDS	6073723	6073889	.	-	0	ID=PMILG00000021630.1-cds7;Parent=PMILG00000021630.1
scaffold_854	AUGUSTUS	CDS	6078391	6078471	.	-	0	ID=PMILG00000021630.1-cds8;Parent=PMILG00000021630.1
scaffold_854	AUGUSTUS	CDS	6086676	6086865	.	-	1	ID=PMILG00000021630.1-cds9;Parent=PMILG00000021630.1
scaffold_854	AUGUSTUS	CDS	6086973	6087063	.	-	2	ID=PMILG00000021630.1-cds10;Parent=PMILG00000021630.1
scaffold_854	AUGUSTUS	CDS	6089919	6089978	.	-	2	ID=PMILG00000021630.1-cds11;Parent=PMILG00000021630.1
scaffold_854	AUGUSTUS	CDS	6092173	6092293	.	-	0	ID=PMILG00000021630.1-cds12;Parent=PMILG00000021630.1
scaffold_854	AUGUSTUS	CDS	6092389	6092525	.	-	2	ID=PMILG00000021630.1-cds13;Parent=PMILG00000021630.1
scaffold_854	AUGUSTUS	CDS	6092651	6092762	.	-	0	ID=PMILG00000021630.1-cds14;Parent=PMILG00000021630.1
scaffold_854	AUGUSTUS	gene	6137058	6148507	.	+	.	ID=PMILG00000021631;Name=scaffold_854.g26780.t1
scaffold_854	AUGUSTUS	mRNA	6137058	6148507	.	+	.	ID=PMILG00000021631.1;Parent=PMILG00000021631;Name=scaffold_854.g26780.t1
scaffold_854	AUGUSTUS	exon	6137058	6137062	.	+	.	ID=PMILG00000021631.1-exon1;Parent=PMILG00000021631.1
scaffold_854	AUGUSTUS	exon	6137269	6137552	.	+	.	ID=PMILG00000021631.1-exon2;Parent=PMILG00000021631.1
scaffold_854	AUGUSTUS	exon	6147440	6147514	.	+	.	ID=PMILG00000021631.1-exon3;Parent=PMILG00000021631.1
scaffold_854	AUGUSTUS	exon	6148404	6148507	.	+	.	ID=PMILG00000021631.1-exon4;Parent=PMILG00000021631.1
scaffold_854	AUGUSTUS	CDS	6137058	6137062	.	+	0	ID=PMILG00000021631.1-cds1;Parent=PMILG00000021631.1
scaffold_854	AUGUSTUS	CDS	6137269	6137552	.	+	1	ID=PMILG00000021631.1-cds2;Parent=PMILG00000021631.1
scaffold_854	AUGUSTUS	CDS	6147440	6147514	.	+	2	ID=PMILG00000021631.1-cds3;Parent=PMILG00000021631.1
scaffold_854	AUGUSTUS	CDS	6148404	6148507	.	+	2	ID=PMILG00000021631.1-cds4;Parent=PMILG00000021631.1
scaffold_854	AUGUSTUS	gene	6150064	6158859	.	+	.	ID=PMILG00000021632;Name=scaffold_854.g26781.t1
scaffold_854	AUGUSTUS	mRNA	6150064	6158859	.	+	.	ID=PMILG00000021632.1;Parent=PMILG00000021632;Name=scaffold_854.g26781.t1
scaffold_854	AUGUSTUS	exon	6150064	6150066	.	+	.	ID=PMILG00000021632.1-exon1;Parent=PMILG00000021632.1
scaffold_854	AUGUSTUS	exon	6150194	6150428	.	+	.	ID=PMILG00000021632.1-exon2;Parent=PMILG00000021632.1
scaffold_854	AUGUSTUS	exon	6152094	6152182	.	+	.	ID=PMILG00000021632.1-exon3;Parent=PMILG00000021632.1
scaffold_854	AUGUSTUS	exon	6152263	6152506	.	+	.	ID=PMILG00000021632.1-exon4;Parent=PMILG00000021632.1
scaffold_854	AUGUSTUS	exon	6154737	6155071	.	+	.	ID=PMILG00000021632.1-exon5;Parent=PMILG00000021632.1
scaffold_854	AUGUSTUS	exon	6155234	6155327	.	+	.	ID=PMILG00000021632.1-exon6;Parent=PMILG00000021632.1
scaffold_854	AUGUSTUS	exon	6155408	6155611	.	+	.	ID=PMILG00000021632.1-exon7;Parent=PMILG00000021632.1
scaffold_854	AUGUSTUS	exon	6155717	6155878	.	+	.	ID=PMILG00000021632.1-exon8;Parent=PMILG00000021632.1
scaffold_854	AUGUSTUS	exon	6155962	6156090	.	+	.	ID=PMILG00000021632.1-exon9;Parent=PMILG00000021632.1
scaffold_854	AUGUSTUS	exon	6157294	6157515	.	+	.	ID=PMILG00000021632.1-exon10;Parent=PMILG00000021632.1
scaffold_854	AUGUSTUS	exon	6157597	6157745	.	+	.	ID=PMILG00000021632.1-exon11;Parent=PMILG00000021632.1
scaffold_854	AUGUSTUS	exon	6158734	6158859	.	+	.	ID=PMILG00000021632.1-exon12;Parent=PMILG00000021632.1
scaffold_854	AUGUSTUS	CDS	6150064	6150066	.	+	0	ID=PMILG00000021632.1-cds1;Parent=PMILG00000021632.1
scaffold_854	AUGUSTUS	CDS	6150194	6150428	.	+	0	ID=PMILG00000021632.1-cds2;Parent=PMILG00000021632.1
scaffold_854	AUGUSTUS	CDS	6152094	6152182	.	+	2	ID=PMILG00000021632.1-cds3;Parent=PMILG00000021632.1
scaffold_854	AUGUSTUS	CDS	6152263	6152506	.	+	0	ID=PMILG00000021632.1-cds4;Parent=PMILG00000021632.1
scaffold_854	AUGUSTUS	CDS	6154737	6155071	.	+	2	ID=PMILG00000021632.1-cds5;Parent=PMILG00000021632.1
scaffold_854	AUGUSTUS	CDS	6155234	6155327	.	+	0	ID=PMILG00000021632.1-cds6;Parent=PMILG00000021632.1
scaffold_854	AUGUSTUS	CDS	6155408	6155611	.	+	2	ID=PMILG00000021632.1-cds7;Parent=PMILG00000021632.1
scaffold_854	AUGUSTUS	CDS	6155717	6155878	.	+	2	ID=PMILG00000021632.1-cds8;Parent=PMILG00000021632.1
scaffold_854	AUGUSTUS	CDS	6155962	6156090	.	+	2	ID=PMILG00000021632.1-cds9;Parent=PMILG00000021632.1
scaffold_854	AUGUSTUS	CDS	6157294	6157515	.	+	2	ID=PMILG00000021632.1-cds10;Parent=PMILG00000021632.1
scaffold_854	AUGUSTUS	CDS	6157597	6157745	.	+	2	ID=PMILG00000021632.1-cds11;Parent=PMILG00000021632.1
scaffold_854	AUGUSTUS	CDS	6158734	6158859	.	+	0	ID=PMILG00000021632.1-cds12;Parent=PMILG00000021632.1
scaffold_854	AUGUSTUS	gene	6178667	6179206	.	+	.	ID=PMILG00000021633;Name=scaffold_854.g26782.t1
scaffold_854	AUGUSTUS	mRNA	6178667	6179206	.	+	.	ID=PMILG00000021633.1;Parent=PMILG00000021633;Name=scaffold_854.g26782.t1
scaffold_854	AUGUSTUS	exon	6178667	6179206	.	+	.	ID=PMILG00000021633.1-exon1;Parent=PMILG00000021633.1
scaffold_854	AUGUSTUS	CDS	6178667	6179206	.	+	0	ID=PMILG00000021633.1-cds1;Parent=PMILG00000021633.1
scaffold_854	AUGUSTUS	gene	6191548	6212980	.	-	.	ID=PMILG00000021634;Name=scaffold_854.g26783.t1
scaffold_854	AUGUSTUS	mRNA	6191548	6212980	.	-	.	ID=PMILG00000021634.1;Parent=PMILG00000021634;Name=scaffold_854.g26783.t1
scaffold_854	AUGUSTUS	exon	6191548	6192175	.	-	.	ID=PMILG00000021634.1-exon1;Parent=PMILG00000021634.1
scaffold_854	AUGUSTUS	exon	6192254	6192377	.	-	.	ID=PMILG00000021634.1-exon2;Parent=PMILG00000021634.1
scaffold_854	AUGUSTUS	exon	6194833	6195219	.	-	.	ID=PMILG00000021634.1-exon3;Parent=PMILG00000021634.1
scaffold_854	AUGUSTUS	exon	6196393	6197526	.	-	.	ID=PMILG00000021634.1-exon4;Parent=PMILG00000021634.1
scaffold_854	AUGUSTUS	exon	6198303	6198434	.	-	.	ID=PMILG00000021634.1-exon5;Parent=PMILG00000021634.1
scaffold_854	AUGUSTUS	exon	6200253	6200445	.	-	.	ID=PMILG00000021634.1-exon6;Parent=PMILG00000021634.1
scaffold_854	AUGUSTUS	exon	6204809	6204871	.	-	.	ID=PMILG00000021634.1-exon7;Parent=PMILG00000021634.1
scaffold_854	AUGUSTUS	exon	6206349	6206476	.	-	.	ID=PMILG00000021634.1-exon8;Parent=PMILG00000021634.1
scaffold_854	AUGUSTUS	exon	6207448	6207603	.	-	.	ID=PMILG00000021634.1-exon9;Parent=PMILG00000021634.1
scaffold_854	AUGUSTUS	exon	6212956	6212980	.	-	.	ID=PMILG00000021634.1-exon10;Parent=PMILG00000021634.1
scaffold_854	AUGUSTUS	CDS	6191548	6192175	.	-	1	ID=PMILG00000021634.1-cds1;Parent=PMILG00000021634.1
scaffold_854	AUGUSTUS	CDS	6192254	6192377	.	-	2	ID=PMILG00000021634.1-cds2;Parent=PMILG00000021634.1
scaffold_854	AUGUSTUS	CDS	6194833	6195219	.	-	2	ID=PMILG00000021634.1-cds3;Parent=PMILG00000021634.1
scaffold_854	AUGUSTUS	CDS	6196393	6197526	.	-	2	ID=PMILG00000021634.1-cds4;Parent=PMILG00000021634.1
scaffold_854	AUGUSTUS	CDS	6198303	6198434	.	-	2	ID=PMILG00000021634.1-cds5;Parent=PMILG00000021634.1
scaffold_854	AUGUSTUS	CDS	6200253	6200445	.	-	0	ID=PMILG00000021634.1-cds6;Parent=PMILG00000021634.1
scaffold_854	AUGUSTUS	CDS	6204809	6204871	.	-	0	ID=PMILG00000021634.1-cds7;Parent=PMILG00000021634.1
scaffold_854	AUGUSTUS	CDS	6206349	6206476	.	-	2	ID=PMILG00000021634.1-cds8;Parent=PMILG00000021634.1
scaffold_854	AUGUSTUS	CDS	6207448	6207603	.	-	2	ID=PMILG00000021634.1-cds9;Parent=PMILG00000021634.1
scaffold_854	AUGUSTUS	CDS	6212956	6212980	.	-	0	ID=PMILG00000021634.1-cds10;Parent=PMILG00000021634.1
scaffold_854	AUGUSTUS	gene	6242603	6243238	.	-	.	ID=PMILG00000021635;Name=scaffold_854.g26784.t1
scaffold_854	AUGUSTUS	mRNA	6242603	6243238	.	-	.	ID=PMILG00000021635.1;Parent=PMILG00000021635;Name=scaffold_854.g26784.t1
scaffold_854	AUGUSTUS	exon	6242603	6243238	.	-	.	ID=PMILG00000021635.1-exon1;Parent=PMILG00000021635.1
scaffold_854	AUGUSTUS	CDS	6242603	6243238	.	-	0	ID=PMILG00000021635.1-cds1;Parent=PMILG00000021635.1
scaffold_854	AUGUSTUS	gene	6300865	6335614	.	-	.	ID=PMILG00000021636;Name=scaffold_854.g26786.t1
scaffold_854	AUGUSTUS	mRNA	6300865	6335614	.	-	.	ID=PMILG00000021636.1;Parent=PMILG00000021636;Name=scaffold_854.g26786.t1
scaffold_854	AUGUSTUS	exon	6300865	6300933	.	-	.	ID=PMILG00000021636.1-exon1;Parent=PMILG00000021636.1
scaffold_854	AUGUSTUS	exon	6303075	6303180	.	-	.	ID=PMILG00000021636.1-exon2;Parent=PMILG00000021636.1
scaffold_854	AUGUSTUS	exon	6305896	6306029	.	-	.	ID=PMILG00000021636.1-exon3;Parent=PMILG00000021636.1
scaffold_854	AUGUSTUS	exon	6306328	6306939	.	-	.	ID=PMILG00000021636.1-exon4;Parent=PMILG00000021636.1
scaffold_854	AUGUSTUS	exon	6312940	6313029	.	-	.	ID=PMILG00000021636.1-exon5;Parent=PMILG00000021636.1
scaffold_854	AUGUSTUS	exon	6321611	6321672	.	-	.	ID=PMILG00000021636.1-exon6;Parent=PMILG00000021636.1
scaffold_854	AUGUSTUS	exon	6321926	6322062	.	-	.	ID=PMILG00000021636.1-exon7;Parent=PMILG00000021636.1
scaffold_854	AUGUSTUS	exon	6323368	6323380	.	-	.	ID=PMILG00000021636.1-exon8;Parent=PMILG00000021636.1
scaffold_854	AUGUSTUS	exon	6324282	6324360	.	-	.	ID=PMILG00000021636.1-exon9;Parent=PMILG00000021636.1
scaffold_854	AUGUSTUS	exon	6324710	6324863	.	-	.	ID=PMILG00000021636.1-exon10;Parent=PMILG00000021636.1
scaffold_854	AUGUSTUS	exon	6325326	6325389	.	-	.	ID=PMILG00000021636.1-exon11;Parent=PMILG00000021636.1
scaffold_854	AUGUSTUS	exon	6326026	6326167	.	-	.	ID=PMILG00000021636.1-exon12;Parent=PMILG00000021636.1
scaffold_854	AUGUSTUS	exon	6326253	6326359	.	-	.	ID=PMILG00000021636.1-exon13;Parent=PMILG00000021636.1
scaffold_854	AUGUSTUS	exon	6328074	6328185	.	-	.	ID=PMILG00000021636.1-exon14;Parent=PMILG00000021636.1
scaffold_854	AUGUSTUS	exon	6335135	6335310	.	-	.	ID=PMILG00000021636.1-exon15;Parent=PMILG00000021636.1
scaffold_854	AUGUSTUS	exon	6335599	6335614	.	-	.	ID=PMILG00000021636.1-exon16;Parent=PMILG00000021636.1
scaffold_854	AUGUSTUS	CDS	6300865	6300933	.	-	0	ID=PMILG00000021636.1-cds1;Parent=PMILG00000021636.1
scaffold_854	AUGUSTUS	CDS	6303075	6303180	.	-	1	ID=PMILG00000021636.1-cds2;Parent=PMILG00000021636.1
scaffold_854	AUGUSTUS	CDS	6305896	6306029	.	-	0	ID=PMILG00000021636.1-cds3;Parent=PMILG00000021636.1
scaffold_854	AUGUSTUS	CDS	6306328	6306939	.	-	0	ID=PMILG00000021636.1-cds4;Parent=PMILG00000021636.1
scaffold_854	AUGUSTUS	CDS	6312940	6313029	.	-	0	ID=PMILG00000021636.1-cds5;Parent=PMILG00000021636.1
scaffold_854	AUGUSTUS	CDS	6321611	6321672	.	-	2	ID=PMILG00000021636.1-cds6;Parent=PMILG00000021636.1
scaffold_854	AUGUSTUS	CDS	6321926	6322062	.	-	1	ID=PMILG00000021636.1-cds7;Parent=PMILG00000021636.1
scaffold_854	AUGUSTUS	CDS	6323368	6323380	.	-	2	ID=PMILG00000021636.1-cds8;Parent=PMILG00000021636.1
scaffold_854	AUGUSTUS	CDS	6324282	6324360	.	-	0	ID=PMILG00000021636.1-cds9;Parent=PMILG00000021636.1
scaffold_854	AUGUSTUS	CDS	6324710	6324863	.	-	1	ID=PMILG00000021636.1-cds10;Parent=PMILG00000021636.1
scaffold_854	AUGUSTUS	CDS	6325326	6325389	.	-	2	ID=PMILG00000021636.1-cds11;Parent=PMILG00000021636.1
scaffold_854	AUGUSTUS	CDS	6326026	6326167	.	-	0	ID=PMILG00000021636.1-cds12;Parent=PMILG00000021636.1
scaffold_854	AUGUSTUS	CDS	6326253	6326359	.	-	2	ID=PMILG00000021636.1-cds13;Parent=PMILG00000021636.1
scaffold_854	AUGUSTUS	CDS	6328074	6328185	.	-	0	ID=PMILG00000021636.1-cds14;Parent=PMILG00000021636.1
scaffold_854	AUGUSTUS	CDS	6335135	6335310	.	-	2	ID=PMILG00000021636.1-cds15;Parent=PMILG00000021636.1
scaffold_854	AUGUSTUS	CDS	6335599	6335614	.	-	0	ID=PMILG00000021636.1-cds16;Parent=PMILG00000021636.1
scaffold_854	AUGUSTUS	gene	6335641	6345610	.	-	.	ID=PMILG00000021637;Name=scaffold_854.g26787.t1
scaffold_854	AUGUSTUS	mRNA	6335641	6345610	.	-	.	ID=PMILG00000021637.1;Parent=PMILG00000021637;Name=scaffold_854.g26787.t1
scaffold_854	AUGUSTUS	exon	6335641	6335811	.	-	.	ID=PMILG00000021637.1-exon1;Parent=PMILG00000021637.1
scaffold_854	AUGUSTUS	exon	6345431	6345610	.	-	.	ID=PMILG00000021637.1-exon2;Parent=PMILG00000021637.1
scaffold_854	AUGUSTUS	CDS	6335641	6335811	.	-	0	ID=PMILG00000021637.1-cds1;Parent=PMILG00000021637.1
scaffold_854	AUGUSTUS	CDS	6345431	6345610	.	-	0	ID=PMILG00000021637.1-cds2;Parent=PMILG00000021637.1
scaffold_854	.	gene	6350010	6354237	.	+	.	ID=PMILG00000021638;Name=scaffold_854.g26788.t1
scaffold_854	.	mRNA	6350010	6354237	.	+	.	ID=PMILG00000021638.1;Parent=PMILG00000021638;Name=scaffold_854.g26788.t1
scaffold_854	.	exon	6350010	6350135	.	+	.	ID=PMILG00000021638.1-exon1;Parent=PMILG00000021638.1
scaffold_854	.	exon	6350367	6350425	.	+	.	ID=PMILG00000021638.1-exon2;Parent=PMILG00000021638.1
scaffold_854	.	exon	6350697	6350782	.	+	.	ID=PMILG00000021638.1-exon3;Parent=PMILG00000021638.1
scaffold_854	.	exon	6350949	6351065	.	+	.	ID=PMILG00000021638.1-exon4;Parent=PMILG00000021638.1
scaffold_854	.	exon	6352757	6352951	.	+	.	ID=PMILG00000021638.1-exon5;Parent=PMILG00000021638.1
scaffold_854	.	exon	6353036	6354237	.	+	.	ID=PMILG00000021638.1-exon6;Parent=PMILG00000021638.1
scaffold_854	.	CDS	6350069	6350135	.	+	0	ID=PMILG00000021638.1-cds1;Parent=PMILG00000021638.1
scaffold_854	.	CDS	6350367	6350425	.	+	2	ID=PMILG00000021638.1-cds2;Parent=PMILG00000021638.1
scaffold_854	.	CDS	6350697	6350782	.	+	0	ID=PMILG00000021638.1-cds3;Parent=PMILG00000021638.1
scaffold_854	.	CDS	6350949	6351065	.	+	1	ID=PMILG00000021638.1-cds4;Parent=PMILG00000021638.1
scaffold_854	.	CDS	6352757	6352951	.	+	1	ID=PMILG00000021638.1-cds5;Parent=PMILG00000021638.1
scaffold_854	.	CDS	6353036	6353156	.	+	1	ID=PMILG00000021638.1-cds6;Parent=PMILG00000021638.1
scaffold_854	.	five_prime_UTR	6350010	6350068	.	+	.	ID=PMILG00000021638.1-five_prime_utr1;Parent=PMILG00000021638.1
scaffold_854	.	three_prime_UTR	6353157	6354237	.	+	.	ID=PMILG00000021638.1-three_prime_utr1;Parent=PMILG00000021638.1
scaffold_854	AUGUSTUS	gene	6363872	6388095	.	-	.	ID=PMILG00000021639;Name=scaffold_854.g26790.t1
scaffold_854	AUGUSTUS	mRNA	6363872	6388095	.	-	.	ID=PMILG00000021639.1;Parent=PMILG00000021639;Name=scaffold_854.g26790.t1
scaffold_854	AUGUSTUS	exon	6363872	6364280	.	-	.	ID=PMILG00000021639.1-exon1;Parent=PMILG00000021639.1
scaffold_854	AUGUSTUS	exon	6364390	6364582	.	-	.	ID=PMILG00000021639.1-exon2;Parent=PMILG00000021639.1
scaffold_854	AUGUSTUS	exon	6364728	6365036	.	-	.	ID=PMILG00000021639.1-exon3;Parent=PMILG00000021639.1
scaffold_854	AUGUSTUS	exon	6365149	6365266	.	-	.	ID=PMILG00000021639.1-exon4;Parent=PMILG00000021639.1
scaffold_854	AUGUSTUS	exon	6367219	6367340	.	-	.	ID=PMILG00000021639.1-exon5;Parent=PMILG00000021639.1
scaffold_854	AUGUSTUS	exon	6367484	6367620	.	-	.	ID=PMILG00000021639.1-exon6;Parent=PMILG00000021639.1
scaffold_854	AUGUSTUS	exon	6367712	6367968	.	-	.	ID=PMILG00000021639.1-exon7;Parent=PMILG00000021639.1
scaffold_854	AUGUSTUS	exon	6369526	6369707	.	-	.	ID=PMILG00000021639.1-exon8;Parent=PMILG00000021639.1
scaffold_854	AUGUSTUS	exon	6374548	6374715	.	-	.	ID=PMILG00000021639.1-exon9;Parent=PMILG00000021639.1
scaffold_854	AUGUSTUS	exon	6378878	6378997	.	-	.	ID=PMILG00000021639.1-exon10;Parent=PMILG00000021639.1
scaffold_854	AUGUSTUS	exon	6381347	6381641	.	-	.	ID=PMILG00000021639.1-exon11;Parent=PMILG00000021639.1
scaffold_854	AUGUSTUS	exon	6387565	6387725	.	-	.	ID=PMILG00000021639.1-exon12;Parent=PMILG00000021639.1
scaffold_854	AUGUSTUS	exon	6388086	6388095	.	-	.	ID=PMILG00000021639.1-exon13;Parent=PMILG00000021639.1
scaffold_854	AUGUSTUS	CDS	6363872	6364280	.	-	1	ID=PMILG00000021639.1-cds1;Parent=PMILG00000021639.1
scaffold_854	AUGUSTUS	CDS	6364390	6364582	.	-	2	ID=PMILG00000021639.1-cds2;Parent=PMILG00000021639.1
scaffold_854	AUGUSTUS	CDS	6364728	6365036	.	-	2	ID=PMILG00000021639.1-cds3;Parent=PMILG00000021639.1
scaffold_854	AUGUSTUS	CDS	6365149	6365266	.	-	0	ID=PMILG00000021639.1-cds4;Parent=PMILG00000021639.1
scaffold_854	AUGUSTUS	CDS	6367219	6367340	.	-	2	ID=PMILG00000021639.1-cds5;Parent=PMILG00000021639.1
scaffold_854	AUGUSTUS	CDS	6367484	6367620	.	-	1	ID=PMILG00000021639.1-cds6;Parent=PMILG00000021639.1
scaffold_854	AUGUSTUS	CDS	6367712	6367968	.	-	0	ID=PMILG00000021639.1-cds7;Parent=PMILG00000021639.1
scaffold_854	AUGUSTUS	CDS	6369526	6369707	.	-	2	ID=PMILG00000021639.1-cds8;Parent=PMILG00000021639.1
scaffold_854	AUGUSTUS	CDS	6374548	6374715	.	-	2	ID=PMILG00000021639.1-cds9;Parent=PMILG00000021639.1
scaffold_854	AUGUSTUS	CDS	6378878	6378997	.	-	2	ID=PMILG00000021639.1-cds10;Parent=PMILG00000021639.1
scaffold_854	AUGUSTUS	CDS	6381347	6381641	.	-	0	ID=PMILG00000021639.1-cds11;Parent=PMILG00000021639.1
scaffold_854	AUGUSTUS	CDS	6387565	6387725	.	-	2	ID=PMILG00000021639.1-cds12;Parent=PMILG00000021639.1
scaffold_854	AUGUSTUS	CDS	6388086	6388095	.	-	0	ID=PMILG00000021639.1-cds13;Parent=PMILG00000021639.1
scaffold_854	AUGUSTUS	gene	6408882	6410052	.	-	.	ID=PMILG00000021640;Name=scaffold_854.g26791.t1
scaffold_854	AUGUSTUS	mRNA	6408882	6410052	.	-	.	ID=PMILG00000021640.1;Parent=PMILG00000021640;Name=scaffold_854.g26791.t1
scaffold_854	AUGUSTUS	exon	6408882	6409789	.	-	.	ID=PMILG00000021640.1-exon1;Parent=PMILG00000021640.1
scaffold_854	AUGUSTUS	exon	6410037	6410052	.	-	.	ID=PMILG00000021640.1-exon2;Parent=PMILG00000021640.1
scaffold_854	AUGUSTUS	CDS	6408882	6409789	.	-	2	ID=PMILG00000021640.1-cds1;Parent=PMILG00000021640.1
scaffold_854	AUGUSTUS	CDS	6410037	6410052	.	-	0	ID=PMILG00000021640.1-cds2;Parent=PMILG00000021640.1
scaffold_854	AUGUSTUS	gene	6411850	6415128	.	+	.	ID=PMILG00000021641;Name=scaffold_854.g26792.t1
scaffold_854	AUGUSTUS	mRNA	6411850	6415128	.	+	.	ID=PMILG00000021641.1;Parent=PMILG00000021641;Name=scaffold_854.g26792.t1
scaffold_854	AUGUSTUS	exon	6411850	6411859	.	+	.	ID=PMILG00000021641.1-exon1;Parent=PMILG00000021641.1
scaffold_854	AUGUSTUS	exon	6413733	6413859	.	+	.	ID=PMILG00000021641.1-exon2;Parent=PMILG00000021641.1
scaffold_854	AUGUSTUS	exon	6414700	6414821	.	+	.	ID=PMILG00000021641.1-exon3;Parent=PMILG00000021641.1
scaffold_854	AUGUSTUS	exon	6415007	6415128	.	+	.	ID=PMILG00000021641.1-exon4;Parent=PMILG00000021641.1
scaffold_854	AUGUSTUS	CDS	6411850	6411859	.	+	0	ID=PMILG00000021641.1-cds1;Parent=PMILG00000021641.1
scaffold_854	AUGUSTUS	CDS	6413733	6413859	.	+	2	ID=PMILG00000021641.1-cds2;Parent=PMILG00000021641.1
scaffold_854	AUGUSTUS	CDS	6414700	6414821	.	+	1	ID=PMILG00000021641.1-cds3;Parent=PMILG00000021641.1
scaffold_854	AUGUSTUS	CDS	6415007	6415128	.	+	2	ID=PMILG00000021641.1-cds4;Parent=PMILG00000021641.1
scaffold_854	AUGUSTUS	gene	6417301	6434960	.	+	.	ID=PMILG00000021642;Name=scaffold_854.g26793.t1
scaffold_854	AUGUSTUS	mRNA	6417301	6434960	.	+	.	ID=PMILG00000021642.1;Parent=PMILG00000021642;Name=scaffold_854.g26793.t1
scaffold_854	AUGUSTUS	exon	6417301	6417481	.	+	.	ID=PMILG00000021642.1-exon1;Parent=PMILG00000021642.1
scaffold_854	AUGUSTUS	exon	6417564	6417763	.	+	.	ID=PMILG00000021642.1-exon2;Parent=PMILG00000021642.1
scaffold_854	AUGUSTUS	exon	6417872	6418051	.	+	.	ID=PMILG00000021642.1-exon3;Parent=PMILG00000021642.1
scaffold_854	AUGUSTUS	exon	6422744	6422866	.	+	.	ID=PMILG00000021642.1-exon4;Parent=PMILG00000021642.1
scaffold_854	AUGUSTUS	exon	6424790	6424930	.	+	.	ID=PMILG00000021642.1-exon5;Parent=PMILG00000021642.1
scaffold_854	AUGUSTUS	exon	6425041	6425103	.	+	.	ID=PMILG00000021642.1-exon6;Parent=PMILG00000021642.1
scaffold_854	AUGUSTUS	exon	6425179	6425355	.	+	.	ID=PMILG00000021642.1-exon7;Parent=PMILG00000021642.1
scaffold_854	AUGUSTUS	exon	6425436	6425563	.	+	.	ID=PMILG00000021642.1-exon8;Parent=PMILG00000021642.1
scaffold_854	AUGUSTUS	exon	6425891	6425974	.	+	.	ID=PMILG00000021642.1-exon9;Parent=PMILG00000021642.1
scaffold_854	AUGUSTUS	exon	6426081	6426162	.	+	.	ID=PMILG00000021642.1-exon10;Parent=PMILG00000021642.1
scaffold_854	AUGUSTUS	exon	6428486	6428561	.	+	.	ID=PMILG00000021642.1-exon11;Parent=PMILG00000021642.1
scaffold_854	AUGUSTUS	exon	6428656	6428776	.	+	.	ID=PMILG00000021642.1-exon12;Parent=PMILG00000021642.1
scaffold_854	AUGUSTUS	exon	6432522	6432671	.	+	.	ID=PMILG00000021642.1-exon13;Parent=PMILG00000021642.1
scaffold_854	AUGUSTUS	exon	6434154	6434268	.	+	.	ID=PMILG00000021642.1-exon14;Parent=PMILG00000021642.1
scaffold_854	AUGUSTUS	exon	6434496	6434559	.	+	.	ID=PMILG00000021642.1-exon15;Parent=PMILG00000021642.1
scaffold_854	AUGUSTUS	exon	6434725	6434960	.	+	.	ID=PMILG00000021642.1-exon16;Parent=PMILG00000021642.1
scaffold_854	AUGUSTUS	CDS	6417301	6417481	.	+	0	ID=PMILG00000021642.1-cds1;Parent=PMILG00000021642.1
scaffold_854	AUGUSTUS	CDS	6417564	6417763	.	+	2	ID=PMILG00000021642.1-cds2;Parent=PMILG00000021642.1
scaffold_854	AUGUSTUS	CDS	6417872	6418051	.	+	0	ID=PMILG00000021642.1-cds3;Parent=PMILG00000021642.1
scaffold_854	AUGUSTUS	CDS	6422744	6422866	.	+	0	ID=PMILG00000021642.1-cds4;Parent=PMILG00000021642.1
scaffold_854	AUGUSTUS	CDS	6424790	6424930	.	+	0	ID=PMILG00000021642.1-cds5;Parent=PMILG00000021642.1
scaffold_854	AUGUSTUS	CDS	6425041	6425103	.	+	0	ID=PMILG00000021642.1-cds6;Parent=PMILG00000021642.1
scaffold_854	AUGUSTUS	CDS	6425179	6425355	.	+	0	ID=PMILG00000021642.1-cds7;Parent=PMILG00000021642.1
scaffold_854	AUGUSTUS	CDS	6425436	6425563	.	+	0	ID=PMILG00000021642.1-cds8;Parent=PMILG00000021642.1
scaffold_854	AUGUSTUS	CDS	6425891	6425974	.	+	1	ID=PMILG00000021642.1-cds9;Parent=PMILG00000021642.1
scaffold_854	AUGUSTUS	CDS	6426081	6426162	.	+	1	ID=PMILG00000021642.1-cds10;Parent=PMILG00000021642.1
scaffold_854	AUGUSTUS	CDS	6428486	6428561	.	+	0	ID=PMILG00000021642.1-cds11;Parent=PMILG00000021642.1
scaffold_854	AUGUSTUS	CDS	6428656	6428776	.	+	2	ID=PMILG00000021642.1-cds12;Parent=PMILG00000021642.1
scaffold_854	AUGUSTUS	CDS	6432522	6432671	.	+	1	ID=PMILG00000021642.1-cds13;Parent=PMILG00000021642.1
scaffold_854	AUGUSTUS	CDS	6434154	6434268	.	+	1	ID=PMILG00000021642.1-cds14;Parent=PMILG00000021642.1
scaffold_854	AUGUSTUS	CDS	6434496	6434559	.	+	0	ID=PMILG00000021642.1-cds15;Parent=PMILG00000021642.1
scaffold_854	AUGUSTUS	CDS	6434725	6434960	.	+	2	ID=PMILG00000021642.1-cds16;Parent=PMILG00000021642.1
scaffold_854	AUGUSTUS	gene	6446638	6452954	.	-	.	ID=PMILG00000021643;Name=scaffold_854.g26794.t1
scaffold_854	AUGUSTUS	mRNA	6446638	6452954	.	-	.	ID=PMILG00000021643.1;Parent=PMILG00000021643;Name=scaffold_854.g26794.t1
scaffold_854	AUGUSTUS	exon	6446638	6447186	.	-	.	ID=PMILG00000021643.1-exon1;Parent=PMILG00000021643.1
scaffold_854	AUGUSTUS	exon	6448170	6448294	.	-	.	ID=PMILG00000021643.1-exon2;Parent=PMILG00000021643.1
scaffold_854	AUGUSTUS	exon	6448389	6448505	.	-	.	ID=PMILG00000021643.1-exon3;Parent=PMILG00000021643.1
scaffold_854	AUGUSTUS	exon	6448770	6448937	.	-	.	ID=PMILG00000021643.1-exon4;Parent=PMILG00000021643.1
scaffold_854	AUGUSTUS	exon	6449467	6449578	.	-	.	ID=PMILG00000021643.1-exon5;Parent=PMILG00000021643.1
scaffold_854	AUGUSTUS	exon	6449838	6449933	.	-	.	ID=PMILG00000021643.1-exon6;Parent=PMILG00000021643.1
scaffold_854	AUGUSTUS	exon	6450488	6450683	.	-	.	ID=PMILG00000021643.1-exon7;Parent=PMILG00000021643.1
scaffold_854	AUGUSTUS	exon	6450773	6450884	.	-	.	ID=PMILG00000021643.1-exon8;Parent=PMILG00000021643.1
scaffold_854	AUGUSTUS	exon	6452122	6452265	.	-	.	ID=PMILG00000021643.1-exon9;Parent=PMILG00000021643.1
scaffold_854	AUGUSTUS	exon	6452481	6452609	.	-	.	ID=PMILG00000021643.1-exon10;Parent=PMILG00000021643.1
scaffold_854	AUGUSTUS	exon	6452683	6452811	.	-	.	ID=PMILG00000021643.1-exon11;Parent=PMILG00000021643.1
scaffold_854	AUGUSTUS	exon	6452909	6452954	.	-	.	ID=PMILG00000021643.1-exon12;Parent=PMILG00000021643.1
scaffold_854	AUGUSTUS	CDS	6446638	6447186	.	-	0	ID=PMILG00000021643.1-cds1;Parent=PMILG00000021643.1
scaffold_854	AUGUSTUS	CDS	6448170	6448294	.	-	2	ID=PMILG00000021643.1-cds2;Parent=PMILG00000021643.1
scaffold_854	AUGUSTUS	CDS	6448389	6448505	.	-	2	ID=PMILG00000021643.1-cds3;Parent=PMILG00000021643.1
scaffold_854	AUGUSTUS	CDS	6448770	6448937	.	-	2	ID=PMILG00000021643.1-cds4;Parent=PMILG00000021643.1
scaffold_854	AUGUSTUS	CDS	6449467	6449578	.	-	0	ID=PMILG00000021643.1-cds5;Parent=PMILG00000021643.1
scaffold_854	AUGUSTUS	CDS	6449838	6449933	.	-	0	ID=PMILG00000021643.1-cds6;Parent=PMILG00000021643.1
scaffold_854	AUGUSTUS	CDS	6450488	6450683	.	-	1	ID=PMILG00000021643.1-cds7;Parent=PMILG00000021643.1
scaffold_854	AUGUSTUS	CDS	6450773	6450884	.	-	2	ID=PMILG00000021643.1-cds8;Parent=PMILG00000021643.1
scaffold_854	AUGUSTUS	CDS	6452122	6452265	.	-	2	ID=PMILG00000021643.1-cds9;Parent=PMILG00000021643.1
scaffold_854	AUGUSTUS	CDS	6452481	6452609	.	-	2	ID=PMILG00000021643.1-cds10;Parent=PMILG00000021643.1
scaffold_854	AUGUSTUS	CDS	6452683	6452811	.	-	2	ID=PMILG00000021643.1-cds11;Parent=PMILG00000021643.1
scaffold_854	AUGUSTUS	CDS	6452909	6452954	.	-	0	ID=PMILG00000021643.1-cds12;Parent=PMILG00000021643.1
scaffold_854	AUGUSTUS	gene	6459468	6461885	.	+	.	ID=PMILG00000021644;Name=scaffold_854.g26795.t1
scaffold_854	AUGUSTUS	mRNA	6459468	6461885	.	+	.	ID=PMILG00000021644.1;Parent=PMILG00000021644;Name=scaffold_854.g26795.t1
scaffold_854	AUGUSTUS	exon	6459468	6459472	.	+	.	ID=PMILG00000021644.1-exon1;Parent=PMILG00000021644.1
scaffold_854	AUGUSTUS	exon	6460784	6461885	.	+	.	ID=PMILG00000021644.1-exon2;Parent=PMILG00000021644.1
scaffold_854	AUGUSTUS	CDS	6459468	6459472	.	+	0	ID=PMILG00000021644.1-cds1;Parent=PMILG00000021644.1
scaffold_854	AUGUSTUS	CDS	6460784	6461885	.	+	1	ID=PMILG00000021644.1-cds2;Parent=PMILG00000021644.1
scaffold_854	AUGUSTUS	gene	6476628	6480641	.	-	.	ID=PMILG00000021645;Name=scaffold_854.g26796.t1
scaffold_854	AUGUSTUS	mRNA	6476628	6480641	.	-	.	ID=PMILG00000021645.1;Parent=PMILG00000021645;Name=scaffold_854.g26796.t1
scaffold_854	AUGUSTUS	exon	6476628	6476861	.	-	.	ID=PMILG00000021645.1-exon1;Parent=PMILG00000021645.1
scaffold_854	AUGUSTUS	exon	6476954	6477096	.	-	.	ID=PMILG00000021645.1-exon2;Parent=PMILG00000021645.1
scaffold_854	AUGUSTUS	exon	6479181	6479350	.	-	.	ID=PMILG00000021645.1-exon3;Parent=PMILG00000021645.1
scaffold_854	AUGUSTUS	exon	6479988	6480116	.	-	.	ID=PMILG00000021645.1-exon4;Parent=PMILG00000021645.1
scaffold_854	AUGUSTUS	exon	6480237	6480334	.	-	.	ID=PMILG00000021645.1-exon5;Parent=PMILG00000021645.1
scaffold_854	AUGUSTUS	exon	6480412	6480500	.	-	.	ID=PMILG00000021645.1-exon6;Parent=PMILG00000021645.1
scaffold_854	AUGUSTUS	exon	6480599	6480641	.	-	.	ID=PMILG00000021645.1-exon7;Parent=PMILG00000021645.1
scaffold_854	AUGUSTUS	CDS	6476628	6476861	.	-	0	ID=PMILG00000021645.1-cds1;Parent=PMILG00000021645.1
scaffold_854	AUGUSTUS	CDS	6476954	6477096	.	-	2	ID=PMILG00000021645.1-cds2;Parent=PMILG00000021645.1
scaffold_854	AUGUSTUS	CDS	6479181	6479350	.	-	1	ID=PMILG00000021645.1-cds3;Parent=PMILG00000021645.1
scaffold_854	AUGUSTUS	CDS	6479988	6480116	.	-	1	ID=PMILG00000021645.1-cds4;Parent=PMILG00000021645.1
scaffold_854	AUGUSTUS	CDS	6480237	6480334	.	-	0	ID=PMILG00000021645.1-cds5;Parent=PMILG00000021645.1
scaffold_854	AUGUSTUS	CDS	6480412	6480500	.	-	2	ID=PMILG00000021645.1-cds6;Parent=PMILG00000021645.1
scaffold_854	AUGUSTUS	CDS	6480599	6480641	.	-	0	ID=PMILG00000021645.1-cds7;Parent=PMILG00000021645.1
scaffold_854	AUGUSTUS	gene	6506468	6510029	.	+	.	ID=PMILG00000021646;Name=scaffold_854.g26797.t1
scaffold_854	AUGUSTUS	mRNA	6506468	6510029	.	+	.	ID=PMILG00000021646.1;Parent=PMILG00000021646;Name=scaffold_854.g26797.t1
scaffold_854	AUGUSTUS	exon	6506468	6506480	.	+	.	ID=PMILG00000021646.1-exon1;Parent=PMILG00000021646.1
scaffold_854	AUGUSTUS	exon	6509809	6510029	.	+	.	ID=PMILG00000021646.1-exon2;Parent=PMILG00000021646.1
scaffold_854	AUGUSTUS	CDS	6506468	6506480	.	+	0	ID=PMILG00000021646.1-cds1;Parent=PMILG00000021646.1
scaffold_854	AUGUSTUS	CDS	6509809	6510029	.	+	2	ID=PMILG00000021646.1-cds2;Parent=PMILG00000021646.1
scaffold_854	.	gene	6583993	6637312	.	-	.	ID=PMILG00000021647;Name=scaffold_854.g26798.t1
scaffold_854	.	mRNA	6583993	6637312	.	-	.	ID=PMILG00000021647.1;Parent=PMILG00000021647;Name=scaffold_854.g26798.t1
scaffold_854	.	exon	6583993	6585202	.	-	.	ID=PMILG00000021647.1-exon1;Parent=PMILG00000021647.1
scaffold_854	.	exon	6591167	6591271	.	-	.	ID=PMILG00000021647.1-exon2;Parent=PMILG00000021647.1
scaffold_854	.	exon	6597911	6597996	.	-	.	ID=PMILG00000021647.1-exon3;Parent=PMILG00000021647.1
scaffold_854	.	exon	6610662	6610755	.	-	.	ID=PMILG00000021647.1-exon4;Parent=PMILG00000021647.1
scaffold_854	.	exon	6615912	6616072	.	-	.	ID=PMILG00000021647.1-exon5;Parent=PMILG00000021647.1
scaffold_854	.	exon	6622518	6622611	.	-	.	ID=PMILG00000021647.1-exon6;Parent=PMILG00000021647.1
scaffold_854	.	exon	6623044	6623201	.	-	.	ID=PMILG00000021647.1-exon7;Parent=PMILG00000021647.1
scaffold_854	.	exon	6623839	6623923	.	-	.	ID=PMILG00000021647.1-exon8;Parent=PMILG00000021647.1
scaffold_854	.	exon	6626909	6626988	.	-	.	ID=PMILG00000021647.1-exon9;Parent=PMILG00000021647.1
scaffold_854	.	exon	6627579	6627700	.	-	.	ID=PMILG00000021647.1-exon10;Parent=PMILG00000021647.1
scaffold_854	.	exon	6627813	6627905	.	-	.	ID=PMILG00000021647.1-exon11;Parent=PMILG00000021647.1
scaffold_854	.	exon	6628879	6629056	.	-	.	ID=PMILG00000021647.1-exon12;Parent=PMILG00000021647.1
scaffold_854	.	exon	6629202	6629370	.	-	.	ID=PMILG00000021647.1-exon13;Parent=PMILG00000021647.1
scaffold_854	.	exon	6631164	6631286	.	-	.	ID=PMILG00000021647.1-exon14;Parent=PMILG00000021647.1
scaffold_854	.	exon	6633613	6633696	.	-	.	ID=PMILG00000021647.1-exon15;Parent=PMILG00000021647.1
scaffold_854	.	exon	6637058	6637312	.	-	.	ID=PMILG00000021647.1-exon16;Parent=PMILG00000021647.1
scaffold_854	.	CDS	6585038	6585202	.	-	0	ID=PMILG00000021647.1-cds1;Parent=PMILG00000021647.1
scaffold_854	.	CDS	6591167	6591271	.	-	0	ID=PMILG00000021647.1-cds2;Parent=PMILG00000021647.1
scaffold_854	.	CDS	6597911	6597996	.	-	2	ID=PMILG00000021647.1-cds3;Parent=PMILG00000021647.1
scaffold_854	.	CDS	6610662	6610755	.	-	0	ID=PMILG00000021647.1-cds4;Parent=PMILG00000021647.1
scaffold_854	.	CDS	6615912	6616072	.	-	2	ID=PMILG00000021647.1-cds5;Parent=PMILG00000021647.1
scaffold_854	.	CDS	6622518	6622611	.	-	0	ID=PMILG00000021647.1-cds6;Parent=PMILG00000021647.1
scaffold_854	.	CDS	6623044	6623201	.	-	2	ID=PMILG00000021647.1-cds7;Parent=PMILG00000021647.1
scaffold_854	.	CDS	6623839	6623923	.	-	0	ID=PMILG00000021647.1-cds8;Parent=PMILG00000021647.1
scaffold_854	.	CDS	6626909	6626988	.	-	2	ID=PMILG00000021647.1-cds9;Parent=PMILG00000021647.1
scaffold_854	.	CDS	6627579	6627700	.	-	1	ID=PMILG00000021647.1-cds10;Parent=PMILG00000021647.1
scaffold_854	.	CDS	6627813	6627905	.	-	1	ID=PMILG00000021647.1-cds11;Parent=PMILG00000021647.1
scaffold_854	.	CDS	6628879	6629056	.	-	2	ID=PMILG00000021647.1-cds12;Parent=PMILG00000021647.1
scaffold_854	.	CDS	6629202	6629370	.	-	0	ID=PMILG00000021647.1-cds13;Parent=PMILG00000021647.1
scaffold_854	.	CDS	6631164	6631286	.	-	0	ID=PMILG00000021647.1-cds14;Parent=PMILG00000021647.1
scaffold_854	.	CDS	6633613	6633696	.	-	0	ID=PMILG00000021647.1-cds15;Parent=PMILG00000021647.1
scaffold_854	.	CDS	6637058	6637156	.	-	0	ID=PMILG00000021647.1-cds16;Parent=PMILG00000021647.1
scaffold_854	.	five_prime_UTR	6637157	6637312	.	-	.	ID=PMILG00000021647.1-five_prime_utr1;Parent=PMILG00000021647.1
scaffold_854	.	three_prime_UTR	6583993	6585037	.	-	.	ID=PMILG00000021647.1-three_prime_utr1;Parent=PMILG00000021647.1
scaffold_854	.	gene	6656035	6667920	.	-	.	ID=PMILG00000021648;Name=scaffold_854.g26799.t1
scaffold_854	.	mRNA	6656035	6667920	.	-	.	ID=PMILG00000021648.1;Parent=PMILG00000021648;Name=scaffold_854.g26799.t1
scaffold_854	.	exon	6656035	6658445	.	-	.	ID=PMILG00000021648.1-exon1;Parent=PMILG00000021648.1
scaffold_854	.	exon	6659471	6659595	.	-	.	ID=PMILG00000021648.1-exon2;Parent=PMILG00000021648.1
scaffold_854	.	exon	6660828	6661025	.	-	.	ID=PMILG00000021648.1-exon3;Parent=PMILG00000021648.1
scaffold_854	.	exon	6667488	6667920	.	-	.	ID=PMILG00000021648.1-exon4;Parent=PMILG00000021648.1
scaffold_854	.	CDS	6657049	6658445	.	-	2	ID=PMILG00000021648.1-cds1;Parent=PMILG00000021648.1
scaffold_854	.	CDS	6659471	6659595	.	-	1	ID=PMILG00000021648.1-cds2;Parent=PMILG00000021648.1
scaffold_854	.	CDS	6660828	6661024	.	-	0	ID=PMILG00000021648.1-cds3;Parent=PMILG00000021648.1
scaffold_854	.	five_prime_UTR	6661025	6661025	.	-	.	ID=PMILG00000021648.1-five_prime_utr1;Parent=PMILG00000021648.1
scaffold_854	.	five_prime_UTR	6667488	6667920	.	-	.	ID=PMILG00000021648.1-five_prime_utr2;Parent=PMILG00000021648.1
scaffold_854	.	three_prime_UTR	6656035	6657048	.	-	.	ID=PMILG00000021648.1-three_prime_utr1;Parent=PMILG00000021648.1
scaffold_854	AUGUSTUS	gene	6698863	6701412	.	+	.	ID=PMILG00000021649;Name=scaffold_854.g26800.t1
scaffold_854	AUGUSTUS	mRNA	6698863	6701412	.	+	.	ID=PMILG00000021649.1;Parent=PMILG00000021649;Name=scaffold_854.g26800.t1
scaffold_854	AUGUSTUS	exon	6698863	6698970	.	+	.	ID=PMILG00000021649.1-exon1;Parent=PMILG00000021649.1
scaffold_854	AUGUSTUS	exon	6701077	6701412	.	+	.	ID=PMILG00000021649.1-exon2;Parent=PMILG00000021649.1
scaffold_854	AUGUSTUS	CDS	6698863	6698970	.	+	0	ID=PMILG00000021649.1-cds1;Parent=PMILG00000021649.1
scaffold_854	AUGUSTUS	CDS	6701077	6701412	.	+	0	ID=PMILG00000021649.1-cds2;Parent=PMILG00000021649.1
scaffold_854	AUGUSTUS	gene	6703153	6719115	.	+	.	ID=PMILG00000021650;Name=scaffold_854.g26801.t1
scaffold_854	AUGUSTUS	mRNA	6703153	6719115	.	+	.	ID=PMILG00000021650.1;Parent=PMILG00000021650;Name=scaffold_854.g26801.t1
scaffold_854	AUGUSTUS	exon	6703153	6703367	.	+	.	ID=PMILG00000021650.1-exon1;Parent=PMILG00000021650.1
scaffold_854	AUGUSTUS	exon	6707947	6708077	.	+	.	ID=PMILG00000021650.1-exon2;Parent=PMILG00000021650.1
scaffold_854	AUGUSTUS	exon	6712769	6712819	.	+	.	ID=PMILG00000021650.1-exon3;Parent=PMILG00000021650.1
scaffold_854	AUGUSTUS	exon	6714383	6714440	.	+	.	ID=PMILG00000021650.1-exon4;Parent=PMILG00000021650.1
scaffold_854	AUGUSTUS	exon	6715658	6715677	.	+	.	ID=PMILG00000021650.1-exon5;Parent=PMILG00000021650.1
scaffold_854	AUGUSTUS	exon	6716079	6716252	.	+	.	ID=PMILG00000021650.1-exon6;Parent=PMILG00000021650.1
scaffold_854	AUGUSTUS	exon	6716336	6716425	.	+	.	ID=PMILG00000021650.1-exon7;Parent=PMILG00000021650.1
scaffold_854	AUGUSTUS	exon	6716902	6717020	.	+	.	ID=PMILG00000021650.1-exon8;Parent=PMILG00000021650.1
scaffold_854	AUGUSTUS	exon	6717134	6717248	.	+	.	ID=PMILG00000021650.1-exon9;Parent=PMILG00000021650.1
scaffold_854	AUGUSTUS	exon	6718401	6718582	.	+	.	ID=PMILG00000021650.1-exon10;Parent=PMILG00000021650.1
scaffold_854	AUGUSTUS	exon	6718888	6719115	.	+	.	ID=PMILG00000021650.1-exon11;Parent=PMILG00000021650.1
scaffold_854	AUGUSTUS	CDS	6703153	6703367	.	+	0	ID=PMILG00000021650.1-cds1;Parent=PMILG00000021650.1
scaffold_854	AUGUSTUS	CDS	6707947	6708077	.	+	1	ID=PMILG00000021650.1-cds2;Parent=PMILG00000021650.1
scaffold_854	AUGUSTUS	CDS	6712769	6712819	.	+	2	ID=PMILG00000021650.1-cds3;Parent=PMILG00000021650.1
scaffold_854	AUGUSTUS	CDS	6714383	6714440	.	+	2	ID=PMILG00000021650.1-cds4;Parent=PMILG00000021650.1
scaffold_854	AUGUSTUS	CDS	6715658	6715677	.	+	1	ID=PMILG00000021650.1-cds5;Parent=PMILG00000021650.1
scaffold_854	AUGUSTUS	CDS	6716079	6716252	.	+	2	ID=PMILG00000021650.1-cds6;Parent=PMILG00000021650.1
scaffold_854	AUGUSTUS	CDS	6716336	6716425	.	+	2	ID=PMILG00000021650.1-cds7;Parent=PMILG00000021650.1
scaffold_854	AUGUSTUS	CDS	6716902	6717020	.	+	2	ID=PMILG00000021650.1-cds8;Parent=PMILG00000021650.1
scaffold_854	AUGUSTUS	CDS	6717134	6717248	.	+	0	ID=PMILG00000021650.1-cds9;Parent=PMILG00000021650.1
scaffold_854	AUGUSTUS	CDS	6718401	6718582	.	+	2	ID=PMILG00000021650.1-cds10;Parent=PMILG00000021650.1
scaffold_854	AUGUSTUS	CDS	6718888	6719115	.	+	0	ID=PMILG00000021650.1-cds11;Parent=PMILG00000021650.1
scaffold_854	.	gene	6724268	6731405	.	+	.	ID=PMILG00000021651;Name=scaffold_854.g26802.t1
scaffold_854	.	mRNA	6724268	6731405	.	+	.	ID=PMILG00000021651.1;Parent=PMILG00000021651;Name=scaffold_854.g26802.t1
scaffold_854	.	exon	6724268	6724475	.	+	.	ID=PMILG00000021651.1-exon1;Parent=PMILG00000021651.1
scaffold_854	.	exon	6726375	6726611	.	+	.	ID=PMILG00000021651.1-exon2;Parent=PMILG00000021651.1
scaffold_854	.	exon	6730545	6731405	.	+	.	ID=PMILG00000021651.1-exon3;Parent=PMILG00000021651.1
scaffold_854	.	CDS	6724454	6724475	.	+	0	ID=PMILG00000021651.1-cds1;Parent=PMILG00000021651.1
scaffold_854	.	CDS	6726375	6726611	.	+	2	ID=PMILG00000021651.1-cds2;Parent=PMILG00000021651.1
scaffold_854	.	CDS	6730545	6731173	.	+	2	ID=PMILG00000021651.1-cds3;Parent=PMILG00000021651.1
scaffold_854	.	five_prime_UTR	6724268	6724453	.	+	.	ID=PMILG00000021651.1-five_prime_utr1;Parent=PMILG00000021651.1
scaffold_854	.	three_prime_UTR	6731174	6731405	.	+	.	ID=PMILG00000021651.1-three_prime_utr1;Parent=PMILG00000021651.1
contig_863	AUGUSTUS	gene	1	6814	.	+	.	ID=PMILG00000021652;Name=contig_863.g7585.t1
contig_863	AUGUSTUS	mRNA	1	6814	.	+	.	ID=PMILG00000021652.1;Parent=PMILG00000021652;Name=contig_863.g7585.t1
contig_863	AUGUSTUS	exon	1	6398	.	+	.	ID=PMILG00000021652.1-exon1;Parent=PMILG00000021652.1
contig_863	AUGUSTUS	exon	6554	6814	.	+	.	ID=PMILG00000021652.1-exon2;Parent=PMILG00000021652.1
contig_863	AUGUSTUS	CDS	6305	6398	.	+	1	ID=PMILG00000021652.1-cds1;Parent=PMILG00000021652.1
contig_863	AUGUSTUS	CDS	6554	6814	.	+	0	ID=PMILG00000021652.1-cds2;Parent=PMILG00000021652.1
contig_863	AUGUSTUS	five_prime_UTR	1	6304	.	+	.	ID=PMILG00000021652.1-five_prime_utr1;Parent=PMILG00000021652.1
contig_870	AUGUSTUS	gene	14162	49335	.	-	.	ID=PMILG00000021653;Name=contig_870.g19817.t1
contig_870	AUGUSTUS	mRNA	14162	49335	.	-	.	ID=PMILG00000021653.1;Parent=PMILG00000021653;Name=contig_870.g19817.t1
contig_870	AUGUSTUS	exon	14162	14184	.	-	.	ID=PMILG00000021653.1-exon1;Parent=PMILG00000021653.1
contig_870	AUGUSTUS	exon	14624	14835	.	-	.	ID=PMILG00000021653.1-exon2;Parent=PMILG00000021653.1
contig_870	AUGUSTUS	exon	14997	15126	.	-	.	ID=PMILG00000021653.1-exon3;Parent=PMILG00000021653.1
contig_870	AUGUSTUS	exon	19250	19375	.	-	.	ID=PMILG00000021653.1-exon4;Parent=PMILG00000021653.1
contig_870	AUGUSTUS	exon	21697	21821	.	-	.	ID=PMILG00000021653.1-exon5;Parent=PMILG00000021653.1
contig_870	AUGUSTUS	exon	21951	22045	.	-	.	ID=PMILG00000021653.1-exon6;Parent=PMILG00000021653.1
contig_870	AUGUSTUS	exon	22969	23030	.	-	.	ID=PMILG00000021653.1-exon7;Parent=PMILG00000021653.1
contig_870	AUGUSTUS	exon	30434	30552	.	-	.	ID=PMILG00000021653.1-exon8;Parent=PMILG00000021653.1
contig_870	AUGUSTUS	exon	32277	32350	.	-	.	ID=PMILG00000021653.1-exon9;Parent=PMILG00000021653.1
contig_870	AUGUSTUS	exon	46465	46649	.	-	.	ID=PMILG00000021653.1-exon10;Parent=PMILG00000021653.1
contig_870	AUGUSTUS	exon	48789	48880	.	-	.	ID=PMILG00000021653.1-exon11;Parent=PMILG00000021653.1
contig_870	AUGUSTUS	exon	49313	49335	.	-	.	ID=PMILG00000021653.1-exon12;Parent=PMILG00000021653.1
contig_870	AUGUSTUS	CDS	14162	14184	.	-	2	ID=PMILG00000021653.1-cds1;Parent=PMILG00000021653.1
contig_870	AUGUSTUS	CDS	14624	14835	.	-	1	ID=PMILG00000021653.1-cds2;Parent=PMILG00000021653.1
contig_870	AUGUSTUS	CDS	14997	15126	.	-	2	ID=PMILG00000021653.1-cds3;Parent=PMILG00000021653.1
contig_870	AUGUSTUS	CDS	19250	19375	.	-	2	ID=PMILG00000021653.1-cds4;Parent=PMILG00000021653.1
contig_870	AUGUSTUS	CDS	21697	21821	.	-	1	ID=PMILG00000021653.1-cds5;Parent=PMILG00000021653.1
contig_870	AUGUSTUS	CDS	21951	22045	.	-	0	ID=PMILG00000021653.1-cds6;Parent=PMILG00000021653.1
contig_870	AUGUSTUS	CDS	22969	23030	.	-	2	ID=PMILG00000021653.1-cds7;Parent=PMILG00000021653.1
contig_870	AUGUSTUS	CDS	30434	30552	.	-	1	ID=PMILG00000021653.1-cds8;Parent=PMILG00000021653.1
contig_870	AUGUSTUS	CDS	32277	32350	.	-	0	ID=PMILG00000021653.1-cds9;Parent=PMILG00000021653.1
contig_870	AUGUSTUS	CDS	46465	46649	.	-	2	ID=PMILG00000021653.1-cds10;Parent=PMILG00000021653.1
contig_870	AUGUSTUS	CDS	48789	48880	.	-	1	ID=PMILG00000021653.1-cds11;Parent=PMILG00000021653.1
contig_870	AUGUSTUS	CDS	49313	49335	.	-	0	ID=PMILG00000021653.1-cds12;Parent=PMILG00000021653.1
contig_870	.	gene	157909	225486	.	+	.	ID=PMILG00000021654;Name=contig_870.g19818.t1
contig_870	.	mRNA	157909	225486	.	+	.	ID=PMILG00000021654.1;Parent=PMILG00000021654;Name=contig_870.g19818.t1
contig_870	.	exon	157909	157924	.	+	.	ID=PMILG00000021654.1-exon1;Parent=PMILG00000021654.1
contig_870	.	exon	160598	160670	.	+	.	ID=PMILG00000021654.1-exon2;Parent=PMILG00000021654.1
contig_870	.	exon	160950	161075	.	+	.	ID=PMILG00000021654.1-exon3;Parent=PMILG00000021654.1
contig_870	.	exon	172691	172736	.	+	.	ID=PMILG00000021654.1-exon4;Parent=PMILG00000021654.1
contig_870	.	exon	175216	175280	.	+	.	ID=PMILG00000021654.1-exon5;Parent=PMILG00000021654.1
contig_870	.	exon	176116	176176	.	+	.	ID=PMILG00000021654.1-exon6;Parent=PMILG00000021654.1
contig_870	.	exon	179739	179811	.	+	.	ID=PMILG00000021654.1-exon7;Parent=PMILG00000021654.1
contig_870	.	exon	189610	189689	.	+	.	ID=PMILG00000021654.1-exon8;Parent=PMILG00000021654.1
contig_870	.	exon	190045	190094	.	+	.	ID=PMILG00000021654.1-exon9;Parent=PMILG00000021654.1
contig_870	.	exon	193519	193586	.	+	.	ID=PMILG00000021654.1-exon10;Parent=PMILG00000021654.1
contig_870	.	exon	195099	195164	.	+	.	ID=PMILG00000021654.1-exon11;Parent=PMILG00000021654.1
contig_870	.	exon	196353	196458	.	+	.	ID=PMILG00000021654.1-exon12;Parent=PMILG00000021654.1
contig_870	.	exon	224374	225486	.	+	.	ID=PMILG00000021654.1-exon13;Parent=PMILG00000021654.1
contig_870	.	CDS	157909	157924	.	+	0	ID=PMILG00000021654.1-cds1;Parent=PMILG00000021654.1
contig_870	.	CDS	160598	160670	.	+	2	ID=PMILG00000021654.1-cds2;Parent=PMILG00000021654.1
contig_870	.	CDS	160950	161075	.	+	1	ID=PMILG00000021654.1-cds3;Parent=PMILG00000021654.1
contig_870	.	CDS	172691	172736	.	+	1	ID=PMILG00000021654.1-cds4;Parent=PMILG00000021654.1
contig_870	.	CDS	175216	175280	.	+	0	ID=PMILG00000021654.1-cds5;Parent=PMILG00000021654.1
contig_870	.	CDS	176116	176176	.	+	1	ID=PMILG00000021654.1-cds6;Parent=PMILG00000021654.1
contig_870	.	CDS	179739	179811	.	+	0	ID=PMILG00000021654.1-cds7;Parent=PMILG00000021654.1
contig_870	.	CDS	189610	189689	.	+	2	ID=PMILG00000021654.1-cds8;Parent=PMILG00000021654.1
contig_870	.	CDS	190045	190094	.	+	0	ID=PMILG00000021654.1-cds9;Parent=PMILG00000021654.1
contig_870	.	CDS	193519	193586	.	+	1	ID=PMILG00000021654.1-cds10;Parent=PMILG00000021654.1
contig_870	.	CDS	195099	195164	.	+	2	ID=PMILG00000021654.1-cds11;Parent=PMILG00000021654.1
contig_870	.	CDS	196353	196458	.	+	2	ID=PMILG00000021654.1-cds12;Parent=PMILG00000021654.1
contig_870	.	CDS	224374	224530	.	+	1	ID=PMILG00000021654.1-cds13;Parent=PMILG00000021654.1
contig_870	.	three_prime_UTR	224531	225486	.	+	.	ID=PMILG00000021654.1-three_prime_utr1;Parent=PMILG00000021654.1
contig_870	AUGUSTUS	gene	243680	244386	.	-	.	ID=PMILG00000021655;Name=contig_870.g19819.t1
contig_870	AUGUSTUS	mRNA	243680	244386	.	-	.	ID=PMILG00000021655.1;Parent=PMILG00000021655;Name=contig_870.g19819.t1
contig_870	AUGUSTUS	exon	243680	243993	.	-	.	ID=PMILG00000021655.1-exon1;Parent=PMILG00000021655.1
contig_870	AUGUSTUS	exon	244377	244386	.	-	.	ID=PMILG00000021655.1-exon2;Parent=PMILG00000021655.1
contig_870	AUGUSTUS	CDS	243680	243993	.	-	2	ID=PMILG00000021655.1-cds1;Parent=PMILG00000021655.1
contig_870	AUGUSTUS	CDS	244377	244386	.	-	0	ID=PMILG00000021655.1-cds2;Parent=PMILG00000021655.1
contig_870	AUGUSTUS	gene	247243	325647	.	-	.	ID=PMILG00000021656;Name=contig_870.g19820.t1
contig_870	AUGUSTUS	mRNA	247243	325647	.	-	.	ID=PMILG00000021656.1;Parent=PMILG00000021656;Name=contig_870.g19820.t1
contig_870	AUGUSTUS	exon	247243	247301	.	-	.	ID=PMILG00000021656.1-exon1;Parent=PMILG00000021656.1
contig_870	AUGUSTUS	exon	247780	247890	.	-	.	ID=PMILG00000021656.1-exon2;Parent=PMILG00000021656.1
contig_870	AUGUSTUS	exon	248015	248051	.	-	.	ID=PMILG00000021656.1-exon3;Parent=PMILG00000021656.1
contig_870	AUGUSTUS	exon	249456	249543	.	-	.	ID=PMILG00000021656.1-exon4;Parent=PMILG00000021656.1
contig_870	AUGUSTUS	exon	268219	268295	.	-	.	ID=PMILG00000021656.1-exon5;Parent=PMILG00000021656.1
contig_870	AUGUSTUS	exon	290865	291010	.	-	.	ID=PMILG00000021656.1-exon6;Parent=PMILG00000021656.1
contig_870	AUGUSTUS	exon	313501	313615	.	-	.	ID=PMILG00000021656.1-exon7;Parent=PMILG00000021656.1
contig_870	AUGUSTUS	exon	321908	322090	.	-	.	ID=PMILG00000021656.1-exon8;Parent=PMILG00000021656.1
contig_870	AUGUSTUS	exon	322574	322624	.	-	.	ID=PMILG00000021656.1-exon9;Parent=PMILG00000021656.1
contig_870	AUGUSTUS	exon	323015	323065	.	-	.	ID=PMILG00000021656.1-exon10;Parent=PMILG00000021656.1
contig_870	AUGUSTUS	exon	323134	323167	.	-	.	ID=PMILG00000021656.1-exon11;Parent=PMILG00000021656.1
contig_870	AUGUSTUS	exon	323274	323456	.	-	.	ID=PMILG00000021656.1-exon12;Parent=PMILG00000021656.1
contig_870	AUGUSTUS	exon	324949	325175	.	-	.	ID=PMILG00000021656.1-exon13;Parent=PMILG00000021656.1
contig_870	AUGUSTUS	exon	325636	325647	.	-	.	ID=PMILG00000021656.1-exon14;Parent=PMILG00000021656.1
contig_870	AUGUSTUS	CDS	247243	247301	.	-	2	ID=PMILG00000021656.1-cds1;Parent=PMILG00000021656.1
contig_870	AUGUSTUS	CDS	247780	247890	.	-	2	ID=PMILG00000021656.1-cds2;Parent=PMILG00000021656.1
contig_870	AUGUSTUS	CDS	248015	248051	.	-	0	ID=PMILG00000021656.1-cds3;Parent=PMILG00000021656.1
contig_870	AUGUSTUS	CDS	249456	249543	.	-	1	ID=PMILG00000021656.1-cds4;Parent=PMILG00000021656.1
contig_870	AUGUSTUS	CDS	268219	268295	.	-	0	ID=PMILG00000021656.1-cds5;Parent=PMILG00000021656.1
contig_870	AUGUSTUS	CDS	290865	291010	.	-	2	ID=PMILG00000021656.1-cds6;Parent=PMILG00000021656.1
contig_870	AUGUSTUS	CDS	313501	313615	.	-	0	ID=PMILG00000021656.1-cds7;Parent=PMILG00000021656.1
contig_870	AUGUSTUS	CDS	321908	322090	.	-	0	ID=PMILG00000021656.1-cds8;Parent=PMILG00000021656.1
contig_870	AUGUSTUS	CDS	322574	322624	.	-	0	ID=PMILG00000021656.1-cds9;Parent=PMILG00000021656.1
contig_870	AUGUSTUS	CDS	323015	323065	.	-	0	ID=PMILG00000021656.1-cds10;Parent=PMILG00000021656.1
contig_870	AUGUSTUS	CDS	323134	323167	.	-	1	ID=PMILG00000021656.1-cds11;Parent=PMILG00000021656.1
contig_870	AUGUSTUS	CDS	323274	323456	.	-	1	ID=PMILG00000021656.1-cds12;Parent=PMILG00000021656.1
contig_870	AUGUSTUS	CDS	324949	325175	.	-	0	ID=PMILG00000021656.1-cds13;Parent=PMILG00000021656.1
contig_870	AUGUSTUS	CDS	325636	325647	.	-	0	ID=PMILG00000021656.1-cds14;Parent=PMILG00000021656.1
contig_870	AUGUSTUS	gene	465327	498061	.	+	.	ID=PMILG00000021657;Name=contig_870.g19821.t1
contig_870	AUGUSTUS	mRNA	465327	498061	.	+	.	ID=PMILG00000021657.1;Parent=PMILG00000021657;Name=contig_870.g19821.t1
contig_870	AUGUSTUS	exon	465327	465358	.	+	.	ID=PMILG00000021657.1-exon1;Parent=PMILG00000021657.1
contig_870	AUGUSTUS	exon	477879	478149	.	+	.	ID=PMILG00000021657.1-exon2;Parent=PMILG00000021657.1
contig_870	AUGUSTUS	exon	485434	485620	.	+	.	ID=PMILG00000021657.1-exon3;Parent=PMILG00000021657.1
contig_870	AUGUSTUS	exon	490854	490900	.	+	.	ID=PMILG00000021657.1-exon4;Parent=PMILG00000021657.1
contig_870	AUGUSTUS	exon	497082	497237	.	+	.	ID=PMILG00000021657.1-exon5;Parent=PMILG00000021657.1
contig_870	AUGUSTUS	exon	497363	498061	.	+	.	ID=PMILG00000021657.1-exon6;Parent=PMILG00000021657.1
contig_870	AUGUSTUS	CDS	465327	465358	.	+	0	ID=PMILG00000021657.1-cds1;Parent=PMILG00000021657.1
contig_870	AUGUSTUS	CDS	477879	478149	.	+	1	ID=PMILG00000021657.1-cds2;Parent=PMILG00000021657.1
contig_870	AUGUSTUS	CDS	485434	485620	.	+	0	ID=PMILG00000021657.1-cds3;Parent=PMILG00000021657.1
contig_870	AUGUSTUS	CDS	490854	490900	.	+	2	ID=PMILG00000021657.1-cds4;Parent=PMILG00000021657.1
contig_870	AUGUSTUS	CDS	497082	497237	.	+	0	ID=PMILG00000021657.1-cds5;Parent=PMILG00000021657.1
contig_870	AUGUSTUS	CDS	497363	498061	.	+	0	ID=PMILG00000021657.1-cds6;Parent=PMILG00000021657.1
contig_870	AUGUSTUS	gene	508112	510852	.	+	.	ID=PMILG00000021658;Name=contig_870.g19822.t1
contig_870	AUGUSTUS	mRNA	508112	510852	.	+	.	ID=PMILG00000021658.1;Parent=PMILG00000021658;Name=contig_870.g19822.t1
contig_870	AUGUSTUS	exon	508112	508334	.	+	.	ID=PMILG00000021658.1-exon1;Parent=PMILG00000021658.1
contig_870	AUGUSTUS	exon	510836	510852	.	+	.	ID=PMILG00000021658.1-exon2;Parent=PMILG00000021658.1
contig_870	AUGUSTUS	CDS	508112	508334	.	+	0	ID=PMILG00000021658.1-cds1;Parent=PMILG00000021658.1
contig_870	AUGUSTUS	CDS	510836	510852	.	+	2	ID=PMILG00000021658.1-cds2;Parent=PMILG00000021658.1
contig_870	AUGUSTUS	gene	511863	525950	.	-	.	ID=PMILG00000021659;Name=contig_870.g19823.t1
contig_870	AUGUSTUS	mRNA	511863	525950	.	-	.	ID=PMILG00000021659.1;Parent=PMILG00000021659;Name=contig_870.g19823.t1
contig_870	AUGUSTUS	exon	511863	511991	.	-	.	ID=PMILG00000021659.1-exon1;Parent=PMILG00000021659.1
contig_870	AUGUSTUS	exon	512116	512276	.	-	.	ID=PMILG00000021659.1-exon2;Parent=PMILG00000021659.1
contig_870	AUGUSTUS	exon	513008	513242	.	-	.	ID=PMILG00000021659.1-exon3;Parent=PMILG00000021659.1
contig_870	AUGUSTUS	exon	513332	513460	.	-	.	ID=PMILG00000021659.1-exon4;Parent=PMILG00000021659.1
contig_870	AUGUSTUS	exon	514817	515035	.	-	.	ID=PMILG00000021659.1-exon5;Parent=PMILG00000021659.1
contig_870	AUGUSTUS	exon	516008	516148	.	-	.	ID=PMILG00000021659.1-exon6;Parent=PMILG00000021659.1
contig_870	AUGUSTUS	exon	516954	518479	.	-	.	ID=PMILG00000021659.1-exon7;Parent=PMILG00000021659.1
contig_870	AUGUSTUS	exon	518838	518919	.	-	.	ID=PMILG00000021659.1-exon8;Parent=PMILG00000021659.1
contig_870	AUGUSTUS	exon	519149	519209	.	-	.	ID=PMILG00000021659.1-exon9;Parent=PMILG00000021659.1
contig_870	AUGUSTUS	exon	520167	520274	.	-	.	ID=PMILG00000021659.1-exon10;Parent=PMILG00000021659.1
contig_870	AUGUSTUS	exon	520398	520477	.	-	.	ID=PMILG00000021659.1-exon11;Parent=PMILG00000021659.1
contig_870	AUGUSTUS	exon	520800	520887	.	-	.	ID=PMILG00000021659.1-exon12;Parent=PMILG00000021659.1
contig_870	AUGUSTUS	exon	521392	521480	.	-	.	ID=PMILG00000021659.1-exon13;Parent=PMILG00000021659.1
contig_870	AUGUSTUS	exon	521626	521713	.	-	.	ID=PMILG00000021659.1-exon14;Parent=PMILG00000021659.1
contig_870	AUGUSTUS	exon	522018	522085	.	-	.	ID=PMILG00000021659.1-exon15;Parent=PMILG00000021659.1
contig_870	AUGUSTUS	exon	522201	522268	.	-	.	ID=PMILG00000021659.1-exon16;Parent=PMILG00000021659.1
contig_870	AUGUSTUS	exon	523462	523559	.	-	.	ID=PMILG00000021659.1-exon17;Parent=PMILG00000021659.1
contig_870	AUGUSTUS	exon	523974	524143	.	-	.	ID=PMILG00000021659.1-exon18;Parent=PMILG00000021659.1
contig_870	AUGUSTUS	exon	525771	525950	.	-	.	ID=PMILG00000021659.1-exon19;Parent=PMILG00000021659.1
contig_870	AUGUSTUS	CDS	511863	511991	.	-	0	ID=PMILG00000021659.1-cds1;Parent=PMILG00000021659.1
contig_870	AUGUSTUS	CDS	512116	512276	.	-	2	ID=PMILG00000021659.1-cds2;Parent=PMILG00000021659.1
contig_870	AUGUSTUS	CDS	513008	513242	.	-	0	ID=PMILG00000021659.1-cds3;Parent=PMILG00000021659.1
contig_870	AUGUSTUS	CDS	513332	513460	.	-	0	ID=PMILG00000021659.1-cds4;Parent=PMILG00000021659.1
contig_870	AUGUSTUS	CDS	514817	515035	.	-	0	ID=PMILG00000021659.1-cds5;Parent=PMILG00000021659.1
contig_870	AUGUSTUS	CDS	516008	516148	.	-	0	ID=PMILG00000021659.1-cds6;Parent=PMILG00000021659.1
contig_870	AUGUSTUS	CDS	516954	518479	.	-	2	ID=PMILG00000021659.1-cds7;Parent=PMILG00000021659.1
contig_870	AUGUSTUS	CDS	518838	518919	.	-	0	ID=PMILG00000021659.1-cds8;Parent=PMILG00000021659.1
contig_870	AUGUSTUS	CDS	519149	519209	.	-	1	ID=PMILG00000021659.1-cds9;Parent=PMILG00000021659.1
contig_870	AUGUSTUS	CDS	520167	520274	.	-	1	ID=PMILG00000021659.1-cds10;Parent=PMILG00000021659.1
contig_870	AUGUSTUS	CDS	520398	520477	.	-	0	ID=PMILG00000021659.1-cds11;Parent=PMILG00000021659.1
contig_870	AUGUSTUS	CDS	520800	520887	.	-	1	ID=PMILG00000021659.1-cds12;Parent=PMILG00000021659.1
contig_870	AUGUSTUS	CDS	521392	521480	.	-	0	ID=PMILG00000021659.1-cds13;Parent=PMILG00000021659.1
contig_870	AUGUSTUS	CDS	521626	521713	.	-	1	ID=PMILG00000021659.1-cds14;Parent=PMILG00000021659.1
contig_870	AUGUSTUS	CDS	522018	522085	.	-	0	ID=PMILG00000021659.1-cds15;Parent=PMILG00000021659.1
contig_870	AUGUSTUS	CDS	522201	522268	.	-	2	ID=PMILG00000021659.1-cds16;Parent=PMILG00000021659.1
contig_870	AUGUSTUS	CDS	523462	523559	.	-	1	ID=PMILG00000021659.1-cds17;Parent=PMILG00000021659.1
contig_870	AUGUSTUS	CDS	523974	524143	.	-	0	ID=PMILG00000021659.1-cds18;Parent=PMILG00000021659.1
contig_870	AUGUSTUS	CDS	525771	525950	.	-	0	ID=PMILG00000021659.1-cds19;Parent=PMILG00000021659.1
contig_870	.	gene	528314	536174	.	-	.	ID=PMILG00000021660;Name=contig_870.g19824.t1
contig_870	.	mRNA	528314	536174	.	-	.	ID=PMILG00000021660.1;Parent=PMILG00000021660;Name=contig_870.g19824.t1
contig_870	.	exon	528314	529876	.	-	.	ID=PMILG00000021660.1-exon1;Parent=PMILG00000021660.1
contig_870	.	exon	530031	530088	.	-	.	ID=PMILG00000021660.1-exon2;Parent=PMILG00000021660.1
contig_870	.	exon	530239	530316	.	-	.	ID=PMILG00000021660.1-exon3;Parent=PMILG00000021660.1
contig_870	.	exon	530469	530519	.	-	.	ID=PMILG00000021660.1-exon4;Parent=PMILG00000021660.1
contig_870	.	exon	532622	532761	.	-	.	ID=PMILG00000021660.1-exon5;Parent=PMILG00000021660.1
contig_870	.	exon	533133	533178	.	-	.	ID=PMILG00000021660.1-exon6;Parent=PMILG00000021660.1
contig_870	.	exon	533343	533809	.	-	.	ID=PMILG00000021660.1-exon7;Parent=PMILG00000021660.1
contig_870	.	exon	533963	534066	.	-	.	ID=PMILG00000021660.1-exon8;Parent=PMILG00000021660.1
contig_870	.	exon	534547	534594	.	-	.	ID=PMILG00000021660.1-exon9;Parent=PMILG00000021660.1
contig_870	.	exon	534767	534856	.	-	.	ID=PMILG00000021660.1-exon10;Parent=PMILG00000021660.1
contig_870	.	exon	534999	535061	.	-	.	ID=PMILG00000021660.1-exon11;Parent=PMILG00000021660.1
contig_870	.	exon	535944	536174	.	-	.	ID=PMILG00000021660.1-exon12;Parent=PMILG00000021660.1
contig_870	.	CDS	529289	529876	.	-	0	ID=PMILG00000021660.1-cds1;Parent=PMILG00000021660.1
contig_870	.	CDS	530031	530088	.	-	1	ID=PMILG00000021660.1-cds2;Parent=PMILG00000021660.1
contig_870	.	CDS	530239	530316	.	-	1	ID=PMILG00000021660.1-cds3;Parent=PMILG00000021660.1
contig_870	.	CDS	530469	530519	.	-	1	ID=PMILG00000021660.1-cds4;Parent=PMILG00000021660.1
contig_870	.	CDS	532622	532761	.	-	0	ID=PMILG00000021660.1-cds5;Parent=PMILG00000021660.1
contig_870	.	CDS	533133	533178	.	-	1	ID=PMILG00000021660.1-cds6;Parent=PMILG00000021660.1
contig_870	.	CDS	533343	533809	.	-	0	ID=PMILG00000021660.1-cds7;Parent=PMILG00000021660.1
contig_870	.	CDS	533963	534066	.	-	2	ID=PMILG00000021660.1-cds8;Parent=PMILG00000021660.1
contig_870	.	CDS	534547	534594	.	-	2	ID=PMILG00000021660.1-cds9;Parent=PMILG00000021660.1
contig_870	.	CDS	534767	534856	.	-	2	ID=PMILG00000021660.1-cds10;Parent=PMILG00000021660.1
contig_870	.	CDS	534999	535061	.	-	2	ID=PMILG00000021660.1-cds11;Parent=PMILG00000021660.1
contig_870	.	CDS	535944	535986	.	-	0	ID=PMILG00000021660.1-cds12;Parent=PMILG00000021660.1
contig_870	.	five_prime_UTR	535987	536174	.	-	.	ID=PMILG00000021660.1-five_prime_utr1;Parent=PMILG00000021660.1
contig_870	.	three_prime_UTR	528314	529288	.	-	.	ID=PMILG00000021660.1-three_prime_utr1;Parent=PMILG00000021660.1
contig_870	AUGUSTUS	gene	539018	558966	.	+	.	ID=PMILG00000021661;Name=contig_870.g19825.t1
contig_870	AUGUSTUS	mRNA	539018	558966	.	+	.	ID=PMILG00000021661.1;Parent=PMILG00000021661;Name=contig_870.g19825.t1
contig_870	AUGUSTUS	exon	539018	539072	.	+	.	ID=PMILG00000021661.1-exon1;Parent=PMILG00000021661.1
contig_870	AUGUSTUS	exon	544180	544595	.	+	.	ID=PMILG00000021661.1-exon2;Parent=PMILG00000021661.1
contig_870	AUGUSTUS	exon	554238	554355	.	+	.	ID=PMILG00000021661.1-exon3;Parent=PMILG00000021661.1
contig_870	AUGUSTUS	exon	556023	556183	.	+	.	ID=PMILG00000021661.1-exon4;Parent=PMILG00000021661.1
contig_870	AUGUSTUS	exon	556274	556466	.	+	.	ID=PMILG00000021661.1-exon5;Parent=PMILG00000021661.1
contig_870	AUGUSTUS	exon	556560	556702	.	+	.	ID=PMILG00000021661.1-exon6;Parent=PMILG00000021661.1
contig_870	AUGUSTUS	exon	558319	558966	.	+	.	ID=PMILG00000021661.1-exon7;Parent=PMILG00000021661.1
contig_870	AUGUSTUS	CDS	539018	539072	.	+	0	ID=PMILG00000021661.1-cds1;Parent=PMILG00000021661.1
contig_870	AUGUSTUS	CDS	544180	544595	.	+	2	ID=PMILG00000021661.1-cds2;Parent=PMILG00000021661.1
contig_870	AUGUSTUS	CDS	554238	554355	.	+	0	ID=PMILG00000021661.1-cds3;Parent=PMILG00000021661.1
contig_870	AUGUSTUS	CDS	556023	556183	.	+	2	ID=PMILG00000021661.1-cds4;Parent=PMILG00000021661.1
contig_870	AUGUSTUS	CDS	556274	556466	.	+	0	ID=PMILG00000021661.1-cds5;Parent=PMILG00000021661.1
contig_870	AUGUSTUS	CDS	556560	556702	.	+	2	ID=PMILG00000021661.1-cds6;Parent=PMILG00000021661.1
contig_870	AUGUSTUS	CDS	558319	558966	.	+	0	ID=PMILG00000021661.1-cds7;Parent=PMILG00000021661.1
contig_870	AUGUSTUS	gene	577541	578521	.	-	.	ID=PMILG00000021662;Name=contig_870.g19826.t1
contig_870	AUGUSTUS	mRNA	577541	578521	.	-	.	ID=PMILG00000021662.1;Parent=PMILG00000021662;Name=contig_870.g19826.t1
contig_870	AUGUSTUS	exon	577541	578521	.	-	.	ID=PMILG00000021662.1-exon1;Parent=PMILG00000021662.1
contig_870	AUGUSTUS	CDS	577541	578521	.	-	0	ID=PMILG00000021662.1-cds1;Parent=PMILG00000021662.1
contig_870	AUGUSTUS	gene	583551	586414	.	-	.	ID=PMILG00000021663;Name=contig_870.g19827.t1
contig_870	AUGUSTUS	mRNA	583551	586414	.	-	.	ID=PMILG00000021663.1;Parent=PMILG00000021663;Name=contig_870.g19827.t1
contig_870	AUGUSTUS	exon	583551	584604	.	-	.	ID=PMILG00000021663.1-exon1;Parent=PMILG00000021663.1
contig_870	AUGUSTUS	exon	586395	586414	.	-	.	ID=PMILG00000021663.1-exon2;Parent=PMILG00000021663.1
contig_870	AUGUSTUS	CDS	583551	584604	.	-	1	ID=PMILG00000021663.1-cds1;Parent=PMILG00000021663.1
contig_870	AUGUSTUS	CDS	586395	586414	.	-	0	ID=PMILG00000021663.1-cds2;Parent=PMILG00000021663.1
contig_870	AUGUSTUS	gene	593801	596787	.	-	.	ID=PMILG00000021664;Name=contig_870.g19828.t1
contig_870	AUGUSTUS	mRNA	593801	596787	.	-	.	ID=PMILG00000021664.1;Parent=PMILG00000021664;Name=contig_870.g19828.t1
contig_870	AUGUSTUS	exon	593801	594842	.	-	.	ID=PMILG00000021664.1-exon1;Parent=PMILG00000021664.1
contig_870	AUGUSTUS	exon	596768	596787	.	-	.	ID=PMILG00000021664.1-exon2;Parent=PMILG00000021664.1
contig_870	AUGUSTUS	CDS	593801	594842	.	-	1	ID=PMILG00000021664.1-cds1;Parent=PMILG00000021664.1
contig_870	AUGUSTUS	CDS	596768	596787	.	-	0	ID=PMILG00000021664.1-cds2;Parent=PMILG00000021664.1
contig_870	AUGUSTUS	gene	607546	614458	.	-	.	ID=PMILG00000021665;Name=contig_870.g19829.t1
contig_870	AUGUSTUS	mRNA	607546	614458	.	-	.	ID=PMILG00000021665.1;Parent=PMILG00000021665;Name=contig_870.g19829.t1
contig_870	AUGUSTUS	exon	607546	607548	.	-	.	ID=PMILG00000021665.1-exon1;Parent=PMILG00000021665.1
contig_870	AUGUSTUS	exon	614222	614458	.	-	.	ID=PMILG00000021665.1-exon2;Parent=PMILG00000021665.1
contig_870	AUGUSTUS	CDS	607546	607548	.	-	0	ID=PMILG00000021665.1-cds1;Parent=PMILG00000021665.1
contig_870	AUGUSTUS	CDS	614222	614458	.	-	0	ID=PMILG00000021665.1-cds2;Parent=PMILG00000021665.1
contig_870	AUGUSTUS	gene	619036	620064	.	-	.	ID=PMILG00000021666;Name=contig_870.g19830.t1
contig_870	AUGUSTUS	mRNA	619036	620064	.	-	.	ID=PMILG00000021666.1;Parent=PMILG00000021666;Name=contig_870.g19830.t1
contig_870	AUGUSTUS	exon	619036	620064	.	-	.	ID=PMILG00000021666.1-exon1;Parent=PMILG00000021666.1
contig_870	AUGUSTUS	CDS	619036	620064	.	-	0	ID=PMILG00000021666.1-cds1;Parent=PMILG00000021666.1
contig_870	.	gene	621961	627749	.	-	.	ID=PMILG00000021667;Name=contig_870.g19831.t1
contig_870	.	mRNA	621961	627749	.	-	.	ID=PMILG00000021667.1;Parent=PMILG00000021667;Name=contig_870.g19831.t1
contig_870	.	exon	621961	623431	.	-	.	ID=PMILG00000021667.1-exon1;Parent=PMILG00000021667.1
contig_870	.	exon	626057	626190	.	-	.	ID=PMILG00000021667.1-exon2;Parent=PMILG00000021667.1
contig_870	.	exon	627707	627749	.	-	.	ID=PMILG00000021667.1-exon3;Parent=PMILG00000021667.1
contig_870	.	CDS	622393	623431	.	-	1	ID=PMILG00000021667.1-cds1;Parent=PMILG00000021667.1
contig_870	.	CDS	626057	626076	.	-	0	ID=PMILG00000021667.1-cds2;Parent=PMILG00000021667.1
contig_870	.	five_prime_UTR	626077	626190	.	-	.	ID=PMILG00000021667.1-five_prime_utr1;Parent=PMILG00000021667.1
contig_870	.	five_prime_UTR	627707	627749	.	-	.	ID=PMILG00000021667.1-five_prime_utr2;Parent=PMILG00000021667.1
contig_870	.	three_prime_UTR	621961	622392	.	-	.	ID=PMILG00000021667.1-three_prime_utr1;Parent=PMILG00000021667.1
contig_870	AUGUSTUS	gene	644046	676126	.	-	.	ID=PMILG00000021668;Name=contig_870.g19832.t1
contig_870	AUGUSTUS	mRNA	644046	676126	.	-	.	ID=PMILG00000021668.1;Parent=PMILG00000021668;Name=contig_870.g19832.t1
contig_870	AUGUSTUS	exon	644046	644282	.	-	.	ID=PMILG00000021668.1-exon1;Parent=PMILG00000021668.1
contig_870	AUGUSTUS	exon	676100	676126	.	-	.	ID=PMILG00000021668.1-exon2;Parent=PMILG00000021668.1
contig_870	AUGUSTUS	CDS	644046	644282	.	-	0	ID=PMILG00000021668.1-cds1;Parent=PMILG00000021668.1
contig_870	AUGUSTUS	CDS	676100	676126	.	-	0	ID=PMILG00000021668.1-cds2;Parent=PMILG00000021668.1
contig_870	.	gene	777788	780601	.	+	.	ID=PMILG00000021669;Name=contig_870.g19833.t1
contig_870	.	mRNA	777788	780601	.	+	.	ID=PMILG00000021669.1;Parent=PMILG00000021669;Name=contig_870.g19833.t1
contig_870	.	exon	777788	778523	.	+	.	ID=PMILG00000021669.1-exon1;Parent=PMILG00000021669.1
contig_870	.	exon	778688	778743	.	+	.	ID=PMILG00000021669.1-exon2;Parent=PMILG00000021669.1
contig_870	.	exon	779155	780601	.	+	.	ID=PMILG00000021669.1-exon3;Parent=PMILG00000021669.1
contig_870	.	CDS	778047	778523	.	+	0	ID=PMILG00000021669.1-cds1;Parent=PMILG00000021669.1
contig_870	.	CDS	778688	778743	.	+	0	ID=PMILG00000021669.1-cds2;Parent=PMILG00000021669.1
contig_870	.	CDS	779155	779257	.	+	1	ID=PMILG00000021669.1-cds3;Parent=PMILG00000021669.1
contig_870	.	five_prime_UTR	777788	778046	.	+	.	ID=PMILG00000021669.1-five_prime_utr1;Parent=PMILG00000021669.1
contig_870	.	three_prime_UTR	779258	780601	.	+	.	ID=PMILG00000021669.1-three_prime_utr1;Parent=PMILG00000021669.1
contig_870	.	gene	780700	788154	.	-	.	ID=PMILG00000021670;Name=contig_870.g19834.t1
contig_870	.	mRNA	780700	788154	.	-	.	ID=PMILG00000021670.1;Parent=PMILG00000021670;Name=contig_870.g19834.t1
contig_870	.	exon	780700	781093	.	-	.	ID=PMILG00000021670.1-exon1;Parent=PMILG00000021670.1
contig_870	.	exon	781366	781418	.	-	.	ID=PMILG00000021670.1-exon2;Parent=PMILG00000021670.1
contig_870	.	exon	782167	782251	.	-	.	ID=PMILG00000021670.1-exon3;Parent=PMILG00000021670.1
contig_870	.	exon	782376	782448	.	-	.	ID=PMILG00000021670.1-exon4;Parent=PMILG00000021670.1
contig_870	.	exon	782551	782660	.	-	.	ID=PMILG00000021670.1-exon5;Parent=PMILG00000021670.1
contig_870	.	exon	783372	783430	.	-	.	ID=PMILG00000021670.1-exon6;Parent=PMILG00000021670.1
contig_870	.	exon	783573	783653	.	-	.	ID=PMILG00000021670.1-exon7;Parent=PMILG00000021670.1
contig_870	.	exon	783744	783827	.	-	.	ID=PMILG00000021670.1-exon8;Parent=PMILG00000021670.1
contig_870	.	exon	784070	784157	.	-	.	ID=PMILG00000021670.1-exon9;Parent=PMILG00000021670.1
contig_870	.	exon	785016	785128	.	-	.	ID=PMILG00000021670.1-exon10;Parent=PMILG00000021670.1
contig_870	.	exon	786058	786175	.	-	.	ID=PMILG00000021670.1-exon11;Parent=PMILG00000021670.1
contig_870	.	exon	786432	786502	.	-	.	ID=PMILG00000021670.1-exon12;Parent=PMILG00000021670.1
contig_870	.	exon	787609	787725	.	-	.	ID=PMILG00000021670.1-exon13;Parent=PMILG00000021670.1
contig_870	.	exon	788025	788154	.	-	.	ID=PMILG00000021670.1-exon14;Parent=PMILG00000021670.1
contig_870	.	CDS	780952	781093	.	-	1	ID=PMILG00000021670.1-cds1;Parent=PMILG00000021670.1
contig_870	.	CDS	781366	781418	.	-	0	ID=PMILG00000021670.1-cds2;Parent=PMILG00000021670.1
contig_870	.	CDS	782167	782251	.	-	1	ID=PMILG00000021670.1-cds3;Parent=PMILG00000021670.1
contig_870	.	CDS	782376	782448	.	-	2	ID=PMILG00000021670.1-cds4;Parent=PMILG00000021670.1
contig_870	.	CDS	782551	782660	.	-	1	ID=PMILG00000021670.1-cds5;Parent=PMILG00000021670.1
contig_870	.	CDS	783372	783430	.	-	0	ID=PMILG00000021670.1-cds6;Parent=PMILG00000021670.1
contig_870	.	CDS	783573	783653	.	-	0	ID=PMILG00000021670.1-cds7;Parent=PMILG00000021670.1
contig_870	.	CDS	783744	783827	.	-	0	ID=PMILG00000021670.1-cds8;Parent=PMILG00000021670.1
contig_870	.	CDS	784070	784157	.	-	1	ID=PMILG00000021670.1-cds9;Parent=PMILG00000021670.1
contig_870	.	CDS	785016	785128	.	-	0	ID=PMILG00000021670.1-cds10;Parent=PMILG00000021670.1
contig_870	.	CDS	786058	786175	.	-	1	ID=PMILG00000021670.1-cds11;Parent=PMILG00000021670.1
contig_870	.	CDS	786432	786502	.	-	0	ID=PMILG00000021670.1-cds12;Parent=PMILG00000021670.1
contig_870	.	CDS	787609	787716	.	-	0	ID=PMILG00000021670.1-cds13;Parent=PMILG00000021670.1
contig_870	.	five_prime_UTR	787717	787725	.	-	.	ID=PMILG00000021670.1-five_prime_utr1;Parent=PMILG00000021670.1
contig_870	.	five_prime_UTR	788025	788154	.	-	.	ID=PMILG00000021670.1-five_prime_utr2;Parent=PMILG00000021670.1
contig_870	.	three_prime_UTR	780700	780951	.	-	.	ID=PMILG00000021670.1-three_prime_utr1;Parent=PMILG00000021670.1
contig_870	AUGUSTUS	gene	791637	797980	.	-	.	ID=PMILG00000021671;Name=contig_870.g19835.t1
contig_870	AUGUSTUS	mRNA	791637	797980	.	-	.	ID=PMILG00000021671.1;Parent=PMILG00000021671;Name=contig_870.g19835.t1
contig_870	AUGUSTUS	exon	791637	791778	.	-	.	ID=PMILG00000021671.1-exon1;Parent=PMILG00000021671.1
contig_870	AUGUSTUS	exon	791861	791913	.	-	.	ID=PMILG00000021671.1-exon2;Parent=PMILG00000021671.1
contig_870	AUGUSTUS	exon	792550	792695	.	-	.	ID=PMILG00000021671.1-exon3;Parent=PMILG00000021671.1
contig_870	AUGUSTUS	exon	792819	792825	.	-	.	ID=PMILG00000021671.1-exon4;Parent=PMILG00000021671.1
contig_870	AUGUSTUS	exon	792897	793014	.	-	.	ID=PMILG00000021671.1-exon5;Parent=PMILG00000021671.1
contig_870	AUGUSTUS	exon	793327	793385	.	-	.	ID=PMILG00000021671.1-exon6;Parent=PMILG00000021671.1
contig_870	AUGUSTUS	exon	793992	794072	.	-	.	ID=PMILG00000021671.1-exon7;Parent=PMILG00000021671.1
contig_870	AUGUSTUS	exon	794229	794312	.	-	.	ID=PMILG00000021671.1-exon8;Parent=PMILG00000021671.1
contig_870	AUGUSTUS	exon	794410	794497	.	-	.	ID=PMILG00000021671.1-exon9;Parent=PMILG00000021671.1
contig_870	AUGUSTUS	exon	794826	794938	.	-	.	ID=PMILG00000021671.1-exon10;Parent=PMILG00000021671.1
contig_870	AUGUSTUS	exon	795546	795663	.	-	.	ID=PMILG00000021671.1-exon11;Parent=PMILG00000021671.1
contig_870	AUGUSTUS	exon	795889	795959	.	-	.	ID=PMILG00000021671.1-exon12;Parent=PMILG00000021671.1
contig_870	AUGUSTUS	exon	797873	797980	.	-	.	ID=PMILG00000021671.1-exon13;Parent=PMILG00000021671.1
contig_870	AUGUSTUS	CDS	791637	791778	.	-	1	ID=PMILG00000021671.1-cds1;Parent=PMILG00000021671.1
contig_870	AUGUSTUS	CDS	791861	791913	.	-	0	ID=PMILG00000021671.1-cds2;Parent=PMILG00000021671.1
contig_870	AUGUSTUS	CDS	792550	792695	.	-	2	ID=PMILG00000021671.1-cds3;Parent=PMILG00000021671.1
contig_870	AUGUSTUS	CDS	792819	792825	.	-	0	ID=PMILG00000021671.1-cds4;Parent=PMILG00000021671.1
contig_870	AUGUSTUS	CDS	792897	793014	.	-	1	ID=PMILG00000021671.1-cds5;Parent=PMILG00000021671.1
contig_870	AUGUSTUS	CDS	793327	793385	.	-	0	ID=PMILG00000021671.1-cds6;Parent=PMILG00000021671.1
contig_870	AUGUSTUS	CDS	793992	794072	.	-	0	ID=PMILG00000021671.1-cds7;Parent=PMILG00000021671.1
contig_870	AUGUSTUS	CDS	794229	794312	.	-	0	ID=PMILG00000021671.1-cds8;Parent=PMILG00000021671.1
contig_870	AUGUSTUS	CDS	794410	794497	.	-	1	ID=PMILG00000021671.1-cds9;Parent=PMILG00000021671.1
contig_870	AUGUSTUS	CDS	794826	794938	.	-	0	ID=PMILG00000021671.1-cds10;Parent=PMILG00000021671.1
contig_870	AUGUSTUS	CDS	795546	795663	.	-	1	ID=PMILG00000021671.1-cds11;Parent=PMILG00000021671.1
contig_870	AUGUSTUS	CDS	795889	795959	.	-	0	ID=PMILG00000021671.1-cds12;Parent=PMILG00000021671.1
contig_870	AUGUSTUS	CDS	797873	797980	.	-	0	ID=PMILG00000021671.1-cds13;Parent=PMILG00000021671.1
contig_870	AUGUSTUS	gene	798971	812829	.	+	.	ID=PMILG00000021672;Name=contig_870.g19836.t1
contig_870	AUGUSTUS	mRNA	798971	812829	.	+	.	ID=PMILG00000021672.1;Parent=PMILG00000021672;Name=contig_870.g19836.t1
contig_870	AUGUSTUS	exon	798971	799041	.	+	.	ID=PMILG00000021672.1-exon1;Parent=PMILG00000021672.1
contig_870	AUGUSTUS	exon	799676	799776	.	+	.	ID=PMILG00000021672.1-exon2;Parent=PMILG00000021672.1
contig_870	AUGUSTUS	exon	800420	800495	.	+	.	ID=PMILG00000021672.1-exon3;Parent=PMILG00000021672.1
contig_870	AUGUSTUS	exon	800606	800683	.	+	.	ID=PMILG00000021672.1-exon4;Parent=PMILG00000021672.1
contig_870	AUGUSTUS	exon	800786	800879	.	+	.	ID=PMILG00000021672.1-exon5;Parent=PMILG00000021672.1
contig_870	AUGUSTUS	exon	800981	801055	.	+	.	ID=PMILG00000021672.1-exon6;Parent=PMILG00000021672.1
contig_870	AUGUSTUS	exon	801265	801348	.	+	.	ID=PMILG00000021672.1-exon7;Parent=PMILG00000021672.1
contig_870	AUGUSTUS	exon	801445	801529	.	+	.	ID=PMILG00000021672.1-exon8;Parent=PMILG00000021672.1
contig_870	AUGUSTUS	exon	801597	801653	.	+	.	ID=PMILG00000021672.1-exon9;Parent=PMILG00000021672.1
contig_870	AUGUSTUS	exon	801781	801853	.	+	.	ID=PMILG00000021672.1-exon10;Parent=PMILG00000021672.1
contig_870	AUGUSTUS	exon	803015	803187	.	+	.	ID=PMILG00000021672.1-exon11;Parent=PMILG00000021672.1
contig_870	AUGUSTUS	exon	803285	803374	.	+	.	ID=PMILG00000021672.1-exon12;Parent=PMILG00000021672.1
contig_870	AUGUSTUS	exon	803486	803540	.	+	.	ID=PMILG00000021672.1-exon13;Parent=PMILG00000021672.1
contig_870	AUGUSTUS	exon	804019	804078	.	+	.	ID=PMILG00000021672.1-exon14;Parent=PMILG00000021672.1
contig_870	AUGUSTUS	exon	804166	804243	.	+	.	ID=PMILG00000021672.1-exon15;Parent=PMILG00000021672.1
contig_870	AUGUSTUS	exon	804385	804493	.	+	.	ID=PMILG00000021672.1-exon16;Parent=PMILG00000021672.1
contig_870	AUGUSTUS	exon	804727	804903	.	+	.	ID=PMILG00000021672.1-exon17;Parent=PMILG00000021672.1
contig_870	AUGUSTUS	exon	805049	805156	.	+	.	ID=PMILG00000021672.1-exon18;Parent=PMILG00000021672.1
contig_870	AUGUSTUS	exon	806186	806261	.	+	.	ID=PMILG00000021672.1-exon19;Parent=PMILG00000021672.1
contig_870	AUGUSTUS	exon	806449	806455	.	+	.	ID=PMILG00000021672.1-exon20;Parent=PMILG00000021672.1
contig_870	AUGUSTUS	exon	806923	807223	.	+	.	ID=PMILG00000021672.1-exon21;Parent=PMILG00000021672.1
contig_870	AUGUSTUS	exon	807322	807401	.	+	.	ID=PMILG00000021672.1-exon22;Parent=PMILG00000021672.1
contig_870	AUGUSTUS	exon	807502	807619	.	+	.	ID=PMILG00000021672.1-exon23;Parent=PMILG00000021672.1
contig_870	AUGUSTUS	exon	807767	807879	.	+	.	ID=PMILG00000021672.1-exon24;Parent=PMILG00000021672.1
contig_870	AUGUSTUS	exon	809932	810016	.	+	.	ID=PMILG00000021672.1-exon25;Parent=PMILG00000021672.1
contig_870	AUGUSTUS	exon	810220	810303	.	+	.	ID=PMILG00000021672.1-exon26;Parent=PMILG00000021672.1
contig_870	AUGUSTUS	exon	810770	810850	.	+	.	ID=PMILG00000021672.1-exon27;Parent=PMILG00000021672.1
contig_870	AUGUSTUS	exon	810988	811046	.	+	.	ID=PMILG00000021672.1-exon28;Parent=PMILG00000021672.1
contig_870	AUGUSTUS	exon	811276	811385	.	+	.	ID=PMILG00000021672.1-exon29;Parent=PMILG00000021672.1
contig_870	AUGUSTUS	exon	811470	811542	.	+	.	ID=PMILG00000021672.1-exon30;Parent=PMILG00000021672.1
contig_870	AUGUSTUS	exon	812142	812229	.	+	.	ID=PMILG00000021672.1-exon31;Parent=PMILG00000021672.1
contig_870	AUGUSTUS	exon	812319	812371	.	+	.	ID=PMILG00000021672.1-exon32;Parent=PMILG00000021672.1
contig_870	AUGUSTUS	exon	812706	812829	.	+	.	ID=PMILG00000021672.1-exon33;Parent=PMILG00000021672.1
contig_870	AUGUSTUS	CDS	798971	799041	.	+	0	ID=PMILG00000021672.1-cds1;Parent=PMILG00000021672.1
contig_870	AUGUSTUS	CDS	799676	799776	.	+	1	ID=PMILG00000021672.1-cds2;Parent=PMILG00000021672.1
contig_870	AUGUSTUS	CDS	800420	800495	.	+	2	ID=PMILG00000021672.1-cds3;Parent=PMILG00000021672.1
contig_870	AUGUSTUS	CDS	800606	800683	.	+	1	ID=PMILG00000021672.1-cds4;Parent=PMILG00000021672.1
contig_870	AUGUSTUS	CDS	800786	800879	.	+	1	ID=PMILG00000021672.1-cds5;Parent=PMILG00000021672.1
contig_870	AUGUSTUS	CDS	800981	801055	.	+	0	ID=PMILG00000021672.1-cds6;Parent=PMILG00000021672.1
contig_870	AUGUSTUS	CDS	801265	801348	.	+	0	ID=PMILG00000021672.1-cds7;Parent=PMILG00000021672.1
contig_870	AUGUSTUS	CDS	801445	801529	.	+	0	ID=PMILG00000021672.1-cds8;Parent=PMILG00000021672.1
contig_870	AUGUSTUS	CDS	801597	801653	.	+	2	ID=PMILG00000021672.1-cds9;Parent=PMILG00000021672.1
contig_870	AUGUSTUS	CDS	801781	801853	.	+	2	ID=PMILG00000021672.1-cds10;Parent=PMILG00000021672.1
contig_870	AUGUSTUS	CDS	803015	803187	.	+	1	ID=PMILG00000021672.1-cds11;Parent=PMILG00000021672.1
contig_870	AUGUSTUS	CDS	803285	803374	.	+	2	ID=PMILG00000021672.1-cds12;Parent=PMILG00000021672.1
contig_870	AUGUSTUS	CDS	803486	803540	.	+	2	ID=PMILG00000021672.1-cds13;Parent=PMILG00000021672.1
contig_870	AUGUSTUS	CDS	804019	804078	.	+	1	ID=PMILG00000021672.1-cds14;Parent=PMILG00000021672.1
contig_870	AUGUSTUS	CDS	804166	804243	.	+	1	ID=PMILG00000021672.1-cds15;Parent=PMILG00000021672.1
contig_870	AUGUSTUS	CDS	804385	804493	.	+	1	ID=PMILG00000021672.1-cds16;Parent=PMILG00000021672.1
contig_870	AUGUSTUS	CDS	804727	804903	.	+	0	ID=PMILG00000021672.1-cds17;Parent=PMILG00000021672.1
contig_870	AUGUSTUS	CDS	805049	805156	.	+	0	ID=PMILG00000021672.1-cds18;Parent=PMILG00000021672.1
contig_870	AUGUSTUS	CDS	806186	806261	.	+	0	ID=PMILG00000021672.1-cds19;Parent=PMILG00000021672.1
contig_870	AUGUSTUS	CDS	806449	806455	.	+	2	ID=PMILG00000021672.1-cds20;Parent=PMILG00000021672.1
contig_870	AUGUSTUS	CDS	806923	807223	.	+	1	ID=PMILG00000021672.1-cds21;Parent=PMILG00000021672.1
contig_870	AUGUSTUS	CDS	807322	807401	.	+	0	ID=PMILG00000021672.1-cds22;Parent=PMILG00000021672.1
contig_870	AUGUSTUS	CDS	807502	807619	.	+	1	ID=PMILG00000021672.1-cds23;Parent=PMILG00000021672.1
contig_870	AUGUSTUS	CDS	807767	807879	.	+	0	ID=PMILG00000021672.1-cds24;Parent=PMILG00000021672.1
contig_870	AUGUSTUS	CDS	809932	810016	.	+	1	ID=PMILG00000021672.1-cds25;Parent=PMILG00000021672.1
contig_870	AUGUSTUS	CDS	810220	810303	.	+	0	ID=PMILG00000021672.1-cds26;Parent=PMILG00000021672.1
contig_870	AUGUSTUS	CDS	810770	810850	.	+	0	ID=PMILG00000021672.1-cds27;Parent=PMILG00000021672.1
contig_870	AUGUSTUS	CDS	810988	811046	.	+	0	ID=PMILG00000021672.1-cds28;Parent=PMILG00000021672.1
contig_870	AUGUSTUS	CDS	811276	811385	.	+	1	ID=PMILG00000021672.1-cds29;Parent=PMILG00000021672.1
contig_870	AUGUSTUS	CDS	811470	811542	.	+	2	ID=PMILG00000021672.1-cds30;Parent=PMILG00000021672.1
contig_870	AUGUSTUS	CDS	812142	812229	.	+	1	ID=PMILG00000021672.1-cds31;Parent=PMILG00000021672.1
contig_870	AUGUSTUS	CDS	812319	812371	.	+	0	ID=PMILG00000021672.1-cds32;Parent=PMILG00000021672.1
contig_870	AUGUSTUS	CDS	812706	812829	.	+	1	ID=PMILG00000021672.1-cds33;Parent=PMILG00000021672.1
contig_870	AUGUSTUS	gene	815746	852242	.	-	.	ID=PMILG00000021673;Name=contig_870.g19837.t1
contig_870	AUGUSTUS	mRNA	815746	852242	.	-	.	ID=PMILG00000021673.1;Parent=PMILG00000021673;Name=contig_870.g19837.t1
contig_870	AUGUSTUS	exon	815746	815823	.	-	.	ID=PMILG00000021673.1-exon1;Parent=PMILG00000021673.1
contig_870	AUGUSTUS	exon	841947	842026	.	-	.	ID=PMILG00000021673.1-exon2;Parent=PMILG00000021673.1
contig_870	AUGUSTUS	exon	842138	842181	.	-	.	ID=PMILG00000021673.1-exon3;Parent=PMILG00000021673.1
contig_870	AUGUSTUS	exon	842256	842362	.	-	.	ID=PMILG00000021673.1-exon4;Parent=PMILG00000021673.1
contig_870	AUGUSTUS	exon	842975	843010	.	-	.	ID=PMILG00000021673.1-exon5;Parent=PMILG00000021673.1
contig_870	AUGUSTUS	exon	843168	843387	.	-	.	ID=PMILG00000021673.1-exon6;Parent=PMILG00000021673.1
contig_870	AUGUSTUS	exon	843463	843476	.	-	.	ID=PMILG00000021673.1-exon7;Parent=PMILG00000021673.1
contig_870	AUGUSTUS	exon	843568	843645	.	-	.	ID=PMILG00000021673.1-exon8;Parent=PMILG00000021673.1
contig_870	AUGUSTUS	exon	844110	844251	.	-	.	ID=PMILG00000021673.1-exon9;Parent=PMILG00000021673.1
contig_870	AUGUSTUS	exon	844457	844506	.	-	.	ID=PMILG00000021673.1-exon10;Parent=PMILG00000021673.1
contig_870	AUGUSTUS	exon	844594	844636	.	-	.	ID=PMILG00000021673.1-exon11;Parent=PMILG00000021673.1
contig_870	AUGUSTUS	exon	844736	845000	.	-	.	ID=PMILG00000021673.1-exon12;Parent=PMILG00000021673.1
contig_870	AUGUSTUS	exon	845087	845207	.	-	.	ID=PMILG00000021673.1-exon13;Parent=PMILG00000021673.1
contig_870	AUGUSTUS	exon	845292	845350	.	-	.	ID=PMILG00000021673.1-exon14;Parent=PMILG00000021673.1
contig_870	AUGUSTUS	exon	845463	845520	.	-	.	ID=PMILG00000021673.1-exon15;Parent=PMILG00000021673.1
contig_870	AUGUSTUS	exon	846457	846569	.	-	.	ID=PMILG00000021673.1-exon16;Parent=PMILG00000021673.1
contig_870	AUGUSTUS	exon	846685	846747	.	-	.	ID=PMILG00000021673.1-exon17;Parent=PMILG00000021673.1
contig_870	AUGUSTUS	exon	846847	846950	.	-	.	ID=PMILG00000021673.1-exon18;Parent=PMILG00000021673.1
contig_870	AUGUSTUS	exon	847083	847171	.	-	.	ID=PMILG00000021673.1-exon19;Parent=PMILG00000021673.1
contig_870	AUGUSTUS	exon	847431	847494	.	-	.	ID=PMILG00000021673.1-exon20;Parent=PMILG00000021673.1
contig_870	AUGUSTUS	exon	847587	847760	.	-	.	ID=PMILG00000021673.1-exon21;Parent=PMILG00000021673.1
contig_870	AUGUSTUS	exon	847840	848048	.	-	.	ID=PMILG00000021673.1-exon22;Parent=PMILG00000021673.1
contig_870	AUGUSTUS	exon	848914	849054	.	-	.	ID=PMILG00000021673.1-exon23;Parent=PMILG00000021673.1
contig_870	AUGUSTUS	exon	849192	849267	.	-	.	ID=PMILG00000021673.1-exon24;Parent=PMILG00000021673.1
contig_870	AUGUSTUS	exon	849344	849414	.	-	.	ID=PMILG00000021673.1-exon25;Parent=PMILG00000021673.1
contig_870	AUGUSTUS	exon	849516	849589	.	-	.	ID=PMILG00000021673.1-exon26;Parent=PMILG00000021673.1
contig_870	AUGUSTUS	exon	849724	849813	.	-	.	ID=PMILG00000021673.1-exon27;Parent=PMILG00000021673.1
contig_870	AUGUSTUS	exon	849953	850020	.	-	.	ID=PMILG00000021673.1-exon28;Parent=PMILG00000021673.1
contig_870	AUGUSTUS	exon	850149	850297	.	-	.	ID=PMILG00000021673.1-exon29;Parent=PMILG00000021673.1
contig_870	AUGUSTUS	exon	850410	850535	.	-	.	ID=PMILG00000021673.1-exon30;Parent=PMILG00000021673.1
contig_870	AUGUSTUS	exon	850848	850950	.	-	.	ID=PMILG00000021673.1-exon31;Parent=PMILG00000021673.1
contig_870	AUGUSTUS	exon	852001	852069	.	-	.	ID=PMILG00000021673.1-exon32;Parent=PMILG00000021673.1
contig_870	AUGUSTUS	exon	852184	852242	.	-	.	ID=PMILG00000021673.1-exon33;Parent=PMILG00000021673.1
contig_870	AUGUSTUS	CDS	815746	815823	.	-	0	ID=PMILG00000021673.1-cds1;Parent=PMILG00000021673.1
contig_870	AUGUSTUS	CDS	841947	842026	.	-	2	ID=PMILG00000021673.1-cds2;Parent=PMILG00000021673.1
contig_870	AUGUSTUS	CDS	842138	842181	.	-	1	ID=PMILG00000021673.1-cds3;Parent=PMILG00000021673.1
contig_870	AUGUSTUS	CDS	842256	842362	.	-	0	ID=PMILG00000021673.1-cds4;Parent=PMILG00000021673.1
contig_870	AUGUSTUS	CDS	842975	843010	.	-	0	ID=PMILG00000021673.1-cds5;Parent=PMILG00000021673.1
contig_870	AUGUSTUS	CDS	843168	843387	.	-	1	ID=PMILG00000021673.1-cds6;Parent=PMILG00000021673.1
contig_870	AUGUSTUS	CDS	843463	843476	.	-	0	ID=PMILG00000021673.1-cds7;Parent=PMILG00000021673.1
contig_870	AUGUSTUS	CDS	843568	843645	.	-	0	ID=PMILG00000021673.1-cds8;Parent=PMILG00000021673.1
contig_870	AUGUSTUS	CDS	844110	844251	.	-	1	ID=PMILG00000021673.1-cds9;Parent=PMILG00000021673.1
contig_870	AUGUSTUS	CDS	844457	844506	.	-	0	ID=PMILG00000021673.1-cds10;Parent=PMILG00000021673.1
contig_870	AUGUSTUS	CDS	844594	844636	.	-	1	ID=PMILG00000021673.1-cds11;Parent=PMILG00000021673.1
contig_870	AUGUSTUS	CDS	844736	845000	.	-	2	ID=PMILG00000021673.1-cds12;Parent=PMILG00000021673.1
contig_870	AUGUSTUS	CDS	845087	845207	.	-	0	ID=PMILG00000021673.1-cds13;Parent=PMILG00000021673.1
contig_870	AUGUSTUS	CDS	845292	845350	.	-	2	ID=PMILG00000021673.1-cds14;Parent=PMILG00000021673.1
contig_870	AUGUSTUS	CDS	845463	845520	.	-	0	ID=PMILG00000021673.1-cds15;Parent=PMILG00000021673.1
contig_870	AUGUSTUS	CDS	846457	846569	.	-	2	ID=PMILG00000021673.1-cds16;Parent=PMILG00000021673.1
contig_870	AUGUSTUS	CDS	846685	846747	.	-	2	ID=PMILG00000021673.1-cds17;Parent=PMILG00000021673.1
contig_870	AUGUSTUS	CDS	846847	846950	.	-	1	ID=PMILG00000021673.1-cds18;Parent=PMILG00000021673.1
contig_870	AUGUSTUS	CDS	847083	847171	.	-	0	ID=PMILG00000021673.1-cds19;Parent=PMILG00000021673.1
contig_870	AUGUSTUS	CDS	847431	847494	.	-	1	ID=PMILG00000021673.1-cds20;Parent=PMILG00000021673.1
contig_870	AUGUSTUS	CDS	847587	847760	.	-	1	ID=PMILG00000021673.1-cds21;Parent=PMILG00000021673.1
contig_870	AUGUSTUS	CDS	847840	848048	.	-	0	ID=PMILG00000021673.1-cds22;Parent=PMILG00000021673.1
contig_870	AUGUSTUS	CDS	848914	849054	.	-	0	ID=PMILG00000021673.1-cds23;Parent=PMILG00000021673.1
contig_870	AUGUSTUS	CDS	849192	849267	.	-	1	ID=PMILG00000021673.1-cds24;Parent=PMILG00000021673.1
contig_870	AUGUSTUS	CDS	849344	849414	.	-	0	ID=PMILG00000021673.1-cds25;Parent=PMILG00000021673.1
contig_870	AUGUSTUS	CDS	849516	849589	.	-	2	ID=PMILG00000021673.1-cds26;Parent=PMILG00000021673.1
contig_870	AUGUSTUS	CDS	849724	849813	.	-	2	ID=PMILG00000021673.1-cds27;Parent=PMILG00000021673.1
contig_870	AUGUSTUS	CDS	849953	850020	.	-	1	ID=PMILG00000021673.1-cds28;Parent=PMILG00000021673.1
contig_870	AUGUSTUS	CDS	850149	850297	.	-	0	ID=PMILG00000021673.1-cds29;Parent=PMILG00000021673.1
contig_870	AUGUSTUS	CDS	850410	850535	.	-	0	ID=PMILG00000021673.1-cds30;Parent=PMILG00000021673.1
contig_870	AUGUSTUS	CDS	850848	850950	.	-	1	ID=PMILG00000021673.1-cds31;Parent=PMILG00000021673.1
contig_870	AUGUSTUS	CDS	852001	852069	.	-	1	ID=PMILG00000021673.1-cds32;Parent=PMILG00000021673.1
contig_870	AUGUSTUS	CDS	852184	852242	.	-	0	ID=PMILG00000021673.1-cds33;Parent=PMILG00000021673.1
contig_870	AUGUSTUS	gene	853221	861041	.	+	.	ID=PMILG00000021674;Name=contig_870.g19838.t1
contig_870	AUGUSTUS	mRNA	853221	861041	.	+	.	ID=PMILG00000021674.1;Parent=PMILG00000021674;Name=contig_870.g19838.t1
contig_870	AUGUSTUS	exon	853221	853230	.	+	.	ID=PMILG00000021674.1-exon1;Parent=PMILG00000021674.1
contig_870	AUGUSTUS	exon	854693	854807	.	+	.	ID=PMILG00000021674.1-exon2;Parent=PMILG00000021674.1
contig_870	AUGUSTUS	exon	855184	855273	.	+	.	ID=PMILG00000021674.1-exon3;Parent=PMILG00000021674.1
contig_870	AUGUSTUS	exon	855368	855438	.	+	.	ID=PMILG00000021674.1-exon4;Parent=PMILG00000021674.1
contig_870	AUGUSTUS	exon	855533	855611	.	+	.	ID=PMILG00000021674.1-exon5;Parent=PMILG00000021674.1
contig_870	AUGUSTUS	exon	855702	855750	.	+	.	ID=PMILG00000021674.1-exon6;Parent=PMILG00000021674.1
contig_870	AUGUSTUS	exon	855853	856031	.	+	.	ID=PMILG00000021674.1-exon7;Parent=PMILG00000021674.1
contig_870	AUGUSTUS	exon	856285	856386	.	+	.	ID=PMILG00000021674.1-exon8;Parent=PMILG00000021674.1
contig_870	AUGUSTUS	exon	856497	856670	.	+	.	ID=PMILG00000021674.1-exon9;Parent=PMILG00000021674.1
contig_870	AUGUSTUS	exon	857158	857317	.	+	.	ID=PMILG00000021674.1-exon10;Parent=PMILG00000021674.1
contig_870	AUGUSTUS	exon	857403	857600	.	+	.	ID=PMILG00000021674.1-exon11;Parent=PMILG00000021674.1
contig_870	AUGUSTUS	exon	861033	861041	.	+	.	ID=PMILG00000021674.1-exon12;Parent=PMILG00000021674.1
contig_870	AUGUSTUS	CDS	853221	853230	.	+	0	ID=PMILG00000021674.1-cds1;Parent=PMILG00000021674.1
contig_870	AUGUSTUS	CDS	854693	854807	.	+	2	ID=PMILG00000021674.1-cds2;Parent=PMILG00000021674.1
contig_870	AUGUSTUS	CDS	855184	855273	.	+	1	ID=PMILG00000021674.1-cds3;Parent=PMILG00000021674.1
contig_870	AUGUSTUS	CDS	855368	855438	.	+	1	ID=PMILG00000021674.1-cds4;Parent=PMILG00000021674.1
contig_870	AUGUSTUS	CDS	855533	855611	.	+	2	ID=PMILG00000021674.1-cds5;Parent=PMILG00000021674.1
contig_870	AUGUSTUS	CDS	855702	855750	.	+	1	ID=PMILG00000021674.1-cds6;Parent=PMILG00000021674.1
contig_870	AUGUSTUS	CDS	855853	856031	.	+	0	ID=PMILG00000021674.1-cds7;Parent=PMILG00000021674.1
contig_870	AUGUSTUS	CDS	856285	856386	.	+	1	ID=PMILG00000021674.1-cds8;Parent=PMILG00000021674.1
contig_870	AUGUSTUS	CDS	856497	856670	.	+	1	ID=PMILG00000021674.1-cds9;Parent=PMILG00000021674.1
contig_870	AUGUSTUS	CDS	857158	857317	.	+	1	ID=PMILG00000021674.1-cds10;Parent=PMILG00000021674.1
contig_870	AUGUSTUS	CDS	857403	857600	.	+	0	ID=PMILG00000021674.1-cds11;Parent=PMILG00000021674.1
contig_870	AUGUSTUS	CDS	861033	861041	.	+	0	ID=PMILG00000021674.1-cds12;Parent=PMILG00000021674.1
contig_870	AUGUSTUS	gene	861195	862720	.	-	.	ID=PMILG00000021675;Name=contig_870.g19839.t1
contig_870	AUGUSTUS	mRNA	861195	862720	.	-	.	ID=PMILG00000021675.1;Parent=PMILG00000021675;Name=contig_870.g19839.t1
contig_870	AUGUSTUS	exon	861195	861248	.	-	.	ID=PMILG00000021675.1-exon1;Parent=PMILG00000021675.1
contig_870	AUGUSTUS	exon	862376	862720	.	-	.	ID=PMILG00000021675.1-exon2;Parent=PMILG00000021675.1
contig_870	AUGUSTUS	CDS	861195	861248	.	-	0	ID=PMILG00000021675.1-cds1;Parent=PMILG00000021675.1
contig_870	AUGUSTUS	CDS	862376	862720	.	-	0	ID=PMILG00000021675.1-cds2;Parent=PMILG00000021675.1
contig_870	AUGUSTUS	gene	862912	867910	.	-	.	ID=PMILG00000021676;Name=contig_870.g19840.t1
contig_870	AUGUSTUS	mRNA	862912	867910	.	-	.	ID=PMILG00000021676.1;Parent=PMILG00000021676;Name=contig_870.g19840.t1
contig_870	AUGUSTUS	exon	862912	863727	.	-	.	ID=PMILG00000021676.1-exon1;Parent=PMILG00000021676.1
contig_870	AUGUSTUS	exon	864904	865086	.	-	.	ID=PMILG00000021676.1-exon2;Parent=PMILG00000021676.1
contig_870	AUGUSTUS	exon	867647	867910	.	-	.	ID=PMILG00000021676.1-exon3;Parent=PMILG00000021676.1
contig_870	AUGUSTUS	CDS	862912	863727	.	-	0	ID=PMILG00000021676.1-cds1;Parent=PMILG00000021676.1
contig_870	AUGUSTUS	CDS	864904	865086	.	-	0	ID=PMILG00000021676.1-cds2;Parent=PMILG00000021676.1
contig_870	AUGUSTUS	CDS	867647	867910	.	-	0	ID=PMILG00000021676.1-cds3;Parent=PMILG00000021676.1
contig_870	.	gene	871841	908223	.	-	.	ID=PMILG00000021677;Name=contig_870.g19841.t1
contig_870	.	mRNA	871841	908223	.	-	.	ID=PMILG00000021677.1;Parent=PMILG00000021677;Name=contig_870.g19841.t1
contig_870	.	exon	871841	872311	.	-	.	ID=PMILG00000021677.1-exon1;Parent=PMILG00000021677.1
contig_870	.	exon	873341	873465	.	-	.	ID=PMILG00000021677.1-exon2;Parent=PMILG00000021677.1
contig_870	.	exon	873628	873796	.	-	.	ID=PMILG00000021677.1-exon3;Parent=PMILG00000021677.1
contig_870	.	exon	873916	874058	.	-	.	ID=PMILG00000021677.1-exon4;Parent=PMILG00000021677.1
contig_870	.	exon	874674	874827	.	-	.	ID=PMILG00000021677.1-exon5;Parent=PMILG00000021677.1
contig_870	.	exon	875077	875285	.	-	.	ID=PMILG00000021677.1-exon6;Parent=PMILG00000021677.1
contig_870	.	exon	876291	876394	.	-	.	ID=PMILG00000021677.1-exon7;Parent=PMILG00000021677.1
contig_870	.	exon	876499	876716	.	-	.	ID=PMILG00000021677.1-exon8;Parent=PMILG00000021677.1
contig_870	.	exon	877140	877310	.	-	.	ID=PMILG00000021677.1-exon9;Parent=PMILG00000021677.1
contig_870	.	exon	877415	877528	.	-	.	ID=PMILG00000021677.1-exon10;Parent=PMILG00000021677.1
contig_870	.	exon	877646	877769	.	-	.	ID=PMILG00000021677.1-exon11;Parent=PMILG00000021677.1
contig_870	.	exon	877854	877914	.	-	.	ID=PMILG00000021677.1-exon12;Parent=PMILG00000021677.1
contig_870	.	exon	878703	878814	.	-	.	ID=PMILG00000021677.1-exon13;Parent=PMILG00000021677.1
contig_870	.	exon	878910	879070	.	-	.	ID=PMILG00000021677.1-exon14;Parent=PMILG00000021677.1
contig_870	.	exon	879192	879267	.	-	.	ID=PMILG00000021677.1-exon15;Parent=PMILG00000021677.1
contig_870	.	exon	879823	879997	.	-	.	ID=PMILG00000021677.1-exon16;Parent=PMILG00000021677.1
contig_870	.	exon	880071	880165	.	-	.	ID=PMILG00000021677.1-exon17;Parent=PMILG00000021677.1
contig_870	.	exon	880254	880388	.	-	.	ID=PMILG00000021677.1-exon18;Parent=PMILG00000021677.1
contig_870	.	exon	880677	880930	.	-	.	ID=PMILG00000021677.1-exon19;Parent=PMILG00000021677.1
contig_870	.	exon	881083	881233	.	-	.	ID=PMILG00000021677.1-exon20;Parent=PMILG00000021677.1
contig_870	.	exon	881423	881569	.	-	.	ID=PMILG00000021677.1-exon21;Parent=PMILG00000021677.1
contig_870	.	exon	881655	881808	.	-	.	ID=PMILG00000021677.1-exon22;Parent=PMILG00000021677.1
contig_870	.	exon	881925	882052	.	-	.	ID=PMILG00000021677.1-exon23;Parent=PMILG00000021677.1
contig_870	.	exon	882892	883104	.	-	.	ID=PMILG00000021677.1-exon24;Parent=PMILG00000021677.1
contig_870	.	exon	883204	883419	.	-	.	ID=PMILG00000021677.1-exon25;Parent=PMILG00000021677.1
contig_870	.	exon	883961	884078	.	-	.	ID=PMILG00000021677.1-exon26;Parent=PMILG00000021677.1
contig_870	.	exon	884830	885025	.	-	.	ID=PMILG00000021677.1-exon27;Parent=PMILG00000021677.1
contig_870	.	exon	885995	886115	.	-	.	ID=PMILG00000021677.1-exon28;Parent=PMILG00000021677.1
contig_870	.	exon	886422	886541	.	-	.	ID=PMILG00000021677.1-exon29;Parent=PMILG00000021677.1
contig_870	.	exon	886696	886869	.	-	.	ID=PMILG00000021677.1-exon30;Parent=PMILG00000021677.1
contig_870	.	exon	886948	887152	.	-	.	ID=PMILG00000021677.1-exon31;Parent=PMILG00000021677.1
contig_870	.	exon	887275	887489	.	-	.	ID=PMILG00000021677.1-exon32;Parent=PMILG00000021677.1
contig_870	.	exon	888183	888344	.	-	.	ID=PMILG00000021677.1-exon33;Parent=PMILG00000021677.1
contig_870	.	exon	888426	888540	.	-	.	ID=PMILG00000021677.1-exon34;Parent=PMILG00000021677.1
contig_870	.	exon	888653	888786	.	-	.	ID=PMILG00000021677.1-exon35;Parent=PMILG00000021677.1
contig_870	.	exon	888904	889033	.	-	.	ID=PMILG00000021677.1-exon36;Parent=PMILG00000021677.1
contig_870	.	exon	889213	889376	.	-	.	ID=PMILG00000021677.1-exon37;Parent=PMILG00000021677.1
contig_870	.	exon	890490	890655	.	-	.	ID=PMILG00000021677.1-exon38;Parent=PMILG00000021677.1
contig_870	.	exon	890784	890905	.	-	.	ID=PMILG00000021677.1-exon39;Parent=PMILG00000021677.1
contig_870	.	exon	891040	891246	.	-	.	ID=PMILG00000021677.1-exon40;Parent=PMILG00000021677.1
contig_870	.	exon	891408	891641	.	-	.	ID=PMILG00000021677.1-exon41;Parent=PMILG00000021677.1
contig_870	.	exon	891780	891920	.	-	.	ID=PMILG00000021677.1-exon42;Parent=PMILG00000021677.1
contig_870	.	exon	892046	892276	.	-	.	ID=PMILG00000021677.1-exon43;Parent=PMILG00000021677.1
contig_870	.	exon	892919	893143	.	-	.	ID=PMILG00000021677.1-exon44;Parent=PMILG00000021677.1
contig_870	.	exon	893236	893392	.	-	.	ID=PMILG00000021677.1-exon45;Parent=PMILG00000021677.1
contig_870	.	exon	893508	893746	.	-	.	ID=PMILG00000021677.1-exon46;Parent=PMILG00000021677.1
contig_870	.	exon	894189	894401	.	-	.	ID=PMILG00000021677.1-exon47;Parent=PMILG00000021677.1
contig_870	.	exon	894539	894722	.	-	.	ID=PMILG00000021677.1-exon48;Parent=PMILG00000021677.1
contig_870	.	exon	894805	895045	.	-	.	ID=PMILG00000021677.1-exon49;Parent=PMILG00000021677.1
contig_870	.	exon	895290	895449	.	-	.	ID=PMILG00000021677.1-exon50;Parent=PMILG00000021677.1
contig_870	.	exon	895877	895977	.	-	.	ID=PMILG00000021677.1-exon51;Parent=PMILG00000021677.1
contig_870	.	exon	896087	896369	.	-	.	ID=PMILG00000021677.1-exon52;Parent=PMILG00000021677.1
contig_870	.	exon	896456	896650	.	-	.	ID=PMILG00000021677.1-exon53;Parent=PMILG00000021677.1
contig_870	.	exon	896749	897103	.	-	.	ID=PMILG00000021677.1-exon54;Parent=PMILG00000021677.1
contig_870	.	exon	897215	897388	.	-	.	ID=PMILG00000021677.1-exon55;Parent=PMILG00000021677.1
contig_870	.	exon	897481	897647	.	-	.	ID=PMILG00000021677.1-exon56;Parent=PMILG00000021677.1
contig_870	.	exon	898144	898290	.	-	.	ID=PMILG00000021677.1-exon57;Parent=PMILG00000021677.1
contig_870	.	exon	898424	898633	.	-	.	ID=PMILG00000021677.1-exon58;Parent=PMILG00000021677.1
contig_870	.	exon	898723	898833	.	-	.	ID=PMILG00000021677.1-exon59;Parent=PMILG00000021677.1
contig_870	.	exon	898936	899049	.	-	.	ID=PMILG00000021677.1-exon60;Parent=PMILG00000021677.1
contig_870	.	exon	899242	899397	.	-	.	ID=PMILG00000021677.1-exon61;Parent=PMILG00000021677.1
contig_870	.	exon	899524	899763	.	-	.	ID=PMILG00000021677.1-exon62;Parent=PMILG00000021677.1
contig_870	.	exon	899867	899986	.	-	.	ID=PMILG00000021677.1-exon63;Parent=PMILG00000021677.1
contig_870	.	exon	900088	900198	.	-	.	ID=PMILG00000021677.1-exon64;Parent=PMILG00000021677.1
contig_870	.	exon	900459	900635	.	-	.	ID=PMILG00000021677.1-exon65;Parent=PMILG00000021677.1
contig_870	.	exon	900843	900983	.	-	.	ID=PMILG00000021677.1-exon66;Parent=PMILG00000021677.1
contig_870	.	exon	901282	901428	.	-	.	ID=PMILG00000021677.1-exon67;Parent=PMILG00000021677.1
contig_870	.	exon	901800	901949	.	-	.	ID=PMILG00000021677.1-exon68;Parent=PMILG00000021677.1
contig_870	.	exon	902056	902235	.	-	.	ID=PMILG00000021677.1-exon69;Parent=PMILG00000021677.1
contig_870	.	exon	902373	902795	.	-	.	ID=PMILG00000021677.1-exon70;Parent=PMILG00000021677.1
contig_870	.	exon	902936	903589	.	-	.	ID=PMILG00000021677.1-exon71;Parent=PMILG00000021677.1
contig_870	.	exon	904308	904535	.	-	.	ID=PMILG00000021677.1-exon72;Parent=PMILG00000021677.1
contig_870	.	exon	904664	904935	.	-	.	ID=PMILG00000021677.1-exon73;Parent=PMILG00000021677.1
contig_870	.	exon	905029	905215	.	-	.	ID=PMILG00000021677.1-exon74;Parent=PMILG00000021677.1
contig_870	.	exon	905330	905585	.	-	.	ID=PMILG00000021677.1-exon75;Parent=PMILG00000021677.1
contig_870	.	exon	906834	906921	.	-	.	ID=PMILG00000021677.1-exon76;Parent=PMILG00000021677.1
contig_870	.	exon	908013	908223	.	-	.	ID=PMILG00000021677.1-exon77;Parent=PMILG00000021677.1
contig_870	.	CDS	872183	872311	.	-	0	ID=PMILG00000021677.1-cds1;Parent=PMILG00000021677.1
contig_870	.	CDS	873341	873465	.	-	2	ID=PMILG00000021677.1-cds2;Parent=PMILG00000021677.1
contig_870	.	CDS	873628	873796	.	-	0	ID=PMILG00000021677.1-cds3;Parent=PMILG00000021677.1
contig_870	.	CDS	873916	874058	.	-	2	ID=PMILG00000021677.1-cds4;Parent=PMILG00000021677.1
contig_870	.	CDS	874674	874827	.	-	0	ID=PMILG00000021677.1-cds5;Parent=PMILG00000021677.1
contig_870	.	CDS	875077	875285	.	-	2	ID=PMILG00000021677.1-cds6;Parent=PMILG00000021677.1
contig_870	.	CDS	876291	876394	.	-	1	ID=PMILG00000021677.1-cds7;Parent=PMILG00000021677.1
contig_870	.	CDS	876499	876716	.	-	0	ID=PMILG00000021677.1-cds8;Parent=PMILG00000021677.1
contig_870	.	CDS	877140	877310	.	-	0	ID=PMILG00000021677.1-cds9;Parent=PMILG00000021677.1
contig_870	.	CDS	877415	877528	.	-	0	ID=PMILG00000021677.1-cds10;Parent=PMILG00000021677.1
contig_870	.	CDS	877646	877769	.	-	1	ID=PMILG00000021677.1-cds11;Parent=PMILG00000021677.1
contig_870	.	CDS	877854	877914	.	-	2	ID=PMILG00000021677.1-cds12;Parent=PMILG00000021677.1
contig_870	.	CDS	878703	878814	.	-	0	ID=PMILG00000021677.1-cds13;Parent=PMILG00000021677.1
contig_870	.	CDS	878910	879070	.	-	2	ID=PMILG00000021677.1-cds14;Parent=PMILG00000021677.1
contig_870	.	CDS	879192	879267	.	-	0	ID=PMILG00000021677.1-cds15;Parent=PMILG00000021677.1
contig_870	.	CDS	879823	879997	.	-	1	ID=PMILG00000021677.1-cds16;Parent=PMILG00000021677.1
contig_870	.	CDS	880071	880165	.	-	0	ID=PMILG00000021677.1-cds17;Parent=PMILG00000021677.1
contig_870	.	CDS	880254	880388	.	-	0	ID=PMILG00000021677.1-cds18;Parent=PMILG00000021677.1
contig_870	.	CDS	880677	880930	.	-	2	ID=PMILG00000021677.1-cds19;Parent=PMILG00000021677.1
contig_870	.	CDS	881083	881233	.	-	0	ID=PMILG00000021677.1-cds20;Parent=PMILG00000021677.1
contig_870	.	CDS	881423	881569	.	-	0	ID=PMILG00000021677.1-cds21;Parent=PMILG00000021677.1
contig_870	.	CDS	881655	881808	.	-	1	ID=PMILG00000021677.1-cds22;Parent=PMILG00000021677.1
contig_870	.	CDS	881925	882052	.	-	0	ID=PMILG00000021677.1-cds23;Parent=PMILG00000021677.1
contig_870	.	CDS	882892	883104	.	-	0	ID=PMILG00000021677.1-cds24;Parent=PMILG00000021677.1
contig_870	.	CDS	883204	883419	.	-	0	ID=PMILG00000021677.1-cds25;Parent=PMILG00000021677.1
contig_870	.	CDS	883961	884078	.	-	1	ID=PMILG00000021677.1-cds26;Parent=PMILG00000021677.1
contig_870	.	CDS	884830	885025	.	-	2	ID=PMILG00000021677.1-cds27;Parent=PMILG00000021677.1
contig_870	.	CDS	885995	886115	.	-	0	ID=PMILG00000021677.1-cds28;Parent=PMILG00000021677.1
contig_870	.	CDS	886422	886541	.	-	0	ID=PMILG00000021677.1-cds29;Parent=PMILG00000021677.1
contig_870	.	CDS	886696	886869	.	-	0	ID=PMILG00000021677.1-cds30;Parent=PMILG00000021677.1
contig_870	.	CDS	886948	887152	.	-	1	ID=PMILG00000021677.1-cds31;Parent=PMILG00000021677.1
contig_870	.	CDS	887275	887489	.	-	0	ID=PMILG00000021677.1-cds32;Parent=PMILG00000021677.1
contig_870	.	CDS	888183	888344	.	-	0	ID=PMILG00000021677.1-cds33;Parent=PMILG00000021677.1
contig_870	.	CDS	888426	888540	.	-	1	ID=PMILG00000021677.1-cds34;Parent=PMILG00000021677.1
contig_870	.	CDS	888653	888786	.	-	0	ID=PMILG00000021677.1-cds35;Parent=PMILG00000021677.1
contig_870	.	CDS	888904	889033	.	-	1	ID=PMILG00000021677.1-cds36;Parent=PMILG00000021677.1
contig_870	.	CDS	889213	889376	.	-	0	ID=PMILG00000021677.1-cds37;Parent=PMILG00000021677.1
contig_870	.	CDS	890490	890655	.	-	1	ID=PMILG00000021677.1-cds38;Parent=PMILG00000021677.1
contig_870	.	CDS	890784	890905	.	-	0	ID=PMILG00000021677.1-cds39;Parent=PMILG00000021677.1
contig_870	.	CDS	891040	891246	.	-	0	ID=PMILG00000021677.1-cds40;Parent=PMILG00000021677.1
contig_870	.	CDS	891408	891641	.	-	0	ID=PMILG00000021677.1-cds41;Parent=PMILG00000021677.1
contig_870	.	CDS	891780	891920	.	-	0	ID=PMILG00000021677.1-cds42;Parent=PMILG00000021677.1
contig_870	.	CDS	892046	892276	.	-	0	ID=PMILG00000021677.1-cds43;Parent=PMILG00000021677.1
contig_870	.	CDS	892919	893143	.	-	0	ID=PMILG00000021677.1-cds44;Parent=PMILG00000021677.1
contig_870	.	CDS	893236	893392	.	-	1	ID=PMILG00000021677.1-cds45;Parent=PMILG00000021677.1
contig_870	.	CDS	893508	893746	.	-	0	ID=PMILG00000021677.1-cds46;Parent=PMILG00000021677.1
contig_870	.	CDS	894189	894401	.	-	0	ID=PMILG00000021677.1-cds47;Parent=PMILG00000021677.1
contig_870	.	CDS	894539	894722	.	-	1	ID=PMILG00000021677.1-cds48;Parent=PMILG00000021677.1
contig_870	.	CDS	894805	895045	.	-	2	ID=PMILG00000021677.1-cds49;Parent=PMILG00000021677.1
contig_870	.	CDS	895290	895449	.	-	0	ID=PMILG00000021677.1-cds50;Parent=PMILG00000021677.1
contig_870	.	CDS	895877	895977	.	-	2	ID=PMILG00000021677.1-cds51;Parent=PMILG00000021677.1
contig_870	.	CDS	896087	896369	.	-	0	ID=PMILG00000021677.1-cds52;Parent=PMILG00000021677.1
contig_870	.	CDS	896456	896650	.	-	0	ID=PMILG00000021677.1-cds53;Parent=PMILG00000021677.1
contig_870	.	CDS	896749	897103	.	-	1	ID=PMILG00000021677.1-cds54;Parent=PMILG00000021677.1
contig_870	.	CDS	897215	897388	.	-	1	ID=PMILG00000021677.1-cds55;Parent=PMILG00000021677.1
contig_870	.	CDS	897481	897647	.	-	0	ID=PMILG00000021677.1-cds56;Parent=PMILG00000021677.1
contig_870	.	CDS	898144	898290	.	-	0	ID=PMILG00000021677.1-cds57;Parent=PMILG00000021677.1
contig_870	.	CDS	898424	898633	.	-	0	ID=PMILG00000021677.1-cds58;Parent=PMILG00000021677.1
contig_870	.	CDS	898723	898833	.	-	0	ID=PMILG00000021677.1-cds59;Parent=PMILG00000021677.1
contig_870	.	CDS	898936	899049	.	-	0	ID=PMILG00000021677.1-cds60;Parent=PMILG00000021677.1
contig_870	.	CDS	899242	899397	.	-	0	ID=PMILG00000021677.1-cds61;Parent=PMILG00000021677.1
contig_870	.	CDS	899524	899763	.	-	0	ID=PMILG00000021677.1-cds62;Parent=PMILG00000021677.1
contig_870	.	CDS	899867	899986	.	-	0	ID=PMILG00000021677.1-cds63;Parent=PMILG00000021677.1
contig_870	.	CDS	900088	900198	.	-	0	ID=PMILG00000021677.1-cds64;Parent=PMILG00000021677.1
contig_870	.	CDS	900459	900635	.	-	0	ID=PMILG00000021677.1-cds65;Parent=PMILG00000021677.1
contig_870	.	CDS	900843	900983	.	-	0	ID=PMILG00000021677.1-cds66;Parent=PMILG00000021677.1
contig_870	.	CDS	901282	901428	.	-	0	ID=PMILG00000021677.1-cds67;Parent=PMILG00000021677.1
contig_870	.	CDS	901800	901949	.	-	0	ID=PMILG00000021677.1-cds68;Parent=PMILG00000021677.1
contig_870	.	CDS	902056	902235	.	-	0	ID=PMILG00000021677.1-cds69;Parent=PMILG00000021677.1
contig_870	.	CDS	902373	902795	.	-	0	ID=PMILG00000021677.1-cds70;Parent=PMILG00000021677.1
contig_870	.	CDS	902936	903589	.	-	0	ID=PMILG00000021677.1-cds71;Parent=PMILG00000021677.1
contig_870	.	CDS	904308	904535	.	-	0	ID=PMILG00000021677.1-cds72;Parent=PMILG00000021677.1
contig_870	.	CDS	904664	904935	.	-	2	ID=PMILG00000021677.1-cds73;Parent=PMILG00000021677.1
contig_870	.	CDS	905029	905215	.	-	0	ID=PMILG00000021677.1-cds74;Parent=PMILG00000021677.1
contig_870	.	CDS	905330	905585	.	-	1	ID=PMILG00000021677.1-cds75;Parent=PMILG00000021677.1
contig_870	.	CDS	906834	906921	.	-	2	ID=PMILG00000021677.1-cds76;Parent=PMILG00000021677.1
contig_870	.	CDS	908013	908223	.	-	0	ID=PMILG00000021677.1-cds77;Parent=PMILG00000021677.1
contig_870	.	three_prime_UTR	871841	872182	.	-	.	ID=PMILG00000021677.1-three_prime_utr1;Parent=PMILG00000021677.1
contig_870	.	gene	909101	915079	.	-	.	ID=PMILG00000021678;Name=contig_870.g19842.t1
contig_870	.	mRNA	909101	915079	.	-	.	ID=PMILG00000021678.1;Parent=PMILG00000021678;Name=contig_870.g19842.t1
contig_870	.	exon	909101	909852	.	-	.	ID=PMILG00000021678.1-exon1;Parent=PMILG00000021678.1
contig_870	.	exon	912242	912448	.	-	.	ID=PMILG00000021678.1-exon2;Parent=PMILG00000021678.1
contig_870	.	exon	912699	912836	.	-	.	ID=PMILG00000021678.1-exon3;Parent=PMILG00000021678.1
contig_870	.	exon	913274	913364	.	-	.	ID=PMILG00000021678.1-exon4;Parent=PMILG00000021678.1
contig_870	.	exon	913535	913642	.	-	.	ID=PMILG00000021678.1-exon5;Parent=PMILG00000021678.1
contig_870	.	exon	913755	913862	.	-	.	ID=PMILG00000021678.1-exon6;Parent=PMILG00000021678.1
contig_870	.	exon	914146	914343	.	-	.	ID=PMILG00000021678.1-exon7;Parent=PMILG00000021678.1
contig_870	.	exon	914960	915079	.	-	.	ID=PMILG00000021678.1-exon8;Parent=PMILG00000021678.1
contig_870	.	CDS	909674	909852	.	-	2	ID=PMILG00000021678.1-cds1;Parent=PMILG00000021678.1
contig_870	.	CDS	912242	912448	.	-	2	ID=PMILG00000021678.1-cds2;Parent=PMILG00000021678.1
contig_870	.	CDS	912699	912836	.	-	2	ID=PMILG00000021678.1-cds3;Parent=PMILG00000021678.1
contig_870	.	CDS	913274	913364	.	-	0	ID=PMILG00000021678.1-cds4;Parent=PMILG00000021678.1
contig_870	.	CDS	913535	913642	.	-	0	ID=PMILG00000021678.1-cds5;Parent=PMILG00000021678.1
contig_870	.	CDS	913755	913862	.	-	0	ID=PMILG00000021678.1-cds6;Parent=PMILG00000021678.1
contig_870	.	CDS	914146	914343	.	-	0	ID=PMILG00000021678.1-cds7;Parent=PMILG00000021678.1
contig_870	.	CDS	914960	915079	.	-	0	ID=PMILG00000021678.1-cds8;Parent=PMILG00000021678.1
contig_870	.	three_prime_UTR	909101	909673	.	-	.	ID=PMILG00000021678.1-three_prime_utr1;Parent=PMILG00000021678.1
contig_870	AUGUSTUS	gene	916245	917130	.	+	.	ID=PMILG00000021679;Name=contig_870.g19843.t1
contig_870	AUGUSTUS	mRNA	916245	917130	.	+	.	ID=PMILG00000021679.1;Parent=PMILG00000021679;Name=contig_870.g19843.t1
contig_870	AUGUSTUS	exon	916245	916289	.	+	.	ID=PMILG00000021679.1-exon1;Parent=PMILG00000021679.1
contig_870	AUGUSTUS	exon	916762	917130	.	+	.	ID=PMILG00000021679.1-exon2;Parent=PMILG00000021679.1
contig_870	AUGUSTUS	CDS	916245	916289	.	+	0	ID=PMILG00000021679.1-cds1;Parent=PMILG00000021679.1
contig_870	AUGUSTUS	CDS	916762	917130	.	+	0	ID=PMILG00000021679.1-cds2;Parent=PMILG00000021679.1
contig_870	AUGUSTUS	gene	917396	918374	.	+	.	ID=PMILG00000021680;Name=contig_870.g19844.t1
contig_870	AUGUSTUS	mRNA	917396	918374	.	+	.	ID=PMILG00000021680.1;Parent=PMILG00000021680;Name=contig_870.g19844.t1
contig_870	AUGUSTUS	exon	917396	917603	.	+	.	ID=PMILG00000021680.1-exon1;Parent=PMILG00000021680.1
contig_870	AUGUSTUS	exon	917836	917969	.	+	.	ID=PMILG00000021680.1-exon2;Parent=PMILG00000021680.1
contig_870	AUGUSTUS	exon	918055	918133	.	+	.	ID=PMILG00000021680.1-exon3;Parent=PMILG00000021680.1
contig_870	AUGUSTUS	exon	918247	918374	.	+	.	ID=PMILG00000021680.1-exon4;Parent=PMILG00000021680.1
contig_870	AUGUSTUS	CDS	917396	917603	.	+	0	ID=PMILG00000021680.1-cds1;Parent=PMILG00000021680.1
contig_870	AUGUSTUS	CDS	917836	917969	.	+	2	ID=PMILG00000021680.1-cds2;Parent=PMILG00000021680.1
contig_870	AUGUSTUS	CDS	918055	918133	.	+	0	ID=PMILG00000021680.1-cds3;Parent=PMILG00000021680.1
contig_870	AUGUSTUS	CDS	918247	918374	.	+	2	ID=PMILG00000021680.1-cds4;Parent=PMILG00000021680.1
contig_870	AUGUSTUS	gene	918613	930314	.	+	.	ID=PMILG00000021681;Name=contig_870.g19845.t1
contig_870	AUGUSTUS	mRNA	918613	930314	.	+	.	ID=PMILG00000021681.1;Parent=PMILG00000021681;Name=contig_870.g19845.t1
contig_870	AUGUSTUS	exon	918613	918744	.	+	.	ID=PMILG00000021681.1-exon1;Parent=PMILG00000021681.1
contig_870	AUGUSTUS	exon	918993	919074	.	+	.	ID=PMILG00000021681.1-exon2;Parent=PMILG00000021681.1
contig_870	AUGUSTUS	exon	919331	919425	.	+	.	ID=PMILG00000021681.1-exon3;Parent=PMILG00000021681.1
contig_870	AUGUSTUS	exon	920339	920356	.	+	.	ID=PMILG00000021681.1-exon4;Parent=PMILG00000021681.1
contig_870	AUGUSTUS	exon	920668	920810	.	+	.	ID=PMILG00000021681.1-exon5;Parent=PMILG00000021681.1
contig_870	AUGUSTUS	exon	920919	921009	.	+	.	ID=PMILG00000021681.1-exon6;Parent=PMILG00000021681.1
contig_870	AUGUSTUS	exon	922555	922689	.	+	.	ID=PMILG00000021681.1-exon7;Parent=PMILG00000021681.1
contig_870	AUGUSTUS	exon	924567	924640	.	+	.	ID=PMILG00000021681.1-exon8;Parent=PMILG00000021681.1
contig_870	AUGUSTUS	exon	925561	925672	.	+	.	ID=PMILG00000021681.1-exon9;Parent=PMILG00000021681.1
contig_870	AUGUSTUS	exon	925864	925996	.	+	.	ID=PMILG00000021681.1-exon10;Parent=PMILG00000021681.1
contig_870	AUGUSTUS	exon	926107	926294	.	+	.	ID=PMILG00000021681.1-exon11;Parent=PMILG00000021681.1
contig_870	AUGUSTUS	exon	927712	927826	.	+	.	ID=PMILG00000021681.1-exon12;Parent=PMILG00000021681.1
contig_870	AUGUSTUS	exon	927956	928083	.	+	.	ID=PMILG00000021681.1-exon13;Parent=PMILG00000021681.1
contig_870	AUGUSTUS	exon	928600	928746	.	+	.	ID=PMILG00000021681.1-exon14;Parent=PMILG00000021681.1
contig_870	AUGUSTUS	exon	930114	930314	.	+	.	ID=PMILG00000021681.1-exon15;Parent=PMILG00000021681.1
contig_870	AUGUSTUS	CDS	918613	918744	.	+	0	ID=PMILG00000021681.1-cds1;Parent=PMILG00000021681.1
contig_870	AUGUSTUS	CDS	918993	919074	.	+	0	ID=PMILG00000021681.1-cds2;Parent=PMILG00000021681.1
contig_870	AUGUSTUS	CDS	919331	919425	.	+	2	ID=PMILG00000021681.1-cds3;Parent=PMILG00000021681.1
contig_870	AUGUSTUS	CDS	920339	920356	.	+	0	ID=PMILG00000021681.1-cds4;Parent=PMILG00000021681.1
contig_870	AUGUSTUS	CDS	920668	920810	.	+	0	ID=PMILG00000021681.1-cds5;Parent=PMILG00000021681.1
contig_870	AUGUSTUS	CDS	920919	921009	.	+	1	ID=PMILG00000021681.1-cds6;Parent=PMILG00000021681.1
contig_870	AUGUSTUS	CDS	922555	922689	.	+	0	ID=PMILG00000021681.1-cds7;Parent=PMILG00000021681.1
contig_870	AUGUSTUS	CDS	924567	924640	.	+	0	ID=PMILG00000021681.1-cds8;Parent=PMILG00000021681.1
contig_870	AUGUSTUS	CDS	925561	925672	.	+	1	ID=PMILG00000021681.1-cds9;Parent=PMILG00000021681.1
contig_870	AUGUSTUS	CDS	925864	925996	.	+	0	ID=PMILG00000021681.1-cds10;Parent=PMILG00000021681.1
contig_870	AUGUSTUS	CDS	926107	926294	.	+	2	ID=PMILG00000021681.1-cds11;Parent=PMILG00000021681.1
contig_870	AUGUSTUS	CDS	927712	927826	.	+	0	ID=PMILG00000021681.1-cds12;Parent=PMILG00000021681.1
contig_870	AUGUSTUS	CDS	927956	928083	.	+	2	ID=PMILG00000021681.1-cds13;Parent=PMILG00000021681.1
contig_870	AUGUSTUS	CDS	928600	928746	.	+	0	ID=PMILG00000021681.1-cds14;Parent=PMILG00000021681.1
contig_870	AUGUSTUS	CDS	930114	930314	.	+	0	ID=PMILG00000021681.1-cds15;Parent=PMILG00000021681.1
contig_870	AUGUSTUS	gene	946333	955053	.	-	.	ID=PMILG00000021682;Name=contig_870.g19846.t1
contig_870	AUGUSTUS	mRNA	946333	955053	.	-	.	ID=PMILG00000021682.1;Parent=PMILG00000021682;Name=contig_870.g19846.t1
contig_870	AUGUSTUS	exon	946333	946344	.	-	.	ID=PMILG00000021682.1-exon1;Parent=PMILG00000021682.1
contig_870	AUGUSTUS	exon	949917	950096	.	-	.	ID=PMILG00000021682.1-exon2;Parent=PMILG00000021682.1
contig_870	AUGUSTUS	exon	952987	953138	.	-	.	ID=PMILG00000021682.1-exon3;Parent=PMILG00000021682.1
contig_870	AUGUSTUS	exon	953886	954810	.	-	.	ID=PMILG00000021682.1-exon4;Parent=PMILG00000021682.1
contig_870	AUGUSTUS	exon	954922	955053	.	-	.	ID=PMILG00000021682.1-exon5;Parent=PMILG00000021682.1
contig_870	AUGUSTUS	CDS	946333	946344	.	-	0	ID=PMILG00000021682.1-cds1;Parent=PMILG00000021682.1
contig_870	AUGUSTUS	CDS	949917	950096	.	-	0	ID=PMILG00000021682.1-cds2;Parent=PMILG00000021682.1
contig_870	AUGUSTUS	CDS	952987	953138	.	-	2	ID=PMILG00000021682.1-cds3;Parent=PMILG00000021682.1
contig_870	AUGUSTUS	CDS	953886	954810	.	-	0	ID=PMILG00000021682.1-cds4;Parent=PMILG00000021682.1
contig_870	AUGUSTUS	CDS	954922	955053	.	-	0	ID=PMILG00000021682.1-cds5;Parent=PMILG00000021682.1
contig_870	.	gene	1007537	1010521	.	+	.	ID=PMILG00000021683;Name=contig_870.g19847.t1
contig_870	.	mRNA	1007537	1010521	.	+	.	ID=PMILG00000021683.1;Parent=PMILG00000021683;Name=contig_870.g19847.t1
contig_870	.	exon	1007537	1007710	.	+	.	ID=PMILG00000021683.1-exon1;Parent=PMILG00000021683.1
contig_870	.	exon	1008372	1010521	.	+	.	ID=PMILG00000021683.1-exon2;Parent=PMILG00000021683.1
contig_870	.	CDS	1008378	1009532	.	+	0	ID=PMILG00000021683.1-cds1;Parent=PMILG00000021683.1
contig_870	.	five_prime_UTR	1007537	1007710	.	+	.	ID=PMILG00000021683.1-five_prime_utr1;Parent=PMILG00000021683.1
contig_870	.	five_prime_UTR	1008372	1008377	.	+	.	ID=PMILG00000021683.1-five_prime_utr2;Parent=PMILG00000021683.1
contig_870	.	three_prime_UTR	1009533	1010521	.	+	.	ID=PMILG00000021683.1-three_prime_utr1;Parent=PMILG00000021683.1
contig_870	AUGUSTUS	gene	1099680	1128823	.	+	.	ID=PMILG00000021684;Name=contig_870.g19848.t1
contig_870	AUGUSTUS	mRNA	1099680	1128823	.	+	.	ID=PMILG00000021684.1;Parent=PMILG00000021684;Name=contig_870.g19848.t1
contig_870	AUGUSTUS	exon	1099680	1099748	.	+	.	ID=PMILG00000021684.1-exon1;Parent=PMILG00000021684.1
contig_870	AUGUSTUS	exon	1128683	1128823	.	+	.	ID=PMILG00000021684.1-exon2;Parent=PMILG00000021684.1
contig_870	AUGUSTUS	CDS	1099680	1099748	.	+	0	ID=PMILG00000021684.1-cds1;Parent=PMILG00000021684.1
contig_870	AUGUSTUS	CDS	1128683	1128823	.	+	0	ID=PMILG00000021684.1-cds2;Parent=PMILG00000021684.1
contig_870	AUGUSTUS	gene	1185587	1198621	.	+	.	ID=PMILG00000021685;Name=contig_870.g19849.t1
contig_870	AUGUSTUS	mRNA	1185587	1198621	.	+	.	ID=PMILG00000021685.1;Parent=PMILG00000021685;Name=contig_870.g19849.t1
contig_870	AUGUSTUS	exon	1185587	1185596	.	+	.	ID=PMILG00000021685.1-exon1;Parent=PMILG00000021685.1
contig_870	AUGUSTUS	exon	1189612	1189830	.	+	.	ID=PMILG00000021685.1-exon2;Parent=PMILG00000021685.1
contig_870	AUGUSTUS	exon	1198446	1198621	.	+	.	ID=PMILG00000021685.1-exon3;Parent=PMILG00000021685.1
contig_870	AUGUSTUS	CDS	1185587	1185596	.	+	0	ID=PMILG00000021685.1-cds1;Parent=PMILG00000021685.1
contig_870	AUGUSTUS	CDS	1189612	1189830	.	+	2	ID=PMILG00000021685.1-cds2;Parent=PMILG00000021685.1
contig_870	AUGUSTUS	CDS	1198446	1198621	.	+	2	ID=PMILG00000021685.1-cds3;Parent=PMILG00000021685.1
contig_870	.	gene	1278114	1366657	.	+	.	ID=PMILG00000021686;Name=contig_870.g19850.t1
contig_870	.	mRNA	1278114	1366657	.	+	.	ID=PMILG00000021686.1;Parent=PMILG00000021686;Name=contig_870.g19850.t1
contig_870	.	exon	1278114	1278525	.	+	.	ID=PMILG00000021686.1-exon1;Parent=PMILG00000021686.1
contig_870	.	exon	1309040	1309182	.	+	.	ID=PMILG00000021686.1-exon2;Parent=PMILG00000021686.1
contig_870	.	exon	1325187	1325303	.	+	.	ID=PMILG00000021686.1-exon3;Parent=PMILG00000021686.1
contig_870	.	exon	1336518	1336661	.	+	.	ID=PMILG00000021686.1-exon4;Parent=PMILG00000021686.1
contig_870	.	exon	1359438	1359525	.	+	.	ID=PMILG00000021686.1-exon5;Parent=PMILG00000021686.1
contig_870	.	exon	1361699	1362139	.	+	.	ID=PMILG00000021686.1-exon6;Parent=PMILG00000021686.1
contig_870	.	exon	1364136	1364210	.	+	.	ID=PMILG00000021686.1-exon7;Parent=PMILG00000021686.1
contig_870	.	exon	1365420	1366657	.	+	.	ID=PMILG00000021686.1-exon8;Parent=PMILG00000021686.1
contig_870	.	CDS	1278381	1278525	.	+	0	ID=PMILG00000021686.1-cds1;Parent=PMILG00000021686.1
contig_870	.	CDS	1309040	1309182	.	+	2	ID=PMILG00000021686.1-cds2;Parent=PMILG00000021686.1
contig_870	.	CDS	1325187	1325303	.	+	0	ID=PMILG00000021686.1-cds3;Parent=PMILG00000021686.1
contig_870	.	CDS	1336518	1336661	.	+	0	ID=PMILG00000021686.1-cds4;Parent=PMILG00000021686.1
contig_870	.	CDS	1359438	1359525	.	+	0	ID=PMILG00000021686.1-cds5;Parent=PMILG00000021686.1
contig_870	.	CDS	1361699	1362139	.	+	2	ID=PMILG00000021686.1-cds6;Parent=PMILG00000021686.1
contig_870	.	CDS	1364136	1364210	.	+	2	ID=PMILG00000021686.1-cds7;Parent=PMILG00000021686.1
contig_870	.	CDS	1365420	1365436	.	+	2	ID=PMILG00000021686.1-cds8;Parent=PMILG00000021686.1
contig_870	.	five_prime_UTR	1278114	1278380	.	+	.	ID=PMILG00000021686.1-five_prime_utr1;Parent=PMILG00000021686.1
contig_870	.	three_prime_UTR	1365437	1366657	.	+	.	ID=PMILG00000021686.1-three_prime_utr1;Parent=PMILG00000021686.1
contig_870	AUGUSTUS	gene	1481845	1483199	.	-	.	ID=PMILG00000021687;Name=contig_870.g19851.t1
contig_870	AUGUSTUS	mRNA	1481845	1483199	.	-	.	ID=PMILG00000021687.1;Parent=PMILG00000021687;Name=contig_870.g19851.t1
contig_870	AUGUSTUS	exon	1481845	1481887	.	-	.	ID=PMILG00000021687.1-exon1;Parent=PMILG00000021687.1
contig_870	AUGUSTUS	exon	1482033	1482136	.	-	.	ID=PMILG00000021687.1-exon2;Parent=PMILG00000021687.1
contig_870	AUGUSTUS	exon	1482440	1482561	.	-	.	ID=PMILG00000021687.1-exon3;Parent=PMILG00000021687.1
contig_870	AUGUSTUS	exon	1483181	1483199	.	-	.	ID=PMILG00000021687.1-exon4;Parent=PMILG00000021687.1
contig_870	AUGUSTUS	CDS	1481845	1481887	.	-	1	ID=PMILG00000021687.1-cds1;Parent=PMILG00000021687.1
contig_870	AUGUSTUS	CDS	1482033	1482136	.	-	0	ID=PMILG00000021687.1-cds2;Parent=PMILG00000021687.1
contig_870	AUGUSTUS	CDS	1482440	1482561	.	-	2	ID=PMILG00000021687.1-cds3;Parent=PMILG00000021687.1
contig_870	AUGUSTUS	CDS	1483181	1483199	.	-	0	ID=PMILG00000021687.1-cds4;Parent=PMILG00000021687.1
contig_870	AUGUSTUS	gene	1483237	1484972	.	-	.	ID=PMILG00000021688;Name=contig_870.g19852.t1
contig_870	AUGUSTUS	mRNA	1483237	1484972	.	-	.	ID=PMILG00000021688.1;Parent=PMILG00000021688;Name=contig_870.g19852.t1
contig_870	AUGUSTUS	exon	1483237	1483416	.	-	.	ID=PMILG00000021688.1-exon1;Parent=PMILG00000021688.1
contig_870	AUGUSTUS	exon	1483656	1483847	.	-	.	ID=PMILG00000021688.1-exon2;Parent=PMILG00000021688.1
contig_870	AUGUSTUS	exon	1483938	1484135	.	-	.	ID=PMILG00000021688.1-exon3;Parent=PMILG00000021688.1
contig_870	AUGUSTUS	exon	1484522	1484664	.	-	.	ID=PMILG00000021688.1-exon4;Parent=PMILG00000021688.1
contig_870	AUGUSTUS	exon	1484873	1484972	.	-	.	ID=PMILG00000021688.1-exon5;Parent=PMILG00000021688.1
contig_870	AUGUSTUS	CDS	1483237	1483416	.	-	0	ID=PMILG00000021688.1-cds1;Parent=PMILG00000021688.1
contig_870	AUGUSTUS	CDS	1483656	1483847	.	-	0	ID=PMILG00000021688.1-cds2;Parent=PMILG00000021688.1
contig_870	AUGUSTUS	CDS	1483938	1484135	.	-	0	ID=PMILG00000021688.1-cds3;Parent=PMILG00000021688.1
contig_870	AUGUSTUS	CDS	1484522	1484664	.	-	2	ID=PMILG00000021688.1-cds4;Parent=PMILG00000021688.1
contig_870	AUGUSTUS	CDS	1484873	1484972	.	-	0	ID=PMILG00000021688.1-cds5;Parent=PMILG00000021688.1
contig_870	.	gene	1491705	1496899	.	-	.	ID=PMILG00000021689;Name=contig_870.g19853.t1
contig_870	.	mRNA	1491705	1496899	.	-	.	ID=PMILG00000021689.1;Parent=PMILG00000021689;Name=contig_870.g19853.t1
contig_870	.	exon	1491705	1492553	.	-	.	ID=PMILG00000021689.1-exon1;Parent=PMILG00000021689.1
contig_870	.	exon	1493525	1493953	.	-	.	ID=PMILG00000021689.1-exon2;Parent=PMILG00000021689.1
contig_870	.	exon	1495887	1496235	.	-	.	ID=PMILG00000021689.1-exon3;Parent=PMILG00000021689.1
contig_870	.	exon	1496620	1496899	.	-	.	ID=PMILG00000021689.1-exon4;Parent=PMILG00000021689.1
contig_870	.	CDS	1492510	1492553	.	-	2	ID=PMILG00000021689.1-cds1;Parent=PMILG00000021689.1
contig_870	.	CDS	1493525	1493953	.	-	2	ID=PMILG00000021689.1-cds2;Parent=PMILG00000021689.1
contig_870	.	CDS	1495887	1496235	.	-	0	ID=PMILG00000021689.1-cds3;Parent=PMILG00000021689.1
contig_870	.	CDS	1496620	1496706	.	-	0	ID=PMILG00000021689.1-cds4;Parent=PMILG00000021689.1
contig_870	.	five_prime_UTR	1496707	1496899	.	-	.	ID=PMILG00000021689.1-five_prime_utr1;Parent=PMILG00000021689.1
contig_870	.	three_prime_UTR	1491705	1492509	.	-	.	ID=PMILG00000021689.1-three_prime_utr1;Parent=PMILG00000021689.1
contig_870	.	gene	1508690	1517148	.	+	.	ID=PMILG00000021690;Name=contig_870.g19854.t1
contig_870	.	mRNA	1508690	1517148	.	+	.	ID=PMILG00000021690.1;Parent=PMILG00000021690;Name=contig_870.g19854.t1
contig_870	.	exon	1508690	1508871	.	+	.	ID=PMILG00000021690.1-exon1;Parent=PMILG00000021690.1
contig_870	.	exon	1509097	1509121	.	+	.	ID=PMILG00000021690.1-exon2;Parent=PMILG00000021690.1
contig_870	.	exon	1510344	1510423	.	+	.	ID=PMILG00000021690.1-exon3;Parent=PMILG00000021690.1
contig_870	.	exon	1511528	1513225	.	+	.	ID=PMILG00000021690.1-exon4;Parent=PMILG00000021690.1
contig_870	.	exon	1515558	1515623	.	+	.	ID=PMILG00000021690.1-exon5;Parent=PMILG00000021690.1
contig_870	.	exon	1516114	1517148	.	+	.	ID=PMILG00000021690.1-exon6;Parent=PMILG00000021690.1
contig_870	.	CDS	1508845	1508871	.	+	0	ID=PMILG00000021690.1-cds1;Parent=PMILG00000021690.1
contig_870	.	CDS	1509097	1509121	.	+	0	ID=PMILG00000021690.1-cds2;Parent=PMILG00000021690.1
contig_870	.	CDS	1510344	1510423	.	+	2	ID=PMILG00000021690.1-cds3;Parent=PMILG00000021690.1
contig_870	.	CDS	1511528	1513225	.	+	0	ID=PMILG00000021690.1-cds4;Parent=PMILG00000021690.1
contig_870	.	CDS	1515558	1515623	.	+	0	ID=PMILG00000021690.1-cds5;Parent=PMILG00000021690.1
contig_870	.	CDS	1516114	1516137	.	+	0	ID=PMILG00000021690.1-cds6;Parent=PMILG00000021690.1
contig_870	.	five_prime_UTR	1508690	1508844	.	+	.	ID=PMILG00000021690.1-five_prime_utr1;Parent=PMILG00000021690.1
contig_870	.	three_prime_UTR	1516138	1517148	.	+	.	ID=PMILG00000021690.1-three_prime_utr1;Parent=PMILG00000021690.1
contig_870	AUGUSTUS	gene	1542133	1583803	.	+	.	ID=PMILG00000021691;Name=contig_870.g19855.t1
contig_870	AUGUSTUS	mRNA	1542133	1583803	.	+	.	ID=PMILG00000021691.1;Parent=PMILG00000021691;Name=contig_870.g19855.t1
contig_870	AUGUSTUS	exon	1542133	1542298	.	+	.	ID=PMILG00000021691.1-exon1;Parent=PMILG00000021691.1
contig_870	AUGUSTUS	exon	1553097	1553165	.	+	.	ID=PMILG00000021691.1-exon2;Parent=PMILG00000021691.1
contig_870	AUGUSTUS	exon	1553273	1553419	.	+	.	ID=PMILG00000021691.1-exon3;Parent=PMILG00000021691.1
contig_870	AUGUSTUS	exon	1557419	1557523	.	+	.	ID=PMILG00000021691.1-exon4;Parent=PMILG00000021691.1
contig_870	AUGUSTUS	exon	1570752	1570858	.	+	.	ID=PMILG00000021691.1-exon5;Parent=PMILG00000021691.1
contig_870	AUGUSTUS	exon	1583630	1583803	.	+	.	ID=PMILG00000021691.1-exon6;Parent=PMILG00000021691.1
contig_870	AUGUSTUS	CDS	1542133	1542298	.	+	0	ID=PMILG00000021691.1-cds1;Parent=PMILG00000021691.1
contig_870	AUGUSTUS	CDS	1553097	1553165	.	+	2	ID=PMILG00000021691.1-cds2;Parent=PMILG00000021691.1
contig_870	AUGUSTUS	CDS	1553273	1553419	.	+	2	ID=PMILG00000021691.1-cds3;Parent=PMILG00000021691.1
contig_870	AUGUSTUS	CDS	1557419	1557523	.	+	2	ID=PMILG00000021691.1-cds4;Parent=PMILG00000021691.1
contig_870	AUGUSTUS	CDS	1570752	1570858	.	+	2	ID=PMILG00000021691.1-cds5;Parent=PMILG00000021691.1
contig_870	AUGUSTUS	CDS	1583630	1583803	.	+	0	ID=PMILG00000021691.1-cds6;Parent=PMILG00000021691.1
contig_870	AUGUSTUS	gene	1615560	1616266	.	+	.	ID=PMILG00000021692;Name=contig_870.g19856.t1
contig_870	AUGUSTUS	mRNA	1615560	1616266	.	+	.	ID=PMILG00000021692.1;Parent=PMILG00000021692;Name=contig_870.g19856.t1
contig_870	AUGUSTUS	exon	1615560	1615859	.	+	.	ID=PMILG00000021692.1-exon1;Parent=PMILG00000021692.1
contig_870	AUGUSTUS	exon	1616213	1616266	.	+	.	ID=PMILG00000021692.1-exon2;Parent=PMILG00000021692.1
contig_870	AUGUSTUS	CDS	1615560	1615859	.	+	0	ID=PMILG00000021692.1-cds1;Parent=PMILG00000021692.1
contig_870	AUGUSTUS	CDS	1616213	1616266	.	+	0	ID=PMILG00000021692.1-cds2;Parent=PMILG00000021692.1
contig_870	.	gene	1622891	1638442	.	+	.	ID=PMILG00000021693;Name=contig_870.g19857.t1
contig_870	.	mRNA	1622891	1638442	.	+	.	ID=PMILG00000021693.1;Parent=PMILG00000021693;Name=contig_870.g19857.t1
contig_870	.	exon	1622891	1623657	.	+	.	ID=PMILG00000021693.1-exon1;Parent=PMILG00000021693.1
contig_870	.	exon	1631998	1632097	.	+	.	ID=PMILG00000021693.1-exon2;Parent=PMILG00000021693.1
contig_870	.	exon	1633116	1633335	.	+	.	ID=PMILG00000021693.1-exon3;Parent=PMILG00000021693.1
contig_870	.	exon	1634699	1634860	.	+	.	ID=PMILG00000021693.1-exon4;Parent=PMILG00000021693.1
contig_870	.	exon	1634983	1635097	.	+	.	ID=PMILG00000021693.1-exon5;Parent=PMILG00000021693.1
contig_870	.	exon	1635222	1635420	.	+	.	ID=PMILG00000021693.1-exon6;Parent=PMILG00000021693.1
contig_870	.	exon	1636433	1638442	.	+	.	ID=PMILG00000021693.1-exon7;Parent=PMILG00000021693.1
contig_870	.	CDS	1623382	1623657	.	+	0	ID=PMILG00000021693.1-cds1;Parent=PMILG00000021693.1
contig_870	.	CDS	1631998	1632097	.	+	0	ID=PMILG00000021693.1-cds2;Parent=PMILG00000021693.1
contig_870	.	CDS	1633116	1633335	.	+	2	ID=PMILG00000021693.1-cds3;Parent=PMILG00000021693.1
contig_870	.	CDS	1634699	1634860	.	+	1	ID=PMILG00000021693.1-cds4;Parent=PMILG00000021693.1
contig_870	.	CDS	1634983	1635097	.	+	1	ID=PMILG00000021693.1-cds5;Parent=PMILG00000021693.1
contig_870	.	CDS	1635222	1635420	.	+	0	ID=PMILG00000021693.1-cds6;Parent=PMILG00000021693.1
contig_870	.	CDS	1636433	1636707	.	+	2	ID=PMILG00000021693.1-cds7;Parent=PMILG00000021693.1
contig_870	.	five_prime_UTR	1622891	1623381	.	+	.	ID=PMILG00000021693.1-five_prime_utr1;Parent=PMILG00000021693.1
contig_870	.	three_prime_UTR	1636708	1638442	.	+	.	ID=PMILG00000021693.1-three_prime_utr1;Parent=PMILG00000021693.1
contig_870	.	gene	1645445	1679939	.	+	.	ID=PMILG00000021694;Name=contig_870.g19858.t1
contig_870	.	mRNA	1645445	1679939	.	+	.	ID=PMILG00000021694.1;Parent=PMILG00000021694;Name=contig_870.g19858.t1
contig_870	.	exon	1645445	1645812	.	+	.	ID=PMILG00000021694.1-exon1;Parent=PMILG00000021694.1
contig_870	.	exon	1650178	1650250	.	+	.	ID=PMILG00000021694.1-exon2;Parent=PMILG00000021694.1
contig_870	.	exon	1653301	1653446	.	+	.	ID=PMILG00000021694.1-exon3;Parent=PMILG00000021694.1
contig_870	.	exon	1656596	1656670	.	+	.	ID=PMILG00000021694.1-exon4;Parent=PMILG00000021694.1
contig_870	.	exon	1659125	1659174	.	+	.	ID=PMILG00000021694.1-exon5;Parent=PMILG00000021694.1
contig_870	.	exon	1659704	1659827	.	+	.	ID=PMILG00000021694.1-exon6;Parent=PMILG00000021694.1
contig_870	.	exon	1660886	1660971	.	+	.	ID=PMILG00000021694.1-exon7;Parent=PMILG00000021694.1
contig_870	.	exon	1661321	1661396	.	+	.	ID=PMILG00000021694.1-exon8;Parent=PMILG00000021694.1
contig_870	.	exon	1662447	1662533	.	+	.	ID=PMILG00000021694.1-exon9;Parent=PMILG00000021694.1
contig_870	.	exon	1663269	1663378	.	+	.	ID=PMILG00000021694.1-exon10;Parent=PMILG00000021694.1
contig_870	.	exon	1664196	1664265	.	+	.	ID=PMILG00000021694.1-exon11;Parent=PMILG00000021694.1
contig_870	.	exon	1664374	1664461	.	+	.	ID=PMILG00000021694.1-exon12;Parent=PMILG00000021694.1
contig_870	.	exon	1667332	1667380	.	+	.	ID=PMILG00000021694.1-exon13;Parent=PMILG00000021694.1
contig_870	.	exon	1668157	1668323	.	+	.	ID=PMILG00000021694.1-exon14;Parent=PMILG00000021694.1
contig_870	.	exon	1668897	1669030	.	+	.	ID=PMILG00000021694.1-exon15;Parent=PMILG00000021694.1
contig_870	.	exon	1669188	1669279	.	+	.	ID=PMILG00000021694.1-exon16;Parent=PMILG00000021694.1
contig_870	.	exon	1669393	1669573	.	+	.	ID=PMILG00000021694.1-exon17;Parent=PMILG00000021694.1
contig_870	.	exon	1670573	1670658	.	+	.	ID=PMILG00000021694.1-exon18;Parent=PMILG00000021694.1
contig_870	.	exon	1671212	1671327	.	+	.	ID=PMILG00000021694.1-exon19;Parent=PMILG00000021694.1
contig_870	.	exon	1671416	1671483	.	+	.	ID=PMILG00000021694.1-exon20;Parent=PMILG00000021694.1
contig_870	.	exon	1672364	1672471	.	+	.	ID=PMILG00000021694.1-exon21;Parent=PMILG00000021694.1
contig_870	.	exon	1672662	1672884	.	+	.	ID=PMILG00000021694.1-exon22;Parent=PMILG00000021694.1
contig_870	.	exon	1673606	1673897	.	+	.	ID=PMILG00000021694.1-exon23;Parent=PMILG00000021694.1
contig_870	.	exon	1674840	1675068	.	+	.	ID=PMILG00000021694.1-exon24;Parent=PMILG00000021694.1
contig_870	.	exon	1675218	1675345	.	+	.	ID=PMILG00000021694.1-exon25;Parent=PMILG00000021694.1
contig_870	.	exon	1678825	1679939	.	+	.	ID=PMILG00000021694.1-exon26;Parent=PMILG00000021694.1
contig_870	.	CDS	1645687	1645812	.	+	0	ID=PMILG00000021694.1-cds1;Parent=PMILG00000021694.1
contig_870	.	CDS	1650178	1650250	.	+	0	ID=PMILG00000021694.1-cds2;Parent=PMILG00000021694.1
contig_870	.	CDS	1653301	1653446	.	+	2	ID=PMILG00000021694.1-cds3;Parent=PMILG00000021694.1
contig_870	.	CDS	1656596	1656670	.	+	0	ID=PMILG00000021694.1-cds4;Parent=PMILG00000021694.1
contig_870	.	CDS	1659125	1659174	.	+	0	ID=PMILG00000021694.1-cds5;Parent=PMILG00000021694.1
contig_870	.	CDS	1659704	1659827	.	+	1	ID=PMILG00000021694.1-cds6;Parent=PMILG00000021694.1
contig_870	.	CDS	1660886	1660971	.	+	0	ID=PMILG00000021694.1-cds7;Parent=PMILG00000021694.1
contig_870	.	CDS	1661321	1661396	.	+	1	ID=PMILG00000021694.1-cds8;Parent=PMILG00000021694.1
contig_870	.	CDS	1662447	1662533	.	+	0	ID=PMILG00000021694.1-cds9;Parent=PMILG00000021694.1
contig_870	.	CDS	1663269	1663378	.	+	0	ID=PMILG00000021694.1-cds10;Parent=PMILG00000021694.1
contig_870	.	CDS	1664196	1664265	.	+	1	ID=PMILG00000021694.1-cds11;Parent=PMILG00000021694.1
contig_870	.	CDS	1664374	1664461	.	+	0	ID=PMILG00000021694.1-cds12;Parent=PMILG00000021694.1
contig_870	.	CDS	1667332	1667380	.	+	2	ID=PMILG00000021694.1-cds13;Parent=PMILG00000021694.1
contig_870	.	CDS	1668157	1668323	.	+	1	ID=PMILG00000021694.1-cds14;Parent=PMILG00000021694.1
contig_870	.	CDS	1668897	1669030	.	+	2	ID=PMILG00000021694.1-cds15;Parent=PMILG00000021694.1
contig_870	.	CDS	1669188	1669279	.	+	0	ID=PMILG00000021694.1-cds16;Parent=PMILG00000021694.1
contig_870	.	CDS	1669393	1669573	.	+	1	ID=PMILG00000021694.1-cds17;Parent=PMILG00000021694.1
contig_870	.	CDS	1670573	1670658	.	+	0	ID=PMILG00000021694.1-cds18;Parent=PMILG00000021694.1
contig_870	.	CDS	1671212	1671327	.	+	1	ID=PMILG00000021694.1-cds19;Parent=PMILG00000021694.1
contig_870	.	CDS	1671416	1671483	.	+	2	ID=PMILG00000021694.1-cds20;Parent=PMILG00000021694.1
contig_870	.	CDS	1672364	1672471	.	+	0	ID=PMILG00000021694.1-cds21;Parent=PMILG00000021694.1
contig_870	.	CDS	1672662	1672884	.	+	0	ID=PMILG00000021694.1-cds22;Parent=PMILG00000021694.1
contig_870	.	CDS	1673606	1673897	.	+	2	ID=PMILG00000021694.1-cds23;Parent=PMILG00000021694.1
contig_870	.	CDS	1674840	1675068	.	+	1	ID=PMILG00000021694.1-cds24;Parent=PMILG00000021694.1
contig_870	.	CDS	1675218	1675345	.	+	0	ID=PMILG00000021694.1-cds25;Parent=PMILG00000021694.1
contig_870	.	CDS	1678825	1678837	.	+	1	ID=PMILG00000021694.1-cds26;Parent=PMILG00000021694.1
contig_870	.	five_prime_UTR	1645445	1645686	.	+	.	ID=PMILG00000021694.1-five_prime_utr1;Parent=PMILG00000021694.1
contig_870	.	three_prime_UTR	1678838	1679939	.	+	.	ID=PMILG00000021694.1-three_prime_utr1;Parent=PMILG00000021694.1
contig_870	AUGUSTUS	gene	1739739	1740371	.	-	.	ID=PMILG00000021695;Name=contig_870.g19859.t1
contig_870	AUGUSTUS	mRNA	1739739	1740371	.	-	.	ID=PMILG00000021695.1;Parent=PMILG00000021695;Name=contig_870.g19859.t1
contig_870	AUGUSTUS	exon	1739739	1740371	.	-	.	ID=PMILG00000021695.1-exon1;Parent=PMILG00000021695.1
contig_870	AUGUSTUS	CDS	1739739	1740371	.	-	0	ID=PMILG00000021695.1-cds1;Parent=PMILG00000021695.1
contig_870	.	gene	1750186	1764344	.	-	.	ID=PMILG00000021696;Name=contig_870.g19860.t1
contig_870	.	mRNA	1750186	1764344	.	-	.	ID=PMILG00000021696.1;Parent=PMILG00000021696;Name=contig_870.g19860.t1
contig_870	.	exon	1750186	1750920	.	-	.	ID=PMILG00000021696.1-exon1;Parent=PMILG00000021696.1
contig_870	.	exon	1751028	1751165	.	-	.	ID=PMILG00000021696.1-exon2;Parent=PMILG00000021696.1
contig_870	.	exon	1751916	1752033	.	-	.	ID=PMILG00000021696.1-exon3;Parent=PMILG00000021696.1
contig_870	.	exon	1752120	1752196	.	-	.	ID=PMILG00000021696.1-exon4;Parent=PMILG00000021696.1
contig_870	.	exon	1752280	1752441	.	-	.	ID=PMILG00000021696.1-exon5;Parent=PMILG00000021696.1
contig_870	.	exon	1752802	1752960	.	-	.	ID=PMILG00000021696.1-exon6;Parent=PMILG00000021696.1
contig_870	.	exon	1753050	1753139	.	-	.	ID=PMILG00000021696.1-exon7;Parent=PMILG00000021696.1
contig_870	.	exon	1754070	1754195	.	-	.	ID=PMILG00000021696.1-exon8;Parent=PMILG00000021696.1
contig_870	.	exon	1755082	1755212	.	-	.	ID=PMILG00000021696.1-exon9;Parent=PMILG00000021696.1
contig_870	.	exon	1755531	1755633	.	-	.	ID=PMILG00000021696.1-exon10;Parent=PMILG00000021696.1
contig_870	.	exon	1755769	1755833	.	-	.	ID=PMILG00000021696.1-exon11;Parent=PMILG00000021696.1
contig_870	.	exon	1755944	1756032	.	-	.	ID=PMILG00000021696.1-exon12;Parent=PMILG00000021696.1
contig_870	.	exon	1756152	1756222	.	-	.	ID=PMILG00000021696.1-exon13;Parent=PMILG00000021696.1
contig_870	.	exon	1756359	1756501	.	-	.	ID=PMILG00000021696.1-exon14;Parent=PMILG00000021696.1
contig_870	.	exon	1758092	1758129	.	-	.	ID=PMILG00000021696.1-exon15;Parent=PMILG00000021696.1
contig_870	.	exon	1759429	1759535	.	-	.	ID=PMILG00000021696.1-exon16;Parent=PMILG00000021696.1
contig_870	.	exon	1759715	1759794	.	-	.	ID=PMILG00000021696.1-exon17;Parent=PMILG00000021696.1
contig_870	.	exon	1759934	1760014	.	-	.	ID=PMILG00000021696.1-exon18;Parent=PMILG00000021696.1
contig_870	.	exon	1761435	1761516	.	-	.	ID=PMILG00000021696.1-exon19;Parent=PMILG00000021696.1
contig_870	.	exon	1761600	1761716	.	-	.	ID=PMILG00000021696.1-exon20;Parent=PMILG00000021696.1
contig_870	.	exon	1763878	1764344	.	-	.	ID=PMILG00000021696.1-exon21;Parent=PMILG00000021696.1
contig_870	.	CDS	1750798	1750920	.	-	0	ID=PMILG00000021696.1-cds1;Parent=PMILG00000021696.1
contig_870	.	CDS	1751028	1751165	.	-	0	ID=PMILG00000021696.1-cds2;Parent=PMILG00000021696.1
contig_870	.	CDS	1751916	1752033	.	-	1	ID=PMILG00000021696.1-cds3;Parent=PMILG00000021696.1
contig_870	.	CDS	1752120	1752196	.	-	0	ID=PMILG00000021696.1-cds4;Parent=PMILG00000021696.1
contig_870	.	CDS	1752280	1752441	.	-	0	ID=PMILG00000021696.1-cds5;Parent=PMILG00000021696.1
contig_870	.	CDS	1752802	1752960	.	-	0	ID=PMILG00000021696.1-cds6;Parent=PMILG00000021696.1
contig_870	.	CDS	1753050	1753139	.	-	0	ID=PMILG00000021696.1-cds7;Parent=PMILG00000021696.1
contig_870	.	CDS	1754070	1754195	.	-	0	ID=PMILG00000021696.1-cds8;Parent=PMILG00000021696.1
contig_870	.	CDS	1755082	1755212	.	-	2	ID=PMILG00000021696.1-cds9;Parent=PMILG00000021696.1
contig_870	.	CDS	1755531	1755633	.	-	0	ID=PMILG00000021696.1-cds10;Parent=PMILG00000021696.1
contig_870	.	CDS	1755769	1755833	.	-	2	ID=PMILG00000021696.1-cds11;Parent=PMILG00000021696.1
contig_870	.	CDS	1755944	1756032	.	-	1	ID=PMILG00000021696.1-cds12;Parent=PMILG00000021696.1
contig_870	.	CDS	1756152	1756222	.	-	0	ID=PMILG00000021696.1-cds13;Parent=PMILG00000021696.1
contig_870	.	CDS	1756359	1756501	.	-	2	ID=PMILG00000021696.1-cds14;Parent=PMILG00000021696.1
contig_870	.	CDS	1758092	1758129	.	-	1	ID=PMILG00000021696.1-cds15;Parent=PMILG00000021696.1
contig_870	.	CDS	1759429	1759535	.	-	0	ID=PMILG00000021696.1-cds16;Parent=PMILG00000021696.1
contig_870	.	CDS	1759715	1759794	.	-	2	ID=PMILG00000021696.1-cds17;Parent=PMILG00000021696.1
contig_870	.	CDS	1759934	1760014	.	-	2	ID=PMILG00000021696.1-cds18;Parent=PMILG00000021696.1
contig_870	.	CDS	1761435	1761516	.	-	0	ID=PMILG00000021696.1-cds19;Parent=PMILG00000021696.1
contig_870	.	CDS	1761600	1761716	.	-	0	ID=PMILG00000021696.1-cds20;Parent=PMILG00000021696.1
contig_870	.	CDS	1763878	1764030	.	-	0	ID=PMILG00000021696.1-cds21;Parent=PMILG00000021696.1
contig_870	.	five_prime_UTR	1764031	1764344	.	-	.	ID=PMILG00000021696.1-five_prime_utr1;Parent=PMILG00000021696.1
contig_870	.	three_prime_UTR	1750186	1750797	.	-	.	ID=PMILG00000021696.1-three_prime_utr1;Parent=PMILG00000021696.1
contig_870	AUGUSTUS	gene	1817767	1834478	.	+	.	ID=PMILG00000021697;Name=contig_870.g19861.t1
contig_870	AUGUSTUS	mRNA	1817767	1834478	.	+	.	ID=PMILG00000021697.1;Parent=PMILG00000021697;Name=contig_870.g19861.t1
contig_870	AUGUSTUS	exon	1817767	1817818	.	+	.	ID=PMILG00000021697.1-exon1;Parent=PMILG00000021697.1
contig_870	AUGUSTUS	exon	1819133	1819290	.	+	.	ID=PMILG00000021697.1-exon2;Parent=PMILG00000021697.1
contig_870	AUGUSTUS	exon	1821648	1821850	.	+	.	ID=PMILG00000021697.1-exon3;Parent=PMILG00000021697.1
contig_870	AUGUSTUS	exon	1822217	1822301	.	+	.	ID=PMILG00000021697.1-exon4;Parent=PMILG00000021697.1
contig_870	AUGUSTUS	exon	1832289	1832330	.	+	.	ID=PMILG00000021697.1-exon5;Parent=PMILG00000021697.1
contig_870	AUGUSTUS	exon	1832446	1832565	.	+	.	ID=PMILG00000021697.1-exon6;Parent=PMILG00000021697.1
contig_870	AUGUSTUS	exon	1834279	1834360	.	+	.	ID=PMILG00000021697.1-exon7;Parent=PMILG00000021697.1
contig_870	AUGUSTUS	exon	1834453	1834478	.	+	.	ID=PMILG00000021697.1-exon8;Parent=PMILG00000021697.1
contig_870	AUGUSTUS	CDS	1817767	1817818	.	+	0	ID=PMILG00000021697.1-cds1;Parent=PMILG00000021697.1
contig_870	AUGUSTUS	CDS	1819133	1819290	.	+	2	ID=PMILG00000021697.1-cds2;Parent=PMILG00000021697.1
contig_870	AUGUSTUS	CDS	1821648	1821850	.	+	0	ID=PMILG00000021697.1-cds3;Parent=PMILG00000021697.1
contig_870	AUGUSTUS	CDS	1822217	1822301	.	+	1	ID=PMILG00000021697.1-cds4;Parent=PMILG00000021697.1
contig_870	AUGUSTUS	CDS	1832289	1832330	.	+	0	ID=PMILG00000021697.1-cds5;Parent=PMILG00000021697.1
contig_870	AUGUSTUS	CDS	1832446	1832565	.	+	0	ID=PMILG00000021697.1-cds6;Parent=PMILG00000021697.1
contig_870	AUGUSTUS	CDS	1834279	1834360	.	+	0	ID=PMILG00000021697.1-cds7;Parent=PMILG00000021697.1
contig_870	AUGUSTUS	CDS	1834453	1834478	.	+	2	ID=PMILG00000021697.1-cds8;Parent=PMILG00000021697.1
contig_870	AUGUSTUS	gene	1835973	1853801	.	+	.	ID=PMILG00000021698;Name=contig_870.g19862.t1
contig_870	AUGUSTUS	mRNA	1835973	1853801	.	+	.	ID=PMILG00000021698.1;Parent=PMILG00000021698;Name=contig_870.g19862.t1
contig_870	AUGUSTUS	exon	1835973	1835975	.	+	.	ID=PMILG00000021698.1-exon1;Parent=PMILG00000021698.1
contig_870	AUGUSTUS	exon	1836079	1836138	.	+	.	ID=PMILG00000021698.1-exon2;Parent=PMILG00000021698.1
contig_870	AUGUSTUS	exon	1839395	1839463	.	+	.	ID=PMILG00000021698.1-exon3;Parent=PMILG00000021698.1
contig_870	AUGUSTUS	exon	1840576	1840701	.	+	.	ID=PMILG00000021698.1-exon4;Parent=PMILG00000021698.1
contig_870	AUGUSTUS	exon	1843209	1843321	.	+	.	ID=PMILG00000021698.1-exon5;Parent=PMILG00000021698.1
contig_870	AUGUSTUS	exon	1845813	1845934	.	+	.	ID=PMILG00000021698.1-exon6;Parent=PMILG00000021698.1
contig_870	AUGUSTUS	exon	1847948	1848144	.	+	.	ID=PMILG00000021698.1-exon7;Parent=PMILG00000021698.1
contig_870	AUGUSTUS	exon	1848254	1848287	.	+	.	ID=PMILG00000021698.1-exon8;Parent=PMILG00000021698.1
contig_870	AUGUSTUS	exon	1848754	1848929	.	+	.	ID=PMILG00000021698.1-exon9;Parent=PMILG00000021698.1
contig_870	AUGUSTUS	exon	1849106	1849179	.	+	.	ID=PMILG00000021698.1-exon10;Parent=PMILG00000021698.1
contig_870	AUGUSTUS	exon	1849533	1849604	.	+	.	ID=PMILG00000021698.1-exon11;Parent=PMILG00000021698.1
contig_870	AUGUSTUS	exon	1849995	1850062	.	+	.	ID=PMILG00000021698.1-exon12;Parent=PMILG00000021698.1
contig_870	AUGUSTUS	exon	1850677	1850738	.	+	.	ID=PMILG00000021698.1-exon13;Parent=PMILG00000021698.1
contig_870	AUGUSTUS	exon	1850825	1850912	.	+	.	ID=PMILG00000021698.1-exon14;Parent=PMILG00000021698.1
contig_870	AUGUSTUS	exon	1851195	1851379	.	+	.	ID=PMILG00000021698.1-exon15;Parent=PMILG00000021698.1
contig_870	AUGUSTUS	exon	1853328	1853801	.	+	.	ID=PMILG00000021698.1-exon16;Parent=PMILG00000021698.1
contig_870	AUGUSTUS	CDS	1835973	1835975	.	+	0	ID=PMILG00000021698.1-cds1;Parent=PMILG00000021698.1
contig_870	AUGUSTUS	CDS	1836079	1836138	.	+	0	ID=PMILG00000021698.1-cds2;Parent=PMILG00000021698.1
contig_870	AUGUSTUS	CDS	1839395	1839463	.	+	0	ID=PMILG00000021698.1-cds3;Parent=PMILG00000021698.1
contig_870	AUGUSTUS	CDS	1840576	1840701	.	+	0	ID=PMILG00000021698.1-cds4;Parent=PMILG00000021698.1
contig_870	AUGUSTUS	CDS	1843209	1843321	.	+	0	ID=PMILG00000021698.1-cds5;Parent=PMILG00000021698.1
contig_870	AUGUSTUS	CDS	1845813	1845934	.	+	1	ID=PMILG00000021698.1-cds6;Parent=PMILG00000021698.1
contig_870	AUGUSTUS	CDS	1847948	1848144	.	+	2	ID=PMILG00000021698.1-cds7;Parent=PMILG00000021698.1
contig_870	AUGUSTUS	CDS	1848254	1848287	.	+	0	ID=PMILG00000021698.1-cds8;Parent=PMILG00000021698.1
contig_870	AUGUSTUS	CDS	1848754	1848929	.	+	2	ID=PMILG00000021698.1-cds9;Parent=PMILG00000021698.1
contig_870	AUGUSTUS	CDS	1849106	1849179	.	+	0	ID=PMILG00000021698.1-cds10;Parent=PMILG00000021698.1
contig_870	AUGUSTUS	CDS	1849533	1849604	.	+	1	ID=PMILG00000021698.1-cds11;Parent=PMILG00000021698.1
contig_870	AUGUSTUS	CDS	1849995	1850062	.	+	1	ID=PMILG00000021698.1-cds12;Parent=PMILG00000021698.1
contig_870	AUGUSTUS	CDS	1850677	1850738	.	+	2	ID=PMILG00000021698.1-cds13;Parent=PMILG00000021698.1
contig_870	AUGUSTUS	CDS	1850825	1850912	.	+	0	ID=PMILG00000021698.1-cds14;Parent=PMILG00000021698.1
contig_870	AUGUSTUS	CDS	1851195	1851379	.	+	2	ID=PMILG00000021698.1-cds15;Parent=PMILG00000021698.1
contig_870	AUGUSTUS	CDS	1853328	1853801	.	+	0	ID=PMILG00000021698.1-cds16;Parent=PMILG00000021698.1
contig_870	AUGUSTUS	gene	1863264	1872649	.	-	.	ID=PMILG00000021699;Name=contig_870.g19863.t1
contig_870	AUGUSTUS	mRNA	1863264	1872649	.	-	.	ID=PMILG00000021699.1;Parent=PMILG00000021699;Name=contig_870.g19863.t1
contig_870	AUGUSTUS	exon	1863264	1863381	.	-	.	ID=PMILG00000021699.1-exon1;Parent=PMILG00000021699.1
contig_870	AUGUSTUS	exon	1865219	1865283	.	-	.	ID=PMILG00000021699.1-exon2;Parent=PMILG00000021699.1
contig_870	AUGUSTUS	exon	1865481	1865566	.	-	.	ID=PMILG00000021699.1-exon3;Parent=PMILG00000021699.1
contig_870	AUGUSTUS	exon	1866398	1866483	.	-	.	ID=PMILG00000021699.1-exon4;Parent=PMILG00000021699.1
contig_870	AUGUSTUS	exon	1866603	1866628	.	-	.	ID=PMILG00000021699.1-exon5;Parent=PMILG00000021699.1
contig_870	AUGUSTUS	exon	1867443	1867564	.	-	.	ID=PMILG00000021699.1-exon6;Parent=PMILG00000021699.1
contig_870	AUGUSTUS	exon	1867651	1867720	.	-	.	ID=PMILG00000021699.1-exon7;Parent=PMILG00000021699.1
contig_870	AUGUSTUS	exon	1867823	1867981	.	-	.	ID=PMILG00000021699.1-exon8;Parent=PMILG00000021699.1
contig_870	AUGUSTUS	exon	1868542	1868636	.	-	.	ID=PMILG00000021699.1-exon9;Parent=PMILG00000021699.1
contig_870	AUGUSTUS	exon	1868810	1868921	.	-	.	ID=PMILG00000021699.1-exon10;Parent=PMILG00000021699.1
contig_870	AUGUSTUS	exon	1869551	1869790	.	-	.	ID=PMILG00000021699.1-exon11;Parent=PMILG00000021699.1
contig_870	AUGUSTUS	exon	1869882	1870059	.	-	.	ID=PMILG00000021699.1-exon12;Parent=PMILG00000021699.1
contig_870	AUGUSTUS	exon	1872633	1872649	.	-	.	ID=PMILG00000021699.1-exon13;Parent=PMILG00000021699.1
contig_870	AUGUSTUS	CDS	1863264	1863381	.	-	1	ID=PMILG00000021699.1-cds1;Parent=PMILG00000021699.1
contig_870	AUGUSTUS	CDS	1865219	1865283	.	-	0	ID=PMILG00000021699.1-cds2;Parent=PMILG00000021699.1
contig_870	AUGUSTUS	CDS	1865481	1865566	.	-	2	ID=PMILG00000021699.1-cds3;Parent=PMILG00000021699.1
contig_870	AUGUSTUS	CDS	1866398	1866483	.	-	1	ID=PMILG00000021699.1-cds4;Parent=PMILG00000021699.1
contig_870	AUGUSTUS	CDS	1866603	1866628	.	-	0	ID=PMILG00000021699.1-cds5;Parent=PMILG00000021699.1
contig_870	AUGUSTUS	CDS	1867443	1867564	.	-	2	ID=PMILG00000021699.1-cds6;Parent=PMILG00000021699.1
contig_870	AUGUSTUS	CDS	1867651	1867720	.	-	0	ID=PMILG00000021699.1-cds7;Parent=PMILG00000021699.1
contig_870	AUGUSTUS	CDS	1867823	1867981	.	-	0	ID=PMILG00000021699.1-cds8;Parent=PMILG00000021699.1
contig_870	AUGUSTUS	CDS	1868542	1868636	.	-	2	ID=PMILG00000021699.1-cds9;Parent=PMILG00000021699.1
contig_870	AUGUSTUS	CDS	1868810	1868921	.	-	0	ID=PMILG00000021699.1-cds10;Parent=PMILG00000021699.1
contig_870	AUGUSTUS	CDS	1869551	1869790	.	-	0	ID=PMILG00000021699.1-cds11;Parent=PMILG00000021699.1
contig_870	AUGUSTUS	CDS	1869882	1870059	.	-	1	ID=PMILG00000021699.1-cds12;Parent=PMILG00000021699.1
contig_870	AUGUSTUS	CDS	1872633	1872649	.	-	0	ID=PMILG00000021699.1-cds13;Parent=PMILG00000021699.1
contig_870	.	gene	1902013	1909025	.	+	.	ID=PMILG00000021700;Name=MERGED: contig_870.g19864.t1
contig_870	.	mRNA	1902013	1909025	.	+	.	ID=PMILG00000021700.1;Parent=PMILG00000021700;Name=MERGED: contig_870.g19864.t1
contig_870	.	exon	1902013	1902230	.	+	.	ID=PMILG00000021700.1-exon1;Parent=PMILG00000021700.1
contig_870	.	exon	1902573	1902641	.	+	.	ID=PMILG00000021700.1-exon2;Parent=PMILG00000021700.1
contig_870	.	exon	1902963	1903134	.	+	.	ID=PMILG00000021700.1-exon3;Parent=PMILG00000021700.1
contig_870	.	exon	1903263	1903322	.	+	.	ID=PMILG00000021700.1-exon4;Parent=PMILG00000021700.1
contig_870	.	exon	1903652	1903797	.	+	.	ID=PMILG00000021700.1-exon5;Parent=PMILG00000021700.1
contig_870	.	exon	1905925	1906021	.	+	.	ID=PMILG00000021700.1-exon6;Parent=PMILG00000021700.1
contig_870	.	exon	1906209	1906344	.	+	.	ID=PMILG00000021700.1-exon7;Parent=PMILG00000021700.1
contig_870	.	exon	1906517	1906605	.	+	.	ID=PMILG00000021700.1-exon8;Parent=PMILG00000021700.1
contig_870	.	exon	1907011	1907074	.	+	.	ID=PMILG00000021700.1-exon9;Parent=PMILG00000021700.1
contig_870	.	exon	1907413	1907507	.	+	.	ID=PMILG00000021700.1-exon10;Parent=PMILG00000021700.1
contig_870	.	exon	1908035	1909025	.	+	.	ID=PMILG00000021700.1-exon11;Parent=PMILG00000021700.1
contig_870	.	CDS	1902195	1902230	.	+	0	ID=PMILG00000021700.1-cds1;Parent=PMILG00000021700.1
contig_870	.	CDS	1902573	1902641	.	+	0	ID=PMILG00000021700.1-cds2;Parent=PMILG00000021700.1
contig_870	.	CDS	1902963	1903134	.	+	0	ID=PMILG00000021700.1-cds3;Parent=PMILG00000021700.1
contig_870	.	CDS	1903263	1903322	.	+	2	ID=PMILG00000021700.1-cds4;Parent=PMILG00000021700.1
contig_870	.	CDS	1903652	1903797	.	+	2	ID=PMILG00000021700.1-cds5;Parent=PMILG00000021700.1
contig_870	.	CDS	1905925	1906021	.	+	0	ID=PMILG00000021700.1-cds6;Parent=PMILG00000021700.1
contig_870	.	CDS	1906209	1906344	.	+	2	ID=PMILG00000021700.1-cds7;Parent=PMILG00000021700.1
contig_870	.	CDS	1906517	1906605	.	+	1	ID=PMILG00000021700.1-cds8;Parent=PMILG00000021700.1
contig_870	.	CDS	1907011	1907074	.	+	2	ID=PMILG00000021700.1-cds9;Parent=PMILG00000021700.1
contig_870	.	CDS	1907413	1907507	.	+	1	ID=PMILG00000021700.1-cds10;Parent=PMILG00000021700.1
contig_870	.	CDS	1908035	1908222	.	+	2	ID=PMILG00000021700.1-cds11;Parent=PMILG00000021700.1
contig_870	.	five_prime_UTR	1902013	1902194	.	+	.	ID=PMILG00000021700.1-five_prime_utr1;Parent=PMILG00000021700.1
contig_870	.	three_prime_UTR	1908223	1909025	.	+	.	ID=PMILG00000021700.1-three_prime_utr1;Parent=PMILG00000021700.1
contig_870	AUGUSTUS	gene	1914203	1916860	.	+	.	ID=PMILG00000021701;Name=contig_870.g19866.t1
contig_870	AUGUSTUS	mRNA	1914203	1916860	.	+	.	ID=PMILG00000021701.1;Parent=PMILG00000021701;Name=contig_870.g19866.t1
contig_870	AUGUSTUS	exon	1914203	1914205	.	+	.	ID=PMILG00000021701.1-exon1;Parent=PMILG00000021701.1
contig_870	AUGUSTUS	exon	1915561	1915827	.	+	.	ID=PMILG00000021701.1-exon2;Parent=PMILG00000021701.1
contig_870	AUGUSTUS	exon	1916843	1916860	.	+	.	ID=PMILG00000021701.1-exon3;Parent=PMILG00000021701.1
contig_870	AUGUSTUS	CDS	1914203	1914205	.	+	0	ID=PMILG00000021701.1-cds1;Parent=PMILG00000021701.1
contig_870	AUGUSTUS	CDS	1915561	1915827	.	+	0	ID=PMILG00000021701.1-cds2;Parent=PMILG00000021701.1
contig_870	AUGUSTUS	CDS	1916843	1916860	.	+	0	ID=PMILG00000021701.1-cds3;Parent=PMILG00000021701.1
contig_870	AUGUSTUS	gene	1939983	1968206	.	+	.	ID=PMILG00000021702;Name=contig_870.g19867.t1
contig_870	AUGUSTUS	mRNA	1939983	1968206	.	+	.	ID=PMILG00000021702.1;Parent=PMILG00000021702;Name=contig_870.g19867.t1
contig_870	AUGUSTUS	exon	1939983	1940069	.	+	.	ID=PMILG00000021702.1-exon1;Parent=PMILG00000021702.1
contig_870	AUGUSTUS	exon	1960452	1960706	.	+	.	ID=PMILG00000021702.1-exon2;Parent=PMILG00000021702.1
contig_870	AUGUSTUS	exon	1963046	1963217	.	+	.	ID=PMILG00000021702.1-exon3;Parent=PMILG00000021702.1
contig_870	AUGUSTUS	exon	1968052	1968206	.	+	.	ID=PMILG00000021702.1-exon4;Parent=PMILG00000021702.1
contig_870	AUGUSTUS	CDS	1939983	1940069	.	+	0	ID=PMILG00000021702.1-cds1;Parent=PMILG00000021702.1
contig_870	AUGUSTUS	CDS	1960452	1960706	.	+	0	ID=PMILG00000021702.1-cds2;Parent=PMILG00000021702.1
contig_870	AUGUSTUS	CDS	1963046	1963217	.	+	0	ID=PMILG00000021702.1-cds3;Parent=PMILG00000021702.1
contig_870	AUGUSTUS	CDS	1968052	1968206	.	+	2	ID=PMILG00000021702.1-cds4;Parent=PMILG00000021702.1
contig_870	.	gene	1976313	1992987	.	+	.	ID=PMILG00000021703;Name=contig_870.g19868.t1
contig_870	.	mRNA	1976313	1992987	.	+	.	ID=PMILG00000021703.1;Parent=PMILG00000021703;Name=contig_870.g19868.t1
contig_870	.	exon	1976313	1976505	.	+	.	ID=PMILG00000021703.1-exon1;Parent=PMILG00000021703.1
contig_870	.	exon	1990040	1990146	.	+	.	ID=PMILG00000021703.1-exon2;Parent=PMILG00000021703.1
contig_870	.	exon	1990583	1990667	.	+	.	ID=PMILG00000021703.1-exon3;Parent=PMILG00000021703.1
contig_870	.	exon	1991847	1992987	.	+	.	ID=PMILG00000021703.1-exon4;Parent=PMILG00000021703.1
contig_870	.	CDS	1990053	1990146	.	+	0	ID=PMILG00000021703.1-cds1;Parent=PMILG00000021703.1
contig_870	.	CDS	1990583	1990667	.	+	2	ID=PMILG00000021703.1-cds2;Parent=PMILG00000021703.1
contig_870	.	CDS	1991847	1992123	.	+	1	ID=PMILG00000021703.1-cds3;Parent=PMILG00000021703.1
contig_870	.	five_prime_UTR	1976313	1976505	.	+	.	ID=PMILG00000021703.1-five_prime_utr1;Parent=PMILG00000021703.1
contig_870	.	five_prime_UTR	1990040	1990052	.	+	.	ID=PMILG00000021703.1-five_prime_utr2;Parent=PMILG00000021703.1
contig_870	.	three_prime_UTR	1992124	1992987	.	+	.	ID=PMILG00000021703.1-three_prime_utr1;Parent=PMILG00000021703.1
contig_870	.	gene	1993392	1996965	.	+	.	ID=PMILG00000021704;Name=contig_870.g19869.t1
contig_870	.	mRNA	1993392	1996965	.	+	.	ID=PMILG00000021704.1;Parent=PMILG00000021704;Name=contig_870.g19869.t1
contig_870	.	exon	1993392	1993434	.	+	.	ID=PMILG00000021704.1-exon1;Parent=PMILG00000021704.1
contig_870	.	exon	1993800	1993951	.	+	.	ID=PMILG00000021704.1-exon2;Parent=PMILG00000021704.1
contig_870	.	exon	1994055	1994121	.	+	.	ID=PMILG00000021704.1-exon3;Parent=PMILG00000021704.1
contig_870	.	exon	1995775	1995867	.	+	.	ID=PMILG00000021704.1-exon4;Parent=PMILG00000021704.1
contig_870	.	exon	1996099	1996965	.	+	.	ID=PMILG00000021704.1-exon5;Parent=PMILG00000021704.1
contig_870	.	CDS	1993392	1993434	.	+	0	ID=PMILG00000021704.1-cds1;Parent=PMILG00000021704.1
contig_870	.	CDS	1993800	1993951	.	+	2	ID=PMILG00000021704.1-cds2;Parent=PMILG00000021704.1
contig_870	.	CDS	1994055	1994121	.	+	0	ID=PMILG00000021704.1-cds3;Parent=PMILG00000021704.1
contig_870	.	CDS	1995775	1995867	.	+	2	ID=PMILG00000021704.1-cds4;Parent=PMILG00000021704.1
contig_870	.	CDS	1996099	1996208	.	+	2	ID=PMILG00000021704.1-cds5;Parent=PMILG00000021704.1
contig_870	.	three_prime_UTR	1996209	1996965	.	+	.	ID=PMILG00000021704.1-three_prime_utr1;Parent=PMILG00000021704.1
contig_870	AUGUSTUS	gene	1999747	2006106	.	-	.	ID=PMILG00000021705;Name=contig_870.g19870.t1
contig_870	AUGUSTUS	mRNA	1999747	2006106	.	-	.	ID=PMILG00000021705.1;Parent=PMILG00000021705;Name=contig_870.g19870.t1
contig_870	AUGUSTUS	exon	1999747	1999893	.	-	.	ID=PMILG00000021705.1-exon1;Parent=PMILG00000021705.1
contig_870	AUGUSTUS	exon	2000863	2000934	.	-	.	ID=PMILG00000021705.1-exon2;Parent=PMILG00000021705.1
contig_870	AUGUSTUS	exon	2001093	2001202	.	-	.	ID=PMILG00000021705.1-exon3;Parent=PMILG00000021705.1
contig_870	AUGUSTUS	exon	2001386	2001554	.	-	.	ID=PMILG00000021705.1-exon4;Parent=PMILG00000021705.1
contig_870	AUGUSTUS	exon	2001662	2001727	.	-	.	ID=PMILG00000021705.1-exon5;Parent=PMILG00000021705.1
contig_870	AUGUSTUS	exon	2001814	2001853	.	-	.	ID=PMILG00000021705.1-exon6;Parent=PMILG00000021705.1
contig_870	AUGUSTUS	exon	2001987	2002121	.	-	.	ID=PMILG00000021705.1-exon7;Parent=PMILG00000021705.1
contig_870	AUGUSTUS	exon	2002203	2002334	.	-	.	ID=PMILG00000021705.1-exon8;Parent=PMILG00000021705.1
contig_870	AUGUSTUS	exon	2003386	2003456	.	-	.	ID=PMILG00000021705.1-exon9;Parent=PMILG00000021705.1
contig_870	AUGUSTUS	exon	2005632	2005683	.	-	.	ID=PMILG00000021705.1-exon10;Parent=PMILG00000021705.1
contig_870	AUGUSTUS	exon	2005829	2006106	.	-	.	ID=PMILG00000021705.1-exon11;Parent=PMILG00000021705.1
contig_870	AUGUSTUS	CDS	1999747	1999893	.	-	0	ID=PMILG00000021705.1-cds1;Parent=PMILG00000021705.1
contig_870	AUGUSTUS	CDS	2000863	2000934	.	-	0	ID=PMILG00000021705.1-cds2;Parent=PMILG00000021705.1
contig_870	AUGUSTUS	CDS	2001093	2001202	.	-	2	ID=PMILG00000021705.1-cds3;Parent=PMILG00000021705.1
contig_870	AUGUSTUS	CDS	2001386	2001554	.	-	0	ID=PMILG00000021705.1-cds4;Parent=PMILG00000021705.1
contig_870	AUGUSTUS	CDS	2001662	2001727	.	-	0	ID=PMILG00000021705.1-cds5;Parent=PMILG00000021705.1
contig_870	AUGUSTUS	CDS	2001814	2001853	.	-	1	ID=PMILG00000021705.1-cds6;Parent=PMILG00000021705.1
contig_870	AUGUSTUS	CDS	2001987	2002121	.	-	1	ID=PMILG00000021705.1-cds7;Parent=PMILG00000021705.1
contig_870	AUGUSTUS	CDS	2002203	2002334	.	-	1	ID=PMILG00000021705.1-cds8;Parent=PMILG00000021705.1
contig_870	AUGUSTUS	CDS	2003386	2003456	.	-	0	ID=PMILG00000021705.1-cds9;Parent=PMILG00000021705.1
contig_870	AUGUSTUS	CDS	2005632	2005683	.	-	1	ID=PMILG00000021705.1-cds10;Parent=PMILG00000021705.1
contig_870	AUGUSTUS	CDS	2005829	2006106	.	-	0	ID=PMILG00000021705.1-cds11;Parent=PMILG00000021705.1
contig_870	AUGUSTUS	gene	2010588	2018199	.	+	.	ID=PMILG00000021706;Name=contig_870.g19871.t1
contig_870	AUGUSTUS	mRNA	2010588	2018199	.	+	.	ID=PMILG00000021706.1;Parent=PMILG00000021706;Name=contig_870.g19871.t1
contig_870	AUGUSTUS	exon	2010588	2011275	.	+	.	ID=PMILG00000021706.1-exon1;Parent=PMILG00000021706.1
contig_870	AUGUSTUS	exon	2011352	2011524	.	+	.	ID=PMILG00000021706.1-exon2;Parent=PMILG00000021706.1
contig_870	AUGUSTUS	exon	2012955	2013032	.	+	.	ID=PMILG00000021706.1-exon3;Parent=PMILG00000021706.1
contig_870	AUGUSTUS	exon	2013157	2013315	.	+	.	ID=PMILG00000021706.1-exon4;Parent=PMILG00000021706.1
contig_870	AUGUSTUS	exon	2018182	2018199	.	+	.	ID=PMILG00000021706.1-exon5;Parent=PMILG00000021706.1
contig_870	AUGUSTUS	CDS	2010588	2011275	.	+	0	ID=PMILG00000021706.1-cds1;Parent=PMILG00000021706.1
contig_870	AUGUSTUS	CDS	2011352	2011524	.	+	2	ID=PMILG00000021706.1-cds2;Parent=PMILG00000021706.1
contig_870	AUGUSTUS	CDS	2012955	2013032	.	+	0	ID=PMILG00000021706.1-cds3;Parent=PMILG00000021706.1
contig_870	AUGUSTUS	CDS	2013157	2013315	.	+	0	ID=PMILG00000021706.1-cds4;Parent=PMILG00000021706.1
contig_870	AUGUSTUS	CDS	2018182	2018199	.	+	0	ID=PMILG00000021706.1-cds5;Parent=PMILG00000021706.1
contig_870	.	gene	2017170	2031449	.	-	.	ID=PMILG00000021707;Name=contig_870.g19872.t1
contig_870	.	mRNA	2017170	2031449	.	-	.	ID=PMILG00000021707.1;Parent=PMILG00000021707;Name=contig_870.g19872.t1
contig_870	.	exon	2017170	2020124	.	-	.	ID=PMILG00000021707.1-exon1;Parent=PMILG00000021707.1
contig_870	.	exon	2020871	2021054	.	-	.	ID=PMILG00000021707.1-exon2;Parent=PMILG00000021707.1
contig_870	.	exon	2021169	2021310	.	-	.	ID=PMILG00000021707.1-exon3;Parent=PMILG00000021707.1
contig_870	.	exon	2022369	2022463	.	-	.	ID=PMILG00000021707.1-exon4;Parent=PMILG00000021707.1
contig_870	.	exon	2030890	2031449	.	-	.	ID=PMILG00000021707.1-exon5;Parent=PMILG00000021707.1
contig_870	.	CDS	2019953	2020124	.	-	1	ID=PMILG00000021707.1-cds1;Parent=PMILG00000021707.1
contig_870	.	CDS	2020871	2021054	.	-	2	ID=PMILG00000021707.1-cds2;Parent=PMILG00000021707.1
contig_870	.	CDS	2021169	2021310	.	-	0	ID=PMILG00000021707.1-cds3;Parent=PMILG00000021707.1
contig_870	.	CDS	2022369	2022463	.	-	2	ID=PMILG00000021707.1-cds4;Parent=PMILG00000021707.1
contig_870	.	CDS	2030890	2031109	.	-	0	ID=PMILG00000021707.1-cds5;Parent=PMILG00000021707.1
contig_870	.	five_prime_UTR	2031110	2031449	.	-	.	ID=PMILG00000021707.1-five_prime_utr1;Parent=PMILG00000021707.1
contig_870	.	three_prime_UTR	2017170	2019952	.	-	.	ID=PMILG00000021707.1-three_prime_utr1;Parent=PMILG00000021707.1
contig_870	AUGUSTUS	gene	2036373	2062752	.	+	.	ID=PMILG00000021708;Name=contig_870.g19873.t1
contig_870	AUGUSTUS	mRNA	2036373	2062752	.	+	.	ID=PMILG00000021708.1;Parent=PMILG00000021708;Name=contig_870.g19873.t1
contig_870	AUGUSTUS	exon	2036373	2036375	.	+	.	ID=PMILG00000021708.1-exon1;Parent=PMILG00000021708.1
contig_870	AUGUSTUS	exon	2039303	2039467	.	+	.	ID=PMILG00000021708.1-exon2;Parent=PMILG00000021708.1
contig_870	AUGUSTUS	exon	2041466	2041598	.	+	.	ID=PMILG00000021708.1-exon3;Parent=PMILG00000021708.1
contig_870	AUGUSTUS	exon	2041767	2041859	.	+	.	ID=PMILG00000021708.1-exon4;Parent=PMILG00000021708.1
contig_870	AUGUSTUS	exon	2041997	2042101	.	+	.	ID=PMILG00000021708.1-exon5;Parent=PMILG00000021708.1
contig_870	AUGUSTUS	exon	2042546	2042718	.	+	.	ID=PMILG00000021708.1-exon6;Parent=PMILG00000021708.1
contig_870	AUGUSTUS	exon	2043208	2043420	.	+	.	ID=PMILG00000021708.1-exon7;Parent=PMILG00000021708.1
contig_870	AUGUSTUS	exon	2043546	2043786	.	+	.	ID=PMILG00000021708.1-exon8;Parent=PMILG00000021708.1
contig_870	AUGUSTUS	exon	2043879	2044027	.	+	.	ID=PMILG00000021708.1-exon9;Parent=PMILG00000021708.1
contig_870	AUGUSTUS	exon	2044404	2044568	.	+	.	ID=PMILG00000021708.1-exon10;Parent=PMILG00000021708.1
contig_870	AUGUSTUS	exon	2054557	2055187	.	+	.	ID=PMILG00000021708.1-exon11;Parent=PMILG00000021708.1
contig_870	AUGUSTUS	exon	2056509	2056636	.	+	.	ID=PMILG00000021708.1-exon12;Parent=PMILG00000021708.1
contig_870	AUGUSTUS	exon	2057219	2057287	.	+	.	ID=PMILG00000021708.1-exon13;Parent=PMILG00000021708.1
contig_870	AUGUSTUS	exon	2057483	2057599	.	+	.	ID=PMILG00000021708.1-exon14;Parent=PMILG00000021708.1
contig_870	AUGUSTUS	exon	2059005	2059164	.	+	.	ID=PMILG00000021708.1-exon15;Parent=PMILG00000021708.1
contig_870	AUGUSTUS	exon	2059315	2059421	.	+	.	ID=PMILG00000021708.1-exon16;Parent=PMILG00000021708.1
contig_870	AUGUSTUS	exon	2059526	2060034	.	+	.	ID=PMILG00000021708.1-exon17;Parent=PMILG00000021708.1
contig_870	AUGUSTUS	exon	2060856	2060949	.	+	.	ID=PMILG00000021708.1-exon18;Parent=PMILG00000021708.1
contig_870	AUGUSTUS	exon	2061101	2061446	.	+	.	ID=PMILG00000021708.1-exon19;Parent=PMILG00000021708.1
contig_870	AUGUSTUS	exon	2062247	2062541	.	+	.	ID=PMILG00000021708.1-exon20;Parent=PMILG00000021708.1
contig_870	AUGUSTUS	exon	2062626	2062752	.	+	.	ID=PMILG00000021708.1-exon21;Parent=PMILG00000021708.1
contig_870	AUGUSTUS	CDS	2036373	2036375	.	+	0	ID=PMILG00000021708.1-cds1;Parent=PMILG00000021708.1
contig_870	AUGUSTUS	CDS	2039303	2039467	.	+	0	ID=PMILG00000021708.1-cds2;Parent=PMILG00000021708.1
contig_870	AUGUSTUS	CDS	2041466	2041598	.	+	0	ID=PMILG00000021708.1-cds3;Parent=PMILG00000021708.1
contig_870	AUGUSTUS	CDS	2041767	2041859	.	+	2	ID=PMILG00000021708.1-cds4;Parent=PMILG00000021708.1
contig_870	AUGUSTUS	CDS	2041997	2042101	.	+	2	ID=PMILG00000021708.1-cds5;Parent=PMILG00000021708.1
contig_870	AUGUSTUS	CDS	2042546	2042718	.	+	2	ID=PMILG00000021708.1-cds6;Parent=PMILG00000021708.1
contig_870	AUGUSTUS	CDS	2043208	2043420	.	+	0	ID=PMILG00000021708.1-cds7;Parent=PMILG00000021708.1
contig_870	AUGUSTUS	CDS	2043546	2043786	.	+	0	ID=PMILG00000021708.1-cds8;Parent=PMILG00000021708.1
contig_870	AUGUSTUS	CDS	2043879	2044027	.	+	2	ID=PMILG00000021708.1-cds9;Parent=PMILG00000021708.1
contig_870	AUGUSTUS	CDS	2044404	2044568	.	+	0	ID=PMILG00000021708.1-cds10;Parent=PMILG00000021708.1
contig_870	AUGUSTUS	CDS	2054557	2055187	.	+	0	ID=PMILG00000021708.1-cds11;Parent=PMILG00000021708.1
contig_870	AUGUSTUS	CDS	2056509	2056636	.	+	2	ID=PMILG00000021708.1-cds12;Parent=PMILG00000021708.1
contig_870	AUGUSTUS	CDS	2057219	2057287	.	+	0	ID=PMILG00000021708.1-cds13;Parent=PMILG00000021708.1
contig_870	AUGUSTUS	CDS	2057483	2057599	.	+	0	ID=PMILG00000021708.1-cds14;Parent=PMILG00000021708.1
contig_870	AUGUSTUS	CDS	2059005	2059164	.	+	0	ID=PMILG00000021708.1-cds15;Parent=PMILG00000021708.1
contig_870	AUGUSTUS	CDS	2059315	2059421	.	+	2	ID=PMILG00000021708.1-cds16;Parent=PMILG00000021708.1
contig_870	AUGUSTUS	CDS	2059526	2060034	.	+	0	ID=PMILG00000021708.1-cds17;Parent=PMILG00000021708.1
contig_870	AUGUSTUS	CDS	2060856	2060949	.	+	1	ID=PMILG00000021708.1-cds18;Parent=PMILG00000021708.1
contig_870	AUGUSTUS	CDS	2061101	2061446	.	+	0	ID=PMILG00000021708.1-cds19;Parent=PMILG00000021708.1
contig_870	AUGUSTUS	CDS	2062247	2062541	.	+	2	ID=PMILG00000021708.1-cds20;Parent=PMILG00000021708.1
contig_870	AUGUSTUS	CDS	2062626	2062752	.	+	1	ID=PMILG00000021708.1-cds21;Parent=PMILG00000021708.1
contig_870	.	gene	2063475	2073867	.	-	.	ID=PMILG00000021709;Name=contig_870.g19874.t1
contig_870	.	mRNA	2063475	2073867	.	-	.	ID=PMILG00000021709.1;Parent=PMILG00000021709;Name=contig_870.g19874.t1
contig_870	.	exon	2063475	2067580	.	-	.	ID=PMILG00000021709.1-exon1;Parent=PMILG00000021709.1
contig_870	.	exon	2068972	2069055	.	-	.	ID=PMILG00000021709.1-exon2;Parent=PMILG00000021709.1
contig_870	.	exon	2070266	2070309	.	-	.	ID=PMILG00000021709.1-exon3;Parent=PMILG00000021709.1
contig_870	.	exon	2073557	2073867	.	-	.	ID=PMILG00000021709.1-exon4;Parent=PMILG00000021709.1
contig_870	.	CDS	2066810	2067580	.	-	0	ID=PMILG00000021709.1-cds1;Parent=PMILG00000021709.1
contig_870	.	CDS	2068972	2069055	.	-	0	ID=PMILG00000021709.1-cds2;Parent=PMILG00000021709.1
contig_870	.	CDS	2070266	2070309	.	-	2	ID=PMILG00000021709.1-cds3;Parent=PMILG00000021709.1
contig_870	.	CDS	2073557	2073590	.	-	0	ID=PMILG00000021709.1-cds4;Parent=PMILG00000021709.1
contig_870	.	five_prime_UTR	2073591	2073867	.	-	.	ID=PMILG00000021709.1-five_prime_utr1;Parent=PMILG00000021709.1
contig_870	.	three_prime_UTR	2063475	2066809	.	-	.	ID=PMILG00000021709.1-three_prime_utr1;Parent=PMILG00000021709.1
contig_870	.	gene	2075382	2080272	.	-	.	ID=PMILG00000021710;Name=contig_870.g19875.t1
contig_870	.	mRNA	2075382	2080272	.	-	.	ID=PMILG00000021710.1;Parent=PMILG00000021710;Name=contig_870.g19875.t1
contig_870	.	exon	2075382	2076275	.	-	.	ID=PMILG00000021710.1-exon1;Parent=PMILG00000021710.1
contig_870	.	exon	2076512	2076652	.	-	.	ID=PMILG00000021710.1-exon2;Parent=PMILG00000021710.1
contig_870	.	exon	2076733	2076906	.	-	.	ID=PMILG00000021710.1-exon3;Parent=PMILG00000021710.1
contig_870	.	exon	2077000	2077112	.	-	.	ID=PMILG00000021710.1-exon4;Parent=PMILG00000021710.1
contig_870	.	exon	2077328	2077428	.	-	.	ID=PMILG00000021710.1-exon5;Parent=PMILG00000021710.1
contig_870	.	exon	2077553	2077735	.	-	.	ID=PMILG00000021710.1-exon6;Parent=PMILG00000021710.1
contig_870	.	exon	2077849	2077968	.	-	.	ID=PMILG00000021710.1-exon7;Parent=PMILG00000021710.1
contig_870	.	exon	2078234	2078342	.	-	.	ID=PMILG00000021710.1-exon8;Parent=PMILG00000021710.1
contig_870	.	exon	2078520	2078736	.	-	.	ID=PMILG00000021710.1-exon9;Parent=PMILG00000021710.1
contig_870	.	exon	2079730	2079853	.	-	.	ID=PMILG00000021710.1-exon10;Parent=PMILG00000021710.1
contig_870	.	exon	2080199	2080272	.	-	.	ID=PMILG00000021710.1-exon11;Parent=PMILG00000021710.1
contig_870	.	CDS	2076117	2076275	.	-	0	ID=PMILG00000021710.1-cds1;Parent=PMILG00000021710.1
contig_870	.	CDS	2076512	2076652	.	-	0	ID=PMILG00000021710.1-cds2;Parent=PMILG00000021710.1
contig_870	.	CDS	2076733	2076906	.	-	0	ID=PMILG00000021710.1-cds3;Parent=PMILG00000021710.1
contig_870	.	CDS	2077000	2077112	.	-	2	ID=PMILG00000021710.1-cds4;Parent=PMILG00000021710.1
contig_870	.	CDS	2077328	2077428	.	-	1	ID=PMILG00000021710.1-cds5;Parent=PMILG00000021710.1
contig_870	.	CDS	2077553	2077735	.	-	1	ID=PMILG00000021710.1-cds6;Parent=PMILG00000021710.1
contig_870	.	CDS	2077849	2077968	.	-	1	ID=PMILG00000021710.1-cds7;Parent=PMILG00000021710.1
contig_870	.	CDS	2078234	2078342	.	-	2	ID=PMILG00000021710.1-cds8;Parent=PMILG00000021710.1
contig_870	.	CDS	2078520	2078736	.	-	0	ID=PMILG00000021710.1-cds9;Parent=PMILG00000021710.1
contig_870	.	CDS	2079730	2079843	.	-	0	ID=PMILG00000021710.1-cds10;Parent=PMILG00000021710.1
contig_870	.	five_prime_UTR	2079844	2079853	.	-	.	ID=PMILG00000021710.1-five_prime_utr1;Parent=PMILG00000021710.1
contig_870	.	five_prime_UTR	2080199	2080272	.	-	.	ID=PMILG00000021710.1-five_prime_utr2;Parent=PMILG00000021710.1
contig_870	.	three_prime_UTR	2075382	2076116	.	-	.	ID=PMILG00000021710.1-three_prime_utr1;Parent=PMILG00000021710.1
contig_870	.	gene	2080632	2106290	.	+	.	ID=PMILG00000021711;Name=contig_870.g19876.t1
contig_870	.	mRNA	2080632	2106290	.	+	.	ID=PMILG00000021711.1;Parent=PMILG00000021711;Name=contig_870.g19876.t1
contig_870	.	exon	2080632	2080861	.	+	.	ID=PMILG00000021711.1-exon1;Parent=PMILG00000021711.1
contig_870	.	exon	2081824	2082584	.	+	.	ID=PMILG00000021711.1-exon2;Parent=PMILG00000021711.1
contig_870	.	exon	2089391	2089538	.	+	.	ID=PMILG00000021711.1-exon3;Parent=PMILG00000021711.1
contig_870	.	exon	2100721	2100851	.	+	.	ID=PMILG00000021711.1-exon4;Parent=PMILG00000021711.1
contig_870	.	exon	2103703	2103873	.	+	.	ID=PMILG00000021711.1-exon5;Parent=PMILG00000021711.1
contig_870	.	exon	2104304	2104444	.	+	.	ID=PMILG00000021711.1-exon6;Parent=PMILG00000021711.1
contig_870	.	exon	2105775	2106290	.	+	.	ID=PMILG00000021711.1-exon7;Parent=PMILG00000021711.1
contig_870	.	CDS	2081841	2082584	.	+	0	ID=PMILG00000021711.1-cds1;Parent=PMILG00000021711.1
contig_870	.	CDS	2089391	2089538	.	+	0	ID=PMILG00000021711.1-cds2;Parent=PMILG00000021711.1
contig_870	.	CDS	2100721	2100851	.	+	2	ID=PMILG00000021711.1-cds3;Parent=PMILG00000021711.1
contig_870	.	CDS	2103703	2103873	.	+	0	ID=PMILG00000021711.1-cds4;Parent=PMILG00000021711.1
contig_870	.	CDS	2104304	2104444	.	+	0	ID=PMILG00000021711.1-cds5;Parent=PMILG00000021711.1
contig_870	.	CDS	2105775	2105996	.	+	0	ID=PMILG00000021711.1-cds6;Parent=PMILG00000021711.1
contig_870	.	five_prime_UTR	2080632	2080861	.	+	.	ID=PMILG00000021711.1-five_prime_utr1;Parent=PMILG00000021711.1
contig_870	.	five_prime_UTR	2081824	2081840	.	+	.	ID=PMILG00000021711.1-five_prime_utr2;Parent=PMILG00000021711.1
contig_870	.	three_prime_UTR	2105997	2106290	.	+	.	ID=PMILG00000021711.1-three_prime_utr1;Parent=PMILG00000021711.1
contig_870	AUGUSTUS	gene	2111092	2129973	.	-	.	ID=PMILG00000021712;Name=contig_870.g19877.t1
contig_870	AUGUSTUS	mRNA	2111092	2129973	.	-	.	ID=PMILG00000021712.1;Parent=PMILG00000021712;Name=contig_870.g19877.t1
contig_870	AUGUSTUS	exon	2111092	2112633	.	-	.	ID=PMILG00000021712.1-exon1;Parent=PMILG00000021712.1
contig_870	AUGUSTUS	exon	2116000	2116083	.	-	.	ID=PMILG00000021712.1-exon2;Parent=PMILG00000021712.1
contig_870	AUGUSTUS	exon	2119984	2120091	.	-	.	ID=PMILG00000021712.1-exon3;Parent=PMILG00000021712.1
contig_870	AUGUSTUS	exon	2129965	2129973	.	-	.	ID=PMILG00000021712.1-exon4;Parent=PMILG00000021712.1
contig_870	AUGUSTUS	CDS	2111092	2112633	.	-	0	ID=PMILG00000021712.1-cds1;Parent=PMILG00000021712.1
contig_870	AUGUSTUS	CDS	2116000	2116083	.	-	0	ID=PMILG00000021712.1-cds2;Parent=PMILG00000021712.1
contig_870	AUGUSTUS	CDS	2119984	2120091	.	-	0	ID=PMILG00000021712.1-cds3;Parent=PMILG00000021712.1
contig_870	AUGUSTUS	CDS	2129965	2129973	.	-	0	ID=PMILG00000021712.1-cds4;Parent=PMILG00000021712.1
contig_876	.	gene	21295	23912	.	-	.	ID=PMILG00000021713;Name=contig_876.g1421.t1
contig_876	.	mRNA	21295	23912	.	-	.	ID=PMILG00000021713.1;Parent=PMILG00000021713;Name=contig_876.g1421.t1
contig_876	.	exon	21295	22271	.	-	.	ID=PMILG00000021713.1-exon1;Parent=PMILG00000021713.1
contig_876	.	exon	23548	23912	.	-	.	ID=PMILG00000021713.1-exon2;Parent=PMILG00000021713.1
contig_876	.	CDS	21673	22271	.	-	2	ID=PMILG00000021713.1-cds1;Parent=PMILG00000021713.1
contig_876	.	CDS	23548	23794	.	-	0	ID=PMILG00000021713.1-cds2;Parent=PMILG00000021713.1
contig_876	.	five_prime_UTR	23795	23912	.	-	.	ID=PMILG00000021713.1-five_prime_utr1;Parent=PMILG00000021713.1
contig_876	.	three_prime_UTR	21295	21672	.	-	.	ID=PMILG00000021713.1-three_prime_utr1;Parent=PMILG00000021713.1
contig_876	AUGUSTUS	gene	35880	40921	.	-	.	ID=PMILG00000021714;Name=contig_876.g1422.t1
contig_876	AUGUSTUS	mRNA	35880	40921	.	-	.	ID=PMILG00000021714.1;Parent=PMILG00000021714;Name=contig_876.g1422.t1
contig_876	AUGUSTUS	exon	35880	35998	.	-	.	ID=PMILG00000021714.1-exon1;Parent=PMILG00000021714.1
contig_876	AUGUSTUS	exon	36108	36174	.	-	.	ID=PMILG00000021714.1-exon2;Parent=PMILG00000021714.1
contig_876	AUGUSTUS	exon	37756	37798	.	-	.	ID=PMILG00000021714.1-exon3;Parent=PMILG00000021714.1
contig_876	AUGUSTUS	exon	38372	38448	.	-	.	ID=PMILG00000021714.1-exon4;Parent=PMILG00000021714.1
contig_876	AUGUSTUS	exon	38774	38873	.	-	.	ID=PMILG00000021714.1-exon5;Parent=PMILG00000021714.1
contig_876	AUGUSTUS	exon	40380	40508	.	-	.	ID=PMILG00000021714.1-exon6;Parent=PMILG00000021714.1
contig_876	AUGUSTUS	exon	40603	40684	.	-	.	ID=PMILG00000021714.1-exon7;Parent=PMILG00000021714.1
contig_876	AUGUSTUS	exon	40903	40921	.	-	.	ID=PMILG00000021714.1-exon8;Parent=PMILG00000021714.1
contig_876	AUGUSTUS	CDS	35880	35998	.	-	2	ID=PMILG00000021714.1-cds1;Parent=PMILG00000021714.1
contig_876	AUGUSTUS	CDS	36108	36174	.	-	0	ID=PMILG00000021714.1-cds2;Parent=PMILG00000021714.1
contig_876	AUGUSTUS	CDS	37756	37798	.	-	1	ID=PMILG00000021714.1-cds3;Parent=PMILG00000021714.1
contig_876	AUGUSTUS	CDS	38372	38448	.	-	0	ID=PMILG00000021714.1-cds4;Parent=PMILG00000021714.1
contig_876	AUGUSTUS	CDS	38774	38873	.	-	1	ID=PMILG00000021714.1-cds5;Parent=PMILG00000021714.1
contig_876	AUGUSTUS	CDS	40380	40508	.	-	1	ID=PMILG00000021714.1-cds6;Parent=PMILG00000021714.1
contig_876	AUGUSTUS	CDS	40603	40684	.	-	2	ID=PMILG00000021714.1-cds7;Parent=PMILG00000021714.1
contig_876	AUGUSTUS	CDS	40903	40921	.	-	0	ID=PMILG00000021714.1-cds8;Parent=PMILG00000021714.1
contig_876	AUGUSTUS	gene	47964	71699	.	+	.	ID=PMILG00000021715;Name=contig_876.g1423.t1
contig_876	AUGUSTUS	mRNA	47964	71699	.	+	.	ID=PMILG00000021715.1;Parent=PMILG00000021715;Name=contig_876.g1423.t1
contig_876	AUGUSTUS	exon	47964	48494	.	+	.	ID=PMILG00000021715.1-exon1;Parent=PMILG00000021715.1
contig_876	AUGUSTUS	exon	48636	48809	.	+	.	ID=PMILG00000021715.1-exon2;Parent=PMILG00000021715.1
contig_876	AUGUSTUS	exon	53573	53677	.	+	.	ID=PMILG00000021715.1-exon3;Parent=PMILG00000021715.1
contig_876	AUGUSTUS	exon	59489	59599	.	+	.	ID=PMILG00000021715.1-exon4;Parent=PMILG00000021715.1
contig_876	AUGUSTUS	exon	60824	60967	.	+	.	ID=PMILG00000021715.1-exon5;Parent=PMILG00000021715.1
contig_876	AUGUSTUS	exon	61170	61246	.	+	.	ID=PMILG00000021715.1-exon6;Parent=PMILG00000021715.1
contig_876	AUGUSTUS	exon	62836	62924	.	+	.	ID=PMILG00000021715.1-exon7;Parent=PMILG00000021715.1
contig_876	AUGUSTUS	exon	63364	64881	.	+	.	ID=PMILG00000021715.1-exon8;Parent=PMILG00000021715.1
contig_876	AUGUSTUS	exon	65177	65349	.	+	.	ID=PMILG00000021715.1-exon9;Parent=PMILG00000021715.1
contig_876	AUGUSTUS	exon	65443	65655	.	+	.	ID=PMILG00000021715.1-exon10;Parent=PMILG00000021715.1
contig_876	AUGUSTUS	exon	69541	69641	.	+	.	ID=PMILG00000021715.1-exon11;Parent=PMILG00000021715.1
contig_876	AUGUSTUS	exon	71579	71699	.	+	.	ID=PMILG00000021715.1-exon12;Parent=PMILG00000021715.1
contig_876	AUGUSTUS	CDS	47964	48494	.	+	0	ID=PMILG00000021715.1-cds1;Parent=PMILG00000021715.1
contig_876	AUGUSTUS	CDS	48636	48809	.	+	0	ID=PMILG00000021715.1-cds2;Parent=PMILG00000021715.1
contig_876	AUGUSTUS	CDS	53573	53677	.	+	0	ID=PMILG00000021715.1-cds3;Parent=PMILG00000021715.1
contig_876	AUGUSTUS	CDS	59489	59599	.	+	0	ID=PMILG00000021715.1-cds4;Parent=PMILG00000021715.1
contig_876	AUGUSTUS	CDS	60824	60967	.	+	0	ID=PMILG00000021715.1-cds5;Parent=PMILG00000021715.1
contig_876	AUGUSTUS	CDS	61170	61246	.	+	0	ID=PMILG00000021715.1-cds6;Parent=PMILG00000021715.1
contig_876	AUGUSTUS	CDS	62836	62924	.	+	1	ID=PMILG00000021715.1-cds7;Parent=PMILG00000021715.1
contig_876	AUGUSTUS	CDS	63364	64881	.	+	2	ID=PMILG00000021715.1-cds8;Parent=PMILG00000021715.1
contig_876	AUGUSTUS	CDS	65177	65349	.	+	2	ID=PMILG00000021715.1-cds9;Parent=PMILG00000021715.1
contig_876	AUGUSTUS	CDS	65443	65655	.	+	0	ID=PMILG00000021715.1-cds10;Parent=PMILG00000021715.1
contig_876	AUGUSTUS	CDS	69541	69641	.	+	0	ID=PMILG00000021715.1-cds11;Parent=PMILG00000021715.1
contig_876	AUGUSTUS	CDS	71579	71699	.	+	1	ID=PMILG00000021715.1-cds12;Parent=PMILG00000021715.1
contig_876	AUGUSTUS	gene	71997	84010	.	+	.	ID=PMILG00000021716;Name=contig_876.g1424.t1
contig_876	AUGUSTUS	mRNA	71997	84010	.	+	.	ID=PMILG00000021716.1;Parent=PMILG00000021716;Name=contig_876.g1424.t1
contig_876	AUGUSTUS	exon	71997	71999	.	+	.	ID=PMILG00000021716.1-exon1;Parent=PMILG00000021716.1
contig_876	AUGUSTUS	exon	72301	72437	.	+	.	ID=PMILG00000021716.1-exon2;Parent=PMILG00000021716.1
contig_876	AUGUSTUS	exon	79796	80029	.	+	.	ID=PMILG00000021716.1-exon3;Parent=PMILG00000021716.1
contig_876	AUGUSTUS	exon	83500	83663	.	+	.	ID=PMILG00000021716.1-exon4;Parent=PMILG00000021716.1
contig_876	AUGUSTUS	exon	83734	83889	.	+	.	ID=PMILG00000021716.1-exon5;Parent=PMILG00000021716.1
contig_876	AUGUSTUS	exon	84006	84010	.	+	.	ID=PMILG00000021716.1-exon6;Parent=PMILG00000021716.1
contig_876	AUGUSTUS	CDS	71997	71999	.	+	0	ID=PMILG00000021716.1-cds1;Parent=PMILG00000021716.1
contig_876	AUGUSTUS	CDS	72301	72437	.	+	0	ID=PMILG00000021716.1-cds2;Parent=PMILG00000021716.1
contig_876	AUGUSTUS	CDS	79796	80029	.	+	1	ID=PMILG00000021716.1-cds3;Parent=PMILG00000021716.1
contig_876	AUGUSTUS	CDS	83500	83663	.	+	1	ID=PMILG00000021716.1-cds4;Parent=PMILG00000021716.1
contig_876	AUGUSTUS	CDS	83734	83889	.	+	2	ID=PMILG00000021716.1-cds5;Parent=PMILG00000021716.1
contig_876	AUGUSTUS	CDS	84006	84010	.	+	2	ID=PMILG00000021716.1-cds6;Parent=PMILG00000021716.1
contig_876	AUGUSTUS	gene	88018	98818	.	+	.	ID=PMILG00000021717;Name=contig_876.g1426.t1
contig_876	AUGUSTUS	mRNA	88018	98818	.	+	.	ID=PMILG00000021717.1;Parent=PMILG00000021717;Name=contig_876.g1426.t1
contig_876	AUGUSTUS	exon	88018	88096	.	+	.	ID=PMILG00000021717.1-exon1;Parent=PMILG00000021717.1
contig_876	AUGUSTUS	exon	88193	88295	.	+	.	ID=PMILG00000021717.1-exon2;Parent=PMILG00000021717.1
contig_876	AUGUSTUS	exon	96637	96749	.	+	.	ID=PMILG00000021717.1-exon3;Parent=PMILG00000021717.1
contig_876	AUGUSTUS	exon	98721	98818	.	+	.	ID=PMILG00000021717.1-exon4;Parent=PMILG00000021717.1
contig_876	AUGUSTUS	CDS	88018	88096	.	+	0	ID=PMILG00000021717.1-cds1;Parent=PMILG00000021717.1
contig_876	AUGUSTUS	CDS	88193	88295	.	+	2	ID=PMILG00000021717.1-cds2;Parent=PMILG00000021717.1
contig_876	AUGUSTUS	CDS	96637	96749	.	+	1	ID=PMILG00000021717.1-cds3;Parent=PMILG00000021717.1
contig_876	AUGUSTUS	CDS	98721	98818	.	+	2	ID=PMILG00000021717.1-cds4;Parent=PMILG00000021717.1
contig_876	.	gene	106247	109124	.	-	.	ID=PMILG00000021718;Name=contig_876.g1427.t1
contig_876	.	mRNA	106247	109124	.	-	.	ID=PMILG00000021718.1;Parent=PMILG00000021718;Name=contig_876.g1427.t1
contig_876	.	exon	106247	106808	.	-	.	ID=PMILG00000021718.1-exon1;Parent=PMILG00000021718.1
contig_876	.	exon	107369	107593	.	-	.	ID=PMILG00000021718.1-exon2;Parent=PMILG00000021718.1
contig_876	.	exon	108081	108313	.	-	.	ID=PMILG00000021718.1-exon3;Parent=PMILG00000021718.1
contig_876	.	exon	108916	109124	.	-	.	ID=PMILG00000021718.1-exon4;Parent=PMILG00000021718.1
contig_876	.	CDS	106500	106808	.	-	0	ID=PMILG00000021718.1-cds1;Parent=PMILG00000021718.1
contig_876	.	CDS	107369	107593	.	-	0	ID=PMILG00000021718.1-cds2;Parent=PMILG00000021718.1
contig_876	.	CDS	108081	108313	.	-	2	ID=PMILG00000021718.1-cds3;Parent=PMILG00000021718.1
contig_876	.	CDS	108916	109000	.	-	0	ID=PMILG00000021718.1-cds4;Parent=PMILG00000021718.1
contig_876	.	five_prime_UTR	109001	109124	.	-	.	ID=PMILG00000021718.1-five_prime_utr1;Parent=PMILG00000021718.1
contig_876	.	three_prime_UTR	106247	106499	.	-	.	ID=PMILG00000021718.1-three_prime_utr1;Parent=PMILG00000021718.1
contig_876	.	mRNA	106247	109124	.	-	.	ID=PMILG00000021718.2;Parent=PMILG00000021718;Name=contig_876.g1427.t1
contig_876	.	exon	106247	106614	.	-	.	ID=PMILG00000021718.2-exon1;Parent=PMILG00000021718.2
contig_876	.	exon	106690	106808	.	-	.	ID=PMILG00000021718.2-exon2;Parent=PMILG00000021718.2
contig_876	.	exon	107369	107593	.	-	.	ID=PMILG00000021718.2-exon3;Parent=PMILG00000021718.2
contig_876	.	exon	108081	108313	.	-	.	ID=PMILG00000021718.2-exon4;Parent=PMILG00000021718.2
contig_876	.	exon	108916	109124	.	-	.	ID=PMILG00000021718.2-exon5;Parent=PMILG00000021718.2
contig_876	.	CDS	106500	106614	.	-	1	ID=PMILG00000021718.2-cds1;Parent=PMILG00000021718.2
contig_876	.	CDS	106690	106808	.	-	0	ID=PMILG00000021718.2-cds2;Parent=PMILG00000021718.2
contig_876	.	CDS	107369	107593	.	-	0	ID=PMILG00000021718.2-cds3;Parent=PMILG00000021718.2
contig_876	.	CDS	108081	108313	.	-	2	ID=PMILG00000021718.2-cds4;Parent=PMILG00000021718.2
contig_876	.	CDS	108916	109000	.	-	0	ID=PMILG00000021718.2-cds5;Parent=PMILG00000021718.2
contig_876	.	five_prime_UTR	109001	109124	.	-	.	ID=PMILG00000021718.2-five_prime_utr1;Parent=PMILG00000021718.2
contig_876	.	three_prime_UTR	106247	106499	.	-	.	ID=PMILG00000021718.2-three_prime_utr1;Parent=PMILG00000021718.2
contig_876	AUGUSTUS	gene	113660	137624	.	+	.	ID=PMILG00000021719;Name=contig_876.g1428.t1
contig_876	AUGUSTUS	mRNA	113660	137624	.	+	.	ID=PMILG00000021719.1;Parent=PMILG00000021719;Name=contig_876.g1428.t1
contig_876	AUGUSTUS	exon	113660	113668	.	+	.	ID=PMILG00000021719.1-exon1;Parent=PMILG00000021719.1
contig_876	AUGUSTUS	exon	126782	126958	.	+	.	ID=PMILG00000021719.1-exon2;Parent=PMILG00000021719.1
contig_876	AUGUSTUS	exon	127818	127940	.	+	.	ID=PMILG00000021719.1-exon3;Parent=PMILG00000021719.1
contig_876	AUGUSTUS	exon	132309	132413	.	+	.	ID=PMILG00000021719.1-exon4;Parent=PMILG00000021719.1
contig_876	AUGUSTUS	exon	134241	134342	.	+	.	ID=PMILG00000021719.1-exon5;Parent=PMILG00000021719.1
contig_876	AUGUSTUS	exon	135917	136210	.	+	.	ID=PMILG00000021719.1-exon6;Parent=PMILG00000021719.1
contig_876	AUGUSTUS	exon	136308	137624	.	+	.	ID=PMILG00000021719.1-exon7;Parent=PMILG00000021719.1
contig_876	AUGUSTUS	CDS	113660	113668	.	+	0	ID=PMILG00000021719.1-cds1;Parent=PMILG00000021719.1
contig_876	AUGUSTUS	CDS	126782	126958	.	+	0	ID=PMILG00000021719.1-cds2;Parent=PMILG00000021719.1
contig_876	AUGUSTUS	CDS	127818	127940	.	+	0	ID=PMILG00000021719.1-cds3;Parent=PMILG00000021719.1
contig_876	AUGUSTUS	CDS	132309	132413	.	+	0	ID=PMILG00000021719.1-cds4;Parent=PMILG00000021719.1
contig_876	AUGUSTUS	CDS	134241	134342	.	+	0	ID=PMILG00000021719.1-cds5;Parent=PMILG00000021719.1
contig_876	AUGUSTUS	CDS	135917	136210	.	+	0	ID=PMILG00000021719.1-cds6;Parent=PMILG00000021719.1
contig_876	AUGUSTUS	CDS	136308	137624	.	+	0	ID=PMILG00000021719.1-cds7;Parent=PMILG00000021719.1
contig_876	AUGUSTUS	gene	200931	219014	.	+	.	ID=PMILG00000021720;Name=contig_876.g1429.t1
contig_876	AUGUSTUS	mRNA	200931	219014	.	+	.	ID=PMILG00000021720.1;Parent=PMILG00000021720;Name=contig_876.g1429.t1
contig_876	AUGUSTUS	exon	200931	200961	.	+	.	ID=PMILG00000021720.1-exon1;Parent=PMILG00000021720.1
contig_876	AUGUSTUS	exon	201556	201659	.	+	.	ID=PMILG00000021720.1-exon2;Parent=PMILG00000021720.1
contig_876	AUGUSTUS	exon	202660	202758	.	+	.	ID=PMILG00000021720.1-exon3;Parent=PMILG00000021720.1
contig_876	AUGUSTUS	exon	205503	205601	.	+	.	ID=PMILG00000021720.1-exon4;Parent=PMILG00000021720.1
contig_876	AUGUSTUS	exon	205681	205785	.	+	.	ID=PMILG00000021720.1-exon5;Parent=PMILG00000021720.1
contig_876	AUGUSTUS	exon	207977	208075	.	+	.	ID=PMILG00000021720.1-exon6;Parent=PMILG00000021720.1
contig_876	AUGUSTUS	exon	212328	212426	.	+	.	ID=PMILG00000021720.1-exon7;Parent=PMILG00000021720.1
contig_876	AUGUSTUS	exon	212650	212748	.	+	.	ID=PMILG00000021720.1-exon8;Parent=PMILG00000021720.1
contig_876	AUGUSTUS	exon	212865	212963	.	+	.	ID=PMILG00000021720.1-exon9;Parent=PMILG00000021720.1
contig_876	AUGUSTUS	exon	213672	213770	.	+	.	ID=PMILG00000021720.1-exon10;Parent=PMILG00000021720.1
contig_876	AUGUSTUS	exon	215306	215404	.	+	.	ID=PMILG00000021720.1-exon11;Parent=PMILG00000021720.1
contig_876	AUGUSTUS	exon	216110	216205	.	+	.	ID=PMILG00000021720.1-exon12;Parent=PMILG00000021720.1
contig_876	AUGUSTUS	exon	216679	216880	.	+	.	ID=PMILG00000021720.1-exon13;Parent=PMILG00000021720.1
contig_876	AUGUSTUS	exon	217305	217460	.	+	.	ID=PMILG00000021720.1-exon14;Parent=PMILG00000021720.1
contig_876	AUGUSTUS	exon	218953	219014	.	+	.	ID=PMILG00000021720.1-exon15;Parent=PMILG00000021720.1
contig_876	AUGUSTUS	CDS	200931	200961	.	+	0	ID=PMILG00000021720.1-cds1;Parent=PMILG00000021720.1
contig_876	AUGUSTUS	CDS	201556	201659	.	+	2	ID=PMILG00000021720.1-cds2;Parent=PMILG00000021720.1
contig_876	AUGUSTUS	CDS	202660	202758	.	+	0	ID=PMILG00000021720.1-cds3;Parent=PMILG00000021720.1
contig_876	AUGUSTUS	CDS	205503	205601	.	+	0	ID=PMILG00000021720.1-cds4;Parent=PMILG00000021720.1
contig_876	AUGUSTUS	CDS	205681	205785	.	+	0	ID=PMILG00000021720.1-cds5;Parent=PMILG00000021720.1
contig_876	AUGUSTUS	CDS	207977	208075	.	+	0	ID=PMILG00000021720.1-cds6;Parent=PMILG00000021720.1
contig_876	AUGUSTUS	CDS	212328	212426	.	+	0	ID=PMILG00000021720.1-cds7;Parent=PMILG00000021720.1
contig_876	AUGUSTUS	CDS	212650	212748	.	+	0	ID=PMILG00000021720.1-cds8;Parent=PMILG00000021720.1
contig_876	AUGUSTUS	CDS	212865	212963	.	+	0	ID=PMILG00000021720.1-cds9;Parent=PMILG00000021720.1
contig_876	AUGUSTUS	CDS	213672	213770	.	+	0	ID=PMILG00000021720.1-cds10;Parent=PMILG00000021720.1
contig_876	AUGUSTUS	CDS	215306	215404	.	+	0	ID=PMILG00000021720.1-cds11;Parent=PMILG00000021720.1
contig_876	AUGUSTUS	CDS	216110	216205	.	+	0	ID=PMILG00000021720.1-cds12;Parent=PMILG00000021720.1
contig_876	AUGUSTUS	CDS	216679	216880	.	+	0	ID=PMILG00000021720.1-cds13;Parent=PMILG00000021720.1
contig_876	AUGUSTUS	CDS	217305	217460	.	+	2	ID=PMILG00000021720.1-cds14;Parent=PMILG00000021720.1
contig_876	AUGUSTUS	CDS	218953	219014	.	+	2	ID=PMILG00000021720.1-cds15;Parent=PMILG00000021720.1
contig_876	AUGUSTUS	gene	233265	237657	.	+	.	ID=PMILG00000021721;Name=contig_876.g1430.t1
contig_876	AUGUSTUS	mRNA	233265	237657	.	+	.	ID=PMILG00000021721.1;Parent=PMILG00000021721;Name=contig_876.g1430.t1
contig_876	AUGUSTUS	exon	233265	233388	.	+	.	ID=PMILG00000021721.1-exon1;Parent=PMILG00000021721.1
contig_876	AUGUSTUS	exon	235084	235189	.	+	.	ID=PMILG00000021721.1-exon2;Parent=PMILG00000021721.1
contig_876	AUGUSTUS	exon	235810	236252	.	+	.	ID=PMILG00000021721.1-exon3;Parent=PMILG00000021721.1
contig_876	AUGUSTUS	exon	237455	237657	.	+	.	ID=PMILG00000021721.1-exon4;Parent=PMILG00000021721.1
contig_876	AUGUSTUS	CDS	233265	233388	.	+	0	ID=PMILG00000021721.1-cds1;Parent=PMILG00000021721.1
contig_876	AUGUSTUS	CDS	235084	235189	.	+	2	ID=PMILG00000021721.1-cds2;Parent=PMILG00000021721.1
contig_876	AUGUSTUS	CDS	235810	236252	.	+	1	ID=PMILG00000021721.1-cds3;Parent=PMILG00000021721.1
contig_876	AUGUSTUS	CDS	237455	237657	.	+	2	ID=PMILG00000021721.1-cds4;Parent=PMILG00000021721.1
contig_876	AUGUSTUS	gene	273919	276183	.	-	.	ID=PMILG00000021722;Name=contig_876.g1432.t1
contig_876	AUGUSTUS	mRNA	273919	276183	.	-	.	ID=PMILG00000021722.1;Parent=PMILG00000021722;Name=contig_876.g1432.t1
contig_876	AUGUSTUS	exon	273919	274072	.	-	.	ID=PMILG00000021722.1-exon1;Parent=PMILG00000021722.1
contig_876	AUGUSTUS	exon	275237	275318	.	-	.	ID=PMILG00000021722.1-exon2;Parent=PMILG00000021722.1
contig_876	AUGUSTUS	exon	275582	275760	.	-	.	ID=PMILG00000021722.1-exon3;Parent=PMILG00000021722.1
contig_876	AUGUSTUS	exon	276173	276183	.	-	.	ID=PMILG00000021722.1-exon4;Parent=PMILG00000021722.1
contig_876	AUGUSTUS	CDS	273919	274072	.	-	1	ID=PMILG00000021722.1-cds1;Parent=PMILG00000021722.1
contig_876	AUGUSTUS	CDS	275237	275318	.	-	2	ID=PMILG00000021722.1-cds2;Parent=PMILG00000021722.1
contig_876	AUGUSTUS	CDS	275582	275760	.	-	1	ID=PMILG00000021722.1-cds3;Parent=PMILG00000021722.1
contig_876	AUGUSTUS	CDS	276173	276183	.	-	0	ID=PMILG00000021722.1-cds4;Parent=PMILG00000021722.1
contig_876	AUGUSTUS	gene	276245	277523	.	+	.	ID=PMILG00000021723;Name=contig_876.g1433.t1
contig_876	AUGUSTUS	mRNA	276245	277523	.	+	.	ID=PMILG00000021723.1;Parent=PMILG00000021723;Name=contig_876.g1433.t1
contig_876	AUGUSTUS	exon	276245	276265	.	+	.	ID=PMILG00000021723.1-exon1;Parent=PMILG00000021723.1
contig_876	AUGUSTUS	exon	276546	277523	.	+	.	ID=PMILG00000021723.1-exon2;Parent=PMILG00000021723.1
contig_876	AUGUSTUS	CDS	276245	276265	.	+	0	ID=PMILG00000021723.1-cds1;Parent=PMILG00000021723.1
contig_876	AUGUSTUS	CDS	276546	277523	.	+	0	ID=PMILG00000021723.1-cds2;Parent=PMILG00000021723.1
contig_876	AUGUSTUS	gene	278903	283458	.	-	.	ID=PMILG00000021724;Name=contig_876.g1434.t1
contig_876	AUGUSTUS	mRNA	278903	283458	.	-	.	ID=PMILG00000021724.1;Parent=PMILG00000021724;Name=contig_876.g1434.t1
contig_876	AUGUSTUS	exon	278903	278924	.	-	.	ID=PMILG00000021724.1-exon1;Parent=PMILG00000021724.1
contig_876	AUGUSTUS	exon	279217	279334	.	-	.	ID=PMILG00000021724.1-exon2;Parent=PMILG00000021724.1
contig_876	AUGUSTUS	exon	279953	280105	.	-	.	ID=PMILG00000021724.1-exon3;Parent=PMILG00000021724.1
contig_876	AUGUSTUS	exon	280906	280992	.	-	.	ID=PMILG00000021724.1-exon4;Parent=PMILG00000021724.1
contig_876	AUGUSTUS	exon	281149	281179	.	-	.	ID=PMILG00000021724.1-exon5;Parent=PMILG00000021724.1
contig_876	AUGUSTUS	exon	283396	283458	.	-	.	ID=PMILG00000021724.1-exon6;Parent=PMILG00000021724.1
contig_876	AUGUSTUS	CDS	278903	278924	.	-	1	ID=PMILG00000021724.1-cds1;Parent=PMILG00000021724.1
contig_876	AUGUSTUS	CDS	279217	279334	.	-	2	ID=PMILG00000021724.1-cds2;Parent=PMILG00000021724.1
contig_876	AUGUSTUS	CDS	279953	280105	.	-	2	ID=PMILG00000021724.1-cds3;Parent=PMILG00000021724.1
contig_876	AUGUSTUS	CDS	280906	280992	.	-	2	ID=PMILG00000021724.1-cds4;Parent=PMILG00000021724.1
contig_876	AUGUSTUS	CDS	281149	281179	.	-	0	ID=PMILG00000021724.1-cds5;Parent=PMILG00000021724.1
contig_876	AUGUSTUS	CDS	283396	283458	.	-	0	ID=PMILG00000021724.1-cds6;Parent=PMILG00000021724.1
scaffold_894	AUGUSTUS	gene	37129	86922	.	+	.	ID=PMILG00000021725;Name=scaffold_894.g11034.t1
scaffold_894	AUGUSTUS	mRNA	37129	86922	.	+	.	ID=PMILG00000021725.1;Parent=PMILG00000021725;Name=scaffold_894.g11034.t1
scaffold_894	AUGUSTUS	exon	37129	37320	.	+	.	ID=PMILG00000021725.1-exon1;Parent=PMILG00000021725.1
scaffold_894	AUGUSTUS	exon	47052	47176	.	+	.	ID=PMILG00000021725.1-exon2;Parent=PMILG00000021725.1
scaffold_894	AUGUSTUS	exon	50282	50451	.	+	.	ID=PMILG00000021725.1-exon3;Parent=PMILG00000021725.1
scaffold_894	AUGUSTUS	exon	58764	58883	.	+	.	ID=PMILG00000021725.1-exon4;Parent=PMILG00000021725.1
scaffold_894	AUGUSTUS	exon	61791	61958	.	+	.	ID=PMILG00000021725.1-exon5;Parent=PMILG00000021725.1
scaffold_894	AUGUSTUS	exon	62098	62285	.	+	.	ID=PMILG00000021725.1-exon6;Parent=PMILG00000021725.1
scaffold_894	AUGUSTUS	exon	66644	66897	.	+	.	ID=PMILG00000021725.1-exon7;Parent=PMILG00000021725.1
scaffold_894	AUGUSTUS	exon	67892	68028	.	+	.	ID=PMILG00000021725.1-exon8;Parent=PMILG00000021725.1
scaffold_894	AUGUSTUS	exon	77042	77163	.	+	.	ID=PMILG00000021725.1-exon9;Parent=PMILG00000021725.1
scaffold_894	AUGUSTUS	exon	77638	77752	.	+	.	ID=PMILG00000021725.1-exon10;Parent=PMILG00000021725.1
scaffold_894	AUGUSTUS	exon	80474	80725	.	+	.	ID=PMILG00000021725.1-exon11;Parent=PMILG00000021725.1
scaffold_894	AUGUSTUS	exon	86309	86922	.	+	.	ID=PMILG00000021725.1-exon12;Parent=PMILG00000021725.1
scaffold_894	AUGUSTUS	CDS	37129	37320	.	+	0	ID=PMILG00000021725.1-cds1;Parent=PMILG00000021725.1
scaffold_894	AUGUSTUS	CDS	47052	47176	.	+	0	ID=PMILG00000021725.1-cds2;Parent=PMILG00000021725.1
scaffold_894	AUGUSTUS	CDS	50282	50451	.	+	1	ID=PMILG00000021725.1-cds3;Parent=PMILG00000021725.1
scaffold_894	AUGUSTUS	CDS	58764	58883	.	+	2	ID=PMILG00000021725.1-cds4;Parent=PMILG00000021725.1
scaffold_894	AUGUSTUS	CDS	61791	61958	.	+	2	ID=PMILG00000021725.1-cds5;Parent=PMILG00000021725.1
scaffold_894	AUGUSTUS	CDS	62098	62285	.	+	2	ID=PMILG00000021725.1-cds6;Parent=PMILG00000021725.1
scaffold_894	AUGUSTUS	CDS	66644	66897	.	+	0	ID=PMILG00000021725.1-cds7;Parent=PMILG00000021725.1
scaffold_894	AUGUSTUS	CDS	67892	68028	.	+	1	ID=PMILG00000021725.1-cds8;Parent=PMILG00000021725.1
scaffold_894	AUGUSTUS	CDS	77042	77163	.	+	2	ID=PMILG00000021725.1-cds9;Parent=PMILG00000021725.1
scaffold_894	AUGUSTUS	CDS	77638	77752	.	+	0	ID=PMILG00000021725.1-cds10;Parent=PMILG00000021725.1
scaffold_894	AUGUSTUS	CDS	80474	80725	.	+	2	ID=PMILG00000021725.1-cds11;Parent=PMILG00000021725.1
scaffold_894	AUGUSTUS	CDS	86309	86922	.	+	2	ID=PMILG00000021725.1-cds12;Parent=PMILG00000021725.1
scaffold_894	.	gene	93328	128797	.	+	.	ID=PMILG00000021726;Name=scaffold_894.g11035.t1
scaffold_894	.	mRNA	93328	128797	.	+	.	ID=PMILG00000021726.1;Parent=PMILG00000021726;Name=scaffold_894.g11035.t1
scaffold_894	.	exon	93328	93944	.	+	.	ID=PMILG00000021726.1-exon1;Parent=PMILG00000021726.1
scaffold_894	.	exon	109399	110158	.	+	.	ID=PMILG00000021726.1-exon2;Parent=PMILG00000021726.1
scaffold_894	.	exon	119689	119807	.	+	.	ID=PMILG00000021726.1-exon3;Parent=PMILG00000021726.1
scaffold_894	.	exon	122811	123083	.	+	.	ID=PMILG00000021726.1-exon4;Parent=PMILG00000021726.1
scaffold_894	.	exon	124657	125087	.	+	.	ID=PMILG00000021726.1-exon5;Parent=PMILG00000021726.1
scaffold_894	.	exon	126881	126977	.	+	.	ID=PMILG00000021726.1-exon6;Parent=PMILG00000021726.1
scaffold_894	.	exon	128227	128797	.	+	.	ID=PMILG00000021726.1-exon7;Parent=PMILG00000021726.1
scaffold_894	.	CDS	93566	93944	.	+	0	ID=PMILG00000021726.1-cds1;Parent=PMILG00000021726.1
scaffold_894	.	CDS	109399	110158	.	+	2	ID=PMILG00000021726.1-cds2;Parent=PMILG00000021726.1
scaffold_894	.	CDS	119689	119807	.	+	1	ID=PMILG00000021726.1-cds3;Parent=PMILG00000021726.1
scaffold_894	.	CDS	122811	123083	.	+	2	ID=PMILG00000021726.1-cds4;Parent=PMILG00000021726.1
scaffold_894	.	CDS	124657	125087	.	+	2	ID=PMILG00000021726.1-cds5;Parent=PMILG00000021726.1
scaffold_894	.	CDS	126881	126961	.	+	0	ID=PMILG00000021726.1-cds6;Parent=PMILG00000021726.1
scaffold_894	.	five_prime_UTR	93328	93565	.	+	.	ID=PMILG00000021726.1-five_prime_utr1;Parent=PMILG00000021726.1
scaffold_894	.	three_prime_UTR	126962	126977	.	+	.	ID=PMILG00000021726.1-three_prime_utr1;Parent=PMILG00000021726.1
scaffold_894	.	three_prime_UTR	128227	128797	.	+	.	ID=PMILG00000021726.1-three_prime_utr2;Parent=PMILG00000021726.1
scaffold_894	AUGUSTUS	gene	149584	158835	.	-	.	ID=PMILG00000021727;Name=scaffold_894.g11036.t1
scaffold_894	AUGUSTUS	mRNA	149584	158835	.	-	.	ID=PMILG00000021727.1;Parent=PMILG00000021727;Name=scaffold_894.g11036.t1
scaffold_894	AUGUSTUS	exon	149584	149697	.	-	.	ID=PMILG00000021727.1-exon1;Parent=PMILG00000021727.1
scaffold_894	AUGUSTUS	exon	150601	150683	.	-	.	ID=PMILG00000021727.1-exon2;Parent=PMILG00000021727.1
scaffold_894	AUGUSTUS	exon	151261	151506	.	-	.	ID=PMILG00000021727.1-exon3;Parent=PMILG00000021727.1
scaffold_894	AUGUSTUS	exon	151738	151884	.	-	.	ID=PMILG00000021727.1-exon4;Parent=PMILG00000021727.1
scaffold_894	AUGUSTUS	exon	152407	152571	.	-	.	ID=PMILG00000021727.1-exon5;Parent=PMILG00000021727.1
scaffold_894	AUGUSTUS	exon	152671	153037	.	-	.	ID=PMILG00000021727.1-exon6;Parent=PMILG00000021727.1
scaffold_894	AUGUSTUS	exon	154884	155034	.	-	.	ID=PMILG00000021727.1-exon7;Parent=PMILG00000021727.1
scaffold_894	AUGUSTUS	exon	155978	156064	.	-	.	ID=PMILG00000021727.1-exon8;Parent=PMILG00000021727.1
scaffold_894	AUGUSTUS	exon	157567	157700	.	-	.	ID=PMILG00000021727.1-exon9;Parent=PMILG00000021727.1
scaffold_894	AUGUSTUS	exon	158773	158835	.	-	.	ID=PMILG00000021727.1-exon10;Parent=PMILG00000021727.1
scaffold_894	AUGUSTUS	CDS	149584	149697	.	-	0	ID=PMILG00000021727.1-cds1;Parent=PMILG00000021727.1
scaffold_894	AUGUSTUS	CDS	150601	150683	.	-	2	ID=PMILG00000021727.1-cds2;Parent=PMILG00000021727.1
scaffold_894	AUGUSTUS	CDS	151261	151506	.	-	2	ID=PMILG00000021727.1-cds3;Parent=PMILG00000021727.1
scaffold_894	AUGUSTUS	CDS	151738	151884	.	-	2	ID=PMILG00000021727.1-cds4;Parent=PMILG00000021727.1
scaffold_894	AUGUSTUS	CDS	152407	152571	.	-	2	ID=PMILG00000021727.1-cds5;Parent=PMILG00000021727.1
scaffold_894	AUGUSTUS	CDS	152671	153037	.	-	0	ID=PMILG00000021727.1-cds6;Parent=PMILG00000021727.1
scaffold_894	AUGUSTUS	CDS	154884	155034	.	-	1	ID=PMILG00000021727.1-cds7;Parent=PMILG00000021727.1
scaffold_894	AUGUSTUS	CDS	155978	156064	.	-	1	ID=PMILG00000021727.1-cds8;Parent=PMILG00000021727.1
scaffold_894	AUGUSTUS	CDS	157567	157700	.	-	0	ID=PMILG00000021727.1-cds9;Parent=PMILG00000021727.1
scaffold_894	AUGUSTUS	CDS	158773	158835	.	-	0	ID=PMILG00000021727.1-cds10;Parent=PMILG00000021727.1
scaffold_894	AUGUSTUS	gene	159241	164391	.	-	.	ID=PMILG00000021728;Name=scaffold_894.g11037.t1
scaffold_894	AUGUSTUS	mRNA	159241	164391	.	-	.	ID=PMILG00000021728.1;Parent=PMILG00000021728;Name=scaffold_894.g11037.t1
scaffold_894	AUGUSTUS	exon	159241	159312	.	-	.	ID=PMILG00000021728.1-exon1;Parent=PMILG00000021728.1
scaffold_894	AUGUSTUS	exon	160918	161021	.	-	.	ID=PMILG00000021728.1-exon2;Parent=PMILG00000021728.1
scaffold_894	AUGUSTUS	exon	163525	163609	.	-	.	ID=PMILG00000021728.1-exon3;Parent=PMILG00000021728.1
scaffold_894	AUGUSTUS	exon	163697	163836	.	-	.	ID=PMILG00000021728.1-exon4;Parent=PMILG00000021728.1
scaffold_894	AUGUSTUS	exon	164082	164149	.	-	.	ID=PMILG00000021728.1-exon5;Parent=PMILG00000021728.1
scaffold_894	AUGUSTUS	exon	164276	164391	.	-	.	ID=PMILG00000021728.1-exon6;Parent=PMILG00000021728.1
scaffold_894	AUGUSTUS	CDS	159241	159312	.	-	0	ID=PMILG00000021728.1-cds1;Parent=PMILG00000021728.1
scaffold_894	AUGUSTUS	CDS	160918	161021	.	-	2	ID=PMILG00000021728.1-cds2;Parent=PMILG00000021728.1
scaffold_894	AUGUSTUS	CDS	163525	163609	.	-	0	ID=PMILG00000021728.1-cds3;Parent=PMILG00000021728.1
scaffold_894	AUGUSTUS	CDS	163697	163836	.	-	2	ID=PMILG00000021728.1-cds4;Parent=PMILG00000021728.1
scaffold_894	AUGUSTUS	CDS	164082	164149	.	-	1	ID=PMILG00000021728.1-cds5;Parent=PMILG00000021728.1
scaffold_894	AUGUSTUS	CDS	164276	164391	.	-	0	ID=PMILG00000021728.1-cds6;Parent=PMILG00000021728.1
scaffold_894	.	gene	165133	178391	.	+	.	ID=PMILG00000021729;Name=scaffold_894.g11038.t1
scaffold_894	.	mRNA	165133	178391	.	+	.	ID=PMILG00000021729.1;Parent=PMILG00000021729;Name=scaffold_894.g11038.t1
scaffold_894	.	exon	165133	165272	.	+	.	ID=PMILG00000021729.1-exon1;Parent=PMILG00000021729.1
scaffold_894	.	exon	165709	165858	.	+	.	ID=PMILG00000021729.1-exon2;Parent=PMILG00000021729.1
scaffold_894	.	exon	167143	167316	.	+	.	ID=PMILG00000021729.1-exon3;Parent=PMILG00000021729.1
scaffold_894	.	exon	167774	167873	.	+	.	ID=PMILG00000021729.1-exon4;Parent=PMILG00000021729.1
scaffold_894	.	exon	171469	171636	.	+	.	ID=PMILG00000021729.1-exon5;Parent=PMILG00000021729.1
scaffold_894	.	exon	172501	172694	.	+	.	ID=PMILG00000021729.1-exon6;Parent=PMILG00000021729.1
scaffold_894	.	exon	173758	173818	.	+	.	ID=PMILG00000021729.1-exon7;Parent=PMILG00000021729.1
scaffold_894	.	exon	174123	174262	.	+	.	ID=PMILG00000021729.1-exon8;Parent=PMILG00000021729.1
scaffold_894	.	exon	175255	178391	.	+	.	ID=PMILG00000021729.1-exon9;Parent=PMILG00000021729.1
scaffold_894	.	CDS	165799	165858	.	+	0	ID=PMILG00000021729.1-cds1;Parent=PMILG00000021729.1
scaffold_894	.	CDS	167143	167316	.	+	0	ID=PMILG00000021729.1-cds2;Parent=PMILG00000021729.1
scaffold_894	.	CDS	167774	167873	.	+	0	ID=PMILG00000021729.1-cds3;Parent=PMILG00000021729.1
scaffold_894	.	CDS	171469	171636	.	+	2	ID=PMILG00000021729.1-cds4;Parent=PMILG00000021729.1
scaffold_894	.	CDS	172501	172694	.	+	2	ID=PMILG00000021729.1-cds5;Parent=PMILG00000021729.1
scaffold_894	.	CDS	173758	173818	.	+	0	ID=PMILG00000021729.1-cds6;Parent=PMILG00000021729.1
scaffold_894	.	CDS	174123	174262	.	+	2	ID=PMILG00000021729.1-cds7;Parent=PMILG00000021729.1
scaffold_894	.	CDS	175255	175359	.	+	0	ID=PMILG00000021729.1-cds8;Parent=PMILG00000021729.1
scaffold_894	.	five_prime_UTR	165133	165272	.	+	.	ID=PMILG00000021729.1-five_prime_utr1;Parent=PMILG00000021729.1
scaffold_894	.	five_prime_UTR	165709	165798	.	+	.	ID=PMILG00000021729.1-five_prime_utr2;Parent=PMILG00000021729.1
scaffold_894	.	three_prime_UTR	175360	178391	.	+	.	ID=PMILG00000021729.1-three_prime_utr1;Parent=PMILG00000021729.1
scaffold_894	AUGUSTUS	gene	202196	202837	.	-	.	ID=PMILG00000021730;Name=scaffold_894.g11039.t1
scaffold_894	AUGUSTUS	mRNA	202196	202837	.	-	.	ID=PMILG00000021730.1;Parent=PMILG00000021730;Name=scaffold_894.g11039.t1
scaffold_894	AUGUSTUS	exon	202196	202837	.	-	.	ID=PMILG00000021730.1-exon1;Parent=PMILG00000021730.1
scaffold_894	AUGUSTUS	CDS	202196	202837	.	-	0	ID=PMILG00000021730.1-cds1;Parent=PMILG00000021730.1
scaffold_894	AUGUSTUS	gene	204151	221841	.	-	.	ID=PMILG00000021731;Name=scaffold_894.g11040.t1
scaffold_894	AUGUSTUS	mRNA	204151	221841	.	-	.	ID=PMILG00000021731.1;Parent=PMILG00000021731;Name=scaffold_894.g11040.t1
scaffold_894	AUGUSTUS	exon	204151	204509	.	-	.	ID=PMILG00000021731.1-exon1;Parent=PMILG00000021731.1
scaffold_894	AUGUSTUS	exon	205702	205901	.	-	.	ID=PMILG00000021731.1-exon2;Parent=PMILG00000021731.1
scaffold_894	AUGUSTUS	exon	221147	221841	.	-	.	ID=PMILG00000021731.1-exon3;Parent=PMILG00000021731.1
scaffold_894	AUGUSTUS	CDS	204151	204509	.	-	2	ID=PMILG00000021731.1-cds1;Parent=PMILG00000021731.1
scaffold_894	AUGUSTUS	CDS	205702	205901	.	-	1	ID=PMILG00000021731.1-cds2;Parent=PMILG00000021731.1
scaffold_894	AUGUSTUS	CDS	221147	221841	.	-	0	ID=PMILG00000021731.1-cds3;Parent=PMILG00000021731.1
scaffold_894	AUGUSTUS	gene	230976	271733	.	-	.	ID=PMILG00000021732;Name=scaffold_894.g11041.t1
scaffold_894	AUGUSTUS	mRNA	230976	271733	.	-	.	ID=PMILG00000021732.1;Parent=PMILG00000021732;Name=scaffold_894.g11041.t1
scaffold_894	AUGUSTUS	exon	230976	231026	.	-	.	ID=PMILG00000021732.1-exon1;Parent=PMILG00000021732.1
scaffold_894	AUGUSTUS	exon	232671	232836	.	-	.	ID=PMILG00000021732.1-exon2;Parent=PMILG00000021732.1
scaffold_894	AUGUSTUS	exon	235028	235124	.	-	.	ID=PMILG00000021732.1-exon3;Parent=PMILG00000021732.1
scaffold_894	AUGUSTUS	exon	236475	236523	.	-	.	ID=PMILG00000021732.1-exon4;Parent=PMILG00000021732.1
scaffold_894	AUGUSTUS	exon	237218	237358	.	-	.	ID=PMILG00000021732.1-exon5;Parent=PMILG00000021732.1
scaffold_894	AUGUSTUS	exon	240190	240302	.	-	.	ID=PMILG00000021732.1-exon6;Parent=PMILG00000021732.1
scaffold_894	AUGUSTUS	exon	242145	242259	.	-	.	ID=PMILG00000021732.1-exon7;Parent=PMILG00000021732.1
scaffold_894	AUGUSTUS	exon	245101	245190	.	-	.	ID=PMILG00000021732.1-exon8;Parent=PMILG00000021732.1
scaffold_894	AUGUSTUS	exon	245688	245786	.	-	.	ID=PMILG00000021732.1-exon9;Parent=PMILG00000021732.1
scaffold_894	AUGUSTUS	exon	248269	248442	.	-	.	ID=PMILG00000021732.1-exon10;Parent=PMILG00000021732.1
scaffold_894	AUGUSTUS	exon	248533	248739	.	-	.	ID=PMILG00000021732.1-exon11;Parent=PMILG00000021732.1
scaffold_894	AUGUSTUS	exon	250634	250819	.	-	.	ID=PMILG00000021732.1-exon12;Parent=PMILG00000021732.1
scaffold_894	AUGUSTUS	exon	251693	251860	.	-	.	ID=PMILG00000021732.1-exon13;Parent=PMILG00000021732.1
scaffold_894	AUGUSTUS	exon	251925	252124	.	-	.	ID=PMILG00000021732.1-exon14;Parent=PMILG00000021732.1
scaffold_894	AUGUSTUS	exon	252689	252926	.	-	.	ID=PMILG00000021732.1-exon15;Parent=PMILG00000021732.1
scaffold_894	AUGUSTUS	exon	256363	256535	.	-	.	ID=PMILG00000021732.1-exon16;Parent=PMILG00000021732.1
scaffold_894	AUGUSTUS	exon	257299	257426	.	-	.	ID=PMILG00000021732.1-exon17;Parent=PMILG00000021732.1
scaffold_894	AUGUSTUS	exon	261537	261717	.	-	.	ID=PMILG00000021732.1-exon18;Parent=PMILG00000021732.1
scaffold_894	AUGUSTUS	exon	263306	263501	.	-	.	ID=PMILG00000021732.1-exon19;Parent=PMILG00000021732.1
scaffold_894	AUGUSTUS	exon	266661	266717	.	-	.	ID=PMILG00000021732.1-exon20;Parent=PMILG00000021732.1
scaffold_894	AUGUSTUS	exon	266823	266978	.	-	.	ID=PMILG00000021732.1-exon21;Parent=PMILG00000021732.1
scaffold_894	AUGUSTUS	exon	270048	270194	.	-	.	ID=PMILG00000021732.1-exon22;Parent=PMILG00000021732.1
scaffold_894	AUGUSTUS	exon	271536	271733	.	-	.	ID=PMILG00000021732.1-exon23;Parent=PMILG00000021732.1
scaffold_894	AUGUSTUS	CDS	230976	231026	.	-	0	ID=PMILG00000021732.1-cds1;Parent=PMILG00000021732.1
scaffold_894	AUGUSTUS	CDS	232671	232836	.	-	1	ID=PMILG00000021732.1-cds2;Parent=PMILG00000021732.1
scaffold_894	AUGUSTUS	CDS	235028	235124	.	-	2	ID=PMILG00000021732.1-cds3;Parent=PMILG00000021732.1
scaffold_894	AUGUSTUS	CDS	236475	236523	.	-	0	ID=PMILG00000021732.1-cds4;Parent=PMILG00000021732.1
scaffold_894	AUGUSTUS	CDS	237218	237358	.	-	0	ID=PMILG00000021732.1-cds5;Parent=PMILG00000021732.1
scaffold_894	AUGUSTUS	CDS	240190	240302	.	-	2	ID=PMILG00000021732.1-cds6;Parent=PMILG00000021732.1
scaffold_894	AUGUSTUS	CDS	242145	242259	.	-	0	ID=PMILG00000021732.1-cds7;Parent=PMILG00000021732.1
scaffold_894	AUGUSTUS	CDS	245101	245190	.	-	0	ID=PMILG00000021732.1-cds8;Parent=PMILG00000021732.1
scaffold_894	AUGUSTUS	CDS	245688	245786	.	-	0	ID=PMILG00000021732.1-cds9;Parent=PMILG00000021732.1
scaffold_894	AUGUSTUS	CDS	248269	248442	.	-	0	ID=PMILG00000021732.1-cds10;Parent=PMILG00000021732.1
scaffold_894	AUGUSTUS	CDS	248533	248739	.	-	0	ID=PMILG00000021732.1-cds11;Parent=PMILG00000021732.1
scaffold_894	AUGUSTUS	CDS	250634	250819	.	-	0	ID=PMILG00000021732.1-cds12;Parent=PMILG00000021732.1
scaffold_894	AUGUSTUS	CDS	251693	251860	.	-	0	ID=PMILG00000021732.1-cds13;Parent=PMILG00000021732.1
scaffold_894	AUGUSTUS	CDS	251925	252124	.	-	2	ID=PMILG00000021732.1-cds14;Parent=PMILG00000021732.1
scaffold_894	AUGUSTUS	CDS	252689	252926	.	-	0	ID=PMILG00000021732.1-cds15;Parent=PMILG00000021732.1
scaffold_894	AUGUSTUS	CDS	256363	256535	.	-	2	ID=PMILG00000021732.1-cds16;Parent=PMILG00000021732.1
scaffold_894	AUGUSTUS	CDS	257299	257426	.	-	1	ID=PMILG00000021732.1-cds17;Parent=PMILG00000021732.1
scaffold_894	AUGUSTUS	CDS	261537	261717	.	-	2	ID=PMILG00000021732.1-cds18;Parent=PMILG00000021732.1
scaffold_894	AUGUSTUS	CDS	263306	263501	.	-	0	ID=PMILG00000021732.1-cds19;Parent=PMILG00000021732.1
scaffold_894	AUGUSTUS	CDS	266661	266717	.	-	0	ID=PMILG00000021732.1-cds20;Parent=PMILG00000021732.1
scaffold_894	AUGUSTUS	CDS	266823	266978	.	-	0	ID=PMILG00000021732.1-cds21;Parent=PMILG00000021732.1
scaffold_894	AUGUSTUS	CDS	270048	270194	.	-	0	ID=PMILG00000021732.1-cds22;Parent=PMILG00000021732.1
scaffold_894	AUGUSTUS	CDS	271536	271733	.	-	0	ID=PMILG00000021732.1-cds23;Parent=PMILG00000021732.1
scaffold_894	AUGUSTUS	gene	281698	307236	.	-	.	ID=PMILG00000021733;Name=scaffold_894.g11042.t1
scaffold_894	AUGUSTUS	mRNA	281698	307236	.	-	.	ID=PMILG00000021733.1;Parent=PMILG00000021733;Name=scaffold_894.g11042.t1
scaffold_894	AUGUSTUS	exon	281698	282987	.	-	.	ID=PMILG00000021733.1-exon1;Parent=PMILG00000021733.1
scaffold_894	AUGUSTUS	exon	306652	307236	.	-	.	ID=PMILG00000021733.1-exon2;Parent=PMILG00000021733.1
scaffold_894	AUGUSTUS	CDS	281698	282987	.	-	0	ID=PMILG00000021733.1-cds1;Parent=PMILG00000021733.1
scaffold_894	AUGUSTUS	CDS	306652	307236	.	-	0	ID=PMILG00000021733.1-cds2;Parent=PMILG00000021733.1
scaffold_894	.	gene	313887	324903	.	-	.	ID=PMILG00000021734;Name=scaffold_894.g11043.t1
scaffold_894	.	mRNA	313887	324903	.	-	.	ID=PMILG00000021734.1;Parent=PMILG00000021734;Name=scaffold_894.g11043.t1
scaffold_894	.	exon	313887	314830	.	-	.	ID=PMILG00000021734.1-exon1;Parent=PMILG00000021734.1
scaffold_894	.	exon	318745	318952	.	-	.	ID=PMILG00000021734.1-exon2;Parent=PMILG00000021734.1
scaffold_894	.	exon	319045	319191	.	-	.	ID=PMILG00000021734.1-exon3;Parent=PMILG00000021734.1
scaffold_894	.	exon	319361	319471	.	-	.	ID=PMILG00000021734.1-exon4;Parent=PMILG00000021734.1
scaffold_894	.	exon	320776	320841	.	-	.	ID=PMILG00000021734.1-exon5;Parent=PMILG00000021734.1
scaffold_894	.	exon	321551	321660	.	-	.	ID=PMILG00000021734.1-exon6;Parent=PMILG00000021734.1
scaffold_894	.	exon	322683	322789	.	-	.	ID=PMILG00000021734.1-exon7;Parent=PMILG00000021734.1
scaffold_894	.	exon	324727	324903	.	-	.	ID=PMILG00000021734.1-exon8;Parent=PMILG00000021734.1
scaffold_894	.	CDS	314725	314830	.	-	1	ID=PMILG00000021734.1-cds1;Parent=PMILG00000021734.1
scaffold_894	.	CDS	318745	318952	.	-	2	ID=PMILG00000021734.1-cds2;Parent=PMILG00000021734.1
scaffold_894	.	CDS	319045	319191	.	-	2	ID=PMILG00000021734.1-cds3;Parent=PMILG00000021734.1
scaffold_894	.	CDS	319361	319471	.	-	2	ID=PMILG00000021734.1-cds4;Parent=PMILG00000021734.1
scaffold_894	.	CDS	320776	320841	.	-	2	ID=PMILG00000021734.1-cds5;Parent=PMILG00000021734.1
scaffold_894	.	CDS	321551	321660	.	-	1	ID=PMILG00000021734.1-cds6;Parent=PMILG00000021734.1
scaffold_894	.	CDS	322683	322747	.	-	0	ID=PMILG00000021734.1-cds7;Parent=PMILG00000021734.1
scaffold_894	.	five_prime_UTR	322748	322789	.	-	.	ID=PMILG00000021734.1-five_prime_utr1;Parent=PMILG00000021734.1
scaffold_894	.	five_prime_UTR	324727	324903	.	-	.	ID=PMILG00000021734.1-five_prime_utr2;Parent=PMILG00000021734.1
scaffold_894	.	three_prime_UTR	313887	314724	.	-	.	ID=PMILG00000021734.1-three_prime_utr1;Parent=PMILG00000021734.1
scaffold_894	.	gene	328627	350665	.	-	.	ID=PMILG00000021735;Name=scaffold_894.g11044.t1
scaffold_894	.	mRNA	328627	350665	.	-	.	ID=PMILG00000021735.1;Parent=PMILG00000021735;Name=scaffold_894.g11044.t1
scaffold_894	.	exon	328627	329984	.	-	.	ID=PMILG00000021735.1-exon1;Parent=PMILG00000021735.1
scaffold_894	.	exon	331856	331977	.	-	.	ID=PMILG00000021735.1-exon2;Parent=PMILG00000021735.1
scaffold_894	.	exon	332799	332960	.	-	.	ID=PMILG00000021735.1-exon3;Parent=PMILG00000021735.1
scaffold_894	.	exon	333093	333215	.	-	.	ID=PMILG00000021735.1-exon4;Parent=PMILG00000021735.1
scaffold_894	.	exon	333886	334027	.	-	.	ID=PMILG00000021735.1-exon5;Parent=PMILG00000021735.1
scaffold_894	.	exon	335429	335539	.	-	.	ID=PMILG00000021735.1-exon6;Parent=PMILG00000021735.1
scaffold_894	.	exon	336403	336503	.	-	.	ID=PMILG00000021735.1-exon7;Parent=PMILG00000021735.1
scaffold_894	.	exon	337170	337295	.	-	.	ID=PMILG00000021735.1-exon8;Parent=PMILG00000021735.1
scaffold_894	.	exon	337679	337796	.	-	.	ID=PMILG00000021735.1-exon9;Parent=PMILG00000021735.1
scaffold_894	.	exon	342405	342521	.	-	.	ID=PMILG00000021735.1-exon10;Parent=PMILG00000021735.1
scaffold_894	.	exon	342778	342956	.	-	.	ID=PMILG00000021735.1-exon11;Parent=PMILG00000021735.1
scaffold_894	.	exon	343351	343563	.	-	.	ID=PMILG00000021735.1-exon12;Parent=PMILG00000021735.1
scaffold_894	.	exon	345456	345628	.	-	.	ID=PMILG00000021735.1-exon13;Parent=PMILG00000021735.1
scaffold_894	.	exon	345833	346052	.	-	.	ID=PMILG00000021735.1-exon14;Parent=PMILG00000021735.1
scaffold_894	.	exon	349413	349618	.	-	.	ID=PMILG00000021735.1-exon15;Parent=PMILG00000021735.1
scaffold_894	.	exon	350531	350665	.	-	.	ID=PMILG00000021735.1-exon16;Parent=PMILG00000021735.1
scaffold_894	.	CDS	329780	329984	.	-	1	ID=PMILG00000021735.1-cds1;Parent=PMILG00000021735.1
scaffold_894	.	CDS	331856	331977	.	-	0	ID=PMILG00000021735.1-cds2;Parent=PMILG00000021735.1
scaffold_894	.	CDS	332799	332960	.	-	0	ID=PMILG00000021735.1-cds3;Parent=PMILG00000021735.1
scaffold_894	.	CDS	333093	333215	.	-	0	ID=PMILG00000021735.1-cds4;Parent=PMILG00000021735.1
scaffold_894	.	CDS	333886	334027	.	-	1	ID=PMILG00000021735.1-cds5;Parent=PMILG00000021735.1
scaffold_894	.	CDS	335429	335539	.	-	1	ID=PMILG00000021735.1-cds6;Parent=PMILG00000021735.1
scaffold_894	.	CDS	336403	336503	.	-	0	ID=PMILG00000021735.1-cds7;Parent=PMILG00000021735.1
scaffold_894	.	CDS	337170	337295	.	-	0	ID=PMILG00000021735.1-cds8;Parent=PMILG00000021735.1
scaffold_894	.	CDS	337679	337796	.	-	1	ID=PMILG00000021735.1-cds9;Parent=PMILG00000021735.1
scaffold_894	.	CDS	342405	342521	.	-	1	ID=PMILG00000021735.1-cds10;Parent=PMILG00000021735.1
scaffold_894	.	CDS	342778	342956	.	-	0	ID=PMILG00000021735.1-cds11;Parent=PMILG00000021735.1
scaffold_894	.	CDS	343351	343563	.	-	0	ID=PMILG00000021735.1-cds12;Parent=PMILG00000021735.1
scaffold_894	.	CDS	345456	345628	.	-	2	ID=PMILG00000021735.1-cds13;Parent=PMILG00000021735.1
scaffold_894	.	CDS	345833	346052	.	-	0	ID=PMILG00000021735.1-cds14;Parent=PMILG00000021735.1
scaffold_894	.	CDS	349413	349556	.	-	0	ID=PMILG00000021735.1-cds15;Parent=PMILG00000021735.1
scaffold_894	.	five_prime_UTR	349557	349618	.	-	.	ID=PMILG00000021735.1-five_prime_utr1;Parent=PMILG00000021735.1
scaffold_894	.	five_prime_UTR	350531	350665	.	-	.	ID=PMILG00000021735.1-five_prime_utr2;Parent=PMILG00000021735.1
scaffold_894	.	three_prime_UTR	328627	329779	.	-	.	ID=PMILG00000021735.1-three_prime_utr1;Parent=PMILG00000021735.1
scaffold_894	AUGUSTUS	gene	359341	376050	.	+	.	ID=PMILG00000021736;Name=scaffold_894.g11045.t1
scaffold_894	AUGUSTUS	mRNA	359341	376050	.	+	.	ID=PMILG00000021736.1;Parent=PMILG00000021736;Name=scaffold_894.g11045.t1
scaffold_894	AUGUSTUS	exon	359341	359356	.	+	.	ID=PMILG00000021736.1-exon1;Parent=PMILG00000021736.1
scaffold_894	AUGUSTUS	exon	359739	359829	.	+	.	ID=PMILG00000021736.1-exon2;Parent=PMILG00000021736.1
scaffold_894	AUGUSTUS	exon	362004	362116	.	+	.	ID=PMILG00000021736.1-exon3;Parent=PMILG00000021736.1
scaffold_894	AUGUSTUS	exon	362502	362617	.	+	.	ID=PMILG00000021736.1-exon4;Parent=PMILG00000021736.1
scaffold_894	AUGUSTUS	exon	372484	372633	.	+	.	ID=PMILG00000021736.1-exon5;Parent=PMILG00000021736.1
scaffold_894	AUGUSTUS	exon	373549	373656	.	+	.	ID=PMILG00000021736.1-exon6;Parent=PMILG00000021736.1
scaffold_894	AUGUSTUS	exon	375623	375712	.	+	.	ID=PMILG00000021736.1-exon7;Parent=PMILG00000021736.1
scaffold_894	AUGUSTUS	exon	375877	376050	.	+	.	ID=PMILG00000021736.1-exon8;Parent=PMILG00000021736.1
scaffold_894	AUGUSTUS	CDS	359341	359356	.	+	0	ID=PMILG00000021736.1-cds1;Parent=PMILG00000021736.1
scaffold_894	AUGUSTUS	CDS	359739	359829	.	+	2	ID=PMILG00000021736.1-cds2;Parent=PMILG00000021736.1
scaffold_894	AUGUSTUS	CDS	362004	362116	.	+	1	ID=PMILG00000021736.1-cds3;Parent=PMILG00000021736.1
scaffold_894	AUGUSTUS	CDS	362502	362617	.	+	2	ID=PMILG00000021736.1-cds4;Parent=PMILG00000021736.1
scaffold_894	AUGUSTUS	CDS	372484	372633	.	+	0	ID=PMILG00000021736.1-cds5;Parent=PMILG00000021736.1
scaffold_894	AUGUSTUS	CDS	373549	373656	.	+	0	ID=PMILG00000021736.1-cds6;Parent=PMILG00000021736.1
scaffold_894	AUGUSTUS	CDS	375623	375712	.	+	0	ID=PMILG00000021736.1-cds7;Parent=PMILG00000021736.1
scaffold_894	AUGUSTUS	CDS	375877	376050	.	+	0	ID=PMILG00000021736.1-cds8;Parent=PMILG00000021736.1
scaffold_894	.	gene	399414	413621	.	-	.	ID=PMILG00000021737;Name=scaffold_894.g11046.t1
scaffold_894	.	mRNA	399414	413621	.	-	.	ID=PMILG00000021737.1;Parent=PMILG00000021737;Name=scaffold_894.g11046.t1
scaffold_894	.	exon	399414	400383	.	-	.	ID=PMILG00000021737.1-exon1;Parent=PMILG00000021737.1
scaffold_894	.	exon	405532	405687	.	-	.	ID=PMILG00000021737.1-exon2;Parent=PMILG00000021737.1
scaffold_894	.	exon	405874	405936	.	-	.	ID=PMILG00000021737.1-exon3;Parent=PMILG00000021737.1
scaffold_894	.	exon	406053	406145	.	-	.	ID=PMILG00000021737.1-exon4;Parent=PMILG00000021737.1
scaffold_894	.	exon	409319	409437	.	-	.	ID=PMILG00000021737.1-exon5;Parent=PMILG00000021737.1
scaffold_894	.	exon	412284	412481	.	-	.	ID=PMILG00000021737.1-exon6;Parent=PMILG00000021737.1
scaffold_894	.	exon	413484	413621	.	-	.	ID=PMILG00000021737.1-exon7;Parent=PMILG00000021737.1
scaffold_894	.	CDS	400264	400383	.	-	0	ID=PMILG00000021737.1-cds1;Parent=PMILG00000021737.1
scaffold_894	.	CDS	405532	405687	.	-	0	ID=PMILG00000021737.1-cds2;Parent=PMILG00000021737.1
scaffold_894	.	CDS	405874	405936	.	-	0	ID=PMILG00000021737.1-cds3;Parent=PMILG00000021737.1
scaffold_894	.	CDS	406053	406145	.	-	0	ID=PMILG00000021737.1-cds4;Parent=PMILG00000021737.1
scaffold_894	.	CDS	409319	409437	.	-	2	ID=PMILG00000021737.1-cds5;Parent=PMILG00000021737.1
scaffold_894	.	CDS	412284	412481	.	-	2	ID=PMILG00000021737.1-cds6;Parent=PMILG00000021737.1
scaffold_894	.	CDS	413484	413517	.	-	0	ID=PMILG00000021737.1-cds7;Parent=PMILG00000021737.1
scaffold_894	.	five_prime_UTR	413518	413621	.	-	.	ID=PMILG00000021737.1-five_prime_utr1;Parent=PMILG00000021737.1
scaffold_894	.	three_prime_UTR	399414	400263	.	-	.	ID=PMILG00000021737.1-three_prime_utr1;Parent=PMILG00000021737.1
scaffold_894	AUGUSTUS	gene	514431	597386	.	+	.	ID=PMILG00000021738;Name=scaffold_894.g11047.t1
scaffold_894	AUGUSTUS	mRNA	514431	597386	.	+	.	ID=PMILG00000021738.1;Parent=PMILG00000021738;Name=scaffold_894.g11047.t1
scaffold_894	AUGUSTUS	exon	514431	514928	.	+	.	ID=PMILG00000021738.1-exon1;Parent=PMILG00000021738.1
scaffold_894	AUGUSTUS	exon	535075	535385	.	+	.	ID=PMILG00000021738.1-exon2;Parent=PMILG00000021738.1
scaffold_894	AUGUSTUS	exon	546230	546425	.	+	.	ID=PMILG00000021738.1-exon3;Parent=PMILG00000021738.1
scaffold_894	AUGUSTUS	exon	552975	553257	.	+	.	ID=PMILG00000021738.1-exon4;Parent=PMILG00000021738.1
scaffold_894	AUGUSTUS	exon	579620	579744	.	+	.	ID=PMILG00000021738.1-exon5;Parent=PMILG00000021738.1
scaffold_894	AUGUSTUS	exon	580581	580706	.	+	.	ID=PMILG00000021738.1-exon6;Parent=PMILG00000021738.1
scaffold_894	AUGUSTUS	exon	581284	581366	.	+	.	ID=PMILG00000021738.1-exon7;Parent=PMILG00000021738.1
scaffold_894	AUGUSTUS	exon	585841	585886	.	+	.	ID=PMILG00000021738.1-exon8;Parent=PMILG00000021738.1
scaffold_894	AUGUSTUS	exon	586910	587254	.	+	.	ID=PMILG00000021738.1-exon9;Parent=PMILG00000021738.1
scaffold_894	AUGUSTUS	exon	589397	589529	.	+	.	ID=PMILG00000021738.1-exon10;Parent=PMILG00000021738.1
scaffold_894	AUGUSTUS	exon	590763	590854	.	+	.	ID=PMILG00000021738.1-exon11;Parent=PMILG00000021738.1
scaffold_894	AUGUSTUS	exon	592069	592221	.	+	.	ID=PMILG00000021738.1-exon12;Parent=PMILG00000021738.1
scaffold_894	AUGUSTUS	exon	597159	597386	.	+	.	ID=PMILG00000021738.1-exon13;Parent=PMILG00000021738.1
scaffold_894	AUGUSTUS	CDS	514431	514928	.	+	0	ID=PMILG00000021738.1-cds1;Parent=PMILG00000021738.1
scaffold_894	AUGUSTUS	CDS	535075	535385	.	+	0	ID=PMILG00000021738.1-cds2;Parent=PMILG00000021738.1
scaffold_894	AUGUSTUS	CDS	546230	546425	.	+	1	ID=PMILG00000021738.1-cds3;Parent=PMILG00000021738.1
scaffold_894	AUGUSTUS	CDS	552975	553257	.	+	0	ID=PMILG00000021738.1-cds4;Parent=PMILG00000021738.1
scaffold_894	AUGUSTUS	CDS	579620	579744	.	+	2	ID=PMILG00000021738.1-cds5;Parent=PMILG00000021738.1
scaffold_894	AUGUSTUS	CDS	580581	580706	.	+	0	ID=PMILG00000021738.1-cds6;Parent=PMILG00000021738.1
scaffold_894	AUGUSTUS	CDS	581284	581366	.	+	0	ID=PMILG00000021738.1-cds7;Parent=PMILG00000021738.1
scaffold_894	AUGUSTUS	CDS	585841	585886	.	+	1	ID=PMILG00000021738.1-cds8;Parent=PMILG00000021738.1
scaffold_894	AUGUSTUS	CDS	586910	587254	.	+	0	ID=PMILG00000021738.1-cds9;Parent=PMILG00000021738.1
scaffold_894	AUGUSTUS	CDS	589397	589529	.	+	0	ID=PMILG00000021738.1-cds10;Parent=PMILG00000021738.1
scaffold_894	AUGUSTUS	CDS	590763	590854	.	+	2	ID=PMILG00000021738.1-cds11;Parent=PMILG00000021738.1
scaffold_894	AUGUSTUS	CDS	592069	592221	.	+	0	ID=PMILG00000021738.1-cds12;Parent=PMILG00000021738.1
scaffold_894	AUGUSTUS	CDS	597159	597386	.	+	0	ID=PMILG00000021738.1-cds13;Parent=PMILG00000021738.1
scaffold_894	AUGUSTUS	gene	626683	627612	.	+	.	ID=PMILG00000021739;Name=scaffold_894.g11048.t1
scaffold_894	AUGUSTUS	mRNA	626683	627612	.	+	.	ID=PMILG00000021739.1;Parent=PMILG00000021739;Name=scaffold_894.g11048.t1
scaffold_894	AUGUSTUS	exon	626683	627301	.	+	.	ID=PMILG00000021739.1-exon1;Parent=PMILG00000021739.1
scaffold_894	AUGUSTUS	exon	627410	627612	.	+	.	ID=PMILG00000021739.1-exon2;Parent=PMILG00000021739.1
scaffold_894	AUGUSTUS	CDS	626683	627301	.	+	0	ID=PMILG00000021739.1-cds1;Parent=PMILG00000021739.1
scaffold_894	AUGUSTUS	CDS	627410	627612	.	+	2	ID=PMILG00000021739.1-cds2;Parent=PMILG00000021739.1
scaffold_894	AUGUSTUS	gene	715211	739754	.	+	.	ID=PMILG00000021740;Name=scaffold_894.g11049.t1
scaffold_894	AUGUSTUS	mRNA	715211	739754	.	+	.	ID=PMILG00000021740.1;Parent=PMILG00000021740;Name=scaffold_894.g11049.t1
scaffold_894	AUGUSTUS	exon	715211	715411	.	+	.	ID=PMILG00000021740.1-exon1;Parent=PMILG00000021740.1
scaffold_894	AUGUSTUS	exon	719164	719325	.	+	.	ID=PMILG00000021740.1-exon2;Parent=PMILG00000021740.1
scaffold_894	AUGUSTUS	exon	719661	719858	.	+	.	ID=PMILG00000021740.1-exon3;Parent=PMILG00000021740.1
scaffold_894	AUGUSTUS	exon	723890	724048	.	+	.	ID=PMILG00000021740.1-exon4;Parent=PMILG00000021740.1
scaffold_894	AUGUSTUS	exon	731341	731421	.	+	.	ID=PMILG00000021740.1-exon5;Parent=PMILG00000021740.1
scaffold_894	AUGUSTUS	exon	739707	739754	.	+	.	ID=PMILG00000021740.1-exon6;Parent=PMILG00000021740.1
scaffold_894	AUGUSTUS	CDS	715211	715411	.	+	0	ID=PMILG00000021740.1-cds1;Parent=PMILG00000021740.1
scaffold_894	AUGUSTUS	CDS	719164	719325	.	+	0	ID=PMILG00000021740.1-cds2;Parent=PMILG00000021740.1
scaffold_894	AUGUSTUS	CDS	719661	719858	.	+	0	ID=PMILG00000021740.1-cds3;Parent=PMILG00000021740.1
scaffold_894	AUGUSTUS	CDS	723890	724048	.	+	0	ID=PMILG00000021740.1-cds4;Parent=PMILG00000021740.1
scaffold_894	AUGUSTUS	CDS	731341	731421	.	+	0	ID=PMILG00000021740.1-cds5;Parent=PMILG00000021740.1
scaffold_894	AUGUSTUS	CDS	739707	739754	.	+	0	ID=PMILG00000021740.1-cds6;Parent=PMILG00000021740.1
scaffold_894	.	gene	757845	850247	.	+	.	ID=PMILG00000021741;Name=MERGED: scaffold_894.g11050.t1
scaffold_894	.	mRNA	757845	850247	.	+	.	ID=PMILG00000021741.1;Parent=PMILG00000021741;Name=MERGED: scaffold_894.g11050.t1
scaffold_894	.	exon	757845	757990	.	+	.	ID=PMILG00000021741.1-exon1;Parent=PMILG00000021741.1
scaffold_894	.	exon	759223	759610	.	+	.	ID=PMILG00000021741.1-exon2;Parent=PMILG00000021741.1
scaffold_894	.	exon	787367	787408	.	+	.	ID=PMILG00000021741.1-exon3;Parent=PMILG00000021741.1
scaffold_894	.	exon	789392	789526	.	+	.	ID=PMILG00000021741.1-exon4;Parent=PMILG00000021741.1
scaffold_894	.	exon	790411	790487	.	+	.	ID=PMILG00000021741.1-exon5;Parent=PMILG00000021741.1
scaffold_894	.	exon	791554	791626	.	+	.	ID=PMILG00000021741.1-exon6;Parent=PMILG00000021741.1
scaffold_894	.	exon	798486	798575	.	+	.	ID=PMILG00000021741.1-exon7;Parent=PMILG00000021741.1
scaffold_894	.	exon	810033	810088	.	+	.	ID=PMILG00000021741.1-exon8;Parent=PMILG00000021741.1
scaffold_894	.	exon	816587	816707	.	+	.	ID=PMILG00000021741.1-exon9;Parent=PMILG00000021741.1
scaffold_894	.	exon	818221	818397	.	+	.	ID=PMILG00000021741.1-exon10;Parent=PMILG00000021741.1
scaffold_894	.	exon	821056	821138	.	+	.	ID=PMILG00000021741.1-exon11;Parent=PMILG00000021741.1
scaffold_894	.	exon	824851	824899	.	+	.	ID=PMILG00000021741.1-exon12;Parent=PMILG00000021741.1
scaffold_894	.	exon	826914	827003	.	+	.	ID=PMILG00000021741.1-exon13;Parent=PMILG00000021741.1
scaffold_894	.	exon	827190	827285	.	+	.	ID=PMILG00000021741.1-exon14;Parent=PMILG00000021741.1
scaffold_894	.	exon	829734	829835	.	+	.	ID=PMILG00000021741.1-exon15;Parent=PMILG00000021741.1
scaffold_894	.	exon	837960	838034	.	+	.	ID=PMILG00000021741.1-exon16;Parent=PMILG00000021741.1
scaffold_894	.	exon	839659	839745	.	+	.	ID=PMILG00000021741.1-exon17;Parent=PMILG00000021741.1
scaffold_894	.	exon	839891	840040	.	+	.	ID=PMILG00000021741.1-exon18;Parent=PMILG00000021741.1
scaffold_894	.	exon	840457	840875	.	+	.	ID=PMILG00000021741.1-exon19;Parent=PMILG00000021741.1
scaffold_894	.	exon	843231	843329	.	+	.	ID=PMILG00000021741.1-exon20;Parent=PMILG00000021741.1
scaffold_894	.	exon	843421	843552	.	+	.	ID=PMILG00000021741.1-exon21;Parent=PMILG00000021741.1
scaffold_894	.	exon	844057	844162	.	+	.	ID=PMILG00000021741.1-exon22;Parent=PMILG00000021741.1
scaffold_894	.	exon	847516	847565	.	+	.	ID=PMILG00000021741.1-exon23;Parent=PMILG00000021741.1
scaffold_894	.	exon	848816	850247	.	+	.	ID=PMILG00000021741.1-exon24;Parent=PMILG00000021741.1
scaffold_894	.	CDS	759230	759610	.	+	0	ID=PMILG00000021741.1-cds1;Parent=PMILG00000021741.1
scaffold_894	.	CDS	787367	787408	.	+	0	ID=PMILG00000021741.1-cds2;Parent=PMILG00000021741.1
scaffold_894	.	CDS	789392	789526	.	+	0	ID=PMILG00000021741.1-cds3;Parent=PMILG00000021741.1
scaffold_894	.	CDS	790411	790487	.	+	0	ID=PMILG00000021741.1-cds4;Parent=PMILG00000021741.1
scaffold_894	.	CDS	791554	791626	.	+	1	ID=PMILG00000021741.1-cds5;Parent=PMILG00000021741.1
scaffold_894	.	CDS	798486	798575	.	+	0	ID=PMILG00000021741.1-cds6;Parent=PMILG00000021741.1
scaffold_894	.	CDS	810033	810088	.	+	0	ID=PMILG00000021741.1-cds7;Parent=PMILG00000021741.1
scaffold_894	.	CDS	816587	816707	.	+	1	ID=PMILG00000021741.1-cds8;Parent=PMILG00000021741.1
scaffold_894	.	CDS	818221	818397	.	+	0	ID=PMILG00000021741.1-cds9;Parent=PMILG00000021741.1
scaffold_894	.	CDS	821056	821138	.	+	0	ID=PMILG00000021741.1-cds10;Parent=PMILG00000021741.1
scaffold_894	.	CDS	824851	824899	.	+	1	ID=PMILG00000021741.1-cds11;Parent=PMILG00000021741.1
scaffold_894	.	CDS	826914	827003	.	+	0	ID=PMILG00000021741.1-cds12;Parent=PMILG00000021741.1
scaffold_894	.	CDS	827190	827285	.	+	0	ID=PMILG00000021741.1-cds13;Parent=PMILG00000021741.1
scaffold_894	.	CDS	829734	829835	.	+	0	ID=PMILG00000021741.1-cds14;Parent=PMILG00000021741.1
scaffold_894	.	CDS	837960	838034	.	+	0	ID=PMILG00000021741.1-cds15;Parent=PMILG00000021741.1
scaffold_894	.	CDS	839659	839745	.	+	0	ID=PMILG00000021741.1-cds16;Parent=PMILG00000021741.1
scaffold_894	.	CDS	839891	840040	.	+	0	ID=PMILG00000021741.1-cds17;Parent=PMILG00000021741.1
scaffold_894	.	CDS	840457	840875	.	+	0	ID=PMILG00000021741.1-cds18;Parent=PMILG00000021741.1
scaffold_894	.	CDS	843231	843329	.	+	1	ID=PMILG00000021741.1-cds19;Parent=PMILG00000021741.1
scaffold_894	.	CDS	843421	843552	.	+	1	ID=PMILG00000021741.1-cds20;Parent=PMILG00000021741.1
scaffold_894	.	CDS	844057	844162	.	+	1	ID=PMILG00000021741.1-cds21;Parent=PMILG00000021741.1
scaffold_894	.	CDS	847516	847565	.	+	0	ID=PMILG00000021741.1-cds22;Parent=PMILG00000021741.1
scaffold_894	.	CDS	848816	848861	.	+	1	ID=PMILG00000021741.1-cds23;Parent=PMILG00000021741.1
scaffold_894	.	five_prime_UTR	757845	757990	.	+	.	ID=PMILG00000021741.1-five_prime_utr1;Parent=PMILG00000021741.1
scaffold_894	.	five_prime_UTR	759223	759229	.	+	.	ID=PMILG00000021741.1-five_prime_utr2;Parent=PMILG00000021741.1
scaffold_894	.	three_prime_UTR	848862	850247	.	+	.	ID=PMILG00000021741.1-three_prime_utr1;Parent=PMILG00000021741.1
scaffold_894	.	gene	857522	876632	.	-	.	ID=PMILG00000021742;Name=scaffold_894.g11052.t1
scaffold_894	.	mRNA	857522	876632	.	-	.	ID=PMILG00000021742.1;Parent=PMILG00000021742;Name=scaffold_894.g11052.t1
scaffold_894	.	exon	857522	861341	.	-	.	ID=PMILG00000021742.1-exon1;Parent=PMILG00000021742.1
scaffold_894	.	exon	865725	865893	.	-	.	ID=PMILG00000021742.1-exon2;Parent=PMILG00000021742.1
scaffold_894	.	exon	866442	866549	.	-	.	ID=PMILG00000021742.1-exon3;Parent=PMILG00000021742.1
scaffold_894	.	exon	867704	867801	.	-	.	ID=PMILG00000021742.1-exon4;Parent=PMILG00000021742.1
scaffold_894	.	exon	869712	869831	.	-	.	ID=PMILG00000021742.1-exon5;Parent=PMILG00000021742.1
scaffold_894	.	exon	871635	871758	.	-	.	ID=PMILG00000021742.1-exon6;Parent=PMILG00000021742.1
scaffold_894	.	exon	876491	876632	.	-	.	ID=PMILG00000021742.1-exon7;Parent=PMILG00000021742.1
scaffold_894	.	CDS	861086	861341	.	-	1	ID=PMILG00000021742.1-cds1;Parent=PMILG00000021742.1
scaffold_894	.	CDS	865725	865893	.	-	2	ID=PMILG00000021742.1-cds2;Parent=PMILG00000021742.1
scaffold_894	.	CDS	866442	866549	.	-	2	ID=PMILG00000021742.1-cds3;Parent=PMILG00000021742.1
scaffold_894	.	CDS	867704	867801	.	-	1	ID=PMILG00000021742.1-cds4;Parent=PMILG00000021742.1
scaffold_894	.	CDS	869712	869831	.	-	1	ID=PMILG00000021742.1-cds5;Parent=PMILG00000021742.1
scaffold_894	.	CDS	871635	871753	.	-	0	ID=PMILG00000021742.1-cds6;Parent=PMILG00000021742.1
scaffold_894	.	five_prime_UTR	871754	871758	.	-	.	ID=PMILG00000021742.1-five_prime_utr1;Parent=PMILG00000021742.1
scaffold_894	.	five_prime_UTR	876491	876632	.	-	.	ID=PMILG00000021742.1-five_prime_utr2;Parent=PMILG00000021742.1
scaffold_894	.	three_prime_UTR	857522	861085	.	-	.	ID=PMILG00000021742.1-three_prime_utr1;Parent=PMILG00000021742.1
scaffold_894	AUGUSTUS	gene	878546	903795	.	+	.	ID=PMILG00000021743;Name=scaffold_894.g11053.t1
scaffold_894	AUGUSTUS	mRNA	878546	903795	.	+	.	ID=PMILG00000021743.1;Parent=PMILG00000021743;Name=scaffold_894.g11053.t1
scaffold_894	AUGUSTUS	exon	878546	878585	.	+	.	ID=PMILG00000021743.1-exon1;Parent=PMILG00000021743.1
scaffold_894	AUGUSTUS	exon	884130	884237	.	+	.	ID=PMILG00000021743.1-exon2;Parent=PMILG00000021743.1
scaffold_894	AUGUSTUS	exon	884927	885078	.	+	.	ID=PMILG00000021743.1-exon3;Parent=PMILG00000021743.1
scaffold_894	AUGUSTUS	exon	885490	885566	.	+	.	ID=PMILG00000021743.1-exon4;Parent=PMILG00000021743.1
scaffold_894	AUGUSTUS	exon	903669	903795	.	+	.	ID=PMILG00000021743.1-exon5;Parent=PMILG00000021743.1
scaffold_894	AUGUSTUS	CDS	878546	878585	.	+	0	ID=PMILG00000021743.1-cds1;Parent=PMILG00000021743.1
scaffold_894	AUGUSTUS	CDS	884130	884237	.	+	2	ID=PMILG00000021743.1-cds2;Parent=PMILG00000021743.1
scaffold_894	AUGUSTUS	CDS	884927	885078	.	+	2	ID=PMILG00000021743.1-cds3;Parent=PMILG00000021743.1
scaffold_894	AUGUSTUS	CDS	885490	885566	.	+	0	ID=PMILG00000021743.1-cds4;Parent=PMILG00000021743.1
scaffold_894	AUGUSTUS	CDS	903669	903795	.	+	1	ID=PMILG00000021743.1-cds5;Parent=PMILG00000021743.1
scaffold_894	AUGUSTUS	gene	935416	953895	.	+	.	ID=PMILG00000021744;Name=scaffold_894.g11055.t1
scaffold_894	AUGUSTUS	mRNA	935416	953895	.	+	.	ID=PMILG00000021744.1;Parent=PMILG00000021744;Name=scaffold_894.g11055.t1
scaffold_894	AUGUSTUS	exon	935416	935421	.	+	.	ID=PMILG00000021744.1-exon1;Parent=PMILG00000021744.1
scaffold_894	AUGUSTUS	exon	937313	937484	.	+	.	ID=PMILG00000021744.1-exon2;Parent=PMILG00000021744.1
scaffold_894	AUGUSTUS	exon	942880	943073	.	+	.	ID=PMILG00000021744.1-exon3;Parent=PMILG00000021744.1
scaffold_894	AUGUSTUS	exon	946654	946801	.	+	.	ID=PMILG00000021744.1-exon4;Parent=PMILG00000021744.1
scaffold_894	AUGUSTUS	exon	949583	949786	.	+	.	ID=PMILG00000021744.1-exon5;Parent=PMILG00000021744.1
scaffold_894	AUGUSTUS	exon	949935	950119	.	+	.	ID=PMILG00000021744.1-exon6;Parent=PMILG00000021744.1
scaffold_894	AUGUSTUS	exon	952544	952687	.	+	.	ID=PMILG00000021744.1-exon7;Parent=PMILG00000021744.1
scaffold_894	AUGUSTUS	exon	953333	953588	.	+	.	ID=PMILG00000021744.1-exon8;Parent=PMILG00000021744.1
scaffold_894	AUGUSTUS	exon	953726	953895	.	+	.	ID=PMILG00000021744.1-exon9;Parent=PMILG00000021744.1
scaffold_894	AUGUSTUS	CDS	935416	935421	.	+	0	ID=PMILG00000021744.1-cds1;Parent=PMILG00000021744.1
scaffold_894	AUGUSTUS	CDS	937313	937484	.	+	0	ID=PMILG00000021744.1-cds2;Parent=PMILG00000021744.1
scaffold_894	AUGUSTUS	CDS	942880	943073	.	+	2	ID=PMILG00000021744.1-cds3;Parent=PMILG00000021744.1
scaffold_894	AUGUSTUS	CDS	946654	946801	.	+	0	ID=PMILG00000021744.1-cds4;Parent=PMILG00000021744.1
scaffold_894	AUGUSTUS	CDS	949583	949786	.	+	2	ID=PMILG00000021744.1-cds5;Parent=PMILG00000021744.1
scaffold_894	AUGUSTUS	CDS	949935	950119	.	+	2	ID=PMILG00000021744.1-cds6;Parent=PMILG00000021744.1
scaffold_894	AUGUSTUS	CDS	952544	952687	.	+	0	ID=PMILG00000021744.1-cds7;Parent=PMILG00000021744.1
scaffold_894	AUGUSTUS	CDS	953333	953588	.	+	0	ID=PMILG00000021744.1-cds8;Parent=PMILG00000021744.1
scaffold_894	AUGUSTUS	CDS	953726	953895	.	+	2	ID=PMILG00000021744.1-cds9;Parent=PMILG00000021744.1
scaffold_894	AUGUSTUS	gene	958567	980748	.	+	.	ID=PMILG00000021745;Name=scaffold_894.g11056.t1
scaffold_894	AUGUSTUS	mRNA	958567	980748	.	+	.	ID=PMILG00000021745.1;Parent=PMILG00000021745;Name=scaffold_894.g11056.t1
scaffold_894	AUGUSTUS	exon	958567	958787	.	+	.	ID=PMILG00000021745.1-exon1;Parent=PMILG00000021745.1
scaffold_894	AUGUSTUS	exon	958960	959066	.	+	.	ID=PMILG00000021745.1-exon2;Parent=PMILG00000021745.1
scaffold_894	AUGUSTUS	exon	959436	959555	.	+	.	ID=PMILG00000021745.1-exon3;Parent=PMILG00000021745.1
scaffold_894	AUGUSTUS	exon	959906	960021	.	+	.	ID=PMILG00000021745.1-exon4;Parent=PMILG00000021745.1
scaffold_894	AUGUSTUS	exon	965811	965895	.	+	.	ID=PMILG00000021745.1-exon5;Parent=PMILG00000021745.1
scaffold_894	AUGUSTUS	exon	966275	966431	.	+	.	ID=PMILG00000021745.1-exon6;Parent=PMILG00000021745.1
scaffold_894	AUGUSTUS	exon	970147	970274	.	+	.	ID=PMILG00000021745.1-exon7;Parent=PMILG00000021745.1
scaffold_894	AUGUSTUS	exon	970635	970805	.	+	.	ID=PMILG00000021745.1-exon8;Parent=PMILG00000021745.1
scaffold_894	AUGUSTUS	exon	971887	972102	.	+	.	ID=PMILG00000021745.1-exon9;Parent=PMILG00000021745.1
scaffold_894	AUGUSTUS	exon	975751	975987	.	+	.	ID=PMILG00000021745.1-exon10;Parent=PMILG00000021745.1
scaffold_894	AUGUSTUS	exon	976161	976394	.	+	.	ID=PMILG00000021745.1-exon11;Parent=PMILG00000021745.1
scaffold_894	AUGUSTUS	exon	976556	976689	.	+	.	ID=PMILG00000021745.1-exon12;Parent=PMILG00000021745.1
scaffold_894	AUGUSTUS	exon	977843	977936	.	+	.	ID=PMILG00000021745.1-exon13;Parent=PMILG00000021745.1
scaffold_894	AUGUSTUS	exon	979247	979477	.	+	.	ID=PMILG00000021745.1-exon14;Parent=PMILG00000021745.1
scaffold_894	AUGUSTUS	exon	979598	979672	.	+	.	ID=PMILG00000021745.1-exon15;Parent=PMILG00000021745.1
scaffold_894	AUGUSTUS	exon	980549	980748	.	+	.	ID=PMILG00000021745.1-exon16;Parent=PMILG00000021745.1
scaffold_894	AUGUSTUS	CDS	958567	958787	.	+	0	ID=PMILG00000021745.1-cds1;Parent=PMILG00000021745.1
scaffold_894	AUGUSTUS	CDS	958960	959066	.	+	1	ID=PMILG00000021745.1-cds2;Parent=PMILG00000021745.1
scaffold_894	AUGUSTUS	CDS	959436	959555	.	+	2	ID=PMILG00000021745.1-cds3;Parent=PMILG00000021745.1
scaffold_894	AUGUSTUS	CDS	959906	960021	.	+	2	ID=PMILG00000021745.1-cds4;Parent=PMILG00000021745.1
scaffold_894	AUGUSTUS	CDS	965811	965895	.	+	0	ID=PMILG00000021745.1-cds5;Parent=PMILG00000021745.1
scaffold_894	AUGUSTUS	CDS	966275	966431	.	+	2	ID=PMILG00000021745.1-cds6;Parent=PMILG00000021745.1
scaffold_894	AUGUSTUS	CDS	970147	970274	.	+	1	ID=PMILG00000021745.1-cds7;Parent=PMILG00000021745.1
scaffold_894	AUGUSTUS	CDS	970635	970805	.	+	2	ID=PMILG00000021745.1-cds8;Parent=PMILG00000021745.1
scaffold_894	AUGUSTUS	CDS	971887	972102	.	+	2	ID=PMILG00000021745.1-cds9;Parent=PMILG00000021745.1
scaffold_894	AUGUSTUS	CDS	975751	975987	.	+	2	ID=PMILG00000021745.1-cds10;Parent=PMILG00000021745.1
scaffold_894	AUGUSTUS	CDS	976161	976394	.	+	2	ID=PMILG00000021745.1-cds11;Parent=PMILG00000021745.1
scaffold_894	AUGUSTUS	CDS	976556	976689	.	+	2	ID=PMILG00000021745.1-cds12;Parent=PMILG00000021745.1
scaffold_894	AUGUSTUS	CDS	977843	977936	.	+	0	ID=PMILG00000021745.1-cds13;Parent=PMILG00000021745.1
scaffold_894	AUGUSTUS	CDS	979247	979477	.	+	2	ID=PMILG00000021745.1-cds14;Parent=PMILG00000021745.1
scaffold_894	AUGUSTUS	CDS	979598	979672	.	+	2	ID=PMILG00000021745.1-cds15;Parent=PMILG00000021745.1
scaffold_894	AUGUSTUS	CDS	980549	980748	.	+	2	ID=PMILG00000021745.1-cds16;Parent=PMILG00000021745.1
scaffold_894	AUGUSTUS	gene	1186381	1242355	.	+	.	ID=PMILG00000021746;Name=scaffold_894.g11057.t1
scaffold_894	AUGUSTUS	mRNA	1186381	1242355	.	+	.	ID=PMILG00000021746.1;Parent=PMILG00000021746;Name=scaffold_894.g11057.t1
scaffold_894	AUGUSTUS	exon	1186381	1186396	.	+	.	ID=PMILG00000021746.1-exon1;Parent=PMILG00000021746.1
scaffold_894	AUGUSTUS	exon	1198241	1198355	.	+	.	ID=PMILG00000021746.1-exon2;Parent=PMILG00000021746.1
scaffold_894	AUGUSTUS	exon	1199821	1199965	.	+	.	ID=PMILG00000021746.1-exon3;Parent=PMILG00000021746.1
scaffold_894	AUGUSTUS	exon	1210017	1210390	.	+	.	ID=PMILG00000021746.1-exon4;Parent=PMILG00000021746.1
scaffold_894	AUGUSTUS	exon	1222359	1222445	.	+	.	ID=PMILG00000021746.1-exon5;Parent=PMILG00000021746.1
scaffold_894	AUGUSTUS	exon	1237432	1237511	.	+	.	ID=PMILG00000021746.1-exon6;Parent=PMILG00000021746.1
scaffold_894	AUGUSTUS	exon	1242333	1242355	.	+	.	ID=PMILG00000021746.1-exon7;Parent=PMILG00000021746.1
scaffold_894	AUGUSTUS	CDS	1186381	1186396	.	+	0	ID=PMILG00000021746.1-cds1;Parent=PMILG00000021746.1
scaffold_894	AUGUSTUS	CDS	1198241	1198355	.	+	2	ID=PMILG00000021746.1-cds2;Parent=PMILG00000021746.1
scaffold_894	AUGUSTUS	CDS	1199821	1199965	.	+	1	ID=PMILG00000021746.1-cds3;Parent=PMILG00000021746.1
scaffold_894	AUGUSTUS	CDS	1210017	1210390	.	+	0	ID=PMILG00000021746.1-cds4;Parent=PMILG00000021746.1
scaffold_894	AUGUSTUS	CDS	1222359	1222445	.	+	1	ID=PMILG00000021746.1-cds5;Parent=PMILG00000021746.1
scaffold_894	AUGUSTUS	CDS	1237432	1237511	.	+	1	ID=PMILG00000021746.1-cds6;Parent=PMILG00000021746.1
scaffold_894	AUGUSTUS	CDS	1242333	1242355	.	+	2	ID=PMILG00000021746.1-cds7;Parent=PMILG00000021746.1
scaffold_894	AUGUSTUS	gene	1362438	1428956	.	+	.	ID=PMILG00000021747;Name=scaffold_894.g11058.t1
scaffold_894	AUGUSTUS	mRNA	1362438	1428956	.	+	.	ID=PMILG00000021747.1;Parent=PMILG00000021747;Name=scaffold_894.g11058.t1
scaffold_894	AUGUSTUS	exon	1362438	1362440	.	+	.	ID=PMILG00000021747.1-exon1;Parent=PMILG00000021747.1
scaffold_894	AUGUSTUS	exon	1363096	1363308	.	+	.	ID=PMILG00000021747.1-exon2;Parent=PMILG00000021747.1
scaffold_894	AUGUSTUS	exon	1374194	1374391	.	+	.	ID=PMILG00000021747.1-exon3;Parent=PMILG00000021747.1
scaffold_894	AUGUSTUS	exon	1384954	1385101	.	+	.	ID=PMILG00000021747.1-exon4;Parent=PMILG00000021747.1
scaffold_894	AUGUSTUS	exon	1388645	1388718	.	+	.	ID=PMILG00000021747.1-exon5;Parent=PMILG00000021747.1
scaffold_894	AUGUSTUS	exon	1399097	1399174	.	+	.	ID=PMILG00000021747.1-exon6;Parent=PMILG00000021747.1
scaffold_894	AUGUSTUS	exon	1404581	1404700	.	+	.	ID=PMILG00000021747.1-exon7;Parent=PMILG00000021747.1
scaffold_894	AUGUSTUS	exon	1405184	1405350	.	+	.	ID=PMILG00000021747.1-exon8;Parent=PMILG00000021747.1
scaffold_894	AUGUSTUS	exon	1413269	1413326	.	+	.	ID=PMILG00000021747.1-exon9;Parent=PMILG00000021747.1
scaffold_894	AUGUSTUS	exon	1416499	1416542	.	+	.	ID=PMILG00000021747.1-exon10;Parent=PMILG00000021747.1
scaffold_894	AUGUSTUS	exon	1417507	1417571	.	+	.	ID=PMILG00000021747.1-exon11;Parent=PMILG00000021747.1
scaffold_894	AUGUSTUS	exon	1424615	1424688	.	+	.	ID=PMILG00000021747.1-exon12;Parent=PMILG00000021747.1
scaffold_894	AUGUSTUS	exon	1428885	1428956	.	+	.	ID=PMILG00000021747.1-exon13;Parent=PMILG00000021747.1
scaffold_894	AUGUSTUS	CDS	1362438	1362440	.	+	0	ID=PMILG00000021747.1-cds1;Parent=PMILG00000021747.1
scaffold_894	AUGUSTUS	CDS	1363096	1363308	.	+	0	ID=PMILG00000021747.1-cds2;Parent=PMILG00000021747.1
scaffold_894	AUGUSTUS	CDS	1374194	1374391	.	+	0	ID=PMILG00000021747.1-cds3;Parent=PMILG00000021747.1
scaffold_894	AUGUSTUS	CDS	1384954	1385101	.	+	0	ID=PMILG00000021747.1-cds4;Parent=PMILG00000021747.1
scaffold_894	AUGUSTUS	CDS	1388645	1388718	.	+	2	ID=PMILG00000021747.1-cds5;Parent=PMILG00000021747.1
scaffold_894	AUGUSTUS	CDS	1399097	1399174	.	+	0	ID=PMILG00000021747.1-cds6;Parent=PMILG00000021747.1
scaffold_894	AUGUSTUS	CDS	1404581	1404700	.	+	0	ID=PMILG00000021747.1-cds7;Parent=PMILG00000021747.1
scaffold_894	AUGUSTUS	CDS	1405184	1405350	.	+	0	ID=PMILG00000021747.1-cds8;Parent=PMILG00000021747.1
scaffold_894	AUGUSTUS	CDS	1413269	1413326	.	+	1	ID=PMILG00000021747.1-cds9;Parent=PMILG00000021747.1
scaffold_894	AUGUSTUS	CDS	1416499	1416542	.	+	0	ID=PMILG00000021747.1-cds10;Parent=PMILG00000021747.1
scaffold_894	AUGUSTUS	CDS	1417507	1417571	.	+	1	ID=PMILG00000021747.1-cds11;Parent=PMILG00000021747.1
scaffold_894	AUGUSTUS	CDS	1424615	1424688	.	+	2	ID=PMILG00000021747.1-cds12;Parent=PMILG00000021747.1
scaffold_894	AUGUSTUS	CDS	1428885	1428956	.	+	0	ID=PMILG00000021747.1-cds13;Parent=PMILG00000021747.1
scaffold_894	.	gene	1469052	1476094	.	+	.	ID=PMILG00000021748;Name=scaffold_894.g11059.t1
scaffold_894	.	mRNA	1469052	1476094	.	+	.	ID=PMILG00000021748.1;Parent=PMILG00000021748;Name=scaffold_894.g11059.t1
scaffold_894	.	exon	1469052	1469273	.	+	.	ID=PMILG00000021748.1-exon1;Parent=PMILG00000021748.1
scaffold_894	.	exon	1469824	1469947	.	+	.	ID=PMILG00000021748.1-exon2;Parent=PMILG00000021748.1
scaffold_894	.	exon	1469999	1470035	.	+	.	ID=PMILG00000021748.1-exon3;Parent=PMILG00000021748.1
scaffold_894	.	exon	1470246	1470366	.	+	.	ID=PMILG00000021748.1-exon4;Parent=PMILG00000021748.1
scaffold_894	.	exon	1472671	1472849	.	+	.	ID=PMILG00000021748.1-exon5;Parent=PMILG00000021748.1
scaffold_894	.	exon	1473791	1473939	.	+	.	ID=PMILG00000021748.1-exon6;Parent=PMILG00000021748.1
scaffold_894	.	exon	1474311	1474398	.	+	.	ID=PMILG00000021748.1-exon7;Parent=PMILG00000021748.1
scaffold_894	.	exon	1475274	1476094	.	+	.	ID=PMILG00000021748.1-exon8;Parent=PMILG00000021748.1
scaffold_894	.	CDS	1469152	1469273	.	+	0	ID=PMILG00000021748.1-cds1;Parent=PMILG00000021748.1
scaffold_894	.	CDS	1469824	1469947	.	+	1	ID=PMILG00000021748.1-cds2;Parent=PMILG00000021748.1
scaffold_894	.	CDS	1469999	1470035	.	+	0	ID=PMILG00000021748.1-cds3;Parent=PMILG00000021748.1
scaffold_894	.	CDS	1470246	1470366	.	+	2	ID=PMILG00000021748.1-cds4;Parent=PMILG00000021748.1
scaffold_894	.	CDS	1472671	1472849	.	+	1	ID=PMILG00000021748.1-cds5;Parent=PMILG00000021748.1
scaffold_894	.	CDS	1473791	1473939	.	+	2	ID=PMILG00000021748.1-cds6;Parent=PMILG00000021748.1
scaffold_894	.	CDS	1474311	1474398	.	+	0	ID=PMILG00000021748.1-cds7;Parent=PMILG00000021748.1
scaffold_894	.	CDS	1475274	1475317	.	+	2	ID=PMILG00000021748.1-cds8;Parent=PMILG00000021748.1
scaffold_894	.	five_prime_UTR	1469052	1469151	.	+	.	ID=PMILG00000021748.1-five_prime_utr1;Parent=PMILG00000021748.1
scaffold_894	.	three_prime_UTR	1475318	1476094	.	+	.	ID=PMILG00000021748.1-three_prime_utr1;Parent=PMILG00000021748.1
scaffold_894	AUGUSTUS	gene	1500859	1545129	.	+	.	ID=PMILG00000021749;Name=scaffold_894.g11060.t1
scaffold_894	AUGUSTUS	mRNA	1500859	1545129	.	+	.	ID=PMILG00000021749.1;Parent=PMILG00000021749;Name=scaffold_894.g11060.t1
scaffold_894	AUGUSTUS	exon	1500859	1500864	.	+	.	ID=PMILG00000021749.1-exon1;Parent=PMILG00000021749.1
scaffold_894	AUGUSTUS	exon	1506250	1506332	.	+	.	ID=PMILG00000021749.1-exon2;Parent=PMILG00000021749.1
scaffold_894	AUGUSTUS	exon	1507649	1507821	.	+	.	ID=PMILG00000021749.1-exon3;Parent=PMILG00000021749.1
scaffold_894	AUGUSTUS	exon	1514778	1514881	.	+	.	ID=PMILG00000021749.1-exon4;Parent=PMILG00000021749.1
scaffold_894	AUGUSTUS	exon	1517523	1517700	.	+	.	ID=PMILG00000021749.1-exon5;Parent=PMILG00000021749.1
scaffold_894	AUGUSTUS	exon	1519884	1520072	.	+	.	ID=PMILG00000021749.1-exon6;Parent=PMILG00000021749.1
scaffold_894	AUGUSTUS	exon	1522143	1522244	.	+	.	ID=PMILG00000021749.1-exon7;Parent=PMILG00000021749.1
scaffold_894	AUGUSTUS	exon	1522550	1522690	.	+	.	ID=PMILG00000021749.1-exon8;Parent=PMILG00000021749.1
scaffold_894	AUGUSTUS	exon	1525413	1525644	.	+	.	ID=PMILG00000021749.1-exon9;Parent=PMILG00000021749.1
scaffold_894	AUGUSTUS	exon	1529015	1530233	.	+	.	ID=PMILG00000021749.1-exon10;Parent=PMILG00000021749.1
scaffold_894	AUGUSTUS	exon	1534748	1534979	.	+	.	ID=PMILG00000021749.1-exon11;Parent=PMILG00000021749.1
scaffold_894	AUGUSTUS	exon	1536461	1536655	.	+	.	ID=PMILG00000021749.1-exon12;Parent=PMILG00000021749.1
scaffold_894	AUGUSTUS	exon	1536756	1536864	.	+	.	ID=PMILG00000021749.1-exon13;Parent=PMILG00000021749.1
scaffold_894	AUGUSTUS	exon	1536993	1537161	.	+	.	ID=PMILG00000021749.1-exon14;Parent=PMILG00000021749.1
scaffold_894	AUGUSTUS	exon	1540864	1541095	.	+	.	ID=PMILG00000021749.1-exon15;Parent=PMILG00000021749.1
scaffold_894	AUGUSTUS	exon	1542509	1542740	.	+	.	ID=PMILG00000021749.1-exon16;Parent=PMILG00000021749.1
scaffold_894	AUGUSTUS	exon	1542853	1543012	.	+	.	ID=PMILG00000021749.1-exon17;Parent=PMILG00000021749.1
scaffold_894	AUGUSTUS	exon	1543317	1543391	.	+	.	ID=PMILG00000021749.1-exon18;Parent=PMILG00000021749.1
scaffold_894	AUGUSTUS	exon	1545118	1545129	.	+	.	ID=PMILG00000021749.1-exon19;Parent=PMILG00000021749.1
scaffold_894	AUGUSTUS	CDS	1500859	1500864	.	+	0	ID=PMILG00000021749.1-cds1;Parent=PMILG00000021749.1
scaffold_894	AUGUSTUS	CDS	1506250	1506332	.	+	0	ID=PMILG00000021749.1-cds2;Parent=PMILG00000021749.1
scaffold_894	AUGUSTUS	CDS	1507649	1507821	.	+	1	ID=PMILG00000021749.1-cds3;Parent=PMILG00000021749.1
scaffold_894	AUGUSTUS	CDS	1514778	1514881	.	+	2	ID=PMILG00000021749.1-cds4;Parent=PMILG00000021749.1
scaffold_894	AUGUSTUS	CDS	1517523	1517700	.	+	0	ID=PMILG00000021749.1-cds5;Parent=PMILG00000021749.1
scaffold_894	AUGUSTUS	CDS	1519884	1520072	.	+	2	ID=PMILG00000021749.1-cds6;Parent=PMILG00000021749.1
scaffold_894	AUGUSTUS	CDS	1522143	1522244	.	+	2	ID=PMILG00000021749.1-cds7;Parent=PMILG00000021749.1
scaffold_894	AUGUSTUS	CDS	1522550	1522690	.	+	2	ID=PMILG00000021749.1-cds8;Parent=PMILG00000021749.1
scaffold_894	AUGUSTUS	CDS	1525413	1525644	.	+	2	ID=PMILG00000021749.1-cds9;Parent=PMILG00000021749.1
scaffold_894	AUGUSTUS	CDS	1529015	1530233	.	+	1	ID=PMILG00000021749.1-cds10;Parent=PMILG00000021749.1
scaffold_894	AUGUSTUS	CDS	1534748	1534979	.	+	0	ID=PMILG00000021749.1-cds11;Parent=PMILG00000021749.1
scaffold_894	AUGUSTUS	CDS	1536461	1536655	.	+	2	ID=PMILG00000021749.1-cds12;Parent=PMILG00000021749.1
scaffold_894	AUGUSTUS	CDS	1536756	1536864	.	+	2	ID=PMILG00000021749.1-cds13;Parent=PMILG00000021749.1
scaffold_894	AUGUSTUS	CDS	1536993	1537161	.	+	1	ID=PMILG00000021749.1-cds14;Parent=PMILG00000021749.1
scaffold_894	AUGUSTUS	CDS	1540864	1541095	.	+	0	ID=PMILG00000021749.1-cds15;Parent=PMILG00000021749.1
scaffold_894	AUGUSTUS	CDS	1542509	1542740	.	+	2	ID=PMILG00000021749.1-cds16;Parent=PMILG00000021749.1
scaffold_894	AUGUSTUS	CDS	1542853	1543012	.	+	1	ID=PMILG00000021749.1-cds17;Parent=PMILG00000021749.1
scaffold_894	AUGUSTUS	CDS	1543317	1543391	.	+	0	ID=PMILG00000021749.1-cds18;Parent=PMILG00000021749.1
scaffold_894	AUGUSTUS	CDS	1545118	1545129	.	+	0	ID=PMILG00000021749.1-cds19;Parent=PMILG00000021749.1
scaffold_894	.	gene	1556191	1595596	.	+	.	ID=PMILG00000021750;Name=MERGED: scaffold_894.g11061.t1
scaffold_894	.	mRNA	1556191	1595596	.	+	.	ID=PMILG00000021750.1;Parent=PMILG00000021750;Name=MERGED: scaffold_894.g11061.t1
scaffold_894	.	exon	1556191	1556365	.	+	.	ID=PMILG00000021750.1-exon1;Parent=PMILG00000021750.1
scaffold_894	.	exon	1561390	1561535	.	+	.	ID=PMILG00000021750.1-exon2;Parent=PMILG00000021750.1
scaffold_894	.	exon	1565407	1565484	.	+	.	ID=PMILG00000021750.1-exon3;Parent=PMILG00000021750.1
scaffold_894	.	exon	1565939	1566128	.	+	.	ID=PMILG00000021750.1-exon4;Parent=PMILG00000021750.1
scaffold_894	.	exon	1566218	1566383	.	+	.	ID=PMILG00000021750.1-exon5;Parent=PMILG00000021750.1
scaffold_894	.	exon	1566516	1566560	.	+	.	ID=PMILG00000021750.1-exon6;Parent=PMILG00000021750.1
scaffold_894	.	exon	1567520	1567628	.	+	.	ID=PMILG00000021750.1-exon7;Parent=PMILG00000021750.1
scaffold_894	.	exon	1571758	1571853	.	+	.	ID=PMILG00000021750.1-exon8;Parent=PMILG00000021750.1
scaffold_894	.	exon	1572566	1572658	.	+	.	ID=PMILG00000021750.1-exon9;Parent=PMILG00000021750.1
scaffold_894	.	exon	1572835	1572960	.	+	.	ID=PMILG00000021750.1-exon10;Parent=PMILG00000021750.1
scaffold_894	.	exon	1574071	1574135	.	+	.	ID=PMILG00000021750.1-exon11;Parent=PMILG00000021750.1
scaffold_894	.	exon	1574443	1574512	.	+	.	ID=PMILG00000021750.1-exon12;Parent=PMILG00000021750.1
scaffold_894	.	exon	1577604	1577750	.	+	.	ID=PMILG00000021750.1-exon13;Parent=PMILG00000021750.1
scaffold_894	.	exon	1581133	1581203	.	+	.	ID=PMILG00000021750.1-exon14;Parent=PMILG00000021750.1
scaffold_894	.	exon	1582072	1582159	.	+	.	ID=PMILG00000021750.1-exon15;Parent=PMILG00000021750.1
scaffold_894	.	exon	1584672	1584824	.	+	.	ID=PMILG00000021750.1-exon16;Parent=PMILG00000021750.1
scaffold_894	.	exon	1588621	1588785	.	+	.	ID=PMILG00000021750.1-exon17;Parent=PMILG00000021750.1
scaffold_894	.	exon	1591235	1591296	.	+	.	ID=PMILG00000021750.1-exon18;Parent=PMILG00000021750.1
scaffold_894	.	exon	1591981	1592092	.	+	.	ID=PMILG00000021750.1-exon19;Parent=PMILG00000021750.1
scaffold_894	.	exon	1593612	1593711	.	+	.	ID=PMILG00000021750.1-exon20;Parent=PMILG00000021750.1
scaffold_894	.	exon	1593781	1593886	.	+	.	ID=PMILG00000021750.1-exon21;Parent=PMILG00000021750.1
scaffold_894	.	exon	1594552	1595596	.	+	.	ID=PMILG00000021750.1-exon22;Parent=PMILG00000021750.1
scaffold_894	.	CDS	1556257	1556365	.	+	0	ID=PMILG00000021750.1-cds1;Parent=PMILG00000021750.1
scaffold_894	.	CDS	1561390	1561535	.	+	2	ID=PMILG00000021750.1-cds2;Parent=PMILG00000021750.1
scaffold_894	.	CDS	1565407	1565484	.	+	0	ID=PMILG00000021750.1-cds3;Parent=PMILG00000021750.1
scaffold_894	.	CDS	1565939	1566128	.	+	0	ID=PMILG00000021750.1-cds4;Parent=PMILG00000021750.1
scaffold_894	.	CDS	1566218	1566383	.	+	2	ID=PMILG00000021750.1-cds5;Parent=PMILG00000021750.1
scaffold_894	.	CDS	1566516	1566560	.	+	1	ID=PMILG00000021750.1-cds6;Parent=PMILG00000021750.1
scaffold_894	.	CDS	1567520	1567628	.	+	1	ID=PMILG00000021750.1-cds7;Parent=PMILG00000021750.1
scaffold_894	.	CDS	1571758	1571853	.	+	0	ID=PMILG00000021750.1-cds8;Parent=PMILG00000021750.1
scaffold_894	.	CDS	1572566	1572658	.	+	0	ID=PMILG00000021750.1-cds9;Parent=PMILG00000021750.1
scaffold_894	.	CDS	1572835	1572960	.	+	0	ID=PMILG00000021750.1-cds10;Parent=PMILG00000021750.1
scaffold_894	.	CDS	1574071	1574135	.	+	0	ID=PMILG00000021750.1-cds11;Parent=PMILG00000021750.1
scaffold_894	.	CDS	1574443	1574512	.	+	1	ID=PMILG00000021750.1-cds12;Parent=PMILG00000021750.1
scaffold_894	.	CDS	1577604	1577750	.	+	0	ID=PMILG00000021750.1-cds13;Parent=PMILG00000021750.1
scaffold_894	.	CDS	1581133	1581203	.	+	0	ID=PMILG00000021750.1-cds14;Parent=PMILG00000021750.1
scaffold_894	.	CDS	1582072	1582159	.	+	1	ID=PMILG00000021750.1-cds15;Parent=PMILG00000021750.1
scaffold_894	.	CDS	1584672	1584824	.	+	0	ID=PMILG00000021750.1-cds16;Parent=PMILG00000021750.1
scaffold_894	.	CDS	1588621	1588785	.	+	0	ID=PMILG00000021750.1-cds17;Parent=PMILG00000021750.1
scaffold_894	.	CDS	1591235	1591296	.	+	0	ID=PMILG00000021750.1-cds18;Parent=PMILG00000021750.1
scaffold_894	.	CDS	1591981	1592092	.	+	1	ID=PMILG00000021750.1-cds19;Parent=PMILG00000021750.1
scaffold_894	.	CDS	1593612	1593711	.	+	0	ID=PMILG00000021750.1-cds20;Parent=PMILG00000021750.1
scaffold_894	.	CDS	1593781	1593886	.	+	2	ID=PMILG00000021750.1-cds21;Parent=PMILG00000021750.1
scaffold_894	.	CDS	1594552	1594708	.	+	1	ID=PMILG00000021750.1-cds22;Parent=PMILG00000021750.1
scaffold_894	.	five_prime_UTR	1556191	1556256	.	+	.	ID=PMILG00000021750.1-five_prime_utr1;Parent=PMILG00000021750.1
scaffold_894	.	three_prime_UTR	1594709	1595596	.	+	.	ID=PMILG00000021750.1-three_prime_utr1;Parent=PMILG00000021750.1
scaffold_894	.	gene	1598107	1616359	.	-	.	ID=PMILG00000021751;Name=scaffold_894.g11063.t1
scaffold_894	.	mRNA	1598107	1616359	.	-	.	ID=PMILG00000021751.1;Parent=PMILG00000021751;Name=scaffold_894.g11063.t1
scaffold_894	.	exon	1598107	1598460	.	-	.	ID=PMILG00000021751.1-exon1;Parent=PMILG00000021751.1
scaffold_894	.	exon	1598594	1598696	.	-	.	ID=PMILG00000021751.1-exon2;Parent=PMILG00000021751.1
scaffold_894	.	exon	1599210	1599355	.	-	.	ID=PMILG00000021751.1-exon3;Parent=PMILG00000021751.1
scaffold_894	.	exon	1600817	1600939	.	-	.	ID=PMILG00000021751.1-exon4;Parent=PMILG00000021751.1
scaffold_894	.	exon	1601057	1601169	.	-	.	ID=PMILG00000021751.1-exon5;Parent=PMILG00000021751.1
scaffold_894	.	exon	1602354	1602404	.	-	.	ID=PMILG00000021751.1-exon6;Parent=PMILG00000021751.1
scaffold_894	.	exon	1602528	1602645	.	-	.	ID=PMILG00000021751.1-exon7;Parent=PMILG00000021751.1
scaffold_894	.	exon	1602792	1602892	.	-	.	ID=PMILG00000021751.1-exon8;Parent=PMILG00000021751.1
scaffold_894	.	exon	1604315	1604480	.	-	.	ID=PMILG00000021751.1-exon9;Parent=PMILG00000021751.1
scaffold_894	.	exon	1604606	1604682	.	-	.	ID=PMILG00000021751.1-exon10;Parent=PMILG00000021751.1
scaffold_894	.	exon	1605075	1605195	.	-	.	ID=PMILG00000021751.1-exon11;Parent=PMILG00000021751.1
scaffold_894	.	exon	1606124	1606253	.	-	.	ID=PMILG00000021751.1-exon12;Parent=PMILG00000021751.1
scaffold_894	.	exon	1606346	1606462	.	-	.	ID=PMILG00000021751.1-exon13;Parent=PMILG00000021751.1
scaffold_894	.	exon	1607230	1607368	.	-	.	ID=PMILG00000021751.1-exon14;Parent=PMILG00000021751.1
scaffold_894	.	exon	1607680	1607814	.	-	.	ID=PMILG00000021751.1-exon15;Parent=PMILG00000021751.1
scaffold_894	.	exon	1609243	1609339	.	-	.	ID=PMILG00000021751.1-exon16;Parent=PMILG00000021751.1
scaffold_894	.	exon	1609656	1609769	.	-	.	ID=PMILG00000021751.1-exon17;Parent=PMILG00000021751.1
scaffold_894	.	exon	1609973	1610101	.	-	.	ID=PMILG00000021751.1-exon18;Parent=PMILG00000021751.1
scaffold_894	.	exon	1610380	1610468	.	-	.	ID=PMILG00000021751.1-exon19;Parent=PMILG00000021751.1
scaffold_894	.	exon	1611186	1611312	.	-	.	ID=PMILG00000021751.1-exon20;Parent=PMILG00000021751.1
scaffold_894	.	exon	1611655	1611815	.	-	.	ID=PMILG00000021751.1-exon21;Parent=PMILG00000021751.1
scaffold_894	.	exon	1612586	1612682	.	-	.	ID=PMILG00000021751.1-exon22;Parent=PMILG00000021751.1
scaffold_894	.	exon	1612939	1613053	.	-	.	ID=PMILG00000021751.1-exon23;Parent=PMILG00000021751.1
scaffold_894	.	exon	1613962	1614113	.	-	.	ID=PMILG00000021751.1-exon24;Parent=PMILG00000021751.1
scaffold_894	.	exon	1614484	1614590	.	-	.	ID=PMILG00000021751.1-exon25;Parent=PMILG00000021751.1
scaffold_894	.	exon	1614857	1614962	.	-	.	ID=PMILG00000021751.1-exon26;Parent=PMILG00000021751.1
scaffold_894	.	exon	1616147	1616359	.	-	.	ID=PMILG00000021751.1-exon27;Parent=PMILG00000021751.1
scaffold_894	.	CDS	1598367	1598460	.	-	1	ID=PMILG00000021751.1-cds1;Parent=PMILG00000021751.1
scaffold_894	.	CDS	1598594	1598696	.	-	2	ID=PMILG00000021751.1-cds2;Parent=PMILG00000021751.1
scaffold_894	.	CDS	1599210	1599355	.	-	1	ID=PMILG00000021751.1-cds3;Parent=PMILG00000021751.1
scaffold_894	.	CDS	1600817	1600939	.	-	1	ID=PMILG00000021751.1-cds4;Parent=PMILG00000021751.1
scaffold_894	.	CDS	1601057	1601169	.	-	0	ID=PMILG00000021751.1-cds5;Parent=PMILG00000021751.1
scaffold_894	.	CDS	1602354	1602404	.	-	0	ID=PMILG00000021751.1-cds6;Parent=PMILG00000021751.1
scaffold_894	.	CDS	1602528	1602645	.	-	1	ID=PMILG00000021751.1-cds7;Parent=PMILG00000021751.1
scaffold_894	.	CDS	1602792	1602892	.	-	0	ID=PMILG00000021751.1-cds8;Parent=PMILG00000021751.1
scaffold_894	.	CDS	1604315	1604480	.	-	1	ID=PMILG00000021751.1-cds9;Parent=PMILG00000021751.1
scaffold_894	.	CDS	1604606	1604682	.	-	0	ID=PMILG00000021751.1-cds10;Parent=PMILG00000021751.1
scaffold_894	.	CDS	1605075	1605195	.	-	1	ID=PMILG00000021751.1-cds11;Parent=PMILG00000021751.1
scaffold_894	.	CDS	1606124	1606253	.	-	2	ID=PMILG00000021751.1-cds12;Parent=PMILG00000021751.1
scaffold_894	.	CDS	1606346	1606462	.	-	2	ID=PMILG00000021751.1-cds13;Parent=PMILG00000021751.1
scaffold_894	.	CDS	1607230	1607368	.	-	0	ID=PMILG00000021751.1-cds14;Parent=PMILG00000021751.1
scaffold_894	.	CDS	1607680	1607814	.	-	0	ID=PMILG00000021751.1-cds15;Parent=PMILG00000021751.1
scaffold_894	.	CDS	1609243	1609339	.	-	1	ID=PMILG00000021751.1-cds16;Parent=PMILG00000021751.1
scaffold_894	.	CDS	1609656	1609769	.	-	1	ID=PMILG00000021751.1-cds17;Parent=PMILG00000021751.1
scaffold_894	.	CDS	1609973	1610101	.	-	1	ID=PMILG00000021751.1-cds18;Parent=PMILG00000021751.1
scaffold_894	.	CDS	1610380	1610468	.	-	0	ID=PMILG00000021751.1-cds19;Parent=PMILG00000021751.1
scaffold_894	.	CDS	1611186	1611312	.	-	1	ID=PMILG00000021751.1-cds20;Parent=PMILG00000021751.1
scaffold_894	.	CDS	1611655	1611815	.	-	0	ID=PMILG00000021751.1-cds21;Parent=PMILG00000021751.1
scaffold_894	.	CDS	1612586	1612682	.	-	1	ID=PMILG00000021751.1-cds22;Parent=PMILG00000021751.1
scaffold_894	.	CDS	1612939	1613053	.	-	2	ID=PMILG00000021751.1-cds23;Parent=PMILG00000021751.1
scaffold_894	.	CDS	1613962	1614113	.	-	1	ID=PMILG00000021751.1-cds24;Parent=PMILG00000021751.1
scaffold_894	.	CDS	1614484	1614590	.	-	0	ID=PMILG00000021751.1-cds25;Parent=PMILG00000021751.1
scaffold_894	.	CDS	1614857	1614962	.	-	1	ID=PMILG00000021751.1-cds26;Parent=PMILG00000021751.1
scaffold_894	.	CDS	1616147	1616193	.	-	0	ID=PMILG00000021751.1-cds27;Parent=PMILG00000021751.1
scaffold_894	.	five_prime_UTR	1616194	1616359	.	-	.	ID=PMILG00000021751.1-five_prime_utr1;Parent=PMILG00000021751.1
scaffold_894	.	three_prime_UTR	1598107	1598366	.	-	.	ID=PMILG00000021751.1-three_prime_utr1;Parent=PMILG00000021751.1
scaffold_894	.	gene	1748134	1755981	.	-	.	ID=PMILG00000021752;Name=scaffold_894.g11064.t1
scaffold_894	.	mRNA	1748134	1755981	.	-	.	ID=PMILG00000021752.1;Parent=PMILG00000021752;Name=scaffold_894.g11064.t1
scaffold_894	.	exon	1748134	1749499	.	-	.	ID=PMILG00000021752.1-exon1;Parent=PMILG00000021752.1
scaffold_894	.	exon	1751270	1751393	.	-	.	ID=PMILG00000021752.1-exon2;Parent=PMILG00000021752.1
scaffold_894	.	exon	1752515	1753079	.	-	.	ID=PMILG00000021752.1-exon3;Parent=PMILG00000021752.1
scaffold_894	.	exon	1755680	1755981	.	-	.	ID=PMILG00000021752.1-exon4;Parent=PMILG00000021752.1
scaffold_894	.	CDS	1749448	1749499	.	-	1	ID=PMILG00000021752.1-cds1;Parent=PMILG00000021752.1
scaffold_894	.	CDS	1751270	1751393	.	-	2	ID=PMILG00000021752.1-cds2;Parent=PMILG00000021752.1
scaffold_894	.	CDS	1752515	1753079	.	-	0	ID=PMILG00000021752.1-cds3;Parent=PMILG00000021752.1
scaffold_894	.	CDS	1755680	1755781	.	-	0	ID=PMILG00000021752.1-cds4;Parent=PMILG00000021752.1
scaffold_894	.	five_prime_UTR	1755782	1755981	.	-	.	ID=PMILG00000021752.1-five_prime_utr1;Parent=PMILG00000021752.1
scaffold_894	.	three_prime_UTR	1748134	1749447	.	-	.	ID=PMILG00000021752.1-three_prime_utr1;Parent=PMILG00000021752.1
scaffold_894	AUGUSTUS	gene	2089781	2099085	.	-	.	ID=PMILG00000021753;Name=scaffold_894.g11066.t1
scaffold_894	AUGUSTUS	mRNA	2089781	2099085	.	-	.	ID=PMILG00000021753.1;Parent=PMILG00000021753;Name=scaffold_894.g11066.t1
scaffold_894	AUGUSTUS	exon	2089781	2089897	.	-	.	ID=PMILG00000021753.1-exon1;Parent=PMILG00000021753.1
scaffold_894	AUGUSTUS	exon	2090805	2090967	.	-	.	ID=PMILG00000021753.1-exon2;Parent=PMILG00000021753.1
scaffold_894	AUGUSTUS	exon	2091519	2091716	.	-	.	ID=PMILG00000021753.1-exon3;Parent=PMILG00000021753.1
scaffold_894	AUGUSTUS	exon	2099078	2099085	.	-	.	ID=PMILG00000021753.1-exon4;Parent=PMILG00000021753.1
scaffold_894	AUGUSTUS	CDS	2089781	2089897	.	-	0	ID=PMILG00000021753.1-cds1;Parent=PMILG00000021753.1
scaffold_894	AUGUSTUS	CDS	2090805	2090967	.	-	1	ID=PMILG00000021753.1-cds2;Parent=PMILG00000021753.1
scaffold_894	AUGUSTUS	CDS	2091519	2091716	.	-	1	ID=PMILG00000021753.1-cds3;Parent=PMILG00000021753.1
scaffold_894	AUGUSTUS	CDS	2099078	2099085	.	-	0	ID=PMILG00000021753.1-cds4;Parent=PMILG00000021753.1
scaffold_894	.	gene	2144761	2158037	.	-	.	ID=PMILG00000021754;Name=scaffold_894.g11067.t1
scaffold_894	.	mRNA	2144761	2158037	.	-	.	ID=PMILG00000021754.1;Parent=PMILG00000021754;Name=scaffold_894.g11067.t1
scaffold_894	.	exon	2144761	2144961	.	-	.	ID=PMILG00000021754.1-exon1;Parent=PMILG00000021754.1
scaffold_894	.	exon	2145525	2145684	.	-	.	ID=PMILG00000021754.1-exon2;Parent=PMILG00000021754.1
scaffold_894	.	exon	2150617	2150805	.	-	.	ID=PMILG00000021754.1-exon3;Parent=PMILG00000021754.1
scaffold_894	.	exon	2151738	2151886	.	-	.	ID=PMILG00000021754.1-exon4;Parent=PMILG00000021754.1
scaffold_894	.	exon	2151981	2152063	.	-	.	ID=PMILG00000021754.1-exon5;Parent=PMILG00000021754.1
scaffold_894	.	exon	2154609	2154734	.	-	.	ID=PMILG00000021754.1-exon6;Parent=PMILG00000021754.1
scaffold_894	.	exon	2155536	2155647	.	-	.	ID=PMILG00000021754.1-exon7;Parent=PMILG00000021754.1
scaffold_894	.	exon	2157895	2158037	.	-	.	ID=PMILG00000021754.1-exon8;Parent=PMILG00000021754.1
scaffold_894	.	CDS	2144817	2144961	.	-	1	ID=PMILG00000021754.1-cds1;Parent=PMILG00000021754.1
scaffold_894	.	CDS	2145525	2145684	.	-	2	ID=PMILG00000021754.1-cds2;Parent=PMILG00000021754.1
scaffold_894	.	CDS	2150617	2150805	.	-	2	ID=PMILG00000021754.1-cds3;Parent=PMILG00000021754.1
scaffold_894	.	CDS	2151738	2151886	.	-	1	ID=PMILG00000021754.1-cds4;Parent=PMILG00000021754.1
scaffold_894	.	CDS	2151981	2152063	.	-	0	ID=PMILG00000021754.1-cds5;Parent=PMILG00000021754.1
scaffold_894	.	CDS	2154609	2154734	.	-	0	ID=PMILG00000021754.1-cds6;Parent=PMILG00000021754.1
scaffold_894	.	CDS	2155536	2155637	.	-	0	ID=PMILG00000021754.1-cds7;Parent=PMILG00000021754.1
scaffold_894	.	five_prime_UTR	2155638	2155647	.	-	.	ID=PMILG00000021754.1-five_prime_utr1;Parent=PMILG00000021754.1
scaffold_894	.	five_prime_UTR	2157895	2158037	.	-	.	ID=PMILG00000021754.1-five_prime_utr2;Parent=PMILG00000021754.1
scaffold_894	.	three_prime_UTR	2144761	2144816	.	-	.	ID=PMILG00000021754.1-three_prime_utr1;Parent=PMILG00000021754.1
scaffold_894	AUGUSTUS	gene	2285846	2296641	.	+	.	ID=PMILG00000021755;Name=scaffold_894.g11068.t1
scaffold_894	AUGUSTUS	mRNA	2285846	2296641	.	+	.	ID=PMILG00000021755.1;Parent=PMILG00000021755;Name=scaffold_894.g11068.t1
scaffold_894	AUGUSTUS	exon	2285846	2285848	.	+	.	ID=PMILG00000021755.1-exon1;Parent=PMILG00000021755.1
scaffold_894	AUGUSTUS	exon	2287921	2288104	.	+	.	ID=PMILG00000021755.1-exon2;Parent=PMILG00000021755.1
scaffold_894	AUGUSTUS	exon	2295609	2295796	.	+	.	ID=PMILG00000021755.1-exon3;Parent=PMILG00000021755.1
scaffold_894	AUGUSTUS	exon	2296374	2296517	.	+	.	ID=PMILG00000021755.1-exon4;Parent=PMILG00000021755.1
scaffold_894	AUGUSTUS	exon	2296612	2296641	.	+	.	ID=PMILG00000021755.1-exon5;Parent=PMILG00000021755.1
scaffold_894	AUGUSTUS	CDS	2285846	2285848	.	+	0	ID=PMILG00000021755.1-cds1;Parent=PMILG00000021755.1
scaffold_894	AUGUSTUS	CDS	2287921	2288104	.	+	0	ID=PMILG00000021755.1-cds2;Parent=PMILG00000021755.1
scaffold_894	AUGUSTUS	CDS	2295609	2295796	.	+	2	ID=PMILG00000021755.1-cds3;Parent=PMILG00000021755.1
scaffold_894	AUGUSTUS	CDS	2296374	2296517	.	+	0	ID=PMILG00000021755.1-cds4;Parent=PMILG00000021755.1
scaffold_894	AUGUSTUS	CDS	2296612	2296641	.	+	0	ID=PMILG00000021755.1-cds5;Parent=PMILG00000021755.1
scaffold_894	AUGUSTUS	gene	2324527	2361911	.	+	.	ID=PMILG00000021756;Name=scaffold_894.g11069.t1
scaffold_894	AUGUSTUS	mRNA	2324527	2361911	.	+	.	ID=PMILG00000021756.1;Parent=PMILG00000021756;Name=scaffold_894.g11069.t1
scaffold_894	AUGUSTUS	exon	2324527	2324549	.	+	.	ID=PMILG00000021756.1-exon1;Parent=PMILG00000021756.1
scaffold_894	AUGUSTUS	exon	2325040	2325171	.	+	.	ID=PMILG00000021756.1-exon2;Parent=PMILG00000021756.1
scaffold_894	AUGUSTUS	exon	2328780	2328863	.	+	.	ID=PMILG00000021756.1-exon3;Parent=PMILG00000021756.1
scaffold_894	AUGUSTUS	exon	2333087	2333212	.	+	.	ID=PMILG00000021756.1-exon4;Parent=PMILG00000021756.1
scaffold_894	AUGUSTUS	exon	2335763	2336178	.	+	.	ID=PMILG00000021756.1-exon5;Parent=PMILG00000021756.1
scaffold_894	AUGUSTUS	exon	2340520	2340659	.	+	.	ID=PMILG00000021756.1-exon6;Parent=PMILG00000021756.1
scaffold_894	AUGUSTUS	exon	2341923	2342104	.	+	.	ID=PMILG00000021756.1-exon7;Parent=PMILG00000021756.1
scaffold_894	AUGUSTUS	exon	2345611	2345646	.	+	.	ID=PMILG00000021756.1-exon8;Parent=PMILG00000021756.1
scaffold_894	AUGUSTUS	exon	2361659	2361911	.	+	.	ID=PMILG00000021756.1-exon9;Parent=PMILG00000021756.1
scaffold_894	AUGUSTUS	CDS	2324527	2324549	.	+	0	ID=PMILG00000021756.1-cds1;Parent=PMILG00000021756.1
scaffold_894	AUGUSTUS	CDS	2325040	2325171	.	+	1	ID=PMILG00000021756.1-cds2;Parent=PMILG00000021756.1
scaffold_894	AUGUSTUS	CDS	2328780	2328863	.	+	1	ID=PMILG00000021756.1-cds3;Parent=PMILG00000021756.1
scaffold_894	AUGUSTUS	CDS	2333087	2333212	.	+	1	ID=PMILG00000021756.1-cds4;Parent=PMILG00000021756.1
scaffold_894	AUGUSTUS	CDS	2335763	2336178	.	+	1	ID=PMILG00000021756.1-cds5;Parent=PMILG00000021756.1
scaffold_894	AUGUSTUS	CDS	2340520	2340659	.	+	2	ID=PMILG00000021756.1-cds6;Parent=PMILG00000021756.1
scaffold_894	AUGUSTUS	CDS	2341923	2342104	.	+	0	ID=PMILG00000021756.1-cds7;Parent=PMILG00000021756.1
scaffold_894	AUGUSTUS	CDS	2345611	2345646	.	+	1	ID=PMILG00000021756.1-cds8;Parent=PMILG00000021756.1
scaffold_894	AUGUSTUS	CDS	2361659	2361911	.	+	1	ID=PMILG00000021756.1-cds9;Parent=PMILG00000021756.1
scaffold_894	AUGUSTUS	gene	2363104	2395457	.	+	.	ID=PMILG00000021757;Name=scaffold_894.g11070.t1
scaffold_894	AUGUSTUS	mRNA	2363104	2395457	.	+	.	ID=PMILG00000021757.1;Parent=PMILG00000021757;Name=scaffold_894.g11070.t1
scaffold_894	AUGUSTUS	exon	2363104	2363109	.	+	.	ID=PMILG00000021757.1-exon1;Parent=PMILG00000021757.1
scaffold_894	AUGUSTUS	exon	2364005	2364175	.	+	.	ID=PMILG00000021757.1-exon2;Parent=PMILG00000021757.1
scaffold_894	AUGUSTUS	exon	2369636	2369789	.	+	.	ID=PMILG00000021757.1-exon3;Parent=PMILG00000021757.1
scaffold_894	AUGUSTUS	exon	2380627	2380813	.	+	.	ID=PMILG00000021757.1-exon4;Parent=PMILG00000021757.1
scaffold_894	AUGUSTUS	exon	2382616	2382767	.	+	.	ID=PMILG00000021757.1-exon5;Parent=PMILG00000021757.1
scaffold_894	AUGUSTUS	exon	2383736	2383780	.	+	.	ID=PMILG00000021757.1-exon6;Parent=PMILG00000021757.1
scaffold_894	AUGUSTUS	exon	2393413	2393643	.	+	.	ID=PMILG00000021757.1-exon7;Parent=PMILG00000021757.1
scaffold_894	AUGUSTUS	exon	2395213	2395457	.	+	.	ID=PMILG00000021757.1-exon8;Parent=PMILG00000021757.1
scaffold_894	AUGUSTUS	CDS	2363104	2363109	.	+	0	ID=PMILG00000021757.1-cds1;Parent=PMILG00000021757.1
scaffold_894	AUGUSTUS	CDS	2364005	2364175	.	+	0	ID=PMILG00000021757.1-cds2;Parent=PMILG00000021757.1
scaffold_894	AUGUSTUS	CDS	2369636	2369789	.	+	0	ID=PMILG00000021757.1-cds3;Parent=PMILG00000021757.1
scaffold_894	AUGUSTUS	CDS	2380627	2380813	.	+	2	ID=PMILG00000021757.1-cds4;Parent=PMILG00000021757.1
scaffold_894	AUGUSTUS	CDS	2382616	2382767	.	+	1	ID=PMILG00000021757.1-cds5;Parent=PMILG00000021757.1
scaffold_894	AUGUSTUS	CDS	2383736	2383780	.	+	2	ID=PMILG00000021757.1-cds6;Parent=PMILG00000021757.1
scaffold_894	AUGUSTUS	CDS	2393413	2393643	.	+	2	ID=PMILG00000021757.1-cds7;Parent=PMILG00000021757.1
scaffold_894	AUGUSTUS	CDS	2395213	2395457	.	+	2	ID=PMILG00000021757.1-cds8;Parent=PMILG00000021757.1
scaffold_894	AUGUSTUS	gene	2399759	2418296	.	+	.	ID=PMILG00000021758;Name=scaffold_894.g11071.t1
scaffold_894	AUGUSTUS	mRNA	2399759	2418296	.	+	.	ID=PMILG00000021758.1;Parent=PMILG00000021758;Name=scaffold_894.g11071.t1
scaffold_894	AUGUSTUS	exon	2399759	2399766	.	+	.	ID=PMILG00000021758.1-exon1;Parent=PMILG00000021758.1
scaffold_894	AUGUSTUS	exon	2407429	2407557	.	+	.	ID=PMILG00000021758.1-exon2;Parent=PMILG00000021758.1
scaffold_894	AUGUSTUS	exon	2418011	2418296	.	+	.	ID=PMILG00000021758.1-exon3;Parent=PMILG00000021758.1
scaffold_894	AUGUSTUS	CDS	2399759	2399766	.	+	0	ID=PMILG00000021758.1-cds1;Parent=PMILG00000021758.1
scaffold_894	AUGUSTUS	CDS	2407429	2407557	.	+	1	ID=PMILG00000021758.1-cds2;Parent=PMILG00000021758.1
scaffold_894	AUGUSTUS	CDS	2418011	2418296	.	+	1	ID=PMILG00000021758.1-cds3;Parent=PMILG00000021758.1
scaffold_894	AUGUSTUS	gene	2477555	2484032	.	+	.	ID=PMILG00000021759;Name=scaffold_894.g11072.t1
scaffold_894	AUGUSTUS	mRNA	2477555	2484032	.	+	.	ID=PMILG00000021759.1;Parent=PMILG00000021759;Name=scaffold_894.g11072.t1
scaffold_894	AUGUSTUS	exon	2477555	2477751	.	+	.	ID=PMILG00000021759.1-exon1;Parent=PMILG00000021759.1
scaffold_894	AUGUSTUS	exon	2483636	2484032	.	+	.	ID=PMILG00000021759.1-exon2;Parent=PMILG00000021759.1
scaffold_894	AUGUSTUS	CDS	2477555	2477751	.	+	0	ID=PMILG00000021759.1-cds1;Parent=PMILG00000021759.1
scaffold_894	AUGUSTUS	CDS	2483636	2484032	.	+	1	ID=PMILG00000021759.1-cds2;Parent=PMILG00000021759.1
scaffold_894	.	gene	2628609	2731682	.	+	.	ID=PMILG00000021760;Name=MERGED: scaffold_894.g11073.t1
scaffold_894	.	mRNA	2628609	2731682	.	+	.	ID=PMILG00000021760.1;Parent=PMILG00000021760;Name=MERGED: scaffold_894.g11073.t1
scaffold_894	.	exon	2628609	2629179	.	+	.	ID=PMILG00000021760.1-exon1;Parent=PMILG00000021760.1
scaffold_894	.	exon	2630025	2630199	.	+	.	ID=PMILG00000021760.1-exon2;Parent=PMILG00000021760.1
scaffold_894	.	exon	2658083	2658264	.	+	.	ID=PMILG00000021760.1-exon3;Parent=PMILG00000021760.1
scaffold_894	.	exon	2668819	2669046	.	+	.	ID=PMILG00000021760.1-exon4;Parent=PMILG00000021760.1
scaffold_894	.	exon	2674675	2674845	.	+	.	ID=PMILG00000021760.1-exon5;Parent=PMILG00000021760.1
scaffold_894	.	exon	2682225	2682391	.	+	.	ID=PMILG00000021760.1-exon6;Parent=PMILG00000021760.1
scaffold_894	.	exon	2696123	2696278	.	+	.	ID=PMILG00000021760.1-exon7;Parent=PMILG00000021760.1
scaffold_894	.	exon	2698138	2698282	.	+	.	ID=PMILG00000021760.1-exon8;Parent=PMILG00000021760.1
scaffold_894	.	exon	2701434	2701609	.	+	.	ID=PMILG00000021760.1-exon9;Parent=PMILG00000021760.1
scaffold_894	.	exon	2701871	2702026	.	+	.	ID=PMILG00000021760.1-exon10;Parent=PMILG00000021760.1
scaffold_894	.	exon	2706289	2706433	.	+	.	ID=PMILG00000021760.1-exon11;Parent=PMILG00000021760.1
scaffold_894	.	exon	2718031	2718213	.	+	.	ID=PMILG00000021760.1-exon12;Parent=PMILG00000021760.1
scaffold_894	.	exon	2719902	2719946	.	+	.	ID=PMILG00000021760.1-exon13;Parent=PMILG00000021760.1
scaffold_894	.	exon	2725074	2725211	.	+	.	ID=PMILG00000021760.1-exon14;Parent=PMILG00000021760.1
scaffold_894	.	exon	2726701	2727002	.	+	.	ID=PMILG00000021760.1-exon15;Parent=PMILG00000021760.1
scaffold_894	.	exon	2728904	2729000	.	+	.	ID=PMILG00000021760.1-exon16;Parent=PMILG00000021760.1
scaffold_894	.	exon	2729596	2729640	.	+	.	ID=PMILG00000021760.1-exon17;Parent=PMILG00000021760.1
scaffold_894	.	exon	2731200	2731682	.	+	.	ID=PMILG00000021760.1-exon18;Parent=PMILG00000021760.1
scaffold_894	.	CDS	2629092	2629179	.	+	0	ID=PMILG00000021760.1-cds1;Parent=PMILG00000021760.1
scaffold_894	.	CDS	2630025	2630199	.	+	2	ID=PMILG00000021760.1-cds2;Parent=PMILG00000021760.1
scaffold_894	.	CDS	2658083	2658264	.	+	1	ID=PMILG00000021760.1-cds3;Parent=PMILG00000021760.1
scaffold_894	.	CDS	2668819	2669046	.	+	2	ID=PMILG00000021760.1-cds4;Parent=PMILG00000021760.1
scaffold_894	.	CDS	2674675	2674845	.	+	2	ID=PMILG00000021760.1-cds5;Parent=PMILG00000021760.1
scaffold_894	.	CDS	2682225	2682391	.	+	2	ID=PMILG00000021760.1-cds6;Parent=PMILG00000021760.1
scaffold_894	.	CDS	2696123	2696278	.	+	0	ID=PMILG00000021760.1-cds7;Parent=PMILG00000021760.1
scaffold_894	.	CDS	2698138	2698282	.	+	0	ID=PMILG00000021760.1-cds8;Parent=PMILG00000021760.1
scaffold_894	.	CDS	2701434	2701609	.	+	2	ID=PMILG00000021760.1-cds9;Parent=PMILG00000021760.1
scaffold_894	.	CDS	2701871	2702026	.	+	0	ID=PMILG00000021760.1-cds10;Parent=PMILG00000021760.1
scaffold_894	.	CDS	2706289	2706433	.	+	0	ID=PMILG00000021760.1-cds11;Parent=PMILG00000021760.1
scaffold_894	.	CDS	2718031	2718213	.	+	2	ID=PMILG00000021760.1-cds12;Parent=PMILG00000021760.1
scaffold_894	.	CDS	2719902	2719946	.	+	2	ID=PMILG00000021760.1-cds13;Parent=PMILG00000021760.1
scaffold_894	.	CDS	2725074	2725211	.	+	2	ID=PMILG00000021760.1-cds14;Parent=PMILG00000021760.1
scaffold_894	.	CDS	2726701	2727002	.	+	2	ID=PMILG00000021760.1-cds15;Parent=PMILG00000021760.1
scaffold_894	.	CDS	2728904	2729000	.	+	0	ID=PMILG00000021760.1-cds16;Parent=PMILG00000021760.1
scaffold_894	.	CDS	2729596	2729640	.	+	2	ID=PMILG00000021760.1-cds17;Parent=PMILG00000021760.1
scaffold_894	.	CDS	2731200	2731474	.	+	2	ID=PMILG00000021760.1-cds18;Parent=PMILG00000021760.1
scaffold_894	.	five_prime_UTR	2628609	2629091	.	+	.	ID=PMILG00000021760.1-five_prime_utr1;Parent=PMILG00000021760.1
scaffold_894	.	three_prime_UTR	2731475	2731682	.	+	.	ID=PMILG00000021760.1-three_prime_utr1;Parent=PMILG00000021760.1
scaffold_894	AUGUSTUS	gene	2708930	2713820	.	+	.	ID=PMILG00000021761;Name=scaffold_894.g11074.t1
scaffold_894	AUGUSTUS	mRNA	2708930	2713820	.	+	.	ID=PMILG00000021761.1;Parent=PMILG00000021761;Name=scaffold_894.g11074.t1
scaffold_894	AUGUSTUS	exon	2708930	2708956	.	+	.	ID=PMILG00000021761.1-exon1;Parent=PMILG00000021761.1
scaffold_894	AUGUSTUS	exon	2712252	2713820	.	+	.	ID=PMILG00000021761.1-exon2;Parent=PMILG00000021761.1
scaffold_894	AUGUSTUS	CDS	2708930	2708956	.	+	0	ID=PMILG00000021761.1-cds1;Parent=PMILG00000021761.1
scaffold_894	AUGUSTUS	CDS	2712252	2713820	.	+	0	ID=PMILG00000021761.1-cds2;Parent=PMILG00000021761.1
scaffold_894	.	gene	2741868	2778391	.	+	.	ID=PMILG00000021762;Name=scaffold_894.g11076.t1
scaffold_894	.	mRNA	2741868	2778391	.	+	.	ID=PMILG00000021762.1;Parent=PMILG00000021762;Name=scaffold_894.g11076.t1
scaffold_894	.	exon	2741868	2742188	.	+	.	ID=PMILG00000021762.1-exon1;Parent=PMILG00000021762.1
scaffold_894	.	exon	2759096	2759162	.	+	.	ID=PMILG00000021762.1-exon2;Parent=PMILG00000021762.1
scaffold_894	.	exon	2760594	2760679	.	+	.	ID=PMILG00000021762.1-exon3;Parent=PMILG00000021762.1
scaffold_894	.	exon	2763189	2763411	.	+	.	ID=PMILG00000021762.1-exon4;Parent=PMILG00000021762.1
scaffold_894	.	exon	2764287	2764457	.	+	.	ID=PMILG00000021762.1-exon5;Parent=PMILG00000021762.1
scaffold_894	.	exon	2764548	2764786	.	+	.	ID=PMILG00000021762.1-exon6;Parent=PMILG00000021762.1
scaffold_894	.	exon	2765783	2765938	.	+	.	ID=PMILG00000021762.1-exon7;Parent=PMILG00000021762.1
scaffold_894	.	exon	2766116	2766211	.	+	.	ID=PMILG00000021762.1-exon8;Parent=PMILG00000021762.1
scaffold_894	.	exon	2766320	2766409	.	+	.	ID=PMILG00000021762.1-exon9;Parent=PMILG00000021762.1
scaffold_894	.	exon	2767519	2767659	.	+	.	ID=PMILG00000021762.1-exon10;Parent=PMILG00000021762.1
scaffold_894	.	exon	2768012	2768214	.	+	.	ID=PMILG00000021762.1-exon11;Parent=PMILG00000021762.1
scaffold_894	.	exon	2768434	2768672	.	+	.	ID=PMILG00000021762.1-exon12;Parent=PMILG00000021762.1
scaffold_894	.	exon	2768760	2768982	.	+	.	ID=PMILG00000021762.1-exon13;Parent=PMILG00000021762.1
scaffold_894	.	exon	2770103	2770335	.	+	.	ID=PMILG00000021762.1-exon14;Parent=PMILG00000021762.1
scaffold_894	.	exon	2772056	2772222	.	+	.	ID=PMILG00000021762.1-exon15;Parent=PMILG00000021762.1
scaffold_894	.	exon	2777070	2778391	.	+	.	ID=PMILG00000021762.1-exon16;Parent=PMILG00000021762.1
scaffold_894	.	CDS	2759096	2759162	.	+	0	ID=PMILG00000021762.1-cds1;Parent=PMILG00000021762.1
scaffold_894	.	CDS	2760594	2760679	.	+	2	ID=PMILG00000021762.1-cds2;Parent=PMILG00000021762.1
scaffold_894	.	CDS	2763189	2763411	.	+	0	ID=PMILG00000021762.1-cds3;Parent=PMILG00000021762.1
scaffold_894	.	CDS	2764287	2764457	.	+	2	ID=PMILG00000021762.1-cds4;Parent=PMILG00000021762.1
scaffold_894	.	CDS	2764548	2764786	.	+	2	ID=PMILG00000021762.1-cds5;Parent=PMILG00000021762.1
scaffold_894	.	CDS	2765783	2765938	.	+	0	ID=PMILG00000021762.1-cds6;Parent=PMILG00000021762.1
scaffold_894	.	CDS	2766116	2766211	.	+	0	ID=PMILG00000021762.1-cds7;Parent=PMILG00000021762.1
scaffold_894	.	CDS	2766320	2766409	.	+	0	ID=PMILG00000021762.1-cds8;Parent=PMILG00000021762.1
scaffold_894	.	CDS	2767519	2767659	.	+	0	ID=PMILG00000021762.1-cds9;Parent=PMILG00000021762.1
scaffold_894	.	CDS	2768012	2768214	.	+	0	ID=PMILG00000021762.1-cds10;Parent=PMILG00000021762.1
scaffold_894	.	CDS	2768434	2768672	.	+	1	ID=PMILG00000021762.1-cds11;Parent=PMILG00000021762.1
scaffold_894	.	CDS	2768760	2768982	.	+	2	ID=PMILG00000021762.1-cds12;Parent=PMILG00000021762.1
scaffold_894	.	CDS	2770103	2770335	.	+	1	ID=PMILG00000021762.1-cds13;Parent=PMILG00000021762.1
scaffold_894	.	CDS	2772056	2772222	.	+	2	ID=PMILG00000021762.1-cds14;Parent=PMILG00000021762.1
scaffold_894	.	CDS	2777070	2777135	.	+	0	ID=PMILG00000021762.1-cds15;Parent=PMILG00000021762.1
scaffold_894	.	five_prime_UTR	2741868	2742188	.	+	.	ID=PMILG00000021762.1-five_prime_utr1;Parent=PMILG00000021762.1
scaffold_894	.	three_prime_UTR	2777136	2778391	.	+	.	ID=PMILG00000021762.1-three_prime_utr1;Parent=PMILG00000021762.1
scaffold_894	AUGUSTUS	gene	2788819	2808169	.	+	.	ID=PMILG00000021763;Name=scaffold_894.g11077.t1
scaffold_894	AUGUSTUS	mRNA	2788819	2808169	.	+	.	ID=PMILG00000021763.1;Parent=PMILG00000021763;Name=scaffold_894.g11077.t1
scaffold_894	AUGUSTUS	exon	2788819	2788971	.	+	.	ID=PMILG00000021763.1-exon1;Parent=PMILG00000021763.1
scaffold_894	AUGUSTUS	exon	2800396	2800555	.	+	.	ID=PMILG00000021763.1-exon2;Parent=PMILG00000021763.1
scaffold_894	AUGUSTUS	exon	2805195	2805340	.	+	.	ID=PMILG00000021763.1-exon3;Parent=PMILG00000021763.1
scaffold_894	AUGUSTUS	exon	2805540	2805746	.	+	.	ID=PMILG00000021763.1-exon4;Parent=PMILG00000021763.1
scaffold_894	AUGUSTUS	exon	2808017	2808169	.	+	.	ID=PMILG00000021763.1-exon5;Parent=PMILG00000021763.1
scaffold_894	AUGUSTUS	CDS	2788819	2788971	.	+	0	ID=PMILG00000021763.1-cds1;Parent=PMILG00000021763.1
scaffold_894	AUGUSTUS	CDS	2800396	2800555	.	+	0	ID=PMILG00000021763.1-cds2;Parent=PMILG00000021763.1
scaffold_894	AUGUSTUS	CDS	2805195	2805340	.	+	2	ID=PMILG00000021763.1-cds3;Parent=PMILG00000021763.1
scaffold_894	AUGUSTUS	CDS	2805540	2805746	.	+	0	ID=PMILG00000021763.1-cds4;Parent=PMILG00000021763.1
scaffold_894	AUGUSTUS	CDS	2808017	2808169	.	+	0	ID=PMILG00000021763.1-cds5;Parent=PMILG00000021763.1
scaffold_894	AUGUSTUS	gene	2808253	2819070	.	+	.	ID=PMILG00000021764;Name=scaffold_894.g11078.t1
scaffold_894	AUGUSTUS	mRNA	2808253	2819070	.	+	.	ID=PMILG00000021764.1;Parent=PMILG00000021764;Name=scaffold_894.g11078.t1
scaffold_894	AUGUSTUS	exon	2808253	2808257	.	+	.	ID=PMILG00000021764.1-exon1;Parent=PMILG00000021764.1
scaffold_894	AUGUSTUS	exon	2808461	2808608	.	+	.	ID=PMILG00000021764.1-exon2;Parent=PMILG00000021764.1
scaffold_894	AUGUSTUS	exon	2809208	2809372	.	+	.	ID=PMILG00000021764.1-exon3;Parent=PMILG00000021764.1
scaffold_894	AUGUSTUS	exon	2810844	2810933	.	+	.	ID=PMILG00000021764.1-exon4;Parent=PMILG00000021764.1
scaffold_894	AUGUSTUS	exon	2811061	2811209	.	+	.	ID=PMILG00000021764.1-exon5;Parent=PMILG00000021764.1
scaffold_894	AUGUSTUS	exon	2811965	2812455	.	+	.	ID=PMILG00000021764.1-exon6;Parent=PMILG00000021764.1
scaffold_894	AUGUSTUS	exon	2815614	2815772	.	+	.	ID=PMILG00000021764.1-exon7;Parent=PMILG00000021764.1
scaffold_894	AUGUSTUS	exon	2816103	2816271	.	+	.	ID=PMILG00000021764.1-exon8;Parent=PMILG00000021764.1
scaffold_894	AUGUSTUS	exon	2817130	2817576	.	+	.	ID=PMILG00000021764.1-exon9;Parent=PMILG00000021764.1
scaffold_894	AUGUSTUS	exon	2818998	2819070	.	+	.	ID=PMILG00000021764.1-exon10;Parent=PMILG00000021764.1
scaffold_894	AUGUSTUS	CDS	2808253	2808257	.	+	0	ID=PMILG00000021764.1-cds1;Parent=PMILG00000021764.1
scaffold_894	AUGUSTUS	CDS	2808461	2808608	.	+	1	ID=PMILG00000021764.1-cds2;Parent=PMILG00000021764.1
scaffold_894	AUGUSTUS	CDS	2809208	2809372	.	+	0	ID=PMILG00000021764.1-cds3;Parent=PMILG00000021764.1
scaffold_894	AUGUSTUS	CDS	2810844	2810933	.	+	0	ID=PMILG00000021764.1-cds4;Parent=PMILG00000021764.1
scaffold_894	AUGUSTUS	CDS	2811061	2811209	.	+	0	ID=PMILG00000021764.1-cds5;Parent=PMILG00000021764.1
scaffold_894	AUGUSTUS	CDS	2811965	2812455	.	+	1	ID=PMILG00000021764.1-cds6;Parent=PMILG00000021764.1
scaffold_894	AUGUSTUS	CDS	2815614	2815772	.	+	2	ID=PMILG00000021764.1-cds7;Parent=PMILG00000021764.1
scaffold_894	AUGUSTUS	CDS	2816103	2816271	.	+	2	ID=PMILG00000021764.1-cds8;Parent=PMILG00000021764.1
scaffold_894	AUGUSTUS	CDS	2817130	2817576	.	+	1	ID=PMILG00000021764.1-cds9;Parent=PMILG00000021764.1
scaffold_894	AUGUSTUS	CDS	2818998	2819070	.	+	1	ID=PMILG00000021764.1-cds10;Parent=PMILG00000021764.1
scaffold_894	AUGUSTUS	gene	2835260	2847561	.	-	.	ID=PMILG00000021765;Name=scaffold_894.g11079.t1
scaffold_894	AUGUSTUS	mRNA	2835260	2847561	.	-	.	ID=PMILG00000021765.1;Parent=PMILG00000021765;Name=scaffold_894.g11079.t1
scaffold_894	AUGUSTUS	exon	2835260	2835682	.	-	.	ID=PMILG00000021765.1-exon1;Parent=PMILG00000021765.1
scaffold_894	AUGUSTUS	exon	2835755	2835897	.	-	.	ID=PMILG00000021765.1-exon2;Parent=PMILG00000021765.1
scaffold_894	AUGUSTUS	exon	2836907	2837054	.	-	.	ID=PMILG00000021765.1-exon3;Parent=PMILG00000021765.1
scaffold_894	AUGUSTUS	exon	2838803	2838949	.	-	.	ID=PMILG00000021765.1-exon4;Parent=PMILG00000021765.1
scaffold_894	AUGUSTUS	exon	2841034	2841270	.	-	.	ID=PMILG00000021765.1-exon5;Parent=PMILG00000021765.1
scaffold_894	AUGUSTUS	exon	2842757	2842931	.	-	.	ID=PMILG00000021765.1-exon6;Parent=PMILG00000021765.1
scaffold_894	AUGUSTUS	exon	2843042	2843116	.	-	.	ID=PMILG00000021765.1-exon7;Parent=PMILG00000021765.1
scaffold_894	AUGUSTUS	exon	2844141	2844320	.	-	.	ID=PMILG00000021765.1-exon8;Parent=PMILG00000021765.1
scaffold_894	AUGUSTUS	exon	2845935	2846074	.	-	.	ID=PMILG00000021765.1-exon9;Parent=PMILG00000021765.1
scaffold_894	AUGUSTUS	exon	2847382	2847561	.	-	.	ID=PMILG00000021765.1-exon10;Parent=PMILG00000021765.1
scaffold_894	AUGUSTUS	CDS	2835260	2835682	.	-	0	ID=PMILG00000021765.1-cds1;Parent=PMILG00000021765.1
scaffold_894	AUGUSTUS	CDS	2835755	2835897	.	-	2	ID=PMILG00000021765.1-cds2;Parent=PMILG00000021765.1
scaffold_894	AUGUSTUS	CDS	2836907	2837054	.	-	0	ID=PMILG00000021765.1-cds3;Parent=PMILG00000021765.1
scaffold_894	AUGUSTUS	CDS	2838803	2838949	.	-	0	ID=PMILG00000021765.1-cds4;Parent=PMILG00000021765.1
scaffold_894	AUGUSTUS	CDS	2841034	2841270	.	-	0	ID=PMILG00000021765.1-cds5;Parent=PMILG00000021765.1
scaffold_894	AUGUSTUS	CDS	2842757	2842931	.	-	1	ID=PMILG00000021765.1-cds6;Parent=PMILG00000021765.1
scaffold_894	AUGUSTUS	CDS	2843042	2843116	.	-	1	ID=PMILG00000021765.1-cds7;Parent=PMILG00000021765.1
scaffold_894	AUGUSTUS	CDS	2844141	2844320	.	-	1	ID=PMILG00000021765.1-cds8;Parent=PMILG00000021765.1
scaffold_894	AUGUSTUS	CDS	2845935	2846074	.	-	0	ID=PMILG00000021765.1-cds9;Parent=PMILG00000021765.1
scaffold_894	AUGUSTUS	CDS	2847382	2847561	.	-	0	ID=PMILG00000021765.1-cds10;Parent=PMILG00000021765.1
scaffold_894	AUGUSTUS	gene	2962118	2999985	.	-	.	ID=PMILG00000021766;Name=scaffold_894.g11080.t1
scaffold_894	AUGUSTUS	mRNA	2962118	2999985	.	-	.	ID=PMILG00000021766.1;Parent=PMILG00000021766;Name=scaffold_894.g11080.t1
scaffold_894	AUGUSTUS	exon	2962118	2962314	.	-	.	ID=PMILG00000021766.1-exon1;Parent=PMILG00000021766.1
scaffold_894	AUGUSTUS	exon	2964120	2964191	.	-	.	ID=PMILG00000021766.1-exon2;Parent=PMILG00000021766.1
scaffold_894	AUGUSTUS	exon	2967201	2967419	.	-	.	ID=PMILG00000021766.1-exon3;Parent=PMILG00000021766.1
scaffold_894	AUGUSTUS	exon	2971929	2972016	.	-	.	ID=PMILG00000021766.1-exon4;Parent=PMILG00000021766.1
scaffold_894	AUGUSTUS	exon	2973407	2973540	.	-	.	ID=PMILG00000021766.1-exon5;Parent=PMILG00000021766.1
scaffold_894	AUGUSTUS	exon	2976466	2976690	.	-	.	ID=PMILG00000021766.1-exon6;Parent=PMILG00000021766.1
scaffold_894	AUGUSTUS	exon	2982622	2982861	.	-	.	ID=PMILG00000021766.1-exon7;Parent=PMILG00000021766.1
scaffold_894	AUGUSTUS	exon	2993063	2993281	.	-	.	ID=PMILG00000021766.1-exon8;Parent=PMILG00000021766.1
scaffold_894	AUGUSTUS	exon	2997165	2997335	.	-	.	ID=PMILG00000021766.1-exon9;Parent=PMILG00000021766.1
scaffold_894	AUGUSTUS	exon	2997870	2997997	.	-	.	ID=PMILG00000021766.1-exon10;Parent=PMILG00000021766.1
scaffold_894	AUGUSTUS	exon	2999978	2999985	.	-	.	ID=PMILG00000021766.1-exon11;Parent=PMILG00000021766.1
scaffold_894	AUGUSTUS	CDS	2962118	2962314	.	-	2	ID=PMILG00000021766.1-cds1;Parent=PMILG00000021766.1
scaffold_894	AUGUSTUS	CDS	2964120	2964191	.	-	2	ID=PMILG00000021766.1-cds2;Parent=PMILG00000021766.1
scaffold_894	AUGUSTUS	CDS	2967201	2967419	.	-	2	ID=PMILG00000021766.1-cds3;Parent=PMILG00000021766.1
scaffold_894	AUGUSTUS	CDS	2971929	2972016	.	-	0	ID=PMILG00000021766.1-cds4;Parent=PMILG00000021766.1
scaffold_894	AUGUSTUS	CDS	2973407	2973540	.	-	2	ID=PMILG00000021766.1-cds5;Parent=PMILG00000021766.1
scaffold_894	AUGUSTUS	CDS	2976466	2976690	.	-	2	ID=PMILG00000021766.1-cds6;Parent=PMILG00000021766.1
scaffold_894	AUGUSTUS	CDS	2982622	2982861	.	-	2	ID=PMILG00000021766.1-cds7;Parent=PMILG00000021766.1
scaffold_894	AUGUSTUS	CDS	2993063	2993281	.	-	2	ID=PMILG00000021766.1-cds8;Parent=PMILG00000021766.1
scaffold_894	AUGUSTUS	CDS	2997165	2997335	.	-	2	ID=PMILG00000021766.1-cds9;Parent=PMILG00000021766.1
scaffold_894	AUGUSTUS	CDS	2997870	2997997	.	-	1	ID=PMILG00000021766.1-cds10;Parent=PMILG00000021766.1
scaffold_894	AUGUSTUS	CDS	2999978	2999985	.	-	0	ID=PMILG00000021766.1-cds11;Parent=PMILG00000021766.1
scaffold_894	AUGUSTUS	gene	3000303	3022776	.	-	.	ID=PMILG00000021767;Name=scaffold_894.g11081.t1
scaffold_894	AUGUSTUS	mRNA	3000303	3022776	.	-	.	ID=PMILG00000021767.1;Parent=PMILG00000021767;Name=scaffold_894.g11081.t1
scaffold_894	AUGUSTUS	exon	3000303	3000472	.	-	.	ID=PMILG00000021767.1-exon1;Parent=PMILG00000021767.1
scaffold_894	AUGUSTUS	exon	3006087	3006287	.	-	.	ID=PMILG00000021767.1-exon2;Parent=PMILG00000021767.1
scaffold_894	AUGUSTUS	exon	3007746	3007865	.	-	.	ID=PMILG00000021767.1-exon3;Parent=PMILG00000021767.1
scaffold_894	AUGUSTUS	exon	3010020	3010168	.	-	.	ID=PMILG00000021767.1-exon4;Parent=PMILG00000021767.1
scaffold_894	AUGUSTUS	exon	3017174	3017345	.	-	.	ID=PMILG00000021767.1-exon5;Parent=PMILG00000021767.1
scaffold_894	AUGUSTUS	exon	3022569	3022712	.	-	.	ID=PMILG00000021767.1-exon6;Parent=PMILG00000021767.1
scaffold_894	AUGUSTUS	exon	3022770	3022776	.	-	.	ID=PMILG00000021767.1-exon7;Parent=PMILG00000021767.1
scaffold_894	AUGUSTUS	CDS	3000303	3000472	.	-	2	ID=PMILG00000021767.1-cds1;Parent=PMILG00000021767.1
scaffold_894	AUGUSTUS	CDS	3006087	3006287	.	-	2	ID=PMILG00000021767.1-cds2;Parent=PMILG00000021767.1
scaffold_894	AUGUSTUS	CDS	3007746	3007865	.	-	2	ID=PMILG00000021767.1-cds3;Parent=PMILG00000021767.1
scaffold_894	AUGUSTUS	CDS	3010020	3010168	.	-	1	ID=PMILG00000021767.1-cds4;Parent=PMILG00000021767.1
scaffold_894	AUGUSTUS	CDS	3017174	3017345	.	-	2	ID=PMILG00000021767.1-cds5;Parent=PMILG00000021767.1
scaffold_894	AUGUSTUS	CDS	3022569	3022712	.	-	2	ID=PMILG00000021767.1-cds6;Parent=PMILG00000021767.1
scaffold_894	AUGUSTUS	CDS	3022770	3022776	.	-	0	ID=PMILG00000021767.1-cds7;Parent=PMILG00000021767.1
scaffold_894	AUGUSTUS	gene	3022926	3028251	.	-	.	ID=PMILG00000021768;Name=scaffold_894.g11082.t1
scaffold_894	AUGUSTUS	mRNA	3022926	3028251	.	-	.	ID=PMILG00000021768.1;Parent=PMILG00000021768;Name=scaffold_894.g11082.t1
scaffold_894	AUGUSTUS	exon	3022926	3023213	.	-	.	ID=PMILG00000021768.1-exon1;Parent=PMILG00000021768.1
scaffold_894	AUGUSTUS	exon	3027697	3028251	.	-	.	ID=PMILG00000021768.1-exon2;Parent=PMILG00000021768.1
scaffold_894	AUGUSTUS	CDS	3022926	3023213	.	-	0	ID=PMILG00000021768.1-cds1;Parent=PMILG00000021768.1
scaffold_894	AUGUSTUS	CDS	3027697	3028251	.	-	0	ID=PMILG00000021768.1-cds2;Parent=PMILG00000021768.1
scaffold_894	AUGUSTUS	gene	3038227	3085791	.	-	.	ID=PMILG00000021769;Name=scaffold_894.g11083.t1
scaffold_894	AUGUSTUS	mRNA	3038227	3085791	.	-	.	ID=PMILG00000021769.1;Parent=PMILG00000021769;Name=scaffold_894.g11083.t1
scaffold_894	AUGUSTUS	exon	3038227	3038234	.	-	.	ID=PMILG00000021769.1-exon1;Parent=PMILG00000021769.1
scaffold_894	AUGUSTUS	exon	3039259	3039468	.	-	.	ID=PMILG00000021769.1-exon2;Parent=PMILG00000021769.1
scaffold_894	AUGUSTUS	exon	3046744	3046891	.	-	.	ID=PMILG00000021769.1-exon3;Parent=PMILG00000021769.1
scaffold_894	AUGUSTUS	exon	3053780	3053973	.	-	.	ID=PMILG00000021769.1-exon4;Parent=PMILG00000021769.1
scaffold_894	AUGUSTUS	exon	3080755	3080901	.	-	.	ID=PMILG00000021769.1-exon5;Parent=PMILG00000021769.1
scaffold_894	AUGUSTUS	exon	3085689	3085791	.	-	.	ID=PMILG00000021769.1-exon6;Parent=PMILG00000021769.1
scaffold_894	AUGUSTUS	CDS	3038227	3038234	.	-	2	ID=PMILG00000021769.1-cds1;Parent=PMILG00000021769.1
scaffold_894	AUGUSTUS	CDS	3039259	3039468	.	-	2	ID=PMILG00000021769.1-cds2;Parent=PMILG00000021769.1
scaffold_894	AUGUSTUS	CDS	3046744	3046891	.	-	0	ID=PMILG00000021769.1-cds3;Parent=PMILG00000021769.1
scaffold_894	AUGUSTUS	CDS	3053780	3053973	.	-	2	ID=PMILG00000021769.1-cds4;Parent=PMILG00000021769.1
scaffold_894	AUGUSTUS	CDS	3080755	3080901	.	-	2	ID=PMILG00000021769.1-cds5;Parent=PMILG00000021769.1
scaffold_894	AUGUSTUS	CDS	3085689	3085791	.	-	0	ID=PMILG00000021769.1-cds6;Parent=PMILG00000021769.1
scaffold_894	.	gene	3213367	3296985	.	-	.	ID=PMILG00000021770;Name=MERGED: scaffold_894.g11084.t1
scaffold_894	.	mRNA	3213367	3296985	.	-	.	ID=PMILG00000021770.1;Parent=PMILG00000021770;Name=MERGED: scaffold_894.g11084.t1
scaffold_894	.	exon	3213367	3214796	.	-	.	ID=PMILG00000021770.1-exon1;Parent=PMILG00000021770.1
scaffold_894	.	exon	3217701	3217806	.	-	.	ID=PMILG00000021770.1-exon2;Parent=PMILG00000021770.1
scaffold_894	.	exon	3218886	3219020	.	-	.	ID=PMILG00000021770.1-exon3;Parent=PMILG00000021770.1
scaffold_894	.	exon	3220020	3220097	.	-	.	ID=PMILG00000021770.1-exon4;Parent=PMILG00000021770.1
scaffold_894	.	exon	3220258	3220356	.	-	.	ID=PMILG00000021770.1-exon5;Parent=PMILG00000021770.1
scaffold_894	.	exon	3221715	3221834	.	-	.	ID=PMILG00000021770.1-exon6;Parent=PMILG00000021770.1
scaffold_894	.	exon	3222469	3222571	.	-	.	ID=PMILG00000021770.1-exon7;Parent=PMILG00000021770.1
scaffold_894	.	exon	3223259	3223357	.	-	.	ID=PMILG00000021770.1-exon8;Parent=PMILG00000021770.1
scaffold_894	.	exon	3224053	3224154	.	-	.	ID=PMILG00000021770.1-exon9;Parent=PMILG00000021770.1
scaffold_894	.	exon	3225786	3225867	.	-	.	ID=PMILG00000021770.1-exon10;Parent=PMILG00000021770.1
scaffold_894	.	exon	3227090	3227151	.	-	.	ID=PMILG00000021770.1-exon11;Parent=PMILG00000021770.1
scaffold_894	.	exon	3228643	3228717	.	-	.	ID=PMILG00000021770.1-exon12;Parent=PMILG00000021770.1
scaffold_894	.	exon	3229206	3229268	.	-	.	ID=PMILG00000021770.1-exon13;Parent=PMILG00000021770.1
scaffold_894	.	exon	3229491	3229619	.	-	.	ID=PMILG00000021770.1-exon14;Parent=PMILG00000021770.1
scaffold_894	.	exon	3230973	3231053	.	-	.	ID=PMILG00000021770.1-exon15;Parent=PMILG00000021770.1
scaffold_894	.	exon	3231377	3231583	.	-	.	ID=PMILG00000021770.1-exon16;Parent=PMILG00000021770.1
scaffold_894	.	exon	3234801	3235070	.	-	.	ID=PMILG00000021770.1-exon17;Parent=PMILG00000021770.1
scaffold_894	.	exon	3285678	3286449	.	-	.	ID=PMILG00000021770.1-exon18;Parent=PMILG00000021770.1
scaffold_894	.	exon	3296841	3296985	.	-	.	ID=PMILG00000021770.1-exon19;Parent=PMILG00000021770.1
scaffold_894	.	CDS	3214622	3214796	.	-	1	ID=PMILG00000021770.1-cds1;Parent=PMILG00000021770.1
scaffold_894	.	CDS	3217701	3217806	.	-	2	ID=PMILG00000021770.1-cds2;Parent=PMILG00000021770.1
scaffold_894	.	CDS	3218886	3219020	.	-	2	ID=PMILG00000021770.1-cds3;Parent=PMILG00000021770.1
scaffold_894	.	CDS	3220020	3220097	.	-	2	ID=PMILG00000021770.1-cds4;Parent=PMILG00000021770.1
scaffold_894	.	CDS	3220258	3220356	.	-	2	ID=PMILG00000021770.1-cds5;Parent=PMILG00000021770.1
scaffold_894	.	CDS	3221715	3221834	.	-	2	ID=PMILG00000021770.1-cds6;Parent=PMILG00000021770.1
scaffold_894	.	CDS	3222469	3222571	.	-	0	ID=PMILG00000021770.1-cds7;Parent=PMILG00000021770.1
scaffold_894	.	CDS	3223259	3223357	.	-	0	ID=PMILG00000021770.1-cds8;Parent=PMILG00000021770.1
scaffold_894	.	CDS	3224053	3224154	.	-	0	ID=PMILG00000021770.1-cds9;Parent=PMILG00000021770.1
scaffold_894	.	CDS	3225786	3225867	.	-	1	ID=PMILG00000021770.1-cds10;Parent=PMILG00000021770.1
scaffold_894	.	CDS	3227090	3227151	.	-	0	ID=PMILG00000021770.1-cds11;Parent=PMILG00000021770.1
scaffold_894	.	CDS	3228643	3228717	.	-	0	ID=PMILG00000021770.1-cds12;Parent=PMILG00000021770.1
scaffold_894	.	CDS	3229206	3229268	.	-	0	ID=PMILG00000021770.1-cds13;Parent=PMILG00000021770.1
scaffold_894	.	CDS	3229491	3229619	.	-	0	ID=PMILG00000021770.1-cds14;Parent=PMILG00000021770.1
scaffold_894	.	CDS	3230973	3231053	.	-	0	ID=PMILG00000021770.1-cds15;Parent=PMILG00000021770.1
scaffold_894	.	CDS	3231377	3231583	.	-	0	ID=PMILG00000021770.1-cds16;Parent=PMILG00000021770.1
scaffold_894	.	CDS	3234801	3235070	.	-	0	ID=PMILG00000021770.1-cds17;Parent=PMILG00000021770.1
scaffold_894	.	CDS	3285678	3286376	.	-	0	ID=PMILG00000021770.1-cds18;Parent=PMILG00000021770.1
scaffold_894	.	five_prime_UTR	3286377	3286449	.	-	.	ID=PMILG00000021770.1-five_prime_utr1;Parent=PMILG00000021770.1
scaffold_894	.	five_prime_UTR	3296841	3296985	.	-	.	ID=PMILG00000021770.1-five_prime_utr2;Parent=PMILG00000021770.1
scaffold_894	.	three_prime_UTR	3213367	3214621	.	-	.	ID=PMILG00000021770.1-three_prime_utr1;Parent=PMILG00000021770.1
scaffold_894	.	gene	3301909	3330774	.	-	.	ID=PMILG00000021771;Name=scaffold_894.g11087.t1
scaffold_894	.	mRNA	3301909	3330774	.	-	.	ID=PMILG00000021771.1;Parent=PMILG00000021771;Name=scaffold_894.g11087.t1
scaffold_894	.	exon	3301909	3302445	.	-	.	ID=PMILG00000021771.1-exon1;Parent=PMILG00000021771.1
scaffold_894	.	exon	3303641	3303785	.	-	.	ID=PMILG00000021771.1-exon2;Parent=PMILG00000021771.1
scaffold_894	.	exon	3303993	3304209	.	-	.	ID=PMILG00000021771.1-exon3;Parent=PMILG00000021771.1
scaffold_894	.	exon	3304392	3304496	.	-	.	ID=PMILG00000021771.1-exon4;Parent=PMILG00000021771.1
scaffold_894	.	exon	3304717	3304788	.	-	.	ID=PMILG00000021771.1-exon5;Parent=PMILG00000021771.1
scaffold_894	.	exon	3305835	3305895	.	-	.	ID=PMILG00000021771.1-exon6;Parent=PMILG00000021771.1
scaffold_894	.	exon	3307836	3307937	.	-	.	ID=PMILG00000021771.1-exon7;Parent=PMILG00000021771.1
scaffold_894	.	exon	3308377	3308486	.	-	.	ID=PMILG00000021771.1-exon8;Parent=PMILG00000021771.1
scaffold_894	.	exon	3308796	3308851	.	-	.	ID=PMILG00000021771.1-exon9;Parent=PMILG00000021771.1
scaffold_894	.	exon	3309399	3309516	.	-	.	ID=PMILG00000021771.1-exon10;Parent=PMILG00000021771.1
scaffold_894	.	exon	3309660	3309848	.	-	.	ID=PMILG00000021771.1-exon11;Parent=PMILG00000021771.1
scaffold_894	.	exon	3310132	3310275	.	-	.	ID=PMILG00000021771.1-exon12;Parent=PMILG00000021771.1
scaffold_894	.	exon	3312939	3313145	.	-	.	ID=PMILG00000021771.1-exon13;Parent=PMILG00000021771.1
scaffold_894	.	exon	3313649	3313717	.	-	.	ID=PMILG00000021771.1-exon14;Parent=PMILG00000021771.1
scaffold_894	.	exon	3315406	3315593	.	-	.	ID=PMILG00000021771.1-exon15;Parent=PMILG00000021771.1
scaffold_894	.	exon	3316492	3316640	.	-	.	ID=PMILG00000021771.1-exon16;Parent=PMILG00000021771.1
scaffold_894	.	exon	3316886	3317031	.	-	.	ID=PMILG00000021771.1-exon17;Parent=PMILG00000021771.1
scaffold_894	.	exon	3320671	3320775	.	-	.	ID=PMILG00000021771.1-exon18;Parent=PMILG00000021771.1
scaffold_894	.	exon	3321513	3321637	.	-	.	ID=PMILG00000021771.1-exon19;Parent=PMILG00000021771.1
scaffold_894	.	exon	3321742	3321829	.	-	.	ID=PMILG00000021771.1-exon20;Parent=PMILG00000021771.1
scaffold_894	.	exon	3321923	3321978	.	-	.	ID=PMILG00000021771.1-exon21;Parent=PMILG00000021771.1
scaffold_894	.	exon	3322642	3322690	.	-	.	ID=PMILG00000021771.1-exon22;Parent=PMILG00000021771.1
scaffold_894	.	exon	3323343	3323447	.	-	.	ID=PMILG00000021771.1-exon23;Parent=PMILG00000021771.1
scaffold_894	.	exon	3323554	3323627	.	-	.	ID=PMILG00000021771.1-exon24;Parent=PMILG00000021771.1
scaffold_894	.	exon	3323775	3323862	.	-	.	ID=PMILG00000021771.1-exon25;Parent=PMILG00000021771.1
scaffold_894	.	exon	3330448	3330774	.	-	.	ID=PMILG00000021771.1-exon26;Parent=PMILG00000021771.1
scaffold_894	.	CDS	3302442	3302445	.	-	1	ID=PMILG00000021771.1-cds1;Parent=PMILG00000021771.1
scaffold_894	.	CDS	3303641	3303785	.	-	2	ID=PMILG00000021771.1-cds2;Parent=PMILG00000021771.1
scaffold_894	.	CDS	3303993	3304209	.	-	0	ID=PMILG00000021771.1-cds3;Parent=PMILG00000021771.1
scaffold_894	.	CDS	3304392	3304496	.	-	0	ID=PMILG00000021771.1-cds4;Parent=PMILG00000021771.1
scaffold_894	.	CDS	3304717	3304788	.	-	0	ID=PMILG00000021771.1-cds5;Parent=PMILG00000021771.1
scaffold_894	.	CDS	3305835	3305895	.	-	1	ID=PMILG00000021771.1-cds6;Parent=PMILG00000021771.1
scaffold_894	.	CDS	3307836	3307937	.	-	1	ID=PMILG00000021771.1-cds7;Parent=PMILG00000021771.1
scaffold_894	.	CDS	3308377	3308486	.	-	0	ID=PMILG00000021771.1-cds8;Parent=PMILG00000021771.1
scaffold_894	.	CDS	3308796	3308851	.	-	2	ID=PMILG00000021771.1-cds9;Parent=PMILG00000021771.1
scaffold_894	.	CDS	3309399	3309516	.	-	0	ID=PMILG00000021771.1-cds10;Parent=PMILG00000021771.1
scaffold_894	.	CDS	3309660	3309848	.	-	0	ID=PMILG00000021771.1-cds11;Parent=PMILG00000021771.1
scaffold_894	.	CDS	3310132	3310275	.	-	0	ID=PMILG00000021771.1-cds12;Parent=PMILG00000021771.1
scaffold_894	.	CDS	3312939	3313145	.	-	0	ID=PMILG00000021771.1-cds13;Parent=PMILG00000021771.1
scaffold_894	.	CDS	3313649	3313717	.	-	0	ID=PMILG00000021771.1-cds14;Parent=PMILG00000021771.1
scaffold_894	.	CDS	3315406	3315593	.	-	2	ID=PMILG00000021771.1-cds15;Parent=PMILG00000021771.1
scaffold_894	.	CDS	3316492	3316640	.	-	1	ID=PMILG00000021771.1-cds16;Parent=PMILG00000021771.1
scaffold_894	.	CDS	3316886	3317031	.	-	0	ID=PMILG00000021771.1-cds17;Parent=PMILG00000021771.1
scaffold_894	.	CDS	3320671	3320775	.	-	0	ID=PMILG00000021771.1-cds18;Parent=PMILG00000021771.1
scaffold_894	.	CDS	3321513	3321637	.	-	2	ID=PMILG00000021771.1-cds19;Parent=PMILG00000021771.1
scaffold_894	.	CDS	3321742	3321829	.	-	0	ID=PMILG00000021771.1-cds20;Parent=PMILG00000021771.1
scaffold_894	.	CDS	3321923	3321978	.	-	2	ID=PMILG00000021771.1-cds21;Parent=PMILG00000021771.1
scaffold_894	.	CDS	3322642	3322690	.	-	0	ID=PMILG00000021771.1-cds22;Parent=PMILG00000021771.1
scaffold_894	.	CDS	3323343	3323447	.	-	0	ID=PMILG00000021771.1-cds23;Parent=PMILG00000021771.1
scaffold_894	.	CDS	3323554	3323627	.	-	2	ID=PMILG00000021771.1-cds24;Parent=PMILG00000021771.1
scaffold_894	.	CDS	3323775	3323862	.	-	0	ID=PMILG00000021771.1-cds25;Parent=PMILG00000021771.1
scaffold_894	.	CDS	3330448	3330573	.	-	0	ID=PMILG00000021771.1-cds26;Parent=PMILG00000021771.1
scaffold_894	.	five_prime_UTR	3330574	3330774	.	-	.	ID=PMILG00000021771.1-five_prime_utr1;Parent=PMILG00000021771.1
scaffold_894	.	three_prime_UTR	3301909	3302441	.	-	.	ID=PMILG00000021771.1-three_prime_utr1;Parent=PMILG00000021771.1
scaffold_914	AUGUSTUS	gene	30809	34145	.	-	.	ID=PMILG00000021772;Name=scaffold_914.g16408.t1
scaffold_914	AUGUSTUS	mRNA	30809	34145	.	-	.	ID=PMILG00000021772.1;Parent=PMILG00000021772;Name=scaffold_914.g16408.t1
scaffold_914	AUGUSTUS	exon	30809	30976	.	-	.	ID=PMILG00000021772.1-exon1;Parent=PMILG00000021772.1
scaffold_914	AUGUSTUS	exon	33054	33173	.	-	.	ID=PMILG00000021772.1-exon2;Parent=PMILG00000021772.1
scaffold_914	AUGUSTUS	exon	33280	33336	.	-	.	ID=PMILG00000021772.1-exon3;Parent=PMILG00000021772.1
scaffold_914	AUGUSTUS	exon	33477	33602	.	-	.	ID=PMILG00000021772.1-exon4;Parent=PMILG00000021772.1
scaffold_914	AUGUSTUS	exon	33719	33849	.	-	.	ID=PMILG00000021772.1-exon5;Parent=PMILG00000021772.1
scaffold_914	AUGUSTUS	exon	33944	34145	.	-	.	ID=PMILG00000021772.1-exon6;Parent=PMILG00000021772.1
scaffold_914	AUGUSTUS	CDS	30809	30976	.	-	0	ID=PMILG00000021772.1-cds1;Parent=PMILG00000021772.1
scaffold_914	AUGUSTUS	CDS	33054	33173	.	-	0	ID=PMILG00000021772.1-cds2;Parent=PMILG00000021772.1
scaffold_914	AUGUSTUS	CDS	33280	33336	.	-	0	ID=PMILG00000021772.1-cds3;Parent=PMILG00000021772.1
scaffold_914	AUGUSTUS	CDS	33477	33602	.	-	0	ID=PMILG00000021772.1-cds4;Parent=PMILG00000021772.1
scaffold_914	AUGUSTUS	CDS	33719	33849	.	-	2	ID=PMILG00000021772.1-cds5;Parent=PMILG00000021772.1
scaffold_914	AUGUSTUS	CDS	33944	34145	.	-	0	ID=PMILG00000021772.1-cds6;Parent=PMILG00000021772.1
scaffold_914	AUGUSTUS	gene	37961	50045	.	-	.	ID=PMILG00000021773;Name=scaffold_914.g16409.t1
scaffold_914	AUGUSTUS	mRNA	37961	50045	.	-	.	ID=PMILG00000021773.1;Parent=PMILG00000021773;Name=scaffold_914.g16409.t1
scaffold_914	AUGUSTUS	exon	37961	38133	.	-	.	ID=PMILG00000021773.1-exon1;Parent=PMILG00000021773.1
scaffold_914	AUGUSTUS	exon	38415	38550	.	-	.	ID=PMILG00000021773.1-exon2;Parent=PMILG00000021773.1
scaffold_914	AUGUSTUS	exon	38628	38928	.	-	.	ID=PMILG00000021773.1-exon3;Parent=PMILG00000021773.1
scaffold_914	AUGUSTUS	exon	42577	42731	.	-	.	ID=PMILG00000021773.1-exon4;Parent=PMILG00000021773.1
scaffold_914	AUGUSTUS	exon	43084	43206	.	-	.	ID=PMILG00000021773.1-exon5;Parent=PMILG00000021773.1
scaffold_914	AUGUSTUS	exon	43368	43508	.	-	.	ID=PMILG00000021773.1-exon6;Parent=PMILG00000021773.1
scaffold_914	AUGUSTUS	exon	46010	46150	.	-	.	ID=PMILG00000021773.1-exon7;Parent=PMILG00000021773.1
scaffold_914	AUGUSTUS	exon	47513	47667	.	-	.	ID=PMILG00000021773.1-exon8;Parent=PMILG00000021773.1
scaffold_914	AUGUSTUS	exon	49087	49197	.	-	.	ID=PMILG00000021773.1-exon9;Parent=PMILG00000021773.1
scaffold_914	AUGUSTUS	exon	50012	50045	.	-	.	ID=PMILG00000021773.1-exon10;Parent=PMILG00000021773.1
scaffold_914	AUGUSTUS	CDS	37961	38133	.	-	2	ID=PMILG00000021773.1-cds1;Parent=PMILG00000021773.1
scaffold_914	AUGUSTUS	CDS	38415	38550	.	-	0	ID=PMILG00000021773.1-cds2;Parent=PMILG00000021773.1
scaffold_914	AUGUSTUS	CDS	38628	38928	.	-	1	ID=PMILG00000021773.1-cds3;Parent=PMILG00000021773.1
scaffold_914	AUGUSTUS	CDS	42577	42731	.	-	0	ID=PMILG00000021773.1-cds4;Parent=PMILG00000021773.1
scaffold_914	AUGUSTUS	CDS	43084	43206	.	-	0	ID=PMILG00000021773.1-cds5;Parent=PMILG00000021773.1
scaffold_914	AUGUSTUS	CDS	43368	43508	.	-	0	ID=PMILG00000021773.1-cds6;Parent=PMILG00000021773.1
scaffold_914	AUGUSTUS	CDS	46010	46150	.	-	0	ID=PMILG00000021773.1-cds7;Parent=PMILG00000021773.1
scaffold_914	AUGUSTUS	CDS	47513	47667	.	-	2	ID=PMILG00000021773.1-cds8;Parent=PMILG00000021773.1
scaffold_914	AUGUSTUS	CDS	49087	49197	.	-	2	ID=PMILG00000021773.1-cds9;Parent=PMILG00000021773.1
scaffold_914	AUGUSTUS	CDS	50012	50045	.	-	0	ID=PMILG00000021773.1-cds10;Parent=PMILG00000021773.1
scaffold_914	AUGUSTUS	gene	50974	53568	.	+	.	ID=PMILG00000021774;Name=scaffold_914.g16410.t1
scaffold_914	AUGUSTUS	mRNA	50974	53568	.	+	.	ID=PMILG00000021774.1;Parent=PMILG00000021774;Name=scaffold_914.g16410.t1
scaffold_914	AUGUSTUS	exon	50974	51154	.	+	.	ID=PMILG00000021774.1-exon1;Parent=PMILG00000021774.1
scaffold_914	AUGUSTUS	exon	51485	51648	.	+	.	ID=PMILG00000021774.1-exon2;Parent=PMILG00000021774.1
scaffold_914	AUGUSTUS	exon	51764	51893	.	+	.	ID=PMILG00000021774.1-exon3;Parent=PMILG00000021774.1
scaffold_914	AUGUSTUS	exon	52009	52203	.	+	.	ID=PMILG00000021774.1-exon4;Parent=PMILG00000021774.1
scaffold_914	AUGUSTUS	exon	52320	52406	.	+	.	ID=PMILG00000021774.1-exon5;Parent=PMILG00000021774.1
scaffold_914	AUGUSTUS	exon	52497	52652	.	+	.	ID=PMILG00000021774.1-exon6;Parent=PMILG00000021774.1
scaffold_914	AUGUSTUS	exon	53194	53329	.	+	.	ID=PMILG00000021774.1-exon7;Parent=PMILG00000021774.1
scaffold_914	AUGUSTUS	exon	53409	53568	.	+	.	ID=PMILG00000021774.1-exon8;Parent=PMILG00000021774.1
scaffold_914	AUGUSTUS	CDS	50974	51154	.	+	0	ID=PMILG00000021774.1-cds1;Parent=PMILG00000021774.1
scaffold_914	AUGUSTUS	CDS	51485	51648	.	+	2	ID=PMILG00000021774.1-cds2;Parent=PMILG00000021774.1
scaffold_914	AUGUSTUS	CDS	51764	51893	.	+	0	ID=PMILG00000021774.1-cds3;Parent=PMILG00000021774.1
scaffold_914	AUGUSTUS	CDS	52009	52203	.	+	2	ID=PMILG00000021774.1-cds4;Parent=PMILG00000021774.1
scaffold_914	AUGUSTUS	CDS	52320	52406	.	+	2	ID=PMILG00000021774.1-cds5;Parent=PMILG00000021774.1
scaffold_914	AUGUSTUS	CDS	52497	52652	.	+	2	ID=PMILG00000021774.1-cds6;Parent=PMILG00000021774.1
scaffold_914	AUGUSTUS	CDS	53194	53329	.	+	2	ID=PMILG00000021774.1-cds7;Parent=PMILG00000021774.1
scaffold_914	AUGUSTUS	CDS	53409	53568	.	+	1	ID=PMILG00000021774.1-cds8;Parent=PMILG00000021774.1
scaffold_914	.	gene	56642	67385	.	+	.	ID=PMILG00000021775;Name=scaffold_914.g16411.t1
scaffold_914	.	mRNA	56642	67385	.	+	.	ID=PMILG00000021775.1;Parent=PMILG00000021775;Name=scaffold_914.g16411.t1
scaffold_914	.	exon	56642	56766	.	+	.	ID=PMILG00000021775.1-exon1;Parent=PMILG00000021775.1
scaffold_914	.	exon	57539	57615	.	+	.	ID=PMILG00000021775.1-exon2;Parent=PMILG00000021775.1
scaffold_914	.	exon	57719	57803	.	+	.	ID=PMILG00000021775.1-exon3;Parent=PMILG00000021775.1
scaffold_914	.	exon	59189	59321	.	+	.	ID=PMILG00000021775.1-exon4;Parent=PMILG00000021775.1
scaffold_914	.	exon	60537	60797	.	+	.	ID=PMILG00000021775.1-exon5;Parent=PMILG00000021775.1
scaffold_914	.	exon	61559	61723	.	+	.	ID=PMILG00000021775.1-exon6;Parent=PMILG00000021775.1
scaffold_914	.	exon	63734	63835	.	+	.	ID=PMILG00000021775.1-exon7;Parent=PMILG00000021775.1
scaffold_914	.	exon	64329	64421	.	+	.	ID=PMILG00000021775.1-exon8;Parent=PMILG00000021775.1
scaffold_914	.	exon	64566	64685	.	+	.	ID=PMILG00000021775.1-exon9;Parent=PMILG00000021775.1
scaffold_914	.	exon	64779	64906	.	+	.	ID=PMILG00000021775.1-exon10;Parent=PMILG00000021775.1
scaffold_914	.	exon	65342	67385	.	+	.	ID=PMILG00000021775.1-exon11;Parent=PMILG00000021775.1
scaffold_914	.	CDS	56698	56766	.	+	0	ID=PMILG00000021775.1-cds1;Parent=PMILG00000021775.1
scaffold_914	.	CDS	57539	57615	.	+	0	ID=PMILG00000021775.1-cds2;Parent=PMILG00000021775.1
scaffold_914	.	CDS	57719	57803	.	+	1	ID=PMILG00000021775.1-cds3;Parent=PMILG00000021775.1
scaffold_914	.	CDS	59189	59321	.	+	0	ID=PMILG00000021775.1-cds4;Parent=PMILG00000021775.1
scaffold_914	.	CDS	60537	60797	.	+	2	ID=PMILG00000021775.1-cds5;Parent=PMILG00000021775.1
scaffold_914	.	CDS	61559	61723	.	+	2	ID=PMILG00000021775.1-cds6;Parent=PMILG00000021775.1
scaffold_914	.	CDS	63734	63835	.	+	2	ID=PMILG00000021775.1-cds7;Parent=PMILG00000021775.1
scaffold_914	.	CDS	64329	64421	.	+	2	ID=PMILG00000021775.1-cds8;Parent=PMILG00000021775.1
scaffold_914	.	CDS	64566	64685	.	+	2	ID=PMILG00000021775.1-cds9;Parent=PMILG00000021775.1
scaffold_914	.	CDS	64779	64906	.	+	2	ID=PMILG00000021775.1-cds10;Parent=PMILG00000021775.1
scaffold_914	.	CDS	65342	65368	.	+	0	ID=PMILG00000021775.1-cds11;Parent=PMILG00000021775.1
scaffold_914	.	five_prime_UTR	56642	56697	.	+	.	ID=PMILG00000021775.1-five_prime_utr1;Parent=PMILG00000021775.1
scaffold_914	.	three_prime_UTR	65369	67385	.	+	.	ID=PMILG00000021775.1-three_prime_utr1;Parent=PMILG00000021775.1
scaffold_914	.	gene	68101	71313	.	+	.	ID=PMILG00000021776;Name=scaffold_914.g16412.t1
scaffold_914	.	mRNA	68101	71313	.	+	.	ID=PMILG00000021776.1;Parent=PMILG00000021776;Name=scaffold_914.g16412.t1
scaffold_914	.	exon	68101	68577	.	+	.	ID=PMILG00000021776.1-exon1;Parent=PMILG00000021776.1
scaffold_914	.	exon	69783	69930	.	+	.	ID=PMILG00000021776.1-exon2;Parent=PMILG00000021776.1
scaffold_914	.	exon	70048	70163	.	+	.	ID=PMILG00000021776.1-exon3;Parent=PMILG00000021776.1
scaffold_914	.	exon	70260	70478	.	+	.	ID=PMILG00000021776.1-exon4;Parent=PMILG00000021776.1
scaffold_914	.	exon	70558	70696	.	+	.	ID=PMILG00000021776.1-exon5;Parent=PMILG00000021776.1
scaffold_914	.	exon	70849	71313	.	+	.	ID=PMILG00000021776.1-exon6;Parent=PMILG00000021776.1
scaffold_914	.	CDS	68332	68577	.	+	0	ID=PMILG00000021776.1-cds1;Parent=PMILG00000021776.1
scaffold_914	.	CDS	69783	69930	.	+	0	ID=PMILG00000021776.1-cds2;Parent=PMILG00000021776.1
scaffold_914	.	CDS	70048	70163	.	+	2	ID=PMILG00000021776.1-cds3;Parent=PMILG00000021776.1
scaffold_914	.	CDS	70260	70478	.	+	0	ID=PMILG00000021776.1-cds4;Parent=PMILG00000021776.1
scaffold_914	.	CDS	70558	70696	.	+	0	ID=PMILG00000021776.1-cds5;Parent=PMILG00000021776.1
scaffold_914	.	CDS	70849	71231	.	+	2	ID=PMILG00000021776.1-cds6;Parent=PMILG00000021776.1
scaffold_914	.	five_prime_UTR	68101	68331	.	+	.	ID=PMILG00000021776.1-five_prime_utr1;Parent=PMILG00000021776.1
scaffold_914	.	three_prime_UTR	71232	71313	.	+	.	ID=PMILG00000021776.1-three_prime_utr1;Parent=PMILG00000021776.1
scaffold_914	AUGUSTUS	gene	77725	98281	.	-	.	ID=PMILG00000021777;Name=scaffold_914.g16413.t1
scaffold_914	AUGUSTUS	mRNA	77725	98281	.	-	.	ID=PMILG00000021777.1;Parent=PMILG00000021777;Name=scaffold_914.g16413.t1
scaffold_914	AUGUSTUS	exon	77725	77735	.	-	.	ID=PMILG00000021777.1-exon1;Parent=PMILG00000021777.1
scaffold_914	AUGUSTUS	exon	79033	79260	.	-	.	ID=PMILG00000021777.1-exon2;Parent=PMILG00000021777.1
scaffold_914	AUGUSTUS	exon	79407	79631	.	-	.	ID=PMILG00000021777.1-exon3;Parent=PMILG00000021777.1
scaffold_914	AUGUSTUS	exon	80682	80824	.	-	.	ID=PMILG00000021777.1-exon4;Parent=PMILG00000021777.1
scaffold_914	AUGUSTUS	exon	80923	81224	.	-	.	ID=PMILG00000021777.1-exon5;Parent=PMILG00000021777.1
scaffold_914	AUGUSTUS	exon	82388	82612	.	-	.	ID=PMILG00000021777.1-exon6;Parent=PMILG00000021777.1
scaffold_914	AUGUSTUS	exon	82707	82838	.	-	.	ID=PMILG00000021777.1-exon7;Parent=PMILG00000021777.1
scaffold_914	AUGUSTUS	exon	82971	83140	.	-	.	ID=PMILG00000021777.1-exon8;Parent=PMILG00000021777.1
scaffold_914	AUGUSTUS	exon	83253	83397	.	-	.	ID=PMILG00000021777.1-exon9;Parent=PMILG00000021777.1
scaffold_914	AUGUSTUS	exon	83520	83666	.	-	.	ID=PMILG00000021777.1-exon10;Parent=PMILG00000021777.1
scaffold_914	AUGUSTUS	exon	94810	94884	.	-	.	ID=PMILG00000021777.1-exon11;Parent=PMILG00000021777.1
scaffold_914	AUGUSTUS	exon	94986	95128	.	-	.	ID=PMILG00000021777.1-exon12;Parent=PMILG00000021777.1
scaffold_914	AUGUSTUS	exon	97430	97651	.	-	.	ID=PMILG00000021777.1-exon13;Parent=PMILG00000021777.1
scaffold_914	AUGUSTUS	exon	97752	97982	.	-	.	ID=PMILG00000021777.1-exon14;Parent=PMILG00000021777.1
scaffold_914	AUGUSTUS	exon	98098	98281	.	-	.	ID=PMILG00000021777.1-exon15;Parent=PMILG00000021777.1
scaffold_914	AUGUSTUS	CDS	77725	77735	.	-	2	ID=PMILG00000021777.1-cds1;Parent=PMILG00000021777.1
scaffold_914	AUGUSTUS	CDS	79033	79260	.	-	2	ID=PMILG00000021777.1-cds2;Parent=PMILG00000021777.1
scaffold_914	AUGUSTUS	CDS	79407	79631	.	-	2	ID=PMILG00000021777.1-cds3;Parent=PMILG00000021777.1
scaffold_914	AUGUSTUS	CDS	80682	80824	.	-	1	ID=PMILG00000021777.1-cds4;Parent=PMILG00000021777.1
scaffold_914	AUGUSTUS	CDS	80923	81224	.	-	0	ID=PMILG00000021777.1-cds5;Parent=PMILG00000021777.1
scaffold_914	AUGUSTUS	CDS	82388	82612	.	-	0	ID=PMILG00000021777.1-cds6;Parent=PMILG00000021777.1
scaffold_914	AUGUSTUS	CDS	82707	82838	.	-	0	ID=PMILG00000021777.1-cds7;Parent=PMILG00000021777.1
scaffold_914	AUGUSTUS	CDS	82971	83140	.	-	2	ID=PMILG00000021777.1-cds8;Parent=PMILG00000021777.1
scaffold_914	AUGUSTUS	CDS	83253	83397	.	-	0	ID=PMILG00000021777.1-cds9;Parent=PMILG00000021777.1
scaffold_914	AUGUSTUS	CDS	83520	83666	.	-	0	ID=PMILG00000021777.1-cds10;Parent=PMILG00000021777.1
scaffold_914	AUGUSTUS	CDS	94810	94884	.	-	0	ID=PMILG00000021777.1-cds11;Parent=PMILG00000021777.1
scaffold_914	AUGUSTUS	CDS	94986	95128	.	-	2	ID=PMILG00000021777.1-cds12;Parent=PMILG00000021777.1
scaffold_914	AUGUSTUS	CDS	97430	97651	.	-	2	ID=PMILG00000021777.1-cds13;Parent=PMILG00000021777.1
scaffold_914	AUGUSTUS	CDS	97752	97982	.	-	2	ID=PMILG00000021777.1-cds14;Parent=PMILG00000021777.1
scaffold_914	AUGUSTUS	CDS	98098	98281	.	-	0	ID=PMILG00000021777.1-cds15;Parent=PMILG00000021777.1
scaffold_914	AUGUSTUS	gene	99865	104800	.	-	.	ID=PMILG00000021778;Name=scaffold_914.g16414.t1
scaffold_914	AUGUSTUS	mRNA	99865	104800	.	-	.	ID=PMILG00000021778.1;Parent=PMILG00000021778;Name=scaffold_914.g16414.t1
scaffold_914	AUGUSTUS	exon	99865	99895	.	-	.	ID=PMILG00000021778.1-exon1;Parent=PMILG00000021778.1
scaffold_914	AUGUSTUS	exon	99975	100243	.	-	.	ID=PMILG00000021778.1-exon2;Parent=PMILG00000021778.1
scaffold_914	AUGUSTUS	exon	100352	100537	.	-	.	ID=PMILG00000021778.1-exon3;Parent=PMILG00000021778.1
scaffold_914	AUGUSTUS	exon	100617	100760	.	-	.	ID=PMILG00000021778.1-exon4;Parent=PMILG00000021778.1
scaffold_914	AUGUSTUS	exon	100864	101051	.	-	.	ID=PMILG00000021778.1-exon5;Parent=PMILG00000021778.1
scaffold_914	AUGUSTUS	exon	101246	101408	.	-	.	ID=PMILG00000021778.1-exon6;Parent=PMILG00000021778.1
scaffold_914	AUGUSTUS	exon	101489	101644	.	-	.	ID=PMILG00000021778.1-exon7;Parent=PMILG00000021778.1
scaffold_914	AUGUSTUS	exon	101739	101831	.	-	.	ID=PMILG00000021778.1-exon8;Parent=PMILG00000021778.1
scaffold_914	AUGUSTUS	exon	101935	101988	.	-	.	ID=PMILG00000021778.1-exon9;Parent=PMILG00000021778.1
scaffold_914	AUGUSTUS	exon	104798	104800	.	-	.	ID=PMILG00000021778.1-exon10;Parent=PMILG00000021778.1
scaffold_914	AUGUSTUS	CDS	99865	99895	.	-	1	ID=PMILG00000021778.1-cds1;Parent=PMILG00000021778.1
scaffold_914	AUGUSTUS	CDS	99975	100243	.	-	0	ID=PMILG00000021778.1-cds2;Parent=PMILG00000021778.1
scaffold_914	AUGUSTUS	CDS	100352	100537	.	-	0	ID=PMILG00000021778.1-cds3;Parent=PMILG00000021778.1
scaffold_914	AUGUSTUS	CDS	100617	100760	.	-	0	ID=PMILG00000021778.1-cds4;Parent=PMILG00000021778.1
scaffold_914	AUGUSTUS	CDS	100864	101051	.	-	2	ID=PMILG00000021778.1-cds5;Parent=PMILG00000021778.1
scaffold_914	AUGUSTUS	CDS	101246	101408	.	-	0	ID=PMILG00000021778.1-cds6;Parent=PMILG00000021778.1
scaffold_914	AUGUSTUS	CDS	101489	101644	.	-	0	ID=PMILG00000021778.1-cds7;Parent=PMILG00000021778.1
scaffold_914	AUGUSTUS	CDS	101739	101831	.	-	0	ID=PMILG00000021778.1-cds8;Parent=PMILG00000021778.1
scaffold_914	AUGUSTUS	CDS	101935	101988	.	-	0	ID=PMILG00000021778.1-cds9;Parent=PMILG00000021778.1
scaffold_914	AUGUSTUS	CDS	104798	104800	.	-	0	ID=PMILG00000021778.1-cds10;Parent=PMILG00000021778.1
scaffold_914	AUGUSTUS	gene	116673	117279	.	-	.	ID=PMILG00000021779;Name=scaffold_914.g16416.t1
scaffold_914	AUGUSTUS	mRNA	116673	117279	.	-	.	ID=PMILG00000021779.1;Parent=PMILG00000021779;Name=scaffold_914.g16416.t1
scaffold_914	AUGUSTUS	exon	116673	116851	.	-	.	ID=PMILG00000021779.1-exon1;Parent=PMILG00000021779.1
scaffold_914	AUGUSTUS	exon	117090	117279	.	-	.	ID=PMILG00000021779.1-exon2;Parent=PMILG00000021779.1
scaffold_914	AUGUSTUS	CDS	116673	116851	.	-	2	ID=PMILG00000021779.1-cds1;Parent=PMILG00000021779.1
scaffold_914	AUGUSTUS	CDS	117090	117279	.	-	0	ID=PMILG00000021779.1-cds2;Parent=PMILG00000021779.1
scaffold_914	AUGUSTUS	gene	127775	141372	.	-	.	ID=PMILG00000021780;Name=scaffold_914.g16417.t1
scaffold_914	AUGUSTUS	mRNA	127775	141372	.	-	.	ID=PMILG00000021780.1;Parent=PMILG00000021780;Name=scaffold_914.g16417.t1
scaffold_914	AUGUSTUS	exon	127775	127833	.	-	.	ID=PMILG00000021780.1-exon1;Parent=PMILG00000021780.1
scaffold_914	AUGUSTUS	exon	137328	137431	.	-	.	ID=PMILG00000021780.1-exon2;Parent=PMILG00000021780.1
scaffold_914	AUGUSTUS	exon	139687	139737	.	-	.	ID=PMILG00000021780.1-exon3;Parent=PMILG00000021780.1
scaffold_914	AUGUSTUS	exon	141356	141372	.	-	.	ID=PMILG00000021780.1-exon4;Parent=PMILG00000021780.1
scaffold_914	AUGUSTUS	CDS	127775	127833	.	-	2	ID=PMILG00000021780.1-cds1;Parent=PMILG00000021780.1
scaffold_914	AUGUSTUS	CDS	137328	137431	.	-	1	ID=PMILG00000021780.1-cds2;Parent=PMILG00000021780.1
scaffold_914	AUGUSTUS	CDS	139687	139737	.	-	1	ID=PMILG00000021780.1-cds3;Parent=PMILG00000021780.1
scaffold_914	AUGUSTUS	CDS	141356	141372	.	-	0	ID=PMILG00000021780.1-cds4;Parent=PMILG00000021780.1
scaffold_914	AUGUSTUS	gene	167738	168897	.	+	.	ID=PMILG00000021781;Name=scaffold_914.g16418.t1
scaffold_914	AUGUSTUS	mRNA	167738	168897	.	+	.	ID=PMILG00000021781.1;Parent=PMILG00000021781;Name=scaffold_914.g16418.t1
scaffold_914	AUGUSTUS	exon	167738	167818	.	+	.	ID=PMILG00000021781.1-exon1;Parent=PMILG00000021781.1
scaffold_914	AUGUSTUS	exon	167995	168183	.	+	.	ID=PMILG00000021781.1-exon2;Parent=PMILG00000021781.1
scaffold_914	AUGUSTUS	exon	168433	168897	.	+	.	ID=PMILG00000021781.1-exon3;Parent=PMILG00000021781.1
scaffold_914	AUGUSTUS	CDS	167738	167818	.	+	0	ID=PMILG00000021781.1-cds1;Parent=PMILG00000021781.1
scaffold_914	AUGUSTUS	CDS	167995	168183	.	+	0	ID=PMILG00000021781.1-cds2;Parent=PMILG00000021781.1
scaffold_914	AUGUSTUS	CDS	168433	168897	.	+	0	ID=PMILG00000021781.1-cds3;Parent=PMILG00000021781.1
scaffold_914	.	gene	170131	176898	.	-	.	ID=PMILG00000021782;Name=scaffold_914.g16419.t1
scaffold_914	.	mRNA	170131	176898	.	-	.	ID=PMILG00000021782.1;Parent=PMILG00000021782;Name=scaffold_914.g16419.t1
scaffold_914	.	exon	170131	170642	.	-	.	ID=PMILG00000021782.1-exon1;Parent=PMILG00000021782.1
scaffold_914	.	exon	171246	171364	.	-	.	ID=PMILG00000021782.1-exon2;Parent=PMILG00000021782.1
scaffold_914	.	exon	171588	171974	.	-	.	ID=PMILG00000021782.1-exon3;Parent=PMILG00000021782.1
scaffold_914	.	exon	172077	172181	.	-	.	ID=PMILG00000021782.1-exon4;Parent=PMILG00000021782.1
scaffold_914	.	exon	172727	172784	.	-	.	ID=PMILG00000021782.1-exon5;Parent=PMILG00000021782.1
scaffold_914	.	exon	174214	174290	.	-	.	ID=PMILG00000021782.1-exon6;Parent=PMILG00000021782.1
scaffold_914	.	exon	174564	174759	.	-	.	ID=PMILG00000021782.1-exon7;Parent=PMILG00000021782.1
scaffold_914	.	exon	176405	176661	.	-	.	ID=PMILG00000021782.1-exon8;Parent=PMILG00000021782.1
scaffold_914	.	exon	176805	176898	.	-	.	ID=PMILG00000021782.1-exon9;Parent=PMILG00000021782.1
scaffold_914	.	CDS	170538	170642	.	-	0	ID=PMILG00000021782.1-cds1;Parent=PMILG00000021782.1
scaffold_914	.	CDS	171246	171364	.	-	2	ID=PMILG00000021782.1-cds2;Parent=PMILG00000021782.1
scaffold_914	.	CDS	171588	171974	.	-	2	ID=PMILG00000021782.1-cds3;Parent=PMILG00000021782.1
scaffold_914	.	CDS	172077	172181	.	-	2	ID=PMILG00000021782.1-cds4;Parent=PMILG00000021782.1
scaffold_914	.	CDS	172727	172784	.	-	0	ID=PMILG00000021782.1-cds5;Parent=PMILG00000021782.1
scaffold_914	.	CDS	174214	174290	.	-	2	ID=PMILG00000021782.1-cds6;Parent=PMILG00000021782.1
scaffold_914	.	CDS	174564	174759	.	-	0	ID=PMILG00000021782.1-cds7;Parent=PMILG00000021782.1
scaffold_914	.	CDS	176405	176569	.	-	0	ID=PMILG00000021782.1-cds8;Parent=PMILG00000021782.1
scaffold_914	.	five_prime_UTR	176570	176661	.	-	.	ID=PMILG00000021782.1-five_prime_utr1;Parent=PMILG00000021782.1
scaffold_914	.	five_prime_UTR	176805	176898	.	-	.	ID=PMILG00000021782.1-five_prime_utr2;Parent=PMILG00000021782.1
scaffold_914	.	three_prime_UTR	170131	170537	.	-	.	ID=PMILG00000021782.1-three_prime_utr1;Parent=PMILG00000021782.1
scaffold_914	.	mRNA	170131	176898	.	-	.	ID=PMILG00000021782.2;Parent=PMILG00000021782;Name=scaffold_914.g16419.t1
scaffold_914	.	exon	170131	170642	.	-	.	ID=PMILG00000021782.2-exon1;Parent=PMILG00000021782.2
scaffold_914	.	exon	171246	171364	.	-	.	ID=PMILG00000021782.2-exon2;Parent=PMILG00000021782.2
scaffold_914	.	exon	171588	171974	.	-	.	ID=PMILG00000021782.2-exon3;Parent=PMILG00000021782.2
scaffold_914	.	exon	172077	172181	.	-	.	ID=PMILG00000021782.2-exon4;Parent=PMILG00000021782.2
scaffold_914	.	exon	172727	172784	.	-	.	ID=PMILG00000021782.2-exon5;Parent=PMILG00000021782.2
scaffold_914	.	exon	174214	174290	.	-	.	ID=PMILG00000021782.2-exon6;Parent=PMILG00000021782.2
scaffold_914	.	exon	174564	174759	.	-	.	ID=PMILG00000021782.2-exon7;Parent=PMILG00000021782.2
scaffold_914	.	exon	176405	176898	.	-	.	ID=PMILG00000021782.2-exon8;Parent=PMILG00000021782.2
scaffold_914	.	CDS	170538	170642	.	-	0	ID=PMILG00000021782.2-cds1;Parent=PMILG00000021782.2
scaffold_914	.	CDS	171246	171364	.	-	2	ID=PMILG00000021782.2-cds2;Parent=PMILG00000021782.2
scaffold_914	.	CDS	171588	171974	.	-	2	ID=PMILG00000021782.2-cds3;Parent=PMILG00000021782.2
scaffold_914	.	CDS	172077	172181	.	-	2	ID=PMILG00000021782.2-cds4;Parent=PMILG00000021782.2
scaffold_914	.	CDS	172727	172784	.	-	0	ID=PMILG00000021782.2-cds5;Parent=PMILG00000021782.2
scaffold_914	.	CDS	174214	174290	.	-	2	ID=PMILG00000021782.2-cds6;Parent=PMILG00000021782.2
scaffold_914	.	CDS	174564	174759	.	-	0	ID=PMILG00000021782.2-cds7;Parent=PMILG00000021782.2
scaffold_914	.	CDS	176405	176569	.	-	0	ID=PMILG00000021782.2-cds8;Parent=PMILG00000021782.2
scaffold_914	.	five_prime_UTR	176570	176898	.	-	.	ID=PMILG00000021782.2-five_prime_utr1;Parent=PMILG00000021782.2
scaffold_914	.	three_prime_UTR	170131	170537	.	-	.	ID=PMILG00000021782.2-three_prime_utr1;Parent=PMILG00000021782.2
scaffold_914	AUGUSTUS	gene	179237	206633	.	-	.	ID=PMILG00000021783;Name=scaffold_914.g16420.t1
scaffold_914	AUGUSTUS	mRNA	179237	206633	.	-	.	ID=PMILG00000021783.1;Parent=PMILG00000021783;Name=scaffold_914.g16420.t1
scaffold_914	AUGUSTUS	exon	179237	179386	.	-	.	ID=PMILG00000021783.1-exon1;Parent=PMILG00000021783.1
scaffold_914	AUGUSTUS	exon	179646	179756	.	-	.	ID=PMILG00000021783.1-exon2;Parent=PMILG00000021783.1
scaffold_914	AUGUSTUS	exon	181459	181535	.	-	.	ID=PMILG00000021783.1-exon3;Parent=PMILG00000021783.1
scaffold_914	AUGUSTUS	exon	182588	182791	.	-	.	ID=PMILG00000021783.1-exon4;Parent=PMILG00000021783.1
scaffold_914	AUGUSTUS	exon	185165	185313	.	-	.	ID=PMILG00000021783.1-exon5;Parent=PMILG00000021783.1
scaffold_914	AUGUSTUS	exon	187661	187853	.	-	.	ID=PMILG00000021783.1-exon6;Parent=PMILG00000021783.1
scaffold_914	AUGUSTUS	exon	206234	206633	.	-	.	ID=PMILG00000021783.1-exon7;Parent=PMILG00000021783.1
scaffold_914	AUGUSTUS	CDS	179237	179386	.	-	0	ID=PMILG00000021783.1-cds1;Parent=PMILG00000021783.1
scaffold_914	AUGUSTUS	CDS	179646	179756	.	-	0	ID=PMILG00000021783.1-cds2;Parent=PMILG00000021783.1
scaffold_914	AUGUSTUS	CDS	181459	181535	.	-	2	ID=PMILG00000021783.1-cds3;Parent=PMILG00000021783.1
scaffold_914	AUGUSTUS	CDS	182588	182791	.	-	2	ID=PMILG00000021783.1-cds4;Parent=PMILG00000021783.1
scaffold_914	AUGUSTUS	CDS	185165	185313	.	-	1	ID=PMILG00000021783.1-cds5;Parent=PMILG00000021783.1
scaffold_914	AUGUSTUS	CDS	187661	187853	.	-	2	ID=PMILG00000021783.1-cds6;Parent=PMILG00000021783.1
scaffold_914	AUGUSTUS	CDS	206234	206633	.	-	0	ID=PMILG00000021783.1-cds7;Parent=PMILG00000021783.1
scaffold_914	AUGUSTUS	gene	215952	222011	.	+	.	ID=PMILG00000021784;Name=scaffold_914.g16421.t1
scaffold_914	AUGUSTUS	mRNA	215952	222011	.	+	.	ID=PMILG00000021784.1;Parent=PMILG00000021784;Name=scaffold_914.g16421.t1
scaffold_914	AUGUSTUS	exon	215952	216067	.	+	.	ID=PMILG00000021784.1-exon1;Parent=PMILG00000021784.1
scaffold_914	AUGUSTUS	exon	216859	217017	.	+	.	ID=PMILG00000021784.1-exon2;Parent=PMILG00000021784.1
scaffold_914	AUGUSTUS	exon	217763	217851	.	+	.	ID=PMILG00000021784.1-exon3;Parent=PMILG00000021784.1
scaffold_914	AUGUSTUS	exon	218189	218255	.	+	.	ID=PMILG00000021784.1-exon4;Parent=PMILG00000021784.1
scaffold_914	AUGUSTUS	exon	218352	218460	.	+	.	ID=PMILG00000021784.1-exon5;Parent=PMILG00000021784.1
scaffold_914	AUGUSTUS	exon	218758	218844	.	+	.	ID=PMILG00000021784.1-exon6;Parent=PMILG00000021784.1
scaffold_914	AUGUSTUS	exon	219109	219145	.	+	.	ID=PMILG00000021784.1-exon7;Parent=PMILG00000021784.1
scaffold_914	AUGUSTUS	exon	219287	219396	.	+	.	ID=PMILG00000021784.1-exon8;Parent=PMILG00000021784.1
scaffold_914	AUGUSTUS	exon	219496	219595	.	+	.	ID=PMILG00000021784.1-exon9;Parent=PMILG00000021784.1
scaffold_914	AUGUSTUS	exon	219991	220028	.	+	.	ID=PMILG00000021784.1-exon10;Parent=PMILG00000021784.1
scaffold_914	AUGUSTUS	exon	220383	220459	.	+	.	ID=PMILG00000021784.1-exon11;Parent=PMILG00000021784.1
scaffold_914	AUGUSTUS	exon	220857	220968	.	+	.	ID=PMILG00000021784.1-exon12;Parent=PMILG00000021784.1
scaffold_914	AUGUSTUS	exon	221892	222011	.	+	.	ID=PMILG00000021784.1-exon13;Parent=PMILG00000021784.1
scaffold_914	AUGUSTUS	CDS	215952	216067	.	+	0	ID=PMILG00000021784.1-cds1;Parent=PMILG00000021784.1
scaffold_914	AUGUSTUS	CDS	216859	217017	.	+	1	ID=PMILG00000021784.1-cds2;Parent=PMILG00000021784.1
scaffold_914	AUGUSTUS	CDS	217763	217851	.	+	1	ID=PMILG00000021784.1-cds3;Parent=PMILG00000021784.1
scaffold_914	AUGUSTUS	CDS	218189	218255	.	+	2	ID=PMILG00000021784.1-cds4;Parent=PMILG00000021784.1
scaffold_914	AUGUSTUS	CDS	218352	218460	.	+	1	ID=PMILG00000021784.1-cds5;Parent=PMILG00000021784.1
scaffold_914	AUGUSTUS	CDS	218758	218844	.	+	0	ID=PMILG00000021784.1-cds6;Parent=PMILG00000021784.1
scaffold_914	AUGUSTUS	CDS	219109	219145	.	+	0	ID=PMILG00000021784.1-cds7;Parent=PMILG00000021784.1
scaffold_914	AUGUSTUS	CDS	219287	219396	.	+	2	ID=PMILG00000021784.1-cds8;Parent=PMILG00000021784.1
scaffold_914	AUGUSTUS	CDS	219496	219595	.	+	0	ID=PMILG00000021784.1-cds9;Parent=PMILG00000021784.1
scaffold_914	AUGUSTUS	CDS	219991	220028	.	+	2	ID=PMILG00000021784.1-cds10;Parent=PMILG00000021784.1
scaffold_914	AUGUSTUS	CDS	220383	220459	.	+	0	ID=PMILG00000021784.1-cds11;Parent=PMILG00000021784.1
scaffold_914	AUGUSTUS	CDS	220857	220968	.	+	1	ID=PMILG00000021784.1-cds12;Parent=PMILG00000021784.1
scaffold_914	AUGUSTUS	CDS	221892	222011	.	+	0	ID=PMILG00000021784.1-cds13;Parent=PMILG00000021784.1
scaffold_914	AUGUSTUS	gene	226256	230367	.	+	.	ID=PMILG00000021785;Name=scaffold_914.g16422.t1
scaffold_914	AUGUSTUS	mRNA	226256	230367	.	+	.	ID=PMILG00000021785.1;Parent=PMILG00000021785;Name=scaffold_914.g16422.t1
scaffold_914	AUGUSTUS	exon	226256	226311	.	+	.	ID=PMILG00000021785.1-exon1;Parent=PMILG00000021785.1
scaffold_914	AUGUSTUS	exon	226541	226746	.	+	.	ID=PMILG00000021785.1-exon2;Parent=PMILG00000021785.1
scaffold_914	AUGUSTUS	exon	226986	227195	.	+	.	ID=PMILG00000021785.1-exon3;Parent=PMILG00000021785.1
scaffold_914	AUGUSTUS	exon	227358	227465	.	+	.	ID=PMILG00000021785.1-exon4;Parent=PMILG00000021785.1
scaffold_914	AUGUSTUS	exon	227559	227778	.	+	.	ID=PMILG00000021785.1-exon5;Parent=PMILG00000021785.1
scaffold_914	AUGUSTUS	exon	227858	228042	.	+	.	ID=PMILG00000021785.1-exon6;Parent=PMILG00000021785.1
scaffold_914	AUGUSTUS	exon	228155	228334	.	+	.	ID=PMILG00000021785.1-exon7;Parent=PMILG00000021785.1
scaffold_914	AUGUSTUS	exon	229026	229190	.	+	.	ID=PMILG00000021785.1-exon8;Parent=PMILG00000021785.1
scaffold_914	AUGUSTUS	exon	229292	229560	.	+	.	ID=PMILG00000021785.1-exon9;Parent=PMILG00000021785.1
scaffold_914	AUGUSTUS	exon	229673	229835	.	+	.	ID=PMILG00000021785.1-exon10;Parent=PMILG00000021785.1
scaffold_914	AUGUSTUS	exon	230207	230367	.	+	.	ID=PMILG00000021785.1-exon11;Parent=PMILG00000021785.1
scaffold_914	AUGUSTUS	CDS	226256	226311	.	+	0	ID=PMILG00000021785.1-cds1;Parent=PMILG00000021785.1
scaffold_914	AUGUSTUS	CDS	226541	226746	.	+	1	ID=PMILG00000021785.1-cds2;Parent=PMILG00000021785.1
scaffold_914	AUGUSTUS	CDS	226986	227195	.	+	2	ID=PMILG00000021785.1-cds3;Parent=PMILG00000021785.1
scaffold_914	AUGUSTUS	CDS	227358	227465	.	+	2	ID=PMILG00000021785.1-cds4;Parent=PMILG00000021785.1
scaffold_914	AUGUSTUS	CDS	227559	227778	.	+	2	ID=PMILG00000021785.1-cds5;Parent=PMILG00000021785.1
scaffold_914	AUGUSTUS	CDS	227858	228042	.	+	1	ID=PMILG00000021785.1-cds6;Parent=PMILG00000021785.1
scaffold_914	AUGUSTUS	CDS	228155	228334	.	+	2	ID=PMILG00000021785.1-cds7;Parent=PMILG00000021785.1
scaffold_914	AUGUSTUS	CDS	229026	229190	.	+	2	ID=PMILG00000021785.1-cds8;Parent=PMILG00000021785.1
scaffold_914	AUGUSTUS	CDS	229292	229560	.	+	2	ID=PMILG00000021785.1-cds9;Parent=PMILG00000021785.1
scaffold_914	AUGUSTUS	CDS	229673	229835	.	+	0	ID=PMILG00000021785.1-cds10;Parent=PMILG00000021785.1
scaffold_914	AUGUSTUS	CDS	230207	230367	.	+	2	ID=PMILG00000021785.1-cds11;Parent=PMILG00000021785.1
scaffold_914	.	gene	235164	240069	.	+	.	ID=PMILG00000021786;Name=scaffold_914.g16423.t1
scaffold_914	.	mRNA	235164	240069	.	+	.	ID=PMILG00000021786.1;Parent=PMILG00000021786;Name=scaffold_914.g16423.t1
scaffold_914	.	exon	235164	235886	.	+	.	ID=PMILG00000021786.1-exon1;Parent=PMILG00000021786.1
scaffold_914	.	exon	236545	236973	.	+	.	ID=PMILG00000021786.1-exon2;Parent=PMILG00000021786.1
scaffold_914	.	exon	237895	240069	.	+	.	ID=PMILG00000021786.1-exon3;Parent=PMILG00000021786.1
scaffold_914	.	CDS	235493	235886	.	+	0	ID=PMILG00000021786.1-cds1;Parent=PMILG00000021786.1
scaffold_914	.	CDS	236545	236973	.	+	2	ID=PMILG00000021786.1-cds2;Parent=PMILG00000021786.1
scaffold_914	.	CDS	237895	238205	.	+	2	ID=PMILG00000021786.1-cds3;Parent=PMILG00000021786.1
scaffold_914	.	five_prime_UTR	235164	235492	.	+	.	ID=PMILG00000021786.1-five_prime_utr1;Parent=PMILG00000021786.1
scaffold_914	.	three_prime_UTR	238206	240069	.	+	.	ID=PMILG00000021786.1-three_prime_utr1;Parent=PMILG00000021786.1
scaffold_914	.	gene	250696	256224	.	-	.	ID=PMILG00000021787;Name=scaffold_914.g16424.t1
scaffold_914	.	mRNA	250696	256224	.	-	.	ID=PMILG00000021787.1;Parent=PMILG00000021787;Name=scaffold_914.g16424.t1
scaffold_914	.	exon	250696	251618	.	-	.	ID=PMILG00000021787.1-exon1;Parent=PMILG00000021787.1
scaffold_914	.	exon	251756	251892	.	-	.	ID=PMILG00000021787.1-exon2;Parent=PMILG00000021787.1
scaffold_914	.	exon	252391	252505	.	-	.	ID=PMILG00000021787.1-exon3;Parent=PMILG00000021787.1
scaffold_914	.	exon	253993	254139	.	-	.	ID=PMILG00000021787.1-exon4;Parent=PMILG00000021787.1
scaffold_914	.	exon	254304	254334	.	-	.	ID=PMILG00000021787.1-exon5;Parent=PMILG00000021787.1
scaffold_914	.	exon	256129	256224	.	-	.	ID=PMILG00000021787.1-exon6;Parent=PMILG00000021787.1
scaffold_914	.	CDS	251587	251618	.	-	2	ID=PMILG00000021787.1-cds1;Parent=PMILG00000021787.1
scaffold_914	.	CDS	251756	251892	.	-	1	ID=PMILG00000021787.1-cds2;Parent=PMILG00000021787.1
scaffold_914	.	CDS	252391	252505	.	-	2	ID=PMILG00000021787.1-cds3;Parent=PMILG00000021787.1
scaffold_914	.	CDS	253993	254139	.	-	2	ID=PMILG00000021787.1-cds4;Parent=PMILG00000021787.1
scaffold_914	.	CDS	254304	254334	.	-	0	ID=PMILG00000021787.1-cds5;Parent=PMILG00000021787.1
scaffold_914	.	CDS	256129	256152	.	-	0	ID=PMILG00000021787.1-cds6;Parent=PMILG00000021787.1
scaffold_914	.	five_prime_UTR	256153	256224	.	-	.	ID=PMILG00000021787.1-five_prime_utr1;Parent=PMILG00000021787.1
scaffold_914	.	three_prime_UTR	250696	251586	.	-	.	ID=PMILG00000021787.1-three_prime_utr1;Parent=PMILG00000021787.1
scaffold_914	AUGUSTUS	gene	277448	285853	.	+	.	ID=PMILG00000021788;Name=scaffold_914.g16425.t1
scaffold_914	AUGUSTUS	mRNA	277448	285853	.	+	.	ID=PMILG00000021788.1;Parent=PMILG00000021788;Name=scaffold_914.g16425.t1
scaffold_914	AUGUSTUS	exon	277448	277468	.	+	.	ID=PMILG00000021788.1-exon1;Parent=PMILG00000021788.1
scaffold_914	AUGUSTUS	exon	282987	283137	.	+	.	ID=PMILG00000021788.1-exon2;Parent=PMILG00000021788.1
scaffold_914	AUGUSTUS	exon	283292	283404	.	+	.	ID=PMILG00000021788.1-exon3;Parent=PMILG00000021788.1
scaffold_914	AUGUSTUS	exon	284051	284182	.	+	.	ID=PMILG00000021788.1-exon4;Parent=PMILG00000021788.1
scaffold_914	AUGUSTUS	exon	284406	284508	.	+	.	ID=PMILG00000021788.1-exon5;Parent=PMILG00000021788.1
scaffold_914	AUGUSTUS	exon	284824	284924	.	+	.	ID=PMILG00000021788.1-exon6;Parent=PMILG00000021788.1
scaffold_914	AUGUSTUS	exon	285088	285255	.	+	.	ID=PMILG00000021788.1-exon7;Parent=PMILG00000021788.1
scaffold_914	AUGUSTUS	exon	285401	285853	.	+	.	ID=PMILG00000021788.1-exon8;Parent=PMILG00000021788.1
scaffold_914	AUGUSTUS	CDS	277448	277468	.	+	0	ID=PMILG00000021788.1-cds1;Parent=PMILG00000021788.1
scaffold_914	AUGUSTUS	CDS	282987	283137	.	+	0	ID=PMILG00000021788.1-cds2;Parent=PMILG00000021788.1
scaffold_914	AUGUSTUS	CDS	283292	283404	.	+	2	ID=PMILG00000021788.1-cds3;Parent=PMILG00000021788.1
scaffold_914	AUGUSTUS	CDS	284051	284182	.	+	0	ID=PMILG00000021788.1-cds4;Parent=PMILG00000021788.1
scaffold_914	AUGUSTUS	CDS	284406	284508	.	+	0	ID=PMILG00000021788.1-cds5;Parent=PMILG00000021788.1
scaffold_914	AUGUSTUS	CDS	284824	284924	.	+	2	ID=PMILG00000021788.1-cds6;Parent=PMILG00000021788.1
scaffold_914	AUGUSTUS	CDS	285088	285255	.	+	0	ID=PMILG00000021788.1-cds7;Parent=PMILG00000021788.1
scaffold_914	AUGUSTUS	CDS	285401	285853	.	+	0	ID=PMILG00000021788.1-cds8;Parent=PMILG00000021788.1
scaffold_914	.	gene	302159	309994	.	-	.	ID=PMILG00000021789;Name=scaffold_914.g16426.t1
scaffold_914	.	mRNA	302159	309994	.	-	.	ID=PMILG00000021789.1;Parent=PMILG00000021789;Name=scaffold_914.g16426.t1
scaffold_914	.	exon	302159	304490	.	-	.	ID=PMILG00000021789.1-exon1;Parent=PMILG00000021789.1
scaffold_914	.	exon	304626	304740	.	-	.	ID=PMILG00000021789.1-exon2;Parent=PMILG00000021789.1
scaffold_914	.	exon	307010	307235	.	-	.	ID=PMILG00000021789.1-exon3;Parent=PMILG00000021789.1
scaffold_914	.	exon	307705	307867	.	-	.	ID=PMILG00000021789.1-exon4;Parent=PMILG00000021789.1
scaffold_914	.	exon	309172	309327	.	-	.	ID=PMILG00000021789.1-exon5;Parent=PMILG00000021789.1
scaffold_914	.	exon	309855	309994	.	-	.	ID=PMILG00000021789.1-exon6;Parent=PMILG00000021789.1
scaffold_914	.	CDS	304291	304490	.	-	2	ID=PMILG00000021789.1-cds1;Parent=PMILG00000021789.1
scaffold_914	.	CDS	304626	304740	.	-	0	ID=PMILG00000021789.1-cds2;Parent=PMILG00000021789.1
scaffold_914	.	CDS	307010	307235	.	-	1	ID=PMILG00000021789.1-cds3;Parent=PMILG00000021789.1
scaffold_914	.	CDS	307705	307867	.	-	2	ID=PMILG00000021789.1-cds4;Parent=PMILG00000021789.1
scaffold_914	.	CDS	309172	309253	.	-	0	ID=PMILG00000021789.1-cds5;Parent=PMILG00000021789.1
scaffold_914	.	five_prime_UTR	309254	309327	.	-	.	ID=PMILG00000021789.1-five_prime_utr1;Parent=PMILG00000021789.1
scaffold_914	.	five_prime_UTR	309855	309994	.	-	.	ID=PMILG00000021789.1-five_prime_utr2;Parent=PMILG00000021789.1
scaffold_914	.	three_prime_UTR	302159	304290	.	-	.	ID=PMILG00000021789.1-three_prime_utr1;Parent=PMILG00000021789.1
scaffold_914	.	mRNA	302159	309994	.	-	.	ID=PMILG00000021789.2;Parent=PMILG00000021789;Name=scaffold_914.g16426.t1
scaffold_914	.	exon	302159	304490	.	-	.	ID=PMILG00000021789.2-exon1;Parent=PMILG00000021789.2
scaffold_914	.	exon	304626	304740	.	-	.	ID=PMILG00000021789.2-exon2;Parent=PMILG00000021789.2
scaffold_914	.	exon	307010	307235	.	-	.	ID=PMILG00000021789.2-exon3;Parent=PMILG00000021789.2
scaffold_914	.	exon	307705	307867	.	-	.	ID=PMILG00000021789.2-exon4;Parent=PMILG00000021789.2
scaffold_914	.	exon	309172	309994	.	-	.	ID=PMILG00000021789.2-exon5;Parent=PMILG00000021789.2
scaffold_914	.	CDS	304291	304490	.	-	2	ID=PMILG00000021789.2-cds1;Parent=PMILG00000021789.2
scaffold_914	.	CDS	304626	304740	.	-	0	ID=PMILG00000021789.2-cds2;Parent=PMILG00000021789.2
scaffold_914	.	CDS	307010	307235	.	-	1	ID=PMILG00000021789.2-cds3;Parent=PMILG00000021789.2
scaffold_914	.	CDS	307705	307867	.	-	2	ID=PMILG00000021789.2-cds4;Parent=PMILG00000021789.2
scaffold_914	.	CDS	309172	309253	.	-	0	ID=PMILG00000021789.2-cds5;Parent=PMILG00000021789.2
scaffold_914	.	five_prime_UTR	309254	309994	.	-	.	ID=PMILG00000021789.2-five_prime_utr1;Parent=PMILG00000021789.2
scaffold_914	.	three_prime_UTR	302159	304290	.	-	.	ID=PMILG00000021789.2-three_prime_utr1;Parent=PMILG00000021789.2
scaffold_914	AUGUSTUS	gene	312896	323847	.	+	.	ID=PMILG00000021790;Name=scaffold_914.g16427.t1
scaffold_914	AUGUSTUS	mRNA	312896	323847	.	+	.	ID=PMILG00000021790.1;Parent=PMILG00000021790;Name=scaffold_914.g16427.t1
scaffold_914	AUGUSTUS	exon	312896	313236	.	+	.	ID=PMILG00000021790.1-exon1;Parent=PMILG00000021790.1
scaffold_914	AUGUSTUS	exon	320163	320220	.	+	.	ID=PMILG00000021790.1-exon2;Parent=PMILG00000021790.1
scaffold_914	AUGUSTUS	exon	320323	320414	.	+	.	ID=PMILG00000021790.1-exon3;Parent=PMILG00000021790.1
scaffold_914	AUGUSTUS	exon	321208	321364	.	+	.	ID=PMILG00000021790.1-exon4;Parent=PMILG00000021790.1
scaffold_914	AUGUSTUS	exon	321463	321552	.	+	.	ID=PMILG00000021790.1-exon5;Parent=PMILG00000021790.1
scaffold_914	AUGUSTUS	exon	321683	321745	.	+	.	ID=PMILG00000021790.1-exon6;Parent=PMILG00000021790.1
scaffold_914	AUGUSTUS	exon	321937	322079	.	+	.	ID=PMILG00000021790.1-exon7;Parent=PMILG00000021790.1
scaffold_914	AUGUSTUS	exon	322170	322244	.	+	.	ID=PMILG00000021790.1-exon8;Parent=PMILG00000021790.1
scaffold_914	AUGUSTUS	exon	322430	322532	.	+	.	ID=PMILG00000021790.1-exon9;Parent=PMILG00000021790.1
scaffold_914	AUGUSTUS	exon	322659	322805	.	+	.	ID=PMILG00000021790.1-exon10;Parent=PMILG00000021790.1
scaffold_914	AUGUSTUS	exon	323713	323847	.	+	.	ID=PMILG00000021790.1-exon11;Parent=PMILG00000021790.1
scaffold_914	AUGUSTUS	CDS	312896	313236	.	+	0	ID=PMILG00000021790.1-cds1;Parent=PMILG00000021790.1
scaffold_914	AUGUSTUS	CDS	320163	320220	.	+	1	ID=PMILG00000021790.1-cds2;Parent=PMILG00000021790.1
scaffold_914	AUGUSTUS	CDS	320323	320414	.	+	0	ID=PMILG00000021790.1-cds3;Parent=PMILG00000021790.1
scaffold_914	AUGUSTUS	CDS	321208	321364	.	+	1	ID=PMILG00000021790.1-cds4;Parent=PMILG00000021790.1
scaffold_914	AUGUSTUS	CDS	321463	321552	.	+	0	ID=PMILG00000021790.1-cds5;Parent=PMILG00000021790.1
scaffold_914	AUGUSTUS	CDS	321683	321745	.	+	0	ID=PMILG00000021790.1-cds6;Parent=PMILG00000021790.1
scaffold_914	AUGUSTUS	CDS	321937	322079	.	+	0	ID=PMILG00000021790.1-cds7;Parent=PMILG00000021790.1
scaffold_914	AUGUSTUS	CDS	322170	322244	.	+	1	ID=PMILG00000021790.1-cds8;Parent=PMILG00000021790.1
scaffold_914	AUGUSTUS	CDS	322430	322532	.	+	1	ID=PMILG00000021790.1-cds9;Parent=PMILG00000021790.1
scaffold_914	AUGUSTUS	CDS	322659	322805	.	+	0	ID=PMILG00000021790.1-cds10;Parent=PMILG00000021790.1
scaffold_914	AUGUSTUS	CDS	323713	323847	.	+	0	ID=PMILG00000021790.1-cds11;Parent=PMILG00000021790.1
scaffold_914	AUGUSTUS	gene	333274	345145	.	-	.	ID=PMILG00000021791;Name=scaffold_914.g16428.t1
scaffold_914	AUGUSTUS	mRNA	333274	345145	.	-	.	ID=PMILG00000021791.1;Parent=PMILG00000021791;Name=scaffold_914.g16428.t1
scaffold_914	AUGUSTUS	exon	333274	333414	.	-	.	ID=PMILG00000021791.1-exon1;Parent=PMILG00000021791.1
scaffold_914	AUGUSTUS	exon	333510	333644	.	-	.	ID=PMILG00000021791.1-exon2;Parent=PMILG00000021791.1
scaffold_914	AUGUSTUS	exon	334401	334532	.	-	.	ID=PMILG00000021791.1-exon3;Parent=PMILG00000021791.1
scaffold_914	AUGUSTUS	exon	334627	334753	.	-	.	ID=PMILG00000021791.1-exon4;Parent=PMILG00000021791.1
scaffold_914	AUGUSTUS	exon	334847	334921	.	-	.	ID=PMILG00000021791.1-exon5;Parent=PMILG00000021791.1
scaffold_914	AUGUSTUS	exon	334997	335173	.	-	.	ID=PMILG00000021791.1-exon6;Parent=PMILG00000021791.1
scaffold_914	AUGUSTUS	exon	335320	335404	.	-	.	ID=PMILG00000021791.1-exon7;Parent=PMILG00000021791.1
scaffold_914	AUGUSTUS	exon	335610	335727	.	-	.	ID=PMILG00000021791.1-exon8;Parent=PMILG00000021791.1
scaffold_914	AUGUSTUS	exon	336016	336131	.	-	.	ID=PMILG00000021791.1-exon9;Parent=PMILG00000021791.1
scaffold_914	AUGUSTUS	exon	338315	338339	.	-	.	ID=PMILG00000021791.1-exon10;Parent=PMILG00000021791.1
scaffold_914	AUGUSTUS	exon	338513	338632	.	-	.	ID=PMILG00000021791.1-exon11;Parent=PMILG00000021791.1
scaffold_914	AUGUSTUS	exon	339065	339218	.	-	.	ID=PMILG00000021791.1-exon12;Parent=PMILG00000021791.1
scaffold_914	AUGUSTUS	exon	341227	341316	.	-	.	ID=PMILG00000021791.1-exon13;Parent=PMILG00000021791.1
scaffold_914	AUGUSTUS	exon	341840	341997	.	-	.	ID=PMILG00000021791.1-exon14;Parent=PMILG00000021791.1
scaffold_914	AUGUSTUS	exon	342080	342182	.	-	.	ID=PMILG00000021791.1-exon15;Parent=PMILG00000021791.1
scaffold_914	AUGUSTUS	exon	342268	342380	.	-	.	ID=PMILG00000021791.1-exon16;Parent=PMILG00000021791.1
scaffold_914	AUGUSTUS	exon	344945	345145	.	-	.	ID=PMILG00000021791.1-exon17;Parent=PMILG00000021791.1
scaffold_914	AUGUSTUS	CDS	333274	333414	.	-	0	ID=PMILG00000021791.1-cds1;Parent=PMILG00000021791.1
scaffold_914	AUGUSTUS	CDS	333510	333644	.	-	0	ID=PMILG00000021791.1-cds2;Parent=PMILG00000021791.1
scaffold_914	AUGUSTUS	CDS	334401	334532	.	-	0	ID=PMILG00000021791.1-cds3;Parent=PMILG00000021791.1
scaffold_914	AUGUSTUS	CDS	334627	334753	.	-	1	ID=PMILG00000021791.1-cds4;Parent=PMILG00000021791.1
scaffold_914	AUGUSTUS	CDS	334847	334921	.	-	1	ID=PMILG00000021791.1-cds5;Parent=PMILG00000021791.1
scaffold_914	AUGUSTUS	CDS	334997	335173	.	-	1	ID=PMILG00000021791.1-cds6;Parent=PMILG00000021791.1
scaffold_914	AUGUSTUS	CDS	335320	335404	.	-	2	ID=PMILG00000021791.1-cds7;Parent=PMILG00000021791.1
scaffold_914	AUGUSTUS	CDS	335610	335727	.	-	0	ID=PMILG00000021791.1-cds8;Parent=PMILG00000021791.1
scaffold_914	AUGUSTUS	CDS	336016	336131	.	-	2	ID=PMILG00000021791.1-cds9;Parent=PMILG00000021791.1
scaffold_914	AUGUSTUS	CDS	338315	338339	.	-	0	ID=PMILG00000021791.1-cds10;Parent=PMILG00000021791.1
scaffold_914	AUGUSTUS	CDS	338513	338632	.	-	0	ID=PMILG00000021791.1-cds11;Parent=PMILG00000021791.1
scaffold_914	AUGUSTUS	CDS	339065	339218	.	-	1	ID=PMILG00000021791.1-cds12;Parent=PMILG00000021791.1
scaffold_914	AUGUSTUS	CDS	341227	341316	.	-	1	ID=PMILG00000021791.1-cds13;Parent=PMILG00000021791.1
scaffold_914	AUGUSTUS	CDS	341840	341997	.	-	0	ID=PMILG00000021791.1-cds14;Parent=PMILG00000021791.1
scaffold_914	AUGUSTUS	CDS	342080	342182	.	-	1	ID=PMILG00000021791.1-cds15;Parent=PMILG00000021791.1
scaffold_914	AUGUSTUS	CDS	342268	342380	.	-	0	ID=PMILG00000021791.1-cds16;Parent=PMILG00000021791.1
scaffold_914	AUGUSTUS	CDS	344945	345145	.	-	0	ID=PMILG00000021791.1-cds17;Parent=PMILG00000021791.1
scaffold_914	.	gene	353299	357616	.	+	.	ID=PMILG00000021792;Name=scaffold_914.g16429.t1
scaffold_914	.	mRNA	353299	357616	.	+	.	ID=PMILG00000021792.1;Parent=PMILG00000021792;Name=scaffold_914.g16429.t1
scaffold_914	.	exon	353299	353356	.	+	.	ID=PMILG00000021792.1-exon1;Parent=PMILG00000021792.1
scaffold_914	.	exon	355813	355936	.	+	.	ID=PMILG00000021792.1-exon2;Parent=PMILG00000021792.1
scaffold_914	.	exon	356049	356114	.	+	.	ID=PMILG00000021792.1-exon3;Parent=PMILG00000021792.1
scaffold_914	.	exon	356314	356512	.	+	.	ID=PMILG00000021792.1-exon4;Parent=PMILG00000021792.1
scaffold_914	.	exon	356615	357616	.	+	.	ID=PMILG00000021792.1-exon5;Parent=PMILG00000021792.1
scaffold_914	.	CDS	355816	355936	.	+	0	ID=PMILG00000021792.1-cds1;Parent=PMILG00000021792.1
scaffold_914	.	CDS	356049	356114	.	+	2	ID=PMILG00000021792.1-cds2;Parent=PMILG00000021792.1
scaffold_914	.	CDS	356314	356512	.	+	2	ID=PMILG00000021792.1-cds3;Parent=PMILG00000021792.1
scaffold_914	.	CDS	356615	356732	.	+	1	ID=PMILG00000021792.1-cds4;Parent=PMILG00000021792.1
scaffold_914	.	five_prime_UTR	353299	353356	.	+	.	ID=PMILG00000021792.1-five_prime_utr1;Parent=PMILG00000021792.1
scaffold_914	.	five_prime_UTR	355813	355815	.	+	.	ID=PMILG00000021792.1-five_prime_utr2;Parent=PMILG00000021792.1
scaffold_914	.	three_prime_UTR	356733	357616	.	+	.	ID=PMILG00000021792.1-three_prime_utr1;Parent=PMILG00000021792.1
scaffold_914	.	gene	358416	365270	.	+	.	ID=PMILG00000021793;Name=MERGED: scaffold_914.g16430.t1
scaffold_914	.	mRNA	358416	365270	.	+	.	ID=PMILG00000021793.1;Parent=PMILG00000021793;Name=MERGED: scaffold_914.g16430.t1
scaffold_914	.	exon	358416	358651	.	+	.	ID=PMILG00000021793.1-exon1;Parent=PMILG00000021793.1
scaffold_914	.	exon	359939	360142	.	+	.	ID=PMILG00000021793.1-exon2;Parent=PMILG00000021793.1
scaffold_914	.	exon	360251	360363	.	+	.	ID=PMILG00000021793.1-exon3;Parent=PMILG00000021793.1
scaffold_914	.	exon	360918	361011	.	+	.	ID=PMILG00000021793.1-exon4;Parent=PMILG00000021793.1
scaffold_914	.	exon	361117	361150	.	+	.	ID=PMILG00000021793.1-exon5;Parent=PMILG00000021793.1
scaffold_914	.	exon	361240	361414	.	+	.	ID=PMILG00000021793.1-exon6;Parent=PMILG00000021793.1
scaffold_914	.	exon	362603	362791	.	+	.	ID=PMILG00000021793.1-exon7;Parent=PMILG00000021793.1
scaffold_914	.	exon	364035	365270	.	+	.	ID=PMILG00000021793.1-exon8;Parent=PMILG00000021793.1
scaffold_914	.	CDS	358532	358651	.	+	0	ID=PMILG00000021793.1-cds1;Parent=PMILG00000021793.1
scaffold_914	.	CDS	359939	360142	.	+	0	ID=PMILG00000021793.1-cds2;Parent=PMILG00000021793.1
scaffold_914	.	CDS	360251	360363	.	+	0	ID=PMILG00000021793.1-cds3;Parent=PMILG00000021793.1
scaffold_914	.	CDS	360918	361011	.	+	1	ID=PMILG00000021793.1-cds4;Parent=PMILG00000021793.1
scaffold_914	.	CDS	361117	361150	.	+	0	ID=PMILG00000021793.1-cds5;Parent=PMILG00000021793.1
scaffold_914	.	CDS	361240	361414	.	+	2	ID=PMILG00000021793.1-cds6;Parent=PMILG00000021793.1
scaffold_914	.	CDS	362603	362791	.	+	1	ID=PMILG00000021793.1-cds7;Parent=PMILG00000021793.1
scaffold_914	.	CDS	364035	364431	.	+	1	ID=PMILG00000021793.1-cds8;Parent=PMILG00000021793.1
scaffold_914	.	five_prime_UTR	358416	358531	.	+	.	ID=PMILG00000021793.1-five_prime_utr1;Parent=PMILG00000021793.1
scaffold_914	.	three_prime_UTR	364432	365270	.	+	.	ID=PMILG00000021793.1-three_prime_utr1;Parent=PMILG00000021793.1
scaffold_914	AUGUSTUS	gene	372115	374810	.	-	.	ID=PMILG00000021794;Name=scaffold_914.g16433.t1
scaffold_914	AUGUSTUS	mRNA	372115	374810	.	-	.	ID=PMILG00000021794.1;Parent=PMILG00000021794;Name=scaffold_914.g16433.t1
scaffold_914	AUGUSTUS	exon	372115	372648	.	-	.	ID=PMILG00000021794.1-exon1;Parent=PMILG00000021794.1
scaffold_914	AUGUSTUS	exon	373896	373963	.	-	.	ID=PMILG00000021794.1-exon2;Parent=PMILG00000021794.1
scaffold_914	AUGUSTUS	exon	374804	374810	.	-	.	ID=PMILG00000021794.1-exon3;Parent=PMILG00000021794.1
scaffold_914	AUGUSTUS	CDS	372115	372648	.	-	0	ID=PMILG00000021794.1-cds1;Parent=PMILG00000021794.1
scaffold_914	AUGUSTUS	CDS	373896	373963	.	-	2	ID=PMILG00000021794.1-cds2;Parent=PMILG00000021794.1
scaffold_914	AUGUSTUS	CDS	374804	374810	.	-	0	ID=PMILG00000021794.1-cds3;Parent=PMILG00000021794.1
scaffold_914	AUGUSTUS	gene	375518	376275	.	-	.	ID=PMILG00000021795;Name=scaffold_914.g16434.t1
scaffold_914	AUGUSTUS	mRNA	375518	376275	.	-	.	ID=PMILG00000021795.1;Parent=PMILG00000021795;Name=scaffold_914.g16434.t1
scaffold_914	AUGUSTUS	exon	375518	375723	.	-	.	ID=PMILG00000021795.1-exon1;Parent=PMILG00000021795.1
scaffold_914	AUGUSTUS	exon	376089	376275	.	-	.	ID=PMILG00000021795.1-exon2;Parent=PMILG00000021795.1
scaffold_914	AUGUSTUS	CDS	375518	375723	.	-	2	ID=PMILG00000021795.1-cds1;Parent=PMILG00000021795.1
scaffold_914	AUGUSTUS	CDS	376089	376275	.	-	0	ID=PMILG00000021795.1-cds2;Parent=PMILG00000021795.1
scaffold_914	AUGUSTUS	gene	376375	380334	.	-	.	ID=PMILG00000021796;Name=scaffold_914.g16435.t1
scaffold_914	AUGUSTUS	mRNA	376375	380334	.	-	.	ID=PMILG00000021796.1;Parent=PMILG00000021796;Name=scaffold_914.g16435.t1
scaffold_914	AUGUSTUS	exon	376375	376397	.	-	.	ID=PMILG00000021796.1-exon1;Parent=PMILG00000021796.1
scaffold_914	AUGUSTUS	exon	376479	376578	.	-	.	ID=PMILG00000021796.1-exon2;Parent=PMILG00000021796.1
scaffold_914	AUGUSTUS	exon	376669	376794	.	-	.	ID=PMILG00000021796.1-exon3;Parent=PMILG00000021796.1
scaffold_914	AUGUSTUS	exon	377876	377905	.	-	.	ID=PMILG00000021796.1-exon4;Parent=PMILG00000021796.1
scaffold_914	AUGUSTUS	exon	378857	379029	.	-	.	ID=PMILG00000021796.1-exon5;Parent=PMILG00000021796.1
scaffold_914	AUGUSTUS	exon	379177	379343	.	-	.	ID=PMILG00000021796.1-exon6;Parent=PMILG00000021796.1
scaffold_914	AUGUSTUS	exon	379716	379838	.	-	.	ID=PMILG00000021796.1-exon7;Parent=PMILG00000021796.1
scaffold_914	AUGUSTUS	exon	380147	380334	.	-	.	ID=PMILG00000021796.1-exon8;Parent=PMILG00000021796.1
scaffold_914	AUGUSTUS	CDS	376375	376397	.	-	2	ID=PMILG00000021796.1-cds1;Parent=PMILG00000021796.1
scaffold_914	AUGUSTUS	CDS	376479	376578	.	-	0	ID=PMILG00000021796.1-cds2;Parent=PMILG00000021796.1
scaffold_914	AUGUSTUS	CDS	376669	376794	.	-	0	ID=PMILG00000021796.1-cds3;Parent=PMILG00000021796.1
scaffold_914	AUGUSTUS	CDS	377876	377905	.	-	0	ID=PMILG00000021796.1-cds4;Parent=PMILG00000021796.1
scaffold_914	AUGUSTUS	CDS	378857	379029	.	-	2	ID=PMILG00000021796.1-cds5;Parent=PMILG00000021796.1
scaffold_914	AUGUSTUS	CDS	379177	379343	.	-	1	ID=PMILG00000021796.1-cds6;Parent=PMILG00000021796.1
scaffold_914	AUGUSTUS	CDS	379716	379838	.	-	1	ID=PMILG00000021796.1-cds7;Parent=PMILG00000021796.1
scaffold_914	AUGUSTUS	CDS	380147	380334	.	-	0	ID=PMILG00000021796.1-cds8;Parent=PMILG00000021796.1
scaffold_914	AUGUSTUS	gene	380656	390596	.	-	.	ID=PMILG00000021797;Name=scaffold_914.g16436.t1
scaffold_914	AUGUSTUS	mRNA	380656	390596	.	-	.	ID=PMILG00000021797.1;Parent=PMILG00000021797;Name=scaffold_914.g16436.t1
scaffold_914	AUGUSTUS	exon	380656	381939	.	-	.	ID=PMILG00000021797.1-exon1;Parent=PMILG00000021797.1
scaffold_914	AUGUSTUS	exon	382129	382408	.	-	.	ID=PMILG00000021797.1-exon2;Parent=PMILG00000021797.1
scaffold_914	AUGUSTUS	exon	390532	390596	.	-	.	ID=PMILG00000021797.1-exon3;Parent=PMILG00000021797.1
scaffold_914	AUGUSTUS	CDS	380656	381939	.	-	0	ID=PMILG00000021797.1-cds1;Parent=PMILG00000021797.1
scaffold_914	AUGUSTUS	CDS	382129	382408	.	-	1	ID=PMILG00000021797.1-cds2;Parent=PMILG00000021797.1
scaffold_914	AUGUSTUS	CDS	390532	390596	.	-	0	ID=PMILG00000021797.1-cds3;Parent=PMILG00000021797.1
scaffold_914	AUGUSTUS	gene	469690	469953	.	-	.	ID=PMILG00000021798;Name=scaffold_914.g16437.t1
scaffold_914	AUGUSTUS	mRNA	469690	469953	.	-	.	ID=PMILG00000021798.1;Parent=PMILG00000021798;Name=scaffold_914.g16437.t1
scaffold_914	AUGUSTUS	exon	469690	469953	.	-	.	ID=PMILG00000021798.1-exon1;Parent=PMILG00000021798.1
scaffold_914	AUGUSTUS	CDS	469690	469953	.	-	0	ID=PMILG00000021798.1-cds1;Parent=PMILG00000021798.1
scaffold_914	.	gene	475764	507957	.	-	.	ID=PMILG00000021799;Name=MERGED: scaffold_914.g16438.t1
scaffold_914	.	mRNA	475764	507957	.	-	.	ID=PMILG00000021799.1;Parent=PMILG00000021799;Name=MERGED: scaffold_914.g16438.t1
scaffold_914	.	exon	475764	476952	.	-	.	ID=PMILG00000021799.1-exon1;Parent=PMILG00000021799.1
scaffold_914	.	exon	477568	477645	.	-	.	ID=PMILG00000021799.1-exon2;Parent=PMILG00000021799.1
scaffold_914	.	exon	478318	478437	.	-	.	ID=PMILG00000021799.1-exon3;Parent=PMILG00000021799.1
scaffold_914	.	exon	479599	479803	.	-	.	ID=PMILG00000021799.1-exon4;Parent=PMILG00000021799.1
scaffold_914	.	exon	479896	480146	.	-	.	ID=PMILG00000021799.1-exon5;Parent=PMILG00000021799.1
scaffold_914	.	exon	480931	481077	.	-	.	ID=PMILG00000021799.1-exon6;Parent=PMILG00000021799.1
scaffold_914	.	exon	482722	482836	.	-	.	ID=PMILG00000021799.1-exon7;Parent=PMILG00000021799.1
scaffold_914	.	exon	483588	483724	.	-	.	ID=PMILG00000021799.1-exon8;Parent=PMILG00000021799.1
scaffold_914	.	exon	484095	484315	.	-	.	ID=PMILG00000021799.1-exon9;Parent=PMILG00000021799.1
scaffold_914	.	exon	485734	485909	.	-	.	ID=PMILG00000021799.1-exon10;Parent=PMILG00000021799.1
scaffold_914	.	exon	487594	487768	.	-	.	ID=PMILG00000021799.1-exon11;Parent=PMILG00000021799.1
scaffold_914	.	exon	487915	488006	.	-	.	ID=PMILG00000021799.1-exon12;Parent=PMILG00000021799.1
scaffold_914	.	exon	488366	488524	.	-	.	ID=PMILG00000021799.1-exon13;Parent=PMILG00000021799.1
scaffold_914	.	exon	488816	488947	.	-	.	ID=PMILG00000021799.1-exon14;Parent=PMILG00000021799.1
scaffold_914	.	exon	489507	489587	.	-	.	ID=PMILG00000021799.1-exon15;Parent=PMILG00000021799.1
scaffold_914	.	exon	489681	489860	.	-	.	ID=PMILG00000021799.1-exon16;Parent=PMILG00000021799.1
scaffold_914	.	exon	490329	490391	.	-	.	ID=PMILG00000021799.1-exon17;Parent=PMILG00000021799.1
scaffold_914	.	exon	490478	490613	.	-	.	ID=PMILG00000021799.1-exon18;Parent=PMILG00000021799.1
scaffold_914	.	exon	490698	490825	.	-	.	ID=PMILG00000021799.1-exon19;Parent=PMILG00000021799.1
scaffold_914	.	exon	491048	491176	.	-	.	ID=PMILG00000021799.1-exon20;Parent=PMILG00000021799.1
scaffold_914	.	exon	491321	491422	.	-	.	ID=PMILG00000021799.1-exon21;Parent=PMILG00000021799.1
scaffold_914	.	exon	491965	492069	.	-	.	ID=PMILG00000021799.1-exon22;Parent=PMILG00000021799.1
scaffold_914	.	exon	493679	493785	.	-	.	ID=PMILG00000021799.1-exon23;Parent=PMILG00000021799.1
scaffold_914	.	exon	494053	494245	.	-	.	ID=PMILG00000021799.1-exon24;Parent=PMILG00000021799.1
scaffold_914	.	exon	494906	495079	.	-	.	ID=PMILG00000021799.1-exon25;Parent=PMILG00000021799.1
scaffold_914	.	exon	495305	495523	.	-	.	ID=PMILG00000021799.1-exon26;Parent=PMILG00000021799.1
scaffold_914	.	exon	496389	496534	.	-	.	ID=PMILG00000021799.1-exon27;Parent=PMILG00000021799.1
scaffold_914	.	exon	497505	497703	.	-	.	ID=PMILG00000021799.1-exon28;Parent=PMILG00000021799.1
scaffold_914	.	exon	500049	500204	.	-	.	ID=PMILG00000021799.1-exon29;Parent=PMILG00000021799.1
scaffold_914	.	exon	500418	500555	.	-	.	ID=PMILG00000021799.1-exon30;Parent=PMILG00000021799.1
scaffold_914	.	exon	500669	500809	.	-	.	ID=PMILG00000021799.1-exon31;Parent=PMILG00000021799.1
scaffold_914	.	exon	501827	501933	.	-	.	ID=PMILG00000021799.1-exon32;Parent=PMILG00000021799.1
scaffold_914	.	exon	502029	502097	.	-	.	ID=PMILG00000021799.1-exon33;Parent=PMILG00000021799.1
scaffold_914	.	exon	502375	502533	.	-	.	ID=PMILG00000021799.1-exon34;Parent=PMILG00000021799.1
scaffold_914	.	exon	502804	502936	.	-	.	ID=PMILG00000021799.1-exon35;Parent=PMILG00000021799.1
scaffold_914	.	exon	503405	503555	.	-	.	ID=PMILG00000021799.1-exon36;Parent=PMILG00000021799.1
scaffold_914	.	exon	503839	503935	.	-	.	ID=PMILG00000021799.1-exon37;Parent=PMILG00000021799.1
scaffold_914	.	exon	504574	504705	.	-	.	ID=PMILG00000021799.1-exon38;Parent=PMILG00000021799.1
scaffold_914	.	exon	506874	507013	.	-	.	ID=PMILG00000021799.1-exon39;Parent=PMILG00000021799.1
scaffold_914	.	exon	507342	507957	.	-	.	ID=PMILG00000021799.1-exon40;Parent=PMILG00000021799.1
scaffold_914	.	CDS	476849	476952	.	-	2	ID=PMILG00000021799.1-cds1;Parent=PMILG00000021799.1
scaffold_914	.	CDS	477568	477645	.	-	2	ID=PMILG00000021799.1-cds2;Parent=PMILG00000021799.1
scaffold_914	.	CDS	478318	478437	.	-	2	ID=PMILG00000021799.1-cds3;Parent=PMILG00000021799.1
scaffold_914	.	CDS	479599	479803	.	-	0	ID=PMILG00000021799.1-cds4;Parent=PMILG00000021799.1
scaffold_914	.	CDS	479896	480146	.	-	2	ID=PMILG00000021799.1-cds5;Parent=PMILG00000021799.1
scaffold_914	.	CDS	480931	481077	.	-	2	ID=PMILG00000021799.1-cds6;Parent=PMILG00000021799.1
scaffold_914	.	CDS	482722	482836	.	-	0	ID=PMILG00000021799.1-cds7;Parent=PMILG00000021799.1
scaffold_914	.	CDS	483588	483724	.	-	2	ID=PMILG00000021799.1-cds8;Parent=PMILG00000021799.1
scaffold_914	.	CDS	484095	484315	.	-	1	ID=PMILG00000021799.1-cds9;Parent=PMILG00000021799.1
scaffold_914	.	CDS	485734	485909	.	-	0	ID=PMILG00000021799.1-cds10;Parent=PMILG00000021799.1
scaffold_914	.	CDS	487594	487768	.	-	1	ID=PMILG00000021799.1-cds11;Parent=PMILG00000021799.1
scaffold_914	.	CDS	487915	488006	.	-	0	ID=PMILG00000021799.1-cds12;Parent=PMILG00000021799.1
scaffold_914	.	CDS	488366	488524	.	-	0	ID=PMILG00000021799.1-cds13;Parent=PMILG00000021799.1
scaffold_914	.	CDS	488816	488947	.	-	0	ID=PMILG00000021799.1-cds14;Parent=PMILG00000021799.1
scaffold_914	.	CDS	489507	489587	.	-	0	ID=PMILG00000021799.1-cds15;Parent=PMILG00000021799.1
scaffold_914	.	CDS	489681	489860	.	-	0	ID=PMILG00000021799.1-cds16;Parent=PMILG00000021799.1
scaffold_914	.	CDS	490329	490391	.	-	0	ID=PMILG00000021799.1-cds17;Parent=PMILG00000021799.1
scaffold_914	.	CDS	490478	490613	.	-	1	ID=PMILG00000021799.1-cds18;Parent=PMILG00000021799.1
scaffold_914	.	CDS	490698	490825	.	-	0	ID=PMILG00000021799.1-cds19;Parent=PMILG00000021799.1
scaffold_914	.	CDS	491048	491176	.	-	0	ID=PMILG00000021799.1-cds20;Parent=PMILG00000021799.1
scaffold_914	.	CDS	491321	491422	.	-	0	ID=PMILG00000021799.1-cds21;Parent=PMILG00000021799.1
scaffold_914	.	CDS	491965	492069	.	-	0	ID=PMILG00000021799.1-cds22;Parent=PMILG00000021799.1
scaffold_914	.	CDS	493679	493785	.	-	2	ID=PMILG00000021799.1-cds23;Parent=PMILG00000021799.1
scaffold_914	.	CDS	494053	494245	.	-	0	ID=PMILG00000021799.1-cds24;Parent=PMILG00000021799.1
scaffold_914	.	CDS	494906	495079	.	-	0	ID=PMILG00000021799.1-cds25;Parent=PMILG00000021799.1
scaffold_914	.	CDS	495305	495523	.	-	0	ID=PMILG00000021799.1-cds26;Parent=PMILG00000021799.1
scaffold_914	.	CDS	496389	496534	.	-	2	ID=PMILG00000021799.1-cds27;Parent=PMILG00000021799.1
scaffold_914	.	CDS	497505	497703	.	-	0	ID=PMILG00000021799.1-cds28;Parent=PMILG00000021799.1
scaffold_914	.	CDS	500049	500204	.	-	0	ID=PMILG00000021799.1-cds29;Parent=PMILG00000021799.1
scaffold_914	.	CDS	500418	500555	.	-	0	ID=PMILG00000021799.1-cds30;Parent=PMILG00000021799.1
scaffold_914	.	CDS	500669	500809	.	-	0	ID=PMILG00000021799.1-cds31;Parent=PMILG00000021799.1
scaffold_914	.	CDS	501827	501933	.	-	2	ID=PMILG00000021799.1-cds32;Parent=PMILG00000021799.1
scaffold_914	.	CDS	502029	502097	.	-	2	ID=PMILG00000021799.1-cds33;Parent=PMILG00000021799.1
scaffold_914	.	CDS	502375	502533	.	-	2	ID=PMILG00000021799.1-cds34;Parent=PMILG00000021799.1
scaffold_914	.	CDS	502804	502936	.	-	0	ID=PMILG00000021799.1-cds35;Parent=PMILG00000021799.1
scaffold_914	.	CDS	503405	503555	.	-	1	ID=PMILG00000021799.1-cds36;Parent=PMILG00000021799.1
scaffold_914	.	CDS	503839	503935	.	-	2	ID=PMILG00000021799.1-cds37;Parent=PMILG00000021799.1
scaffold_914	.	CDS	504574	504705	.	-	2	ID=PMILG00000021799.1-cds38;Parent=PMILG00000021799.1
scaffold_914	.	CDS	506874	507013	.	-	1	ID=PMILG00000021799.1-cds39;Parent=PMILG00000021799.1
scaffold_914	.	CDS	507342	507499	.	-	0	ID=PMILG00000021799.1-cds40;Parent=PMILG00000021799.1
scaffold_914	.	five_prime_UTR	507500	507957	.	-	.	ID=PMILG00000021799.1-five_prime_utr1;Parent=PMILG00000021799.1
scaffold_914	.	three_prime_UTR	475764	476848	.	-	.	ID=PMILG00000021799.1-three_prime_utr1;Parent=PMILG00000021799.1
scaffold_914	.	gene	516031	543693	.	+	.	ID=PMILG00000021800;Name=MERGED: scaffold_914.g16440.t1
scaffold_914	.	mRNA	516031	543693	.	+	.	ID=PMILG00000021800.1;Parent=PMILG00000021800;Name=MERGED: scaffold_914.g16440.t1
scaffold_914	.	exon	516031	516076	.	+	.	ID=PMILG00000021800.1-exon1;Parent=PMILG00000021800.1
scaffold_914	.	exon	518714	520102	.	+	.	ID=PMILG00000021800.1-exon2;Parent=PMILG00000021800.1
scaffold_914	.	exon	528460	528574	.	+	.	ID=PMILG00000021800.1-exon3;Parent=PMILG00000021800.1
scaffold_914	.	exon	528962	529091	.	+	.	ID=PMILG00000021800.1-exon4;Parent=PMILG00000021800.1
scaffold_914	.	exon	531275	531476	.	+	.	ID=PMILG00000021800.1-exon5;Parent=PMILG00000021800.1
scaffold_914	.	exon	532507	532725	.	+	.	ID=PMILG00000021800.1-exon6;Parent=PMILG00000021800.1
scaffold_914	.	exon	533467	533577	.	+	.	ID=PMILG00000021800.1-exon7;Parent=PMILG00000021800.1
scaffold_914	.	exon	534116	534217	.	+	.	ID=PMILG00000021800.1-exon8;Parent=PMILG00000021800.1
scaffold_914	.	exon	534970	535101	.	+	.	ID=PMILG00000021800.1-exon9;Parent=PMILG00000021800.1
scaffold_914	.	exon	537595	537732	.	+	.	ID=PMILG00000021800.1-exon10;Parent=PMILG00000021800.1
scaffold_914	.	exon	539077	539220	.	+	.	ID=PMILG00000021800.1-exon11;Parent=PMILG00000021800.1
scaffold_914	.	exon	539387	539515	.	+	.	ID=PMILG00000021800.1-exon12;Parent=PMILG00000021800.1
scaffold_914	.	exon	540094	540219	.	+	.	ID=PMILG00000021800.1-exon13;Parent=PMILG00000021800.1
scaffold_914	.	exon	540585	540701	.	+	.	ID=PMILG00000021800.1-exon14;Parent=PMILG00000021800.1
scaffold_914	.	exon	540803	540931	.	+	.	ID=PMILG00000021800.1-exon15;Parent=PMILG00000021800.1
scaffold_914	.	exon	541315	541438	.	+	.	ID=PMILG00000021800.1-exon16;Parent=PMILG00000021800.1
scaffold_914	.	exon	542567	543693	.	+	.	ID=PMILG00000021800.1-exon17;Parent=PMILG00000021800.1
scaffold_914	.	CDS	518815	520102	.	+	0	ID=PMILG00000021800.1-cds1;Parent=PMILG00000021800.1
scaffold_914	.	CDS	528460	528574	.	+	2	ID=PMILG00000021800.1-cds2;Parent=PMILG00000021800.1
scaffold_914	.	CDS	528962	529091	.	+	1	ID=PMILG00000021800.1-cds3;Parent=PMILG00000021800.1
scaffold_914	.	CDS	531275	531476	.	+	0	ID=PMILG00000021800.1-cds4;Parent=PMILG00000021800.1
scaffold_914	.	CDS	532507	532725	.	+	2	ID=PMILG00000021800.1-cds5;Parent=PMILG00000021800.1
scaffold_914	.	CDS	533467	533577	.	+	2	ID=PMILG00000021800.1-cds6;Parent=PMILG00000021800.1
scaffold_914	.	CDS	534116	534217	.	+	2	ID=PMILG00000021800.1-cds7;Parent=PMILG00000021800.1
scaffold_914	.	CDS	534970	535101	.	+	2	ID=PMILG00000021800.1-cds8;Parent=PMILG00000021800.1
scaffold_914	.	CDS	537595	537732	.	+	2	ID=PMILG00000021800.1-cds9;Parent=PMILG00000021800.1
scaffold_914	.	CDS	539077	539220	.	+	2	ID=PMILG00000021800.1-cds10;Parent=PMILG00000021800.1
scaffold_914	.	CDS	539387	539515	.	+	2	ID=PMILG00000021800.1-cds11;Parent=PMILG00000021800.1
scaffold_914	.	CDS	540094	540219	.	+	2	ID=PMILG00000021800.1-cds12;Parent=PMILG00000021800.1
scaffold_914	.	CDS	540585	540701	.	+	2	ID=PMILG00000021800.1-cds13;Parent=PMILG00000021800.1
scaffold_914	.	CDS	540803	540931	.	+	2	ID=PMILG00000021800.1-cds14;Parent=PMILG00000021800.1
scaffold_914	.	CDS	541315	541438	.	+	2	ID=PMILG00000021800.1-cds15;Parent=PMILG00000021800.1
scaffold_914	.	CDS	542567	542924	.	+	1	ID=PMILG00000021800.1-cds16;Parent=PMILG00000021800.1
scaffold_914	.	five_prime_UTR	516031	516076	.	+	.	ID=PMILG00000021800.1-five_prime_utr1;Parent=PMILG00000021800.1
scaffold_914	.	five_prime_UTR	518714	518814	.	+	.	ID=PMILG00000021800.1-five_prime_utr2;Parent=PMILG00000021800.1
scaffold_914	.	three_prime_UTR	542925	543693	.	+	.	ID=PMILG00000021800.1-three_prime_utr1;Parent=PMILG00000021800.1
scaffold_914	AUGUSTUS	gene	552878	554572	.	+	.	ID=PMILG00000021801;Name=scaffold_914.g16442.t1
scaffold_914	AUGUSTUS	mRNA	552878	554572	.	+	.	ID=PMILG00000021801.1;Parent=PMILG00000021801;Name=scaffold_914.g16442.t1
scaffold_914	AUGUSTUS	exon	552878	553157	.	+	.	ID=PMILG00000021801.1-exon1;Parent=PMILG00000021801.1
scaffold_914	AUGUSTUS	exon	553231	553293	.	+	.	ID=PMILG00000021801.1-exon2;Parent=PMILG00000021801.1
scaffold_914	AUGUSTUS	exon	553381	553485	.	+	.	ID=PMILG00000021801.1-exon3;Parent=PMILG00000021801.1
scaffold_914	AUGUSTUS	exon	554214	554255	.	+	.	ID=PMILG00000021801.1-exon4;Parent=PMILG00000021801.1
scaffold_914	AUGUSTUS	exon	554338	554492	.	+	.	ID=PMILG00000021801.1-exon5;Parent=PMILG00000021801.1
scaffold_914	AUGUSTUS	exon	554552	554572	.	+	.	ID=PMILG00000021801.1-exon6;Parent=PMILG00000021801.1
scaffold_914	AUGUSTUS	CDS	552878	553157	.	+	0	ID=PMILG00000021801.1-cds1;Parent=PMILG00000021801.1
scaffold_914	AUGUSTUS	CDS	553231	553293	.	+	2	ID=PMILG00000021801.1-cds2;Parent=PMILG00000021801.1
scaffold_914	AUGUSTUS	CDS	553381	553485	.	+	2	ID=PMILG00000021801.1-cds3;Parent=PMILG00000021801.1
scaffold_914	AUGUSTUS	CDS	554214	554255	.	+	2	ID=PMILG00000021801.1-cds4;Parent=PMILG00000021801.1
scaffold_914	AUGUSTUS	CDS	554338	554492	.	+	2	ID=PMILG00000021801.1-cds5;Parent=PMILG00000021801.1
scaffold_914	AUGUSTUS	CDS	554552	554572	.	+	0	ID=PMILG00000021801.1-cds6;Parent=PMILG00000021801.1
scaffold_914	.	gene	574603	582360	.	-	.	ID=PMILG00000021802;Name=scaffold_914.g16443.t1
scaffold_914	.	mRNA	574603	582360	.	-	.	ID=PMILG00000021802.1;Parent=PMILG00000021802;Name=scaffold_914.g16443.t1
scaffold_914	.	exon	574603	576222	.	-	.	ID=PMILG00000021802.1-exon1;Parent=PMILG00000021802.1
scaffold_914	.	exon	578329	578600	.	-	.	ID=PMILG00000021802.1-exon2;Parent=PMILG00000021802.1
scaffold_914	.	exon	581186	581412	.	-	.	ID=PMILG00000021802.1-exon3;Parent=PMILG00000021802.1
scaffold_914	.	exon	581993	582360	.	-	.	ID=PMILG00000021802.1-exon4;Parent=PMILG00000021802.1
scaffold_914	.	CDS	575740	576222	.	-	0	ID=PMILG00000021802.1-cds1;Parent=PMILG00000021802.1
scaffold_914	.	CDS	578329	578600	.	-	2	ID=PMILG00000021802.1-cds2;Parent=PMILG00000021802.1
scaffold_914	.	CDS	581186	581412	.	-	1	ID=PMILG00000021802.1-cds3;Parent=PMILG00000021802.1
scaffold_914	.	CDS	581993	582063	.	-	0	ID=PMILG00000021802.1-cds4;Parent=PMILG00000021802.1
scaffold_914	.	five_prime_UTR	582064	582360	.	-	.	ID=PMILG00000021802.1-five_prime_utr1;Parent=PMILG00000021802.1
scaffold_914	.	three_prime_UTR	574603	575739	.	-	.	ID=PMILG00000021802.1-three_prime_utr1;Parent=PMILG00000021802.1
scaffold_914	.	gene	583054	588787	.	+	.	ID=PMILG00000021803;Name=scaffold_914.g16444.t1
scaffold_914	.	mRNA	583054	588787	.	+	.	ID=PMILG00000021803.1;Parent=PMILG00000021803;Name=scaffold_914.g16444.t1
scaffold_914	.	exon	583054	583232	.	+	.	ID=PMILG00000021803.1-exon1;Parent=PMILG00000021803.1
scaffold_914	.	exon	583339	583376	.	+	.	ID=PMILG00000021803.1-exon2;Parent=PMILG00000021803.1
scaffold_914	.	exon	584101	584267	.	+	.	ID=PMILG00000021803.1-exon3;Parent=PMILG00000021803.1
scaffold_914	.	exon	584363	584487	.	+	.	ID=PMILG00000021803.1-exon4;Parent=PMILG00000021803.1
scaffold_914	.	exon	585324	585530	.	+	.	ID=PMILG00000021803.1-exon5;Parent=PMILG00000021803.1
scaffold_914	.	exon	585621	585785	.	+	.	ID=PMILG00000021803.1-exon6;Parent=PMILG00000021803.1
scaffold_914	.	exon	585940	586150	.	+	.	ID=PMILG00000021803.1-exon7;Parent=PMILG00000021803.1
scaffold_914	.	exon	586561	586745	.	+	.	ID=PMILG00000021803.1-exon8;Parent=PMILG00000021803.1
scaffold_914	.	exon	586866	586996	.	+	.	ID=PMILG00000021803.1-exon9;Parent=PMILG00000021803.1
scaffold_914	.	exon	588309	588787	.	+	.	ID=PMILG00000021803.1-exon10;Parent=PMILG00000021803.1
scaffold_914	.	CDS	583134	583232	.	+	0	ID=PMILG00000021803.1-cds1;Parent=PMILG00000021803.1
scaffold_914	.	CDS	583339	583376	.	+	0	ID=PMILG00000021803.1-cds2;Parent=PMILG00000021803.1
scaffold_914	.	CDS	584101	584267	.	+	1	ID=PMILG00000021803.1-cds3;Parent=PMILG00000021803.1
scaffold_914	.	CDS	584363	584487	.	+	2	ID=PMILG00000021803.1-cds4;Parent=PMILG00000021803.1
scaffold_914	.	CDS	585324	585530	.	+	0	ID=PMILG00000021803.1-cds5;Parent=PMILG00000021803.1
scaffold_914	.	CDS	585621	585785	.	+	0	ID=PMILG00000021803.1-cds6;Parent=PMILG00000021803.1
scaffold_914	.	CDS	585940	586150	.	+	0	ID=PMILG00000021803.1-cds7;Parent=PMILG00000021803.1
scaffold_914	.	CDS	586561	586745	.	+	2	ID=PMILG00000021803.1-cds8;Parent=PMILG00000021803.1
scaffold_914	.	CDS	586866	586996	.	+	0	ID=PMILG00000021803.1-cds9;Parent=PMILG00000021803.1
scaffold_914	.	CDS	588309	588408	.	+	1	ID=PMILG00000021803.1-cds10;Parent=PMILG00000021803.1
scaffold_914	.	five_prime_UTR	583054	583133	.	+	.	ID=PMILG00000021803.1-five_prime_utr1;Parent=PMILG00000021803.1
scaffold_914	.	three_prime_UTR	588409	588787	.	+	.	ID=PMILG00000021803.1-three_prime_utr1;Parent=PMILG00000021803.1
scaffold_914	AUGUSTUS	gene	588874	592069	.	-	.	ID=PMILG00000021804;Name=scaffold_914.g16445.t1
scaffold_914	AUGUSTUS	mRNA	588874	592069	.	-	.	ID=PMILG00000021804.1;Parent=PMILG00000021804;Name=scaffold_914.g16445.t1
scaffold_914	AUGUSTUS	exon	588874	589008	.	-	.	ID=PMILG00000021804.1-exon1;Parent=PMILG00000021804.1
scaffold_914	AUGUSTUS	exon	589101	589211	.	-	.	ID=PMILG00000021804.1-exon2;Parent=PMILG00000021804.1
scaffold_914	AUGUSTUS	exon	589340	589552	.	-	.	ID=PMILG00000021804.1-exon3;Parent=PMILG00000021804.1
scaffold_914	AUGUSTUS	exon	589702	590729	.	-	.	ID=PMILG00000021804.1-exon4;Parent=PMILG00000021804.1
scaffold_914	AUGUSTUS	exon	590825	590962	.	-	.	ID=PMILG00000021804.1-exon5;Parent=PMILG00000021804.1
scaffold_914	AUGUSTUS	exon	591039	591157	.	-	.	ID=PMILG00000021804.1-exon6;Parent=PMILG00000021804.1
scaffold_914	AUGUSTUS	exon	591282	591362	.	-	.	ID=PMILG00000021804.1-exon7;Parent=PMILG00000021804.1
scaffold_914	AUGUSTUS	exon	591471	591636	.	-	.	ID=PMILG00000021804.1-exon8;Parent=PMILG00000021804.1
scaffold_914	AUGUSTUS	exon	592024	592069	.	-	.	ID=PMILG00000021804.1-exon9;Parent=PMILG00000021804.1
scaffold_914	AUGUSTUS	CDS	588874	589008	.	-	0	ID=PMILG00000021804.1-cds1;Parent=PMILG00000021804.1
scaffold_914	AUGUSTUS	CDS	589101	589211	.	-	0	ID=PMILG00000021804.1-cds2;Parent=PMILG00000021804.1
scaffold_914	AUGUSTUS	CDS	589340	589552	.	-	0	ID=PMILG00000021804.1-cds3;Parent=PMILG00000021804.1
scaffold_914	AUGUSTUS	CDS	589702	590729	.	-	2	ID=PMILG00000021804.1-cds4;Parent=PMILG00000021804.1
scaffold_914	AUGUSTUS	CDS	590825	590962	.	-	2	ID=PMILG00000021804.1-cds5;Parent=PMILG00000021804.1
scaffold_914	AUGUSTUS	CDS	591039	591157	.	-	1	ID=PMILG00000021804.1-cds6;Parent=PMILG00000021804.1
scaffold_914	AUGUSTUS	CDS	591282	591362	.	-	1	ID=PMILG00000021804.1-cds7;Parent=PMILG00000021804.1
scaffold_914	AUGUSTUS	CDS	591471	591636	.	-	2	ID=PMILG00000021804.1-cds8;Parent=PMILG00000021804.1
scaffold_914	AUGUSTUS	CDS	592024	592069	.	-	0	ID=PMILG00000021804.1-cds9;Parent=PMILG00000021804.1
scaffold_914	AUGUSTUS	gene	595942	627627	.	+	.	ID=PMILG00000021805;Name=scaffold_914.g16446.t1
scaffold_914	AUGUSTUS	mRNA	595942	627627	.	+	.	ID=PMILG00000021805.1;Parent=PMILG00000021805;Name=scaffold_914.g16446.t1
scaffold_914	AUGUSTUS	exon	595942	596181	.	+	.	ID=PMILG00000021805.1-exon1;Parent=PMILG00000021805.1
scaffold_914	AUGUSTUS	exon	615354	615566	.	+	.	ID=PMILG00000021805.1-exon2;Parent=PMILG00000021805.1
scaffold_914	AUGUSTUS	exon	626380	626532	.	+	.	ID=PMILG00000021805.1-exon3;Parent=PMILG00000021805.1
scaffold_914	AUGUSTUS	exon	627409	627627	.	+	.	ID=PMILG00000021805.1-exon4;Parent=PMILG00000021805.1
scaffold_914	AUGUSTUS	CDS	595942	596181	.	+	0	ID=PMILG00000021805.1-cds1;Parent=PMILG00000021805.1
scaffold_914	AUGUSTUS	CDS	615354	615566	.	+	0	ID=PMILG00000021805.1-cds2;Parent=PMILG00000021805.1
scaffold_914	AUGUSTUS	CDS	626380	626532	.	+	0	ID=PMILG00000021805.1-cds3;Parent=PMILG00000021805.1
scaffold_914	AUGUSTUS	CDS	627409	627627	.	+	0	ID=PMILG00000021805.1-cds4;Parent=PMILG00000021805.1
scaffold_914	AUGUSTUS	gene	627684	637577	.	+	.	ID=PMILG00000021806;Name=scaffold_914.g16447.t1
scaffold_914	AUGUSTUS	mRNA	627684	637577	.	+	.	ID=PMILG00000021806.1;Parent=PMILG00000021806;Name=scaffold_914.g16447.t1
scaffold_914	AUGUSTUS	exon	627684	627962	.	+	.	ID=PMILG00000021806.1-exon1;Parent=PMILG00000021806.1
scaffold_914	AUGUSTUS	exon	629667	629924	.	+	.	ID=PMILG00000021806.1-exon2;Parent=PMILG00000021806.1
scaffold_914	AUGUSTUS	exon	630111	630314	.	+	.	ID=PMILG00000021806.1-exon3;Parent=PMILG00000021806.1
scaffold_914	AUGUSTUS	exon	630426	630974	.	+	.	ID=PMILG00000021806.1-exon4;Parent=PMILG00000021806.1
scaffold_914	AUGUSTUS	exon	631481	631632	.	+	.	ID=PMILG00000021806.1-exon5;Parent=PMILG00000021806.1
scaffold_914	AUGUSTUS	exon	637223	637577	.	+	.	ID=PMILG00000021806.1-exon6;Parent=PMILG00000021806.1
scaffold_914	AUGUSTUS	CDS	627684	627962	.	+	0	ID=PMILG00000021806.1-cds1;Parent=PMILG00000021806.1
scaffold_914	AUGUSTUS	CDS	629667	629924	.	+	0	ID=PMILG00000021806.1-cds2;Parent=PMILG00000021806.1
scaffold_914	AUGUSTUS	CDS	630111	630314	.	+	0	ID=PMILG00000021806.1-cds3;Parent=PMILG00000021806.1
scaffold_914	AUGUSTUS	CDS	630426	630974	.	+	0	ID=PMILG00000021806.1-cds4;Parent=PMILG00000021806.1
scaffold_914	AUGUSTUS	CDS	631481	631632	.	+	0	ID=PMILG00000021806.1-cds5;Parent=PMILG00000021806.1
scaffold_914	AUGUSTUS	CDS	637223	637577	.	+	1	ID=PMILG00000021806.1-cds6;Parent=PMILG00000021806.1
scaffold_914	.	gene	648429	711638	.	+	.	ID=PMILG00000021807;Name=MERGED: scaffold_914.g16448.t1
scaffold_914	.	mRNA	648429	711638	.	+	.	ID=PMILG00000021807.1;Parent=PMILG00000021807;Name=MERGED: scaffold_914.g16448.t1
scaffold_914	.	exon	648429	648733	.	+	.	ID=PMILG00000021807.1-exon1;Parent=PMILG00000021807.1
scaffold_914	.	exon	686140	686310	.	+	.	ID=PMILG00000021807.1-exon2;Parent=PMILG00000021807.1
scaffold_914	.	exon	688611	688812	.	+	.	ID=PMILG00000021807.1-exon3;Parent=PMILG00000021807.1
scaffold_914	.	exon	689044	689647	.	+	.	ID=PMILG00000021807.1-exon4;Parent=PMILG00000021807.1
scaffold_914	.	exon	693200	693289	.	+	.	ID=PMILG00000021807.1-exon5;Parent=PMILG00000021807.1
scaffold_914	.	exon	695547	695683	.	+	.	ID=PMILG00000021807.1-exon6;Parent=PMILG00000021807.1
scaffold_914	.	exon	697221	697377	.	+	.	ID=PMILG00000021807.1-exon7;Parent=PMILG00000021807.1
scaffold_914	.	exon	697552	697690	.	+	.	ID=PMILG00000021807.1-exon8;Parent=PMILG00000021807.1
scaffold_914	.	exon	699635	699693	.	+	.	ID=PMILG00000021807.1-exon9;Parent=PMILG00000021807.1
scaffold_914	.	exon	700204	700350	.	+	.	ID=PMILG00000021807.1-exon10;Parent=PMILG00000021807.1
scaffold_914	.	exon	700547	700639	.	+	.	ID=PMILG00000021807.1-exon11;Parent=PMILG00000021807.1
scaffold_914	.	exon	700751	700830	.	+	.	ID=PMILG00000021807.1-exon12;Parent=PMILG00000021807.1
scaffold_914	.	exon	702335	702365	.	+	.	ID=PMILG00000021807.1-exon13;Parent=PMILG00000021807.1
scaffold_914	.	exon	703131	703235	.	+	.	ID=PMILG00000021807.1-exon14;Parent=PMILG00000021807.1
scaffold_914	.	exon	703700	703753	.	+	.	ID=PMILG00000021807.1-exon15;Parent=PMILG00000021807.1
scaffold_914	.	exon	707097	707198	.	+	.	ID=PMILG00000021807.1-exon16;Parent=PMILG00000021807.1
scaffold_914	.	exon	707360	707488	.	+	.	ID=PMILG00000021807.1-exon17;Parent=PMILG00000021807.1
scaffold_914	.	exon	708850	708990	.	+	.	ID=PMILG00000021807.1-exon18;Parent=PMILG00000021807.1
scaffold_914	.	exon	710045	711638	.	+	.	ID=PMILG00000021807.1-exon19;Parent=PMILG00000021807.1
scaffold_914	.	CDS	648643	648733	.	+	0	ID=PMILG00000021807.1-cds1;Parent=PMILG00000021807.1
scaffold_914	.	CDS	686140	686310	.	+	2	ID=PMILG00000021807.1-cds2;Parent=PMILG00000021807.1
scaffold_914	.	CDS	688611	688812	.	+	2	ID=PMILG00000021807.1-cds3;Parent=PMILG00000021807.1
scaffold_914	.	CDS	689044	689647	.	+	1	ID=PMILG00000021807.1-cds4;Parent=PMILG00000021807.1
scaffold_914	.	CDS	693200	693289	.	+	0	ID=PMILG00000021807.1-cds5;Parent=PMILG00000021807.1
scaffold_914	.	CDS	695547	695683	.	+	0	ID=PMILG00000021807.1-cds6;Parent=PMILG00000021807.1
scaffold_914	.	CDS	697221	697377	.	+	1	ID=PMILG00000021807.1-cds7;Parent=PMILG00000021807.1
scaffold_914	.	CDS	697552	697690	.	+	0	ID=PMILG00000021807.1-cds8;Parent=PMILG00000021807.1
scaffold_914	.	CDS	699635	699693	.	+	2	ID=PMILG00000021807.1-cds9;Parent=PMILG00000021807.1
scaffold_914	.	CDS	700204	700350	.	+	0	ID=PMILG00000021807.1-cds10;Parent=PMILG00000021807.1
scaffold_914	.	CDS	700547	700639	.	+	0	ID=PMILG00000021807.1-cds11;Parent=PMILG00000021807.1
scaffold_914	.	CDS	700751	700830	.	+	0	ID=PMILG00000021807.1-cds12;Parent=PMILG00000021807.1
scaffold_914	.	CDS	702335	702365	.	+	1	ID=PMILG00000021807.1-cds13;Parent=PMILG00000021807.1
scaffold_914	.	CDS	703131	703235	.	+	0	ID=PMILG00000021807.1-cds14;Parent=PMILG00000021807.1
scaffold_914	.	CDS	703700	703753	.	+	0	ID=PMILG00000021807.1-cds15;Parent=PMILG00000021807.1
scaffold_914	.	CDS	707097	707198	.	+	0	ID=PMILG00000021807.1-cds16;Parent=PMILG00000021807.1
scaffold_914	.	CDS	707360	707488	.	+	0	ID=PMILG00000021807.1-cds17;Parent=PMILG00000021807.1
scaffold_914	.	CDS	708850	708990	.	+	0	ID=PMILG00000021807.1-cds18;Parent=PMILG00000021807.1
scaffold_914	.	CDS	710045	710290	.	+	0	ID=PMILG00000021807.1-cds19;Parent=PMILG00000021807.1
scaffold_914	.	five_prime_UTR	648429	648642	.	+	.	ID=PMILG00000021807.1-five_prime_utr1;Parent=PMILG00000021807.1
scaffold_914	.	three_prime_UTR	710291	711638	.	+	.	ID=PMILG00000021807.1-three_prime_utr1;Parent=PMILG00000021807.1
scaffold_914	.	gene	728025	734048	.	+	.	ID=PMILG00000021808;Name=MERGED: scaffold_914.g16450.t1
scaffold_914	.	mRNA	728025	734048	.	+	.	ID=PMILG00000021808.1;Parent=PMILG00000021808;Name=MERGED: scaffold_914.g16450.t1
scaffold_914	.	exon	728025	728448	.	+	.	ID=PMILG00000021808.1-exon1;Parent=PMILG00000021808.1
scaffold_914	.	exon	730403	730597	.	+	.	ID=PMILG00000021808.1-exon2;Parent=PMILG00000021808.1
scaffold_914	.	exon	731307	731454	.	+	.	ID=PMILG00000021808.1-exon3;Parent=PMILG00000021808.1
scaffold_914	.	exon	732801	732968	.	+	.	ID=PMILG00000021808.1-exon4;Parent=PMILG00000021808.1
scaffold_914	.	exon	733077	734048	.	+	.	ID=PMILG00000021808.1-exon5;Parent=PMILG00000021808.1
scaffold_914	.	CDS	728229	728448	.	+	0	ID=PMILG00000021808.1-cds1;Parent=PMILG00000021808.1
scaffold_914	.	CDS	730403	730597	.	+	2	ID=PMILG00000021808.1-cds2;Parent=PMILG00000021808.1
scaffold_914	.	CDS	731307	731454	.	+	2	ID=PMILG00000021808.1-cds3;Parent=PMILG00000021808.1
scaffold_914	.	CDS	732801	732968	.	+	1	ID=PMILG00000021808.1-cds4;Parent=PMILG00000021808.1
scaffold_914	.	CDS	733077	733407	.	+	1	ID=PMILG00000021808.1-cds5;Parent=PMILG00000021808.1
scaffold_914	.	five_prime_UTR	728025	728228	.	+	.	ID=PMILG00000021808.1-five_prime_utr1;Parent=PMILG00000021808.1
scaffold_914	.	three_prime_UTR	733408	734048	.	+	.	ID=PMILG00000021808.1-three_prime_utr1;Parent=PMILG00000021808.1
scaffold_914	AUGUSTUS	gene	734223	741677	.	+	.	ID=PMILG00000021809;Name=scaffold_914.g16452.t1
scaffold_914	AUGUSTUS	mRNA	734223	741677	.	+	.	ID=PMILG00000021809.1;Parent=PMILG00000021809;Name=scaffold_914.g16452.t1
scaffold_914	AUGUSTUS	exon	734223	734229	.	+	.	ID=PMILG00000021809.1-exon1;Parent=PMILG00000021809.1
scaffold_914	AUGUSTUS	exon	737498	737643	.	+	.	ID=PMILG00000021809.1-exon2;Parent=PMILG00000021809.1
scaffold_914	AUGUSTUS	exon	737820	737976	.	+	.	ID=PMILG00000021809.1-exon3;Parent=PMILG00000021809.1
scaffold_914	AUGUSTUS	exon	739702	739770	.	+	.	ID=PMILG00000021809.1-exon4;Parent=PMILG00000021809.1
scaffold_914	AUGUSTUS	exon	741556	741677	.	+	.	ID=PMILG00000021809.1-exon5;Parent=PMILG00000021809.1
scaffold_914	AUGUSTUS	CDS	734223	734229	.	+	0	ID=PMILG00000021809.1-cds1;Parent=PMILG00000021809.1
scaffold_914	AUGUSTUS	CDS	737498	737643	.	+	2	ID=PMILG00000021809.1-cds2;Parent=PMILG00000021809.1
scaffold_914	AUGUSTUS	CDS	737820	737976	.	+	0	ID=PMILG00000021809.1-cds3;Parent=PMILG00000021809.1
scaffold_914	AUGUSTUS	CDS	739702	739770	.	+	2	ID=PMILG00000021809.1-cds4;Parent=PMILG00000021809.1
scaffold_914	AUGUSTUS	CDS	741556	741677	.	+	2	ID=PMILG00000021809.1-cds5;Parent=PMILG00000021809.1
scaffold_914	AUGUSTUS	gene	748281	752541	.	-	.	ID=PMILG00000021810;Name=scaffold_914.g16453.t1
scaffold_914	AUGUSTUS	mRNA	748281	752541	.	-	.	ID=PMILG00000021810.1;Parent=PMILG00000021810;Name=scaffold_914.g16453.t1
scaffold_914	AUGUSTUS	exon	748281	748285	.	-	.	ID=PMILG00000021810.1-exon1;Parent=PMILG00000021810.1
scaffold_914	AUGUSTUS	exon	748360	748657	.	-	.	ID=PMILG00000021810.1-exon2;Parent=PMILG00000021810.1
scaffold_914	AUGUSTUS	exon	752515	752541	.	-	.	ID=PMILG00000021810.1-exon3;Parent=PMILG00000021810.1
scaffold_914	AUGUSTUS	CDS	748281	748285	.	-	2	ID=PMILG00000021810.1-cds1;Parent=PMILG00000021810.1
scaffold_914	AUGUSTUS	CDS	748360	748657	.	-	0	ID=PMILG00000021810.1-cds2;Parent=PMILG00000021810.1
scaffold_914	AUGUSTUS	CDS	752515	752541	.	-	0	ID=PMILG00000021810.1-cds3;Parent=PMILG00000021810.1
scaffold_914	AUGUSTUS	gene	757466	804076	.	+	.	ID=PMILG00000021811;Name=scaffold_914.g16454.t1
scaffold_914	AUGUSTUS	mRNA	757466	804076	.	+	.	ID=PMILG00000021811.1;Parent=PMILG00000021811;Name=scaffold_914.g16454.t1
scaffold_914	AUGUSTUS	exon	757466	758113	.	+	.	ID=PMILG00000021811.1-exon1;Parent=PMILG00000021811.1
scaffold_914	AUGUSTUS	exon	776584	776756	.	+	.	ID=PMILG00000021811.1-exon2;Parent=PMILG00000021811.1
scaffold_914	AUGUSTUS	exon	776957	777177	.	+	.	ID=PMILG00000021811.1-exon3;Parent=PMILG00000021811.1
scaffold_914	AUGUSTUS	exon	777267	777424	.	+	.	ID=PMILG00000021811.1-exon4;Parent=PMILG00000021811.1
scaffold_914	AUGUSTUS	exon	779189	779277	.	+	.	ID=PMILG00000021811.1-exon5;Parent=PMILG00000021811.1
scaffold_914	AUGUSTUS	exon	779753	779972	.	+	.	ID=PMILG00000021811.1-exon6;Parent=PMILG00000021811.1
scaffold_914	AUGUSTUS	exon	782011	782287	.	+	.	ID=PMILG00000021811.1-exon7;Parent=PMILG00000021811.1
scaffold_914	AUGUSTUS	exon	782373	782492	.	+	.	ID=PMILG00000021811.1-exon8;Parent=PMILG00000021811.1
scaffold_914	AUGUSTUS	exon	784307	785433	.	+	.	ID=PMILG00000021811.1-exon9;Parent=PMILG00000021811.1
scaffold_914	AUGUSTUS	exon	787657	787974	.	+	.	ID=PMILG00000021811.1-exon10;Parent=PMILG00000021811.1
scaffold_914	AUGUSTUS	exon	788182	788225	.	+	.	ID=PMILG00000021811.1-exon11;Parent=PMILG00000021811.1
scaffold_914	AUGUSTUS	exon	789647	789806	.	+	.	ID=PMILG00000021811.1-exon12;Parent=PMILG00000021811.1
scaffold_914	AUGUSTUS	exon	789904	790020	.	+	.	ID=PMILG00000021811.1-exon13;Parent=PMILG00000021811.1
scaffold_914	AUGUSTUS	exon	791106	791276	.	+	.	ID=PMILG00000021811.1-exon14;Parent=PMILG00000021811.1
scaffold_914	AUGUSTUS	exon	791517	791559	.	+	.	ID=PMILG00000021811.1-exon15;Parent=PMILG00000021811.1
scaffold_914	AUGUSTUS	exon	791828	791926	.	+	.	ID=PMILG00000021811.1-exon16;Parent=PMILG00000021811.1
scaffold_914	AUGUSTUS	exon	792363	793162	.	+	.	ID=PMILG00000021811.1-exon17;Parent=PMILG00000021811.1
scaffold_914	AUGUSTUS	exon	793593	793650	.	+	.	ID=PMILG00000021811.1-exon18;Parent=PMILG00000021811.1
scaffold_914	AUGUSTUS	exon	793748	793821	.	+	.	ID=PMILG00000021811.1-exon19;Parent=PMILG00000021811.1
scaffold_914	AUGUSTUS	exon	793994	794664	.	+	.	ID=PMILG00000021811.1-exon20;Parent=PMILG00000021811.1
scaffold_914	AUGUSTUS	exon	796885	797111	.	+	.	ID=PMILG00000021811.1-exon21;Parent=PMILG00000021811.1
scaffold_914	AUGUSTUS	exon	797304	797528	.	+	.	ID=PMILG00000021811.1-exon22;Parent=PMILG00000021811.1
scaffold_914	AUGUSTUS	exon	799139	799237	.	+	.	ID=PMILG00000021811.1-exon23;Parent=PMILG00000021811.1
scaffold_914	AUGUSTUS	exon	803172	803288	.	+	.	ID=PMILG00000021811.1-exon24;Parent=PMILG00000021811.1
scaffold_914	AUGUSTUS	exon	803745	804076	.	+	.	ID=PMILG00000021811.1-exon25;Parent=PMILG00000021811.1
scaffold_914	AUGUSTUS	CDS	757466	758113	.	+	0	ID=PMILG00000021811.1-cds1;Parent=PMILG00000021811.1
scaffold_914	AUGUSTUS	CDS	776584	776756	.	+	0	ID=PMILG00000021811.1-cds2;Parent=PMILG00000021811.1
scaffold_914	AUGUSTUS	CDS	776957	777177	.	+	1	ID=PMILG00000021811.1-cds3;Parent=PMILG00000021811.1
scaffold_914	AUGUSTUS	CDS	777267	777424	.	+	2	ID=PMILG00000021811.1-cds4;Parent=PMILG00000021811.1
scaffold_914	AUGUSTUS	CDS	779189	779277	.	+	0	ID=PMILG00000021811.1-cds5;Parent=PMILG00000021811.1
scaffold_914	AUGUSTUS	CDS	779753	779972	.	+	1	ID=PMILG00000021811.1-cds6;Parent=PMILG00000021811.1
scaffold_914	AUGUSTUS	CDS	782011	782287	.	+	0	ID=PMILG00000021811.1-cds7;Parent=PMILG00000021811.1
scaffold_914	AUGUSTUS	CDS	782373	782492	.	+	2	ID=PMILG00000021811.1-cds8;Parent=PMILG00000021811.1
scaffold_914	AUGUSTUS	CDS	784307	785433	.	+	2	ID=PMILG00000021811.1-cds9;Parent=PMILG00000021811.1
scaffold_914	AUGUSTUS	CDS	787657	787974	.	+	0	ID=PMILG00000021811.1-cds10;Parent=PMILG00000021811.1
scaffold_914	AUGUSTUS	CDS	788182	788225	.	+	0	ID=PMILG00000021811.1-cds11;Parent=PMILG00000021811.1
scaffold_914	AUGUSTUS	CDS	789647	789806	.	+	1	ID=PMILG00000021811.1-cds12;Parent=PMILG00000021811.1
scaffold_914	AUGUSTUS	CDS	789904	790020	.	+	0	ID=PMILG00000021811.1-cds13;Parent=PMILG00000021811.1
scaffold_914	AUGUSTUS	CDS	791106	791276	.	+	0	ID=PMILG00000021811.1-cds14;Parent=PMILG00000021811.1
scaffold_914	AUGUSTUS	CDS	791517	791559	.	+	0	ID=PMILG00000021811.1-cds15;Parent=PMILG00000021811.1
scaffold_914	AUGUSTUS	CDS	791828	791926	.	+	2	ID=PMILG00000021811.1-cds16;Parent=PMILG00000021811.1
scaffold_914	AUGUSTUS	CDS	792363	793162	.	+	2	ID=PMILG00000021811.1-cds17;Parent=PMILG00000021811.1
scaffold_914	AUGUSTUS	CDS	793593	793650	.	+	0	ID=PMILG00000021811.1-cds18;Parent=PMILG00000021811.1
scaffold_914	AUGUSTUS	CDS	793748	793821	.	+	2	ID=PMILG00000021811.1-cds19;Parent=PMILG00000021811.1
scaffold_914	AUGUSTUS	CDS	793994	794664	.	+	0	ID=PMILG00000021811.1-cds20;Parent=PMILG00000021811.1
scaffold_914	AUGUSTUS	CDS	796885	797111	.	+	1	ID=PMILG00000021811.1-cds21;Parent=PMILG00000021811.1
scaffold_914	AUGUSTUS	CDS	797304	797528	.	+	2	ID=PMILG00000021811.1-cds22;Parent=PMILG00000021811.1
scaffold_914	AUGUSTUS	CDS	799139	799237	.	+	2	ID=PMILG00000021811.1-cds23;Parent=PMILG00000021811.1
scaffold_914	AUGUSTUS	CDS	803172	803288	.	+	2	ID=PMILG00000021811.1-cds24;Parent=PMILG00000021811.1
scaffold_914	AUGUSTUS	CDS	803745	804076	.	+	2	ID=PMILG00000021811.1-cds25;Parent=PMILG00000021811.1
scaffold_914	AUGUSTUS	gene	804879	805214	.	+	.	ID=PMILG00000021812;Name=scaffold_914.g16455.t1
scaffold_914	AUGUSTUS	mRNA	804879	805214	.	+	.	ID=PMILG00000021812.1;Parent=PMILG00000021812;Name=scaffold_914.g16455.t1
scaffold_914	AUGUSTUS	exon	804879	805214	.	+	.	ID=PMILG00000021812.1-exon1;Parent=PMILG00000021812.1
scaffold_914	AUGUSTUS	CDS	804879	805214	.	+	0	ID=PMILG00000021812.1-cds1;Parent=PMILG00000021812.1
scaffold_914	.	gene	810024	823555	.	+	.	ID=PMILG00000021813;Name=scaffold_914.g16456.t1
scaffold_914	.	mRNA	810024	823555	.	+	.	ID=PMILG00000021813.1;Parent=PMILG00000021813;Name=scaffold_914.g16456.t1
scaffold_914	.	exon	810024	810242	.	+	.	ID=PMILG00000021813.1-exon1;Parent=PMILG00000021813.1
scaffold_914	.	exon	811432	812219	.	+	.	ID=PMILG00000021813.1-exon2;Parent=PMILG00000021813.1
scaffold_914	.	exon	812940	813129	.	+	.	ID=PMILG00000021813.1-exon3;Parent=PMILG00000021813.1
scaffold_914	.	exon	813218	813505	.	+	.	ID=PMILG00000021813.1-exon4;Parent=PMILG00000021813.1
scaffold_914	.	exon	814150	814667	.	+	.	ID=PMILG00000021813.1-exon5;Parent=PMILG00000021813.1
scaffold_914	.	exon	814792	814981	.	+	.	ID=PMILG00000021813.1-exon6;Parent=PMILG00000021813.1
scaffold_914	.	exon	815087	815218	.	+	.	ID=PMILG00000021813.1-exon7;Parent=PMILG00000021813.1
scaffold_914	.	exon	816290	816418	.	+	.	ID=PMILG00000021813.1-exon8;Parent=PMILG00000021813.1
scaffold_914	.	exon	816784	817189	.	+	.	ID=PMILG00000021813.1-exon9;Parent=PMILG00000021813.1
scaffold_914	.	exon	818792	819100	.	+	.	ID=PMILG00000021813.1-exon10;Parent=PMILG00000021813.1
scaffold_914	.	exon	819208	819486	.	+	.	ID=PMILG00000021813.1-exon11;Parent=PMILG00000021813.1
scaffold_914	.	exon	819582	819729	.	+	.	ID=PMILG00000021813.1-exon12;Parent=PMILG00000021813.1
scaffold_914	.	exon	820058	820191	.	+	.	ID=PMILG00000021813.1-exon13;Parent=PMILG00000021813.1
scaffold_914	.	exon	821569	821684	.	+	.	ID=PMILG00000021813.1-exon14;Parent=PMILG00000021813.1
scaffold_914	.	exon	821788	821942	.	+	.	ID=PMILG00000021813.1-exon15;Parent=PMILG00000021813.1
scaffold_914	.	exon	822481	823555	.	+	.	ID=PMILG00000021813.1-exon16;Parent=PMILG00000021813.1
scaffold_914	.	CDS	811477	812219	.	+	0	ID=PMILG00000021813.1-cds1;Parent=PMILG00000021813.1
scaffold_914	.	CDS	812940	813129	.	+	1	ID=PMILG00000021813.1-cds2;Parent=PMILG00000021813.1
scaffold_914	.	CDS	813218	813505	.	+	0	ID=PMILG00000021813.1-cds3;Parent=PMILG00000021813.1
scaffold_914	.	CDS	814150	814667	.	+	0	ID=PMILG00000021813.1-cds4;Parent=PMILG00000021813.1
scaffold_914	.	CDS	814792	814981	.	+	1	ID=PMILG00000021813.1-cds5;Parent=PMILG00000021813.1
scaffold_914	.	CDS	815087	815218	.	+	0	ID=PMILG00000021813.1-cds6;Parent=PMILG00000021813.1
scaffold_914	.	CDS	816290	816418	.	+	0	ID=PMILG00000021813.1-cds7;Parent=PMILG00000021813.1
scaffold_914	.	CDS	816784	817189	.	+	0	ID=PMILG00000021813.1-cds8;Parent=PMILG00000021813.1
scaffold_914	.	CDS	818792	819100	.	+	2	ID=PMILG00000021813.1-cds9;Parent=PMILG00000021813.1
scaffold_914	.	CDS	819208	819486	.	+	2	ID=PMILG00000021813.1-cds10;Parent=PMILG00000021813.1
scaffold_914	.	CDS	819582	819729	.	+	2	ID=PMILG00000021813.1-cds11;Parent=PMILG00000021813.1
scaffold_914	.	CDS	820058	820191	.	+	1	ID=PMILG00000021813.1-cds12;Parent=PMILG00000021813.1
scaffold_914	.	CDS	821569	821684	.	+	2	ID=PMILG00000021813.1-cds13;Parent=PMILG00000021813.1
scaffold_914	.	CDS	821788	821942	.	+	0	ID=PMILG00000021813.1-cds14;Parent=PMILG00000021813.1
scaffold_914	.	CDS	822481	822664	.	+	1	ID=PMILG00000021813.1-cds15;Parent=PMILG00000021813.1
scaffold_914	.	five_prime_UTR	810024	810242	.	+	.	ID=PMILG00000021813.1-five_prime_utr1;Parent=PMILG00000021813.1
scaffold_914	.	five_prime_UTR	811432	811476	.	+	.	ID=PMILG00000021813.1-five_prime_utr2;Parent=PMILG00000021813.1
scaffold_914	.	three_prime_UTR	822665	823555	.	+	.	ID=PMILG00000021813.1-three_prime_utr1;Parent=PMILG00000021813.1
scaffold_914	AUGUSTUS	gene	828682	858519	.	+	.	ID=PMILG00000021814;Name=scaffold_914.g16457.t1
scaffold_914	AUGUSTUS	mRNA	828682	858519	.	+	.	ID=PMILG00000021814.1;Parent=PMILG00000021814;Name=scaffold_914.g16457.t1
scaffold_914	AUGUSTUS	exon	828682	828768	.	+	.	ID=PMILG00000021814.1-exon1;Parent=PMILG00000021814.1
scaffold_914	AUGUSTUS	exon	828867	828894	.	+	.	ID=PMILG00000021814.1-exon2;Parent=PMILG00000021814.1
scaffold_914	AUGUSTUS	exon	828994	829104	.	+	.	ID=PMILG00000021814.1-exon3;Parent=PMILG00000021814.1
scaffold_914	AUGUSTUS	exon	829209	829309	.	+	.	ID=PMILG00000021814.1-exon4;Parent=PMILG00000021814.1
scaffold_914	AUGUSTUS	exon	829411	829497	.	+	.	ID=PMILG00000021814.1-exon5;Parent=PMILG00000021814.1
scaffold_914	AUGUSTUS	exon	829594	829696	.	+	.	ID=PMILG00000021814.1-exon6;Parent=PMILG00000021814.1
scaffold_914	AUGUSTUS	exon	830665	830807	.	+	.	ID=PMILG00000021814.1-exon7;Parent=PMILG00000021814.1
scaffold_914	AUGUSTUS	exon	830908	830976	.	+	.	ID=PMILG00000021814.1-exon8;Parent=PMILG00000021814.1
scaffold_914	AUGUSTUS	exon	831064	831130	.	+	.	ID=PMILG00000021814.1-exon9;Parent=PMILG00000021814.1
scaffold_914	AUGUSTUS	exon	833867	834039	.	+	.	ID=PMILG00000021814.1-exon10;Parent=PMILG00000021814.1
scaffold_914	AUGUSTUS	exon	834134	834181	.	+	.	ID=PMILG00000021814.1-exon11;Parent=PMILG00000021814.1
scaffold_914	AUGUSTUS	exon	834271	834316	.	+	.	ID=PMILG00000021814.1-exon12;Parent=PMILG00000021814.1
scaffold_914	AUGUSTUS	exon	834417	834568	.	+	.	ID=PMILG00000021814.1-exon13;Parent=PMILG00000021814.1
scaffold_914	AUGUSTUS	exon	835493	835561	.	+	.	ID=PMILG00000021814.1-exon14;Parent=PMILG00000021814.1
scaffold_914	AUGUSTUS	exon	835642	835693	.	+	.	ID=PMILG00000021814.1-exon15;Parent=PMILG00000021814.1
scaffold_914	AUGUSTUS	exon	835804	835915	.	+	.	ID=PMILG00000021814.1-exon16;Parent=PMILG00000021814.1
scaffold_914	AUGUSTUS	exon	836813	836956	.	+	.	ID=PMILG00000021814.1-exon17;Parent=PMILG00000021814.1
scaffold_914	AUGUSTUS	exon	841731	841779	.	+	.	ID=PMILG00000021814.1-exon18;Parent=PMILG00000021814.1
scaffold_914	AUGUSTUS	exon	844913	844940	.	+	.	ID=PMILG00000021814.1-exon19;Parent=PMILG00000021814.1
scaffold_914	AUGUSTUS	exon	845028	845162	.	+	.	ID=PMILG00000021814.1-exon20;Parent=PMILG00000021814.1
scaffold_914	AUGUSTUS	exon	845393	845506	.	+	.	ID=PMILG00000021814.1-exon21;Parent=PMILG00000021814.1
scaffold_914	AUGUSTUS	exon	845607	845734	.	+	.	ID=PMILG00000021814.1-exon22;Parent=PMILG00000021814.1
scaffold_914	AUGUSTUS	exon	847250	847361	.	+	.	ID=PMILG00000021814.1-exon23;Parent=PMILG00000021814.1
scaffold_914	AUGUSTUS	exon	847447	847488	.	+	.	ID=PMILG00000021814.1-exon24;Parent=PMILG00000021814.1
scaffold_914	AUGUSTUS	exon	847599	847717	.	+	.	ID=PMILG00000021814.1-exon25;Parent=PMILG00000021814.1
scaffold_914	AUGUSTUS	exon	847802	847864	.	+	.	ID=PMILG00000021814.1-exon26;Parent=PMILG00000021814.1
scaffold_914	AUGUSTUS	exon	847948	848002	.	+	.	ID=PMILG00000021814.1-exon27;Parent=PMILG00000021814.1
scaffold_914	AUGUSTUS	exon	848098	848330	.	+	.	ID=PMILG00000021814.1-exon28;Parent=PMILG00000021814.1
scaffold_914	AUGUSTUS	exon	849093	849140	.	+	.	ID=PMILG00000021814.1-exon29;Parent=PMILG00000021814.1
scaffold_914	AUGUSTUS	exon	849227	849278	.	+	.	ID=PMILG00000021814.1-exon30;Parent=PMILG00000021814.1
scaffold_914	AUGUSTUS	exon	849453	849548	.	+	.	ID=PMILG00000021814.1-exon31;Parent=PMILG00000021814.1
scaffold_914	AUGUSTUS	exon	849635	849673	.	+	.	ID=PMILG00000021814.1-exon32;Parent=PMILG00000021814.1
scaffold_914	AUGUSTUS	exon	851579	851597	.	+	.	ID=PMILG00000021814.1-exon33;Parent=PMILG00000021814.1
scaffold_914	AUGUSTUS	exon	854915	855038	.	+	.	ID=PMILG00000021814.1-exon34;Parent=PMILG00000021814.1
scaffold_914	AUGUSTUS	exon	855137	855219	.	+	.	ID=PMILG00000021814.1-exon35;Parent=PMILG00000021814.1
scaffold_914	AUGUSTUS	exon	855778	855888	.	+	.	ID=PMILG00000021814.1-exon36;Parent=PMILG00000021814.1
scaffold_914	AUGUSTUS	exon	855986	856077	.	+	.	ID=PMILG00000021814.1-exon37;Parent=PMILG00000021814.1
scaffold_914	AUGUSTUS	exon	856270	856449	.	+	.	ID=PMILG00000021814.1-exon38;Parent=PMILG00000021814.1
scaffold_914	AUGUSTUS	exon	856557	856652	.	+	.	ID=PMILG00000021814.1-exon39;Parent=PMILG00000021814.1
scaffold_914	AUGUSTUS	exon	856750	856833	.	+	.	ID=PMILG00000021814.1-exon40;Parent=PMILG00000021814.1
scaffold_914	AUGUSTUS	exon	857879	857974	.	+	.	ID=PMILG00000021814.1-exon41;Parent=PMILG00000021814.1
scaffold_914	AUGUSTUS	exon	858071	858211	.	+	.	ID=PMILG00000021814.1-exon42;Parent=PMILG00000021814.1
scaffold_914	AUGUSTUS	exon	858299	858519	.	+	.	ID=PMILG00000021814.1-exon43;Parent=PMILG00000021814.1
scaffold_914	AUGUSTUS	CDS	828682	828768	.	+	0	ID=PMILG00000021814.1-cds1;Parent=PMILG00000021814.1
scaffold_914	AUGUSTUS	CDS	828867	828894	.	+	0	ID=PMILG00000021814.1-cds2;Parent=PMILG00000021814.1
scaffold_914	AUGUSTUS	CDS	828994	829104	.	+	2	ID=PMILG00000021814.1-cds3;Parent=PMILG00000021814.1
scaffold_914	AUGUSTUS	CDS	829209	829309	.	+	2	ID=PMILG00000021814.1-cds4;Parent=PMILG00000021814.1
scaffold_914	AUGUSTUS	CDS	829411	829497	.	+	0	ID=PMILG00000021814.1-cds5;Parent=PMILG00000021814.1
scaffold_914	AUGUSTUS	CDS	829594	829696	.	+	0	ID=PMILG00000021814.1-cds6;Parent=PMILG00000021814.1
scaffold_914	AUGUSTUS	CDS	830665	830807	.	+	2	ID=PMILG00000021814.1-cds7;Parent=PMILG00000021814.1
scaffold_914	AUGUSTUS	CDS	830908	830976	.	+	0	ID=PMILG00000021814.1-cds8;Parent=PMILG00000021814.1
scaffold_914	AUGUSTUS	CDS	831064	831130	.	+	0	ID=PMILG00000021814.1-cds9;Parent=PMILG00000021814.1
scaffold_914	AUGUSTUS	CDS	833867	834039	.	+	2	ID=PMILG00000021814.1-cds10;Parent=PMILG00000021814.1
scaffold_914	AUGUSTUS	CDS	834134	834181	.	+	0	ID=PMILG00000021814.1-cds11;Parent=PMILG00000021814.1
scaffold_914	AUGUSTUS	CDS	834271	834316	.	+	0	ID=PMILG00000021814.1-cds12;Parent=PMILG00000021814.1
scaffold_914	AUGUSTUS	CDS	834417	834568	.	+	2	ID=PMILG00000021814.1-cds13;Parent=PMILG00000021814.1
scaffold_914	AUGUSTUS	CDS	835493	835561	.	+	0	ID=PMILG00000021814.1-cds14;Parent=PMILG00000021814.1
scaffold_914	AUGUSTUS	CDS	835642	835693	.	+	0	ID=PMILG00000021814.1-cds15;Parent=PMILG00000021814.1
scaffold_914	AUGUSTUS	CDS	835804	835915	.	+	2	ID=PMILG00000021814.1-cds16;Parent=PMILG00000021814.1
scaffold_914	AUGUSTUS	CDS	836813	836956	.	+	1	ID=PMILG00000021814.1-cds17;Parent=PMILG00000021814.1
scaffold_914	AUGUSTUS	CDS	841731	841779	.	+	1	ID=PMILG00000021814.1-cds18;Parent=PMILG00000021814.1
scaffold_914	AUGUSTUS	CDS	844913	844940	.	+	0	ID=PMILG00000021814.1-cds19;Parent=PMILG00000021814.1
scaffold_914	AUGUSTUS	CDS	845028	845162	.	+	2	ID=PMILG00000021814.1-cds20;Parent=PMILG00000021814.1
scaffold_914	AUGUSTUS	CDS	845393	845506	.	+	2	ID=PMILG00000021814.1-cds21;Parent=PMILG00000021814.1
scaffold_914	AUGUSTUS	CDS	845607	845734	.	+	2	ID=PMILG00000021814.1-cds22;Parent=PMILG00000021814.1
scaffold_914	AUGUSTUS	CDS	847250	847361	.	+	0	ID=PMILG00000021814.1-cds23;Parent=PMILG00000021814.1
scaffold_914	AUGUSTUS	CDS	847447	847488	.	+	2	ID=PMILG00000021814.1-cds24;Parent=PMILG00000021814.1
scaffold_914	AUGUSTUS	CDS	847599	847717	.	+	2	ID=PMILG00000021814.1-cds25;Parent=PMILG00000021814.1
scaffold_914	AUGUSTUS	CDS	847802	847864	.	+	0	ID=PMILG00000021814.1-cds26;Parent=PMILG00000021814.1
scaffold_914	AUGUSTUS	CDS	847948	848002	.	+	0	ID=PMILG00000021814.1-cds27;Parent=PMILG00000021814.1
scaffold_914	AUGUSTUS	CDS	848098	848330	.	+	2	ID=PMILG00000021814.1-cds28;Parent=PMILG00000021814.1
scaffold_914	AUGUSTUS	CDS	849093	849140	.	+	0	ID=PMILG00000021814.1-cds29;Parent=PMILG00000021814.1
scaffold_914	AUGUSTUS	CDS	849227	849278	.	+	0	ID=PMILG00000021814.1-cds30;Parent=PMILG00000021814.1
scaffold_914	AUGUSTUS	CDS	849453	849548	.	+	2	ID=PMILG00000021814.1-cds31;Parent=PMILG00000021814.1
scaffold_914	AUGUSTUS	CDS	849635	849673	.	+	2	ID=PMILG00000021814.1-cds32;Parent=PMILG00000021814.1
scaffold_914	AUGUSTUS	CDS	851579	851597	.	+	2	ID=PMILG00000021814.1-cds33;Parent=PMILG00000021814.1
scaffold_914	AUGUSTUS	CDS	854915	855038	.	+	1	ID=PMILG00000021814.1-cds34;Parent=PMILG00000021814.1
scaffold_914	AUGUSTUS	CDS	855137	855219	.	+	0	ID=PMILG00000021814.1-cds35;Parent=PMILG00000021814.1
scaffold_914	AUGUSTUS	CDS	855778	855888	.	+	1	ID=PMILG00000021814.1-cds36;Parent=PMILG00000021814.1
scaffold_914	AUGUSTUS	CDS	855986	856077	.	+	1	ID=PMILG00000021814.1-cds37;Parent=PMILG00000021814.1
scaffold_914	AUGUSTUS	CDS	856270	856449	.	+	2	ID=PMILG00000021814.1-cds38;Parent=PMILG00000021814.1
scaffold_914	AUGUSTUS	CDS	856557	856652	.	+	2	ID=PMILG00000021814.1-cds39;Parent=PMILG00000021814.1
scaffold_914	AUGUSTUS	CDS	856750	856833	.	+	2	ID=PMILG00000021814.1-cds40;Parent=PMILG00000021814.1
scaffold_914	AUGUSTUS	CDS	857879	857974	.	+	2	ID=PMILG00000021814.1-cds41;Parent=PMILG00000021814.1
scaffold_914	AUGUSTUS	CDS	858071	858211	.	+	2	ID=PMILG00000021814.1-cds42;Parent=PMILG00000021814.1
scaffold_914	AUGUSTUS	CDS	858299	858519	.	+	2	ID=PMILG00000021814.1-cds43;Parent=PMILG00000021814.1
scaffold_914	.	gene	862284	866344	.	-	.	ID=PMILG00000021815;Name=scaffold_914.g16458.t1
scaffold_914	.	mRNA	862284	866344	.	-	.	ID=PMILG00000021815.1;Parent=PMILG00000021815;Name=scaffold_914.g16458.t1
scaffold_914	.	exon	862284	862565	.	-	.	ID=PMILG00000021815.1-exon1;Parent=PMILG00000021815.1
scaffold_914	.	exon	862656	862759	.	-	.	ID=PMILG00000021815.1-exon2;Parent=PMILG00000021815.1
scaffold_914	.	exon	863594	863743	.	-	.	ID=PMILG00000021815.1-exon3;Parent=PMILG00000021815.1
scaffold_914	.	exon	863827	863961	.	-	.	ID=PMILG00000021815.1-exon4;Parent=PMILG00000021815.1
scaffold_914	.	exon	864057	864122	.	-	.	ID=PMILG00000021815.1-exon5;Parent=PMILG00000021815.1
scaffold_914	.	exon	865025	865707	.	-	.	ID=PMILG00000021815.1-exon6;Parent=PMILG00000021815.1
scaffold_914	.	exon	865814	866163	.	-	.	ID=PMILG00000021815.1-exon7;Parent=PMILG00000021815.1
scaffold_914	.	exon	866275	866344	.	-	.	ID=PMILG00000021815.1-exon8;Parent=PMILG00000021815.1
scaffold_914	.	CDS	862491	862565	.	-	0	ID=PMILG00000021815.1-cds1;Parent=PMILG00000021815.1
scaffold_914	.	CDS	862656	862759	.	-	2	ID=PMILG00000021815.1-cds2;Parent=PMILG00000021815.1
scaffold_914	.	CDS	863594	863743	.	-	2	ID=PMILG00000021815.1-cds3;Parent=PMILG00000021815.1
scaffold_914	.	CDS	863827	863961	.	-	2	ID=PMILG00000021815.1-cds4;Parent=PMILG00000021815.1
scaffold_914	.	CDS	864057	864122	.	-	2	ID=PMILG00000021815.1-cds5;Parent=PMILG00000021815.1
scaffold_914	.	CDS	865025	865707	.	-	1	ID=PMILG00000021815.1-cds6;Parent=PMILG00000021815.1
scaffold_914	.	CDS	865814	866109	.	-	0	ID=PMILG00000021815.1-cds7;Parent=PMILG00000021815.1
scaffold_914	.	five_prime_UTR	866110	866163	.	-	.	ID=PMILG00000021815.1-five_prime_utr1;Parent=PMILG00000021815.1
scaffold_914	.	five_prime_UTR	866275	866344	.	-	.	ID=PMILG00000021815.1-five_prime_utr2;Parent=PMILG00000021815.1
scaffold_914	.	three_prime_UTR	862284	862490	.	-	.	ID=PMILG00000021815.1-three_prime_utr1;Parent=PMILG00000021815.1
scaffold_914	.	mRNA	862284	866344	.	-	.	ID=PMILG00000021815.2;Parent=PMILG00000021815;Name=scaffold_914.g16458.t1
scaffold_914	.	exon	862284	862565	.	-	.	ID=PMILG00000021815.2-exon1;Parent=PMILG00000021815.2
scaffold_914	.	exon	862656	862759	.	-	.	ID=PMILG00000021815.2-exon2;Parent=PMILG00000021815.2
scaffold_914	.	exon	863594	863743	.	-	.	ID=PMILG00000021815.2-exon3;Parent=PMILG00000021815.2
scaffold_914	.	exon	863827	863961	.	-	.	ID=PMILG00000021815.2-exon4;Parent=PMILG00000021815.2
scaffold_914	.	exon	864057	864122	.	-	.	ID=PMILG00000021815.2-exon5;Parent=PMILG00000021815.2
scaffold_914	.	exon	865025	865707	.	-	.	ID=PMILG00000021815.2-exon6;Parent=PMILG00000021815.2
scaffold_914	.	exon	865814	866344	.	-	.	ID=PMILG00000021815.2-exon7;Parent=PMILG00000021815.2
scaffold_914	.	CDS	862491	862565	.	-	0	ID=PMILG00000021815.2-cds1;Parent=PMILG00000021815.2
scaffold_914	.	CDS	862656	862759	.	-	2	ID=PMILG00000021815.2-cds2;Parent=PMILG00000021815.2
scaffold_914	.	CDS	863594	863743	.	-	2	ID=PMILG00000021815.2-cds3;Parent=PMILG00000021815.2
scaffold_914	.	CDS	863827	863961	.	-	2	ID=PMILG00000021815.2-cds4;Parent=PMILG00000021815.2
scaffold_914	.	CDS	864057	864122	.	-	2	ID=PMILG00000021815.2-cds5;Parent=PMILG00000021815.2
scaffold_914	.	CDS	865025	865707	.	-	1	ID=PMILG00000021815.2-cds6;Parent=PMILG00000021815.2
scaffold_914	.	CDS	865814	866109	.	-	0	ID=PMILG00000021815.2-cds7;Parent=PMILG00000021815.2
scaffold_914	.	five_prime_UTR	866110	866344	.	-	.	ID=PMILG00000021815.2-five_prime_utr1;Parent=PMILG00000021815.2
scaffold_914	.	three_prime_UTR	862284	862490	.	-	.	ID=PMILG00000021815.2-three_prime_utr1;Parent=PMILG00000021815.2
scaffold_914	.	gene	866398	889757	.	+	.	ID=PMILG00000021816;Name=scaffold_914.g16459.t1
scaffold_914	.	mRNA	866398	889757	.	+	.	ID=PMILG00000021816.1;Parent=PMILG00000021816;Name=scaffold_914.g16459.t1
scaffold_914	.	exon	866398	866548	.	+	.	ID=PMILG00000021816.1-exon1;Parent=PMILG00000021816.1
scaffold_914	.	exon	867704	867770	.	+	.	ID=PMILG00000021816.1-exon2;Parent=PMILG00000021816.1
scaffold_914	.	exon	867860	867944	.	+	.	ID=PMILG00000021816.1-exon3;Parent=PMILG00000021816.1
scaffold_914	.	exon	868024	868102	.	+	.	ID=PMILG00000021816.1-exon4;Parent=PMILG00000021816.1
scaffold_914	.	exon	868201	868277	.	+	.	ID=PMILG00000021816.1-exon5;Parent=PMILG00000021816.1
scaffold_914	.	exon	868414	868480	.	+	.	ID=PMILG00000021816.1-exon6;Parent=PMILG00000021816.1
scaffold_914	.	exon	868568	868714	.	+	.	ID=PMILG00000021816.1-exon7;Parent=PMILG00000021816.1
scaffold_914	.	exon	869535	869610	.	+	.	ID=PMILG00000021816.1-exon8;Parent=PMILG00000021816.1
scaffold_914	.	exon	870545	870736	.	+	.	ID=PMILG00000021816.1-exon9;Parent=PMILG00000021816.1
scaffold_914	.	exon	871121	871259	.	+	.	ID=PMILG00000021816.1-exon10;Parent=PMILG00000021816.1
scaffold_914	.	exon	872213	872415	.	+	.	ID=PMILG00000021816.1-exon11;Parent=PMILG00000021816.1
scaffold_914	.	exon	873372	873509	.	+	.	ID=PMILG00000021816.1-exon12;Parent=PMILG00000021816.1
scaffold_914	.	exon	873690	873854	.	+	.	ID=PMILG00000021816.1-exon13;Parent=PMILG00000021816.1
scaffold_914	.	exon	874091	874288	.	+	.	ID=PMILG00000021816.1-exon14;Parent=PMILG00000021816.1
scaffold_914	.	exon	874572	874712	.	+	.	ID=PMILG00000021816.1-exon15;Parent=PMILG00000021816.1
scaffold_914	.	exon	875700	875753	.	+	.	ID=PMILG00000021816.1-exon16;Parent=PMILG00000021816.1
scaffold_914	.	exon	876393	876554	.	+	.	ID=PMILG00000021816.1-exon17;Parent=PMILG00000021816.1
scaffold_914	.	exon	877384	877550	.	+	.	ID=PMILG00000021816.1-exon18;Parent=PMILG00000021816.1
scaffold_914	.	exon	879391	879562	.	+	.	ID=PMILG00000021816.1-exon19;Parent=PMILG00000021816.1
scaffold_914	.	exon	880816	880918	.	+	.	ID=PMILG00000021816.1-exon20;Parent=PMILG00000021816.1
scaffold_914	.	exon	883671	883811	.	+	.	ID=PMILG00000021816.1-exon21;Parent=PMILG00000021816.1
scaffold_914	.	exon	883918	884015	.	+	.	ID=PMILG00000021816.1-exon22;Parent=PMILG00000021816.1
scaffold_914	.	exon	885162	885262	.	+	.	ID=PMILG00000021816.1-exon23;Parent=PMILG00000021816.1
scaffold_914	.	exon	886407	886572	.	+	.	ID=PMILG00000021816.1-exon24;Parent=PMILG00000021816.1
scaffold_914	.	exon	887601	887718	.	+	.	ID=PMILG00000021816.1-exon25;Parent=PMILG00000021816.1
scaffold_914	.	exon	887810	887938	.	+	.	ID=PMILG00000021816.1-exon26;Parent=PMILG00000021816.1
scaffold_914	.	exon	888536	888612	.	+	.	ID=PMILG00000021816.1-exon27;Parent=PMILG00000021816.1
scaffold_914	.	exon	888724	888888	.	+	.	ID=PMILG00000021816.1-exon28;Parent=PMILG00000021816.1
scaffold_914	.	exon	889066	889757	.	+	.	ID=PMILG00000021816.1-exon29;Parent=PMILG00000021816.1
scaffold_914	.	CDS	866505	866548	.	+	0	ID=PMILG00000021816.1-cds1;Parent=PMILG00000021816.1
scaffold_914	.	CDS	867704	867770	.	+	1	ID=PMILG00000021816.1-cds2;Parent=PMILG00000021816.1
scaffold_914	.	CDS	867860	867944	.	+	0	ID=PMILG00000021816.1-cds3;Parent=PMILG00000021816.1
scaffold_914	.	CDS	868024	868102	.	+	2	ID=PMILG00000021816.1-cds4;Parent=PMILG00000021816.1
scaffold_914	.	CDS	868201	868277	.	+	1	ID=PMILG00000021816.1-cds5;Parent=PMILG00000021816.1
scaffold_914	.	CDS	868414	868480	.	+	2	ID=PMILG00000021816.1-cds6;Parent=PMILG00000021816.1
scaffold_914	.	CDS	868568	868714	.	+	1	ID=PMILG00000021816.1-cds7;Parent=PMILG00000021816.1
scaffold_914	.	CDS	869535	869610	.	+	1	ID=PMILG00000021816.1-cds8;Parent=PMILG00000021816.1
scaffold_914	.	CDS	870545	870736	.	+	0	ID=PMILG00000021816.1-cds9;Parent=PMILG00000021816.1
scaffold_914	.	CDS	871121	871259	.	+	0	ID=PMILG00000021816.1-cds10;Parent=PMILG00000021816.1
scaffold_914	.	CDS	872213	872415	.	+	2	ID=PMILG00000021816.1-cds11;Parent=PMILG00000021816.1
scaffold_914	.	CDS	873372	873509	.	+	0	ID=PMILG00000021816.1-cds12;Parent=PMILG00000021816.1
scaffold_914	.	CDS	873690	873854	.	+	0	ID=PMILG00000021816.1-cds13;Parent=PMILG00000021816.1
scaffold_914	.	CDS	874091	874288	.	+	0	ID=PMILG00000021816.1-cds14;Parent=PMILG00000021816.1
scaffold_914	.	CDS	874572	874712	.	+	0	ID=PMILG00000021816.1-cds15;Parent=PMILG00000021816.1
scaffold_914	.	CDS	875700	875753	.	+	0	ID=PMILG00000021816.1-cds16;Parent=PMILG00000021816.1
scaffold_914	.	CDS	876393	876554	.	+	0	ID=PMILG00000021816.1-cds17;Parent=PMILG00000021816.1
scaffold_914	.	CDS	877384	877550	.	+	0	ID=PMILG00000021816.1-cds18;Parent=PMILG00000021816.1
scaffold_914	.	CDS	879391	879562	.	+	1	ID=PMILG00000021816.1-cds19;Parent=PMILG00000021816.1
scaffold_914	.	CDS	880816	880918	.	+	0	ID=PMILG00000021816.1-cds20;Parent=PMILG00000021816.1
scaffold_914	.	CDS	883671	883811	.	+	2	ID=PMILG00000021816.1-cds21;Parent=PMILG00000021816.1
scaffold_914	.	CDS	883918	884015	.	+	2	ID=PMILG00000021816.1-cds22;Parent=PMILG00000021816.1
scaffold_914	.	CDS	885162	885262	.	+	0	ID=PMILG00000021816.1-cds23;Parent=PMILG00000021816.1
scaffold_914	.	CDS	886407	886572	.	+	1	ID=PMILG00000021816.1-cds24;Parent=PMILG00000021816.1
scaffold_914	.	CDS	887601	887718	.	+	0	ID=PMILG00000021816.1-cds25;Parent=PMILG00000021816.1
scaffold_914	.	CDS	887810	887938	.	+	2	ID=PMILG00000021816.1-cds26;Parent=PMILG00000021816.1
scaffold_914	.	CDS	888536	888612	.	+	2	ID=PMILG00000021816.1-cds27;Parent=PMILG00000021816.1
scaffold_914	.	CDS	888724	888888	.	+	0	ID=PMILG00000021816.1-cds28;Parent=PMILG00000021816.1
scaffold_914	.	CDS	889066	889152	.	+	0	ID=PMILG00000021816.1-cds29;Parent=PMILG00000021816.1
scaffold_914	.	five_prime_UTR	866398	866504	.	+	.	ID=PMILG00000021816.1-five_prime_utr1;Parent=PMILG00000021816.1
scaffold_914	.	three_prime_UTR	889153	889757	.	+	.	ID=PMILG00000021816.1-three_prime_utr1;Parent=PMILG00000021816.1
scaffold_914	AUGUSTUS	gene	890541	929651	.	+	.	ID=PMILG00000021817;Name=scaffold_914.g16460.t1
scaffold_914	AUGUSTUS	mRNA	890541	929651	.	+	.	ID=PMILG00000021817.1;Parent=PMILG00000021817;Name=scaffold_914.g16460.t1
scaffold_914	AUGUSTUS	exon	890541	890901	.	+	.	ID=PMILG00000021817.1-exon1;Parent=PMILG00000021817.1
scaffold_914	AUGUSTUS	exon	891371	891539	.	+	.	ID=PMILG00000021817.1-exon2;Parent=PMILG00000021817.1
scaffold_914	AUGUSTUS	exon	891743	891908	.	+	.	ID=PMILG00000021817.1-exon3;Parent=PMILG00000021817.1
scaffold_914	AUGUSTUS	exon	894606	894845	.	+	.	ID=PMILG00000021817.1-exon4;Parent=PMILG00000021817.1
scaffold_914	AUGUSTUS	exon	929526	929651	.	+	.	ID=PMILG00000021817.1-exon5;Parent=PMILG00000021817.1
scaffold_914	AUGUSTUS	CDS	890541	890901	.	+	0	ID=PMILG00000021817.1-cds1;Parent=PMILG00000021817.1
scaffold_914	AUGUSTUS	CDS	891371	891539	.	+	2	ID=PMILG00000021817.1-cds2;Parent=PMILG00000021817.1
scaffold_914	AUGUSTUS	CDS	891743	891908	.	+	1	ID=PMILG00000021817.1-cds3;Parent=PMILG00000021817.1
scaffold_914	AUGUSTUS	CDS	894606	894845	.	+	0	ID=PMILG00000021817.1-cds4;Parent=PMILG00000021817.1
scaffold_914	AUGUSTUS	CDS	929526	929651	.	+	0	ID=PMILG00000021817.1-cds5;Parent=PMILG00000021817.1
scaffold_914	.	gene	930574	1006065	.	-	.	ID=PMILG00000021818;Name=scaffold_914.g16461.t1
scaffold_914	.	mRNA	930574	1006065	.	-	.	ID=PMILG00000021818.1;Parent=PMILG00000021818;Name=scaffold_914.g16461.t1
scaffold_914	.	exon	930574	931540	.	-	.	ID=PMILG00000021818.1-exon1;Parent=PMILG00000021818.1
scaffold_914	.	exon	932463	932537	.	-	.	ID=PMILG00000021818.1-exon2;Parent=PMILG00000021818.1
scaffold_914	.	exon	933671	933811	.	-	.	ID=PMILG00000021818.1-exon3;Parent=PMILG00000021818.1
scaffold_914	.	exon	938342	938489	.	-	.	ID=PMILG00000021818.1-exon4;Parent=PMILG00000021818.1
scaffold_914	.	exon	938583	938746	.	-	.	ID=PMILG00000021818.1-exon5;Parent=PMILG00000021818.1
scaffold_914	.	exon	938937	939041	.	-	.	ID=PMILG00000021818.1-exon6;Parent=PMILG00000021818.1
scaffold_914	.	exon	939663	939697	.	-	.	ID=PMILG00000021818.1-exon7;Parent=PMILG00000021818.1
scaffold_914	.	exon	941006	941069	.	-	.	ID=PMILG00000021818.1-exon8;Parent=PMILG00000021818.1
scaffold_914	.	exon	942346	942449	.	-	.	ID=PMILG00000021818.1-exon9;Parent=PMILG00000021818.1
scaffold_914	.	exon	942809	942965	.	-	.	ID=PMILG00000021818.1-exon10;Parent=PMILG00000021818.1
scaffold_914	.	exon	943140	943286	.	-	.	ID=PMILG00000021818.1-exon11;Parent=PMILG00000021818.1
scaffold_914	.	exon	943372	943570	.	-	.	ID=PMILG00000021818.1-exon12;Parent=PMILG00000021818.1
scaffold_914	.	exon	945801	945931	.	-	.	ID=PMILG00000021818.1-exon13;Parent=PMILG00000021818.1
scaffold_914	.	exon	946985	947089	.	-	.	ID=PMILG00000021818.1-exon14;Parent=PMILG00000021818.1
scaffold_914	.	exon	948070	948182	.	-	.	ID=PMILG00000021818.1-exon15;Parent=PMILG00000021818.1
scaffold_914	.	exon	949805	949912	.	-	.	ID=PMILG00000021818.1-exon16;Parent=PMILG00000021818.1
scaffold_914	.	exon	950535	950649	.	-	.	ID=PMILG00000021818.1-exon17;Parent=PMILG00000021818.1
scaffold_914	.	exon	955972	956121	.	-	.	ID=PMILG00000021818.1-exon18;Parent=PMILG00000021818.1
scaffold_914	.	exon	959374	959643	.	-	.	ID=PMILG00000021818.1-exon19;Parent=PMILG00000021818.1
scaffold_914	.	exon	960663	960747	.	-	.	ID=PMILG00000021818.1-exon20;Parent=PMILG00000021818.1
scaffold_914	.	exon	961132	961311	.	-	.	ID=PMILG00000021818.1-exon21;Parent=PMILG00000021818.1
scaffold_914	.	exon	961697	961836	.	-	.	ID=PMILG00000021818.1-exon22;Parent=PMILG00000021818.1
scaffold_914	.	exon	963211	963316	.	-	.	ID=PMILG00000021818.1-exon23;Parent=PMILG00000021818.1
scaffold_914	.	exon	969307	969452	.	-	.	ID=PMILG00000021818.1-exon24;Parent=PMILG00000021818.1
scaffold_914	.	exon	973045	973202	.	-	.	ID=PMILG00000021818.1-exon25;Parent=PMILG00000021818.1
scaffold_914	.	exon	974255	974363	.	-	.	ID=PMILG00000021818.1-exon26;Parent=PMILG00000021818.1
scaffold_914	.	exon	974632	974721	.	-	.	ID=PMILG00000021818.1-exon27;Parent=PMILG00000021818.1
scaffold_914	.	exon	976259	976357	.	-	.	ID=PMILG00000021818.1-exon28;Parent=PMILG00000021818.1
scaffold_914	.	exon	977805	977904	.	-	.	ID=PMILG00000021818.1-exon29;Parent=PMILG00000021818.1
scaffold_914	.	exon	985933	986041	.	-	.	ID=PMILG00000021818.1-exon30;Parent=PMILG00000021818.1
scaffold_914	.	exon	986258	986435	.	-	.	ID=PMILG00000021818.1-exon31;Parent=PMILG00000021818.1
scaffold_914	.	exon	991042	991171	.	-	.	ID=PMILG00000021818.1-exon32;Parent=PMILG00000021818.1
scaffold_914	.	exon	997081	997181	.	-	.	ID=PMILG00000021818.1-exon33;Parent=PMILG00000021818.1
scaffold_914	.	exon	998116	998247	.	-	.	ID=PMILG00000021818.1-exon34;Parent=PMILG00000021818.1
scaffold_914	.	exon	1002145	1002321	.	-	.	ID=PMILG00000021818.1-exon35;Parent=PMILG00000021818.1
scaffold_914	.	exon	1004718	1006065	.	-	.	ID=PMILG00000021818.1-exon36;Parent=PMILG00000021818.1
scaffold_914	.	CDS	931424	931540	.	-	0	ID=PMILG00000021818.1-cds1;Parent=PMILG00000021818.1
scaffold_914	.	CDS	932463	932537	.	-	0	ID=PMILG00000021818.1-cds2;Parent=PMILG00000021818.1
scaffold_914	.	CDS	933671	933811	.	-	0	ID=PMILG00000021818.1-cds3;Parent=PMILG00000021818.1
scaffold_914	.	CDS	938342	938489	.	-	1	ID=PMILG00000021818.1-cds4;Parent=PMILG00000021818.1
scaffold_914	.	CDS	938583	938746	.	-	0	ID=PMILG00000021818.1-cds5;Parent=PMILG00000021818.1
scaffold_914	.	CDS	938937	939041	.	-	0	ID=PMILG00000021818.1-cds6;Parent=PMILG00000021818.1
scaffold_914	.	CDS	939663	939697	.	-	2	ID=PMILG00000021818.1-cds7;Parent=PMILG00000021818.1
scaffold_914	.	CDS	941006	941069	.	-	0	ID=PMILG00000021818.1-cds8;Parent=PMILG00000021818.1
scaffold_914	.	CDS	942346	942449	.	-	2	ID=PMILG00000021818.1-cds9;Parent=PMILG00000021818.1
scaffold_914	.	CDS	942809	942965	.	-	0	ID=PMILG00000021818.1-cds10;Parent=PMILG00000021818.1
scaffold_914	.	CDS	943140	943286	.	-	0	ID=PMILG00000021818.1-cds11;Parent=PMILG00000021818.1
scaffold_914	.	CDS	943372	943570	.	-	1	ID=PMILG00000021818.1-cds12;Parent=PMILG00000021818.1
scaffold_914	.	CDS	945801	945931	.	-	0	ID=PMILG00000021818.1-cds13;Parent=PMILG00000021818.1
scaffold_914	.	CDS	946985	947089	.	-	0	ID=PMILG00000021818.1-cds14;Parent=PMILG00000021818.1
scaffold_914	.	CDS	948070	948182	.	-	2	ID=PMILG00000021818.1-cds15;Parent=PMILG00000021818.1
scaffold_914	.	CDS	949805	949912	.	-	2	ID=PMILG00000021818.1-cds16;Parent=PMILG00000021818.1
scaffold_914	.	CDS	950535	950649	.	-	0	ID=PMILG00000021818.1-cds17;Parent=PMILG00000021818.1
scaffold_914	.	CDS	955972	956121	.	-	0	ID=PMILG00000021818.1-cds18;Parent=PMILG00000021818.1
scaffold_914	.	CDS	959374	959643	.	-	0	ID=PMILG00000021818.1-cds19;Parent=PMILG00000021818.1
scaffold_914	.	CDS	960663	960747	.	-	1	ID=PMILG00000021818.1-cds20;Parent=PMILG00000021818.1
scaffold_914	.	CDS	961132	961311	.	-	1	ID=PMILG00000021818.1-cds21;Parent=PMILG00000021818.1
scaffold_914	.	CDS	961697	961836	.	-	0	ID=PMILG00000021818.1-cds22;Parent=PMILG00000021818.1
scaffold_914	.	CDS	963211	963316	.	-	1	ID=PMILG00000021818.1-cds23;Parent=PMILG00000021818.1
scaffold_914	.	CDS	969307	969452	.	-	0	ID=PMILG00000021818.1-cds24;Parent=PMILG00000021818.1
scaffold_914	.	CDS	973045	973202	.	-	2	ID=PMILG00000021818.1-cds25;Parent=PMILG00000021818.1
scaffold_914	.	CDS	974255	974363	.	-	0	ID=PMILG00000021818.1-cds26;Parent=PMILG00000021818.1
scaffold_914	.	CDS	974632	974721	.	-	0	ID=PMILG00000021818.1-cds27;Parent=PMILG00000021818.1
scaffold_914	.	CDS	976259	976357	.	-	0	ID=PMILG00000021818.1-cds28;Parent=PMILG00000021818.1
scaffold_914	.	CDS	977805	977904	.	-	1	ID=PMILG00000021818.1-cds29;Parent=PMILG00000021818.1
scaffold_914	.	CDS	985933	986041	.	-	2	ID=PMILG00000021818.1-cds30;Parent=PMILG00000021818.1
scaffold_914	.	CDS	986258	986435	.	-	0	ID=PMILG00000021818.1-cds31;Parent=PMILG00000021818.1
scaffold_914	.	CDS	991042	991171	.	-	1	ID=PMILG00000021818.1-cds32;Parent=PMILG00000021818.1
scaffold_914	.	CDS	997081	997181	.	-	0	ID=PMILG00000021818.1-cds33;Parent=PMILG00000021818.1
scaffold_914	.	CDS	998116	998247	.	-	0	ID=PMILG00000021818.1-cds34;Parent=PMILG00000021818.1
scaffold_914	.	CDS	1002145	1002321	.	-	0	ID=PMILG00000021818.1-cds35;Parent=PMILG00000021818.1
scaffold_914	.	CDS	1004718	1005932	.	-	0	ID=PMILG00000021818.1-cds36;Parent=PMILG00000021818.1
scaffold_914	.	five_prime_UTR	1005933	1006065	.	-	.	ID=PMILG00000021818.1-five_prime_utr1;Parent=PMILG00000021818.1
scaffold_914	.	three_prime_UTR	930574	931423	.	-	.	ID=PMILG00000021818.1-three_prime_utr1;Parent=PMILG00000021818.1
scaffold_914	AUGUSTUS	gene	1010041	1021642	.	-	.	ID=PMILG00000021819;Name=scaffold_914.g16462.t1
scaffold_914	AUGUSTUS	mRNA	1010041	1021642	.	-	.	ID=PMILG00000021819.1;Parent=PMILG00000021819;Name=scaffold_914.g16462.t1
scaffold_914	AUGUSTUS	exon	1010041	1010355	.	-	.	ID=PMILG00000021819.1-exon1;Parent=PMILG00000021819.1
scaffold_914	AUGUSTUS	exon	1012007	1012142	.	-	.	ID=PMILG00000021819.1-exon2;Parent=PMILG00000021819.1
scaffold_914	AUGUSTUS	exon	1013456	1014147	.	-	.	ID=PMILG00000021819.1-exon3;Parent=PMILG00000021819.1
scaffold_914	AUGUSTUS	exon	1014395	1014652	.	-	.	ID=PMILG00000021819.1-exon4;Parent=PMILG00000021819.1
scaffold_914	AUGUSTUS	exon	1021568	1021642	.	-	.	ID=PMILG00000021819.1-exon5;Parent=PMILG00000021819.1
scaffold_914	AUGUSTUS	CDS	1010041	1010355	.	-	0	ID=PMILG00000021819.1-cds1;Parent=PMILG00000021819.1
scaffold_914	AUGUSTUS	CDS	1012007	1012142	.	-	1	ID=PMILG00000021819.1-cds2;Parent=PMILG00000021819.1
scaffold_914	AUGUSTUS	CDS	1013456	1014147	.	-	0	ID=PMILG00000021819.1-cds3;Parent=PMILG00000021819.1
scaffold_914	AUGUSTUS	CDS	1014395	1014652	.	-	0	ID=PMILG00000021819.1-cds4;Parent=PMILG00000021819.1
scaffold_914	AUGUSTUS	CDS	1021568	1021642	.	-	0	ID=PMILG00000021819.1-cds5;Parent=PMILG00000021819.1
scaffold_914	AUGUSTUS	gene	1042471	1047133	.	-	.	ID=PMILG00000021820;Name=scaffold_914.g16463.t1
scaffold_914	AUGUSTUS	mRNA	1042471	1047133	.	-	.	ID=PMILG00000021820.1;Parent=PMILG00000021820;Name=scaffold_914.g16463.t1
scaffold_914	AUGUSTUS	exon	1042471	1042494	.	-	.	ID=PMILG00000021820.1-exon1;Parent=PMILG00000021820.1
scaffold_914	AUGUSTUS	exon	1043504	1043605	.	-	.	ID=PMILG00000021820.1-exon2;Parent=PMILG00000021820.1
scaffold_914	AUGUSTUS	exon	1046468	1047133	.	-	.	ID=PMILG00000021820.1-exon3;Parent=PMILG00000021820.1
scaffold_914	AUGUSTUS	CDS	1042471	1042494	.	-	0	ID=PMILG00000021820.1-cds1;Parent=PMILG00000021820.1
scaffold_914	AUGUSTUS	CDS	1043504	1043605	.	-	0	ID=PMILG00000021820.1-cds2;Parent=PMILG00000021820.1
scaffold_914	AUGUSTUS	CDS	1046468	1047133	.	-	0	ID=PMILG00000021820.1-cds3;Parent=PMILG00000021820.1
scaffold_914	AUGUSTUS	gene	1047896	1062598	.	-	.	ID=PMILG00000021821;Name=scaffold_914.g16464.t1
scaffold_914	AUGUSTUS	mRNA	1047896	1062598	.	-	.	ID=PMILG00000021821.1;Parent=PMILG00000021821;Name=scaffold_914.g16464.t1
scaffold_914	AUGUSTUS	exon	1047896	1047922	.	-	.	ID=PMILG00000021821.1-exon1;Parent=PMILG00000021821.1
scaffold_914	AUGUSTUS	exon	1061324	1061404	.	-	.	ID=PMILG00000021821.1-exon2;Parent=PMILG00000021821.1
scaffold_914	AUGUSTUS	exon	1062418	1062522	.	-	.	ID=PMILG00000021821.1-exon3;Parent=PMILG00000021821.1
scaffold_914	AUGUSTUS	exon	1062593	1062598	.	-	.	ID=PMILG00000021821.1-exon4;Parent=PMILG00000021821.1
scaffold_914	AUGUSTUS	CDS	1047896	1047922	.	-	0	ID=PMILG00000021821.1-cds1;Parent=PMILG00000021821.1
scaffold_914	AUGUSTUS	CDS	1061324	1061404	.	-	0	ID=PMILG00000021821.1-cds2;Parent=PMILG00000021821.1
scaffold_914	AUGUSTUS	CDS	1062418	1062522	.	-	0	ID=PMILG00000021821.1-cds3;Parent=PMILG00000021821.1
scaffold_914	AUGUSTUS	CDS	1062593	1062598	.	-	0	ID=PMILG00000021821.1-cds4;Parent=PMILG00000021821.1
scaffold_914	AUGUSTUS	gene	1100714	1101861	.	+	.	ID=PMILG00000021822;Name=scaffold_914.g16465.t1
scaffold_914	AUGUSTUS	mRNA	1100714	1101861	.	+	.	ID=PMILG00000021822.1;Parent=PMILG00000021822;Name=scaffold_914.g16465.t1
scaffold_914	AUGUSTUS	exon	1100714	1100903	.	+	.	ID=PMILG00000021822.1-exon1;Parent=PMILG00000021822.1
scaffold_914	AUGUSTUS	exon	1101251	1101861	.	+	.	ID=PMILG00000021822.1-exon2;Parent=PMILG00000021822.1
scaffold_914	AUGUSTUS	CDS	1100714	1100903	.	+	0	ID=PMILG00000021822.1-cds1;Parent=PMILG00000021822.1
scaffold_914	AUGUSTUS	CDS	1101251	1101861	.	+	2	ID=PMILG00000021822.1-cds2;Parent=PMILG00000021822.1
scaffold_914	.	gene	1106504	1112278	.	+	.	ID=PMILG00000021823;Name=scaffold_914.g16466.t1
scaffold_914	.	mRNA	1106504	1112278	.	+	.	ID=PMILG00000021823.1;Parent=PMILG00000021823;Name=scaffold_914.g16466.t1
scaffold_914	.	exon	1106504	1106594	.	+	.	ID=PMILG00000021823.1-exon1;Parent=PMILG00000021823.1
scaffold_914	.	exon	1107522	1107838	.	+	.	ID=PMILG00000021823.1-exon2;Parent=PMILG00000021823.1
scaffold_914	.	exon	1108244	1108378	.	+	.	ID=PMILG00000021823.1-exon3;Parent=PMILG00000021823.1
scaffold_914	.	exon	1108549	1108649	.	+	.	ID=PMILG00000021823.1-exon4;Parent=PMILG00000021823.1
scaffold_914	.	exon	1108778	1108823	.	+	.	ID=PMILG00000021823.1-exon5;Parent=PMILG00000021823.1
scaffold_914	.	exon	1108903	1109064	.	+	.	ID=PMILG00000021823.1-exon6;Parent=PMILG00000021823.1
scaffold_914	.	exon	1109157	1109422	.	+	.	ID=PMILG00000021823.1-exon7;Parent=PMILG00000021823.1
scaffold_914	.	exon	1109630	1109700	.	+	.	ID=PMILG00000021823.1-exon8;Parent=PMILG00000021823.1
scaffold_914	.	exon	1109807	1109893	.	+	.	ID=PMILG00000021823.1-exon9;Parent=PMILG00000021823.1
scaffold_914	.	exon	1110000	1110102	.	+	.	ID=PMILG00000021823.1-exon10;Parent=PMILG00000021823.1
scaffold_914	.	exon	1110222	1110326	.	+	.	ID=PMILG00000021823.1-exon11;Parent=PMILG00000021823.1
scaffold_914	.	exon	1110410	1112278	.	+	.	ID=PMILG00000021823.1-exon12;Parent=PMILG00000021823.1
scaffold_914	.	CDS	1107676	1107838	.	+	0	ID=PMILG00000021823.1-cds1;Parent=PMILG00000021823.1
scaffold_914	.	CDS	1108244	1108378	.	+	2	ID=PMILG00000021823.1-cds2;Parent=PMILG00000021823.1
scaffold_914	.	CDS	1108549	1108649	.	+	2	ID=PMILG00000021823.1-cds3;Parent=PMILG00000021823.1
scaffold_914	.	CDS	1108778	1108823	.	+	0	ID=PMILG00000021823.1-cds4;Parent=PMILG00000021823.1
scaffold_914	.	CDS	1108903	1109064	.	+	2	ID=PMILG00000021823.1-cds5;Parent=PMILG00000021823.1
scaffold_914	.	CDS	1109157	1109422	.	+	2	ID=PMILG00000021823.1-cds6;Parent=PMILG00000021823.1
scaffold_914	.	CDS	1109630	1109700	.	+	0	ID=PMILG00000021823.1-cds7;Parent=PMILG00000021823.1
scaffold_914	.	CDS	1109807	1109893	.	+	1	ID=PMILG00000021823.1-cds8;Parent=PMILG00000021823.1
scaffold_914	.	CDS	1110000	1110102	.	+	1	ID=PMILG00000021823.1-cds9;Parent=PMILG00000021823.1
scaffold_914	.	CDS	1110222	1110326	.	+	0	ID=PMILG00000021823.1-cds10;Parent=PMILG00000021823.1
scaffold_914	.	CDS	1110410	1111513	.	+	0	ID=PMILG00000021823.1-cds11;Parent=PMILG00000021823.1
scaffold_914	.	five_prime_UTR	1106504	1106594	.	+	.	ID=PMILG00000021823.1-five_prime_utr1;Parent=PMILG00000021823.1
scaffold_914	.	five_prime_UTR	1107522	1107675	.	+	.	ID=PMILG00000021823.1-five_prime_utr2;Parent=PMILG00000021823.1
scaffold_914	.	three_prime_UTR	1111514	1112278	.	+	.	ID=PMILG00000021823.1-three_prime_utr1;Parent=PMILG00000021823.1
scaffold_914	.	gene	1113792	1117753	.	-	.	ID=PMILG00000021824;Name=scaffold_914.g16467.t1
scaffold_914	.	mRNA	1113792	1117753	.	-	.	ID=PMILG00000021824.1;Parent=PMILG00000021824;Name=scaffold_914.g16467.t1
scaffold_914	.	exon	1113792	1115168	.	-	.	ID=PMILG00000021824.1-exon1;Parent=PMILG00000021824.1
scaffold_914	.	exon	1115994	1116081	.	-	.	ID=PMILG00000021824.1-exon2;Parent=PMILG00000021824.1
scaffold_914	.	exon	1116177	1116283	.	-	.	ID=PMILG00000021824.1-exon3;Parent=PMILG00000021824.1
scaffold_914	.	exon	1117532	1117753	.	-	.	ID=PMILG00000021824.1-exon4;Parent=PMILG00000021824.1
scaffold_914	.	CDS	1114979	1115168	.	-	1	ID=PMILG00000021824.1-cds1;Parent=PMILG00000021824.1
scaffold_914	.	CDS	1115994	1116081	.	-	2	ID=PMILG00000021824.1-cds2;Parent=PMILG00000021824.1
scaffold_914	.	CDS	1116177	1116283	.	-	1	ID=PMILG00000021824.1-cds3;Parent=PMILG00000021824.1
scaffold_914	.	CDS	1117532	1117665	.	-	0	ID=PMILG00000021824.1-cds4;Parent=PMILG00000021824.1
scaffold_914	.	five_prime_UTR	1117666	1117753	.	-	.	ID=PMILG00000021824.1-five_prime_utr1;Parent=PMILG00000021824.1
scaffold_914	.	three_prime_UTR	1113792	1114978	.	-	.	ID=PMILG00000021824.1-three_prime_utr1;Parent=PMILG00000021824.1
scaffold_914	.	gene	1118756	1131680	.	-	.	ID=PMILG00000021825;Name=scaffold_914.g16468.t1
scaffold_914	.	mRNA	1118756	1131680	.	-	.	ID=PMILG00000021825.1;Parent=PMILG00000021825;Name=scaffold_914.g16468.t1
scaffold_914	.	exon	1118756	1121268	.	-	.	ID=PMILG00000021825.1-exon1;Parent=PMILG00000021825.1
scaffold_914	.	exon	1122011	1122116	.	-	.	ID=PMILG00000021825.1-exon2;Parent=PMILG00000021825.1
scaffold_914	.	exon	1122243	1122380	.	-	.	ID=PMILG00000021825.1-exon3;Parent=PMILG00000021825.1
scaffold_914	.	exon	1122893	1123032	.	-	.	ID=PMILG00000021825.1-exon4;Parent=PMILG00000021825.1
scaffold_914	.	exon	1123166	1123287	.	-	.	ID=PMILG00000021825.1-exon5;Parent=PMILG00000021825.1
scaffold_914	.	exon	1123956	1124133	.	-	.	ID=PMILG00000021825.1-exon6;Parent=PMILG00000021825.1
scaffold_914	.	exon	1124410	1124555	.	-	.	ID=PMILG00000021825.1-exon7;Parent=PMILG00000021825.1
scaffold_914	.	exon	1126031	1126121	.	-	.	ID=PMILG00000021825.1-exon8;Parent=PMILG00000021825.1
scaffold_914	.	exon	1126234	1126390	.	-	.	ID=PMILG00000021825.1-exon9;Parent=PMILG00000021825.1
scaffold_914	.	exon	1127157	1127336	.	-	.	ID=PMILG00000021825.1-exon10;Parent=PMILG00000021825.1
scaffold_914	.	exon	1127498	1127603	.	-	.	ID=PMILG00000021825.1-exon11;Parent=PMILG00000021825.1
scaffold_914	.	exon	1127772	1127972	.	-	.	ID=PMILG00000021825.1-exon12;Parent=PMILG00000021825.1
scaffold_914	.	exon	1128214	1128309	.	-	.	ID=PMILG00000021825.1-exon13;Parent=PMILG00000021825.1
scaffold_914	.	exon	1129309	1129393	.	-	.	ID=PMILG00000021825.1-exon14;Parent=PMILG00000021825.1
scaffold_914	.	exon	1131536	1131680	.	-	.	ID=PMILG00000021825.1-exon15;Parent=PMILG00000021825.1
scaffold_914	.	CDS	1121094	1121268	.	-	1	ID=PMILG00000021825.1-cds1;Parent=PMILG00000021825.1
scaffold_914	.	CDS	1122011	1122116	.	-	2	ID=PMILG00000021825.1-cds2;Parent=PMILG00000021825.1
scaffold_914	.	CDS	1122243	1122380	.	-	2	ID=PMILG00000021825.1-cds3;Parent=PMILG00000021825.1
scaffold_914	.	CDS	1122893	1123032	.	-	1	ID=PMILG00000021825.1-cds4;Parent=PMILG00000021825.1
scaffold_914	.	CDS	1123166	1123287	.	-	0	ID=PMILG00000021825.1-cds5;Parent=PMILG00000021825.1
scaffold_914	.	CDS	1123956	1124133	.	-	1	ID=PMILG00000021825.1-cds6;Parent=PMILG00000021825.1
scaffold_914	.	CDS	1124410	1124555	.	-	0	ID=PMILG00000021825.1-cds7;Parent=PMILG00000021825.1
scaffold_914	.	CDS	1126031	1126121	.	-	1	ID=PMILG00000021825.1-cds8;Parent=PMILG00000021825.1
scaffold_914	.	CDS	1126234	1126390	.	-	2	ID=PMILG00000021825.1-cds9;Parent=PMILG00000021825.1
scaffold_914	.	CDS	1127157	1127336	.	-	2	ID=PMILG00000021825.1-cds10;Parent=PMILG00000021825.1
scaffold_914	.	CDS	1127498	1127603	.	-	0	ID=PMILG00000021825.1-cds11;Parent=PMILG00000021825.1
scaffold_914	.	CDS	1127772	1127972	.	-	0	ID=PMILG00000021825.1-cds12;Parent=PMILG00000021825.1
scaffold_914	.	CDS	1128214	1128309	.	-	0	ID=PMILG00000021825.1-cds13;Parent=PMILG00000021825.1
scaffold_914	.	CDS	1129309	1129368	.	-	0	ID=PMILG00000021825.1-cds14;Parent=PMILG00000021825.1
scaffold_914	.	five_prime_UTR	1129369	1129393	.	-	.	ID=PMILG00000021825.1-five_prime_utr1;Parent=PMILG00000021825.1
scaffold_914	.	five_prime_UTR	1131536	1131680	.	-	.	ID=PMILG00000021825.1-five_prime_utr2;Parent=PMILG00000021825.1
scaffold_914	.	three_prime_UTR	1118756	1121093	.	-	.	ID=PMILG00000021825.1-three_prime_utr1;Parent=PMILG00000021825.1
scaffold_914	.	gene	1135774	1138019	.	+	.	ID=PMILG00000021826;Name=scaffold_914.g16469.t1
scaffold_914	.	mRNA	1135774	1138019	.	+	.	ID=PMILG00000021826.1;Parent=PMILG00000021826;Name=scaffold_914.g16469.t1
scaffold_914	.	exon	1135774	1138019	.	+	.	ID=PMILG00000021826.1-exon1;Parent=PMILG00000021826.1
scaffold_914	.	CDS	1136356	1137471	.	+	0	ID=PMILG00000021826.1-cds1;Parent=PMILG00000021826.1
scaffold_914	.	five_prime_UTR	1135774	1136355	.	+	.	ID=PMILG00000021826.1-five_prime_utr1;Parent=PMILG00000021826.1
scaffold_914	.	three_prime_UTR	1137472	1138019	.	+	.	ID=PMILG00000021826.1-three_prime_utr1;Parent=PMILG00000021826.1
scaffold_914	.	gene	1140675	1150319	.	-	.	ID=PMILG00000021827;Name=scaffold_914.g16470.t1
scaffold_914	.	mRNA	1140675	1150319	.	-	.	ID=PMILG00000021827.1;Parent=PMILG00000021827;Name=scaffold_914.g16470.t1
scaffold_914	.	exon	1140675	1141261	.	-	.	ID=PMILG00000021827.1-exon1;Parent=PMILG00000021827.1
scaffold_914	.	exon	1141371	1141484	.	-	.	ID=PMILG00000021827.1-exon2;Parent=PMILG00000021827.1
scaffold_914	.	exon	1141600	1141790	.	-	.	ID=PMILG00000021827.1-exon3;Parent=PMILG00000021827.1
scaffold_914	.	exon	1142615	1142762	.	-	.	ID=PMILG00000021827.1-exon4;Parent=PMILG00000021827.1
scaffold_914	.	exon	1143427	1143580	.	-	.	ID=PMILG00000021827.1-exon5;Parent=PMILG00000021827.1
scaffold_914	.	exon	1145218	1145453	.	-	.	ID=PMILG00000021827.1-exon6;Parent=PMILG00000021827.1
scaffold_914	.	exon	1146825	1146975	.	-	.	ID=PMILG00000021827.1-exon7;Parent=PMILG00000021827.1
scaffold_914	.	exon	1147104	1147208	.	-	.	ID=PMILG00000021827.1-exon8;Parent=PMILG00000021827.1
scaffold_914	.	exon	1148212	1148273	.	-	.	ID=PMILG00000021827.1-exon9;Parent=PMILG00000021827.1
scaffold_914	.	exon	1148457	1148544	.	-	.	ID=PMILG00000021827.1-exon10;Parent=PMILG00000021827.1
scaffold_914	.	exon	1148655	1148767	.	-	.	ID=PMILG00000021827.1-exon11;Parent=PMILG00000021827.1
scaffold_914	.	exon	1148851	1148931	.	-	.	ID=PMILG00000021827.1-exon12;Parent=PMILG00000021827.1
scaffold_914	.	exon	1149802	1149969	.	-	.	ID=PMILG00000021827.1-exon13;Parent=PMILG00000021827.1
scaffold_914	.	exon	1150238	1150319	.	-	.	ID=PMILG00000021827.1-exon14;Parent=PMILG00000021827.1
scaffold_914	.	CDS	1141142	1141261	.	-	0	ID=PMILG00000021827.1-cds1;Parent=PMILG00000021827.1
scaffold_914	.	CDS	1141371	1141484	.	-	0	ID=PMILG00000021827.1-cds2;Parent=PMILG00000021827.1
scaffold_914	.	CDS	1141600	1141790	.	-	2	ID=PMILG00000021827.1-cds3;Parent=PMILG00000021827.1
scaffold_914	.	CDS	1142615	1142762	.	-	0	ID=PMILG00000021827.1-cds4;Parent=PMILG00000021827.1
scaffold_914	.	CDS	1143427	1143580	.	-	1	ID=PMILG00000021827.1-cds5;Parent=PMILG00000021827.1
scaffold_914	.	CDS	1145218	1145453	.	-	0	ID=PMILG00000021827.1-cds6;Parent=PMILG00000021827.1
scaffold_914	.	CDS	1146825	1146975	.	-	1	ID=PMILG00000021827.1-cds7;Parent=PMILG00000021827.1
scaffold_914	.	CDS	1147104	1147208	.	-	1	ID=PMILG00000021827.1-cds8;Parent=PMILG00000021827.1
scaffold_914	.	CDS	1148212	1148273	.	-	0	ID=PMILG00000021827.1-cds9;Parent=PMILG00000021827.1
scaffold_914	.	CDS	1148457	1148544	.	-	1	ID=PMILG00000021827.1-cds10;Parent=PMILG00000021827.1
scaffold_914	.	CDS	1148655	1148767	.	-	0	ID=PMILG00000021827.1-cds11;Parent=PMILG00000021827.1
scaffold_914	.	CDS	1148851	1148931	.	-	0	ID=PMILG00000021827.1-cds12;Parent=PMILG00000021827.1
scaffold_914	.	CDS	1149802	1149969	.	-	0	ID=PMILG00000021827.1-cds13;Parent=PMILG00000021827.1
scaffold_914	.	CDS	1150238	1150294	.	-	0	ID=PMILG00000021827.1-cds14;Parent=PMILG00000021827.1
scaffold_914	.	five_prime_UTR	1150295	1150319	.	-	.	ID=PMILG00000021827.1-five_prime_utr1;Parent=PMILG00000021827.1
scaffold_914	.	three_prime_UTR	1140675	1141141	.	-	.	ID=PMILG00000021827.1-three_prime_utr1;Parent=PMILG00000021827.1
scaffold_914	.	gene	1152054	1155469	.	+	.	ID=PMILG00000021828;Name=MERGED: scaffold_914.g16471.t1
scaffold_914	.	mRNA	1152054	1155469	.	+	.	ID=PMILG00000021828.1;Parent=PMILG00000021828;Name=MERGED: scaffold_914.g16471.t1
scaffold_914	.	exon	1152054	1152195	.	+	.	ID=PMILG00000021828.1-exon1;Parent=PMILG00000021828.1
scaffold_914	.	exon	1152472	1152610	.	+	.	ID=PMILG00000021828.1-exon2;Parent=PMILG00000021828.1
scaffold_914	.	exon	1152770	1152892	.	+	.	ID=PMILG00000021828.1-exon3;Parent=PMILG00000021828.1
scaffold_914	.	exon	1153102	1153202	.	+	.	ID=PMILG00000021828.1-exon4;Parent=PMILG00000021828.1
scaffold_914	.	exon	1154206	1154332	.	+	.	ID=PMILG00000021828.1-exon5;Parent=PMILG00000021828.1
scaffold_914	.	exon	1154424	1154521	.	+	.	ID=PMILG00000021828.1-exon6;Parent=PMILG00000021828.1
scaffold_914	.	exon	1154625	1154799	.	+	.	ID=PMILG00000021828.1-exon7;Parent=PMILG00000021828.1
scaffold_914	.	exon	1154904	1155469	.	+	.	ID=PMILG00000021828.1-exon8;Parent=PMILG00000021828.1
scaffold_914	.	CDS	1152175	1152195	.	+	0	ID=PMILG00000021828.1-cds1;Parent=PMILG00000021828.1
scaffold_914	.	CDS	1152472	1152610	.	+	0	ID=PMILG00000021828.1-cds2;Parent=PMILG00000021828.1
scaffold_914	.	CDS	1152770	1152892	.	+	2	ID=PMILG00000021828.1-cds3;Parent=PMILG00000021828.1
scaffold_914	.	CDS	1153102	1153202	.	+	2	ID=PMILG00000021828.1-cds4;Parent=PMILG00000021828.1
scaffold_914	.	CDS	1154206	1154332	.	+	0	ID=PMILG00000021828.1-cds5;Parent=PMILG00000021828.1
scaffold_914	.	CDS	1154424	1154521	.	+	2	ID=PMILG00000021828.1-cds6;Parent=PMILG00000021828.1
scaffold_914	.	CDS	1154625	1154799	.	+	0	ID=PMILG00000021828.1-cds7;Parent=PMILG00000021828.1
scaffold_914	.	CDS	1154904	1155016	.	+	2	ID=PMILG00000021828.1-cds8;Parent=PMILG00000021828.1
scaffold_914	.	five_prime_UTR	1152054	1152174	.	+	.	ID=PMILG00000021828.1-five_prime_utr1;Parent=PMILG00000021828.1
scaffold_914	.	three_prime_UTR	1155017	1155469	.	+	.	ID=PMILG00000021828.1-three_prime_utr1;Parent=PMILG00000021828.1
scaffold_914	AUGUSTUS	gene	1157698	1160535	.	+	.	ID=PMILG00000021829;Name=scaffold_914.g16473.t1
scaffold_914	AUGUSTUS	mRNA	1157698	1160535	.	+	.	ID=PMILG00000021829.1;Parent=PMILG00000021829;Name=scaffold_914.g16473.t1
scaffold_914	AUGUSTUS	exon	1157698	1157707	.	+	.	ID=PMILG00000021829.1-exon1;Parent=PMILG00000021829.1
scaffold_914	AUGUSTUS	exon	1159279	1159418	.	+	.	ID=PMILG00000021829.1-exon2;Parent=PMILG00000021829.1
scaffold_914	AUGUSTUS	exon	1160211	1160337	.	+	.	ID=PMILG00000021829.1-exon3;Parent=PMILG00000021829.1
scaffold_914	AUGUSTUS	exon	1160429	1160535	.	+	.	ID=PMILG00000021829.1-exon4;Parent=PMILG00000021829.1
scaffold_914	AUGUSTUS	CDS	1157698	1157707	.	+	0	ID=PMILG00000021829.1-cds1;Parent=PMILG00000021829.1
scaffold_914	AUGUSTUS	CDS	1159279	1159418	.	+	2	ID=PMILG00000021829.1-cds2;Parent=PMILG00000021829.1
scaffold_914	AUGUSTUS	CDS	1160211	1160337	.	+	0	ID=PMILG00000021829.1-cds3;Parent=PMILG00000021829.1
scaffold_914	AUGUSTUS	CDS	1160429	1160535	.	+	2	ID=PMILG00000021829.1-cds4;Parent=PMILG00000021829.1
```
