## Supplementary material for "Near-chromosome level genome assembly of devil firefish, *Pterois miles*": structural annotation file: Supplementary_file1_annotation.gff3 (part 48 of 54)

```
scaffold_914	AUGUSTUS	gene	1162852	1163740	.	-	.	ID=PMILG00000021830;Name=scaffold_914.g16474.t1
scaffold_914	AUGUSTUS	mRNA	1162852	1163740	.	-	.	ID=PMILG00000021830.1;Parent=PMILG00000021830;Name=scaffold_914.g16474.t1
scaffold_914	AUGUSTUS	exon	1162852	1163389	.	-	.	ID=PMILG00000021830.1-exon1;Parent=PMILG00000021830.1
scaffold_914	AUGUSTUS	exon	1163730	1163740	.	-	.	ID=PMILG00000021830.1-exon2;Parent=PMILG00000021830.1
scaffold_914	AUGUSTUS	CDS	1162852	1163389	.	-	1	ID=PMILG00000021830.1-cds1;Parent=PMILG00000021830.1
scaffold_914	AUGUSTUS	CDS	1163730	1163740	.	-	0	ID=PMILG00000021830.1-cds2;Parent=PMILG00000021830.1
scaffold_914	.	gene	1164222	1173556	.	+	.	ID=PMILG00000021831;Name=scaffold_914.g16475.t1
scaffold_914	.	mRNA	1164222	1173556	.	+	.	ID=PMILG00000021831.1;Parent=PMILG00000021831;Name=scaffold_914.g16475.t1
scaffold_914	.	exon	1164222	1164404	.	+	.	ID=PMILG00000021831.1-exon1;Parent=PMILG00000021831.1
scaffold_914	.	exon	1167037	1167175	.	+	.	ID=PMILG00000021831.1-exon2;Parent=PMILG00000021831.1
scaffold_914	.	exon	1167299	1167424	.	+	.	ID=PMILG00000021831.1-exon3;Parent=PMILG00000021831.1
scaffold_914	.	exon	1169135	1169235	.	+	.	ID=PMILG00000021831.1-exon4;Parent=PMILG00000021831.1
scaffold_914	.	exon	1169353	1169479	.	+	.	ID=PMILG00000021831.1-exon5;Parent=PMILG00000021831.1
scaffold_914	.	exon	1170019	1170116	.	+	.	ID=PMILG00000021831.1-exon6;Parent=PMILG00000021831.1
scaffold_914	.	exon	1173023	1173197	.	+	.	ID=PMILG00000021831.1-exon7;Parent=PMILG00000021831.1
scaffold_914	.	exon	1173331	1173556	.	+	.	ID=PMILG00000021831.1-exon8;Parent=PMILG00000021831.1
scaffold_914	.	CDS	1164384	1164404	.	+	0	ID=PMILG00000021831.1-cds1;Parent=PMILG00000021831.1
scaffold_914	.	CDS	1167037	1167175	.	+	0	ID=PMILG00000021831.1-cds2;Parent=PMILG00000021831.1
scaffold_914	.	CDS	1167299	1167424	.	+	2	ID=PMILG00000021831.1-cds3;Parent=PMILG00000021831.1
scaffold_914	.	CDS	1169135	1169235	.	+	2	ID=PMILG00000021831.1-cds4;Parent=PMILG00000021831.1
scaffold_914	.	CDS	1169353	1169479	.	+	0	ID=PMILG00000021831.1-cds5;Parent=PMILG00000021831.1
scaffold_914	.	CDS	1170019	1170116	.	+	2	ID=PMILG00000021831.1-cds6;Parent=PMILG00000021831.1
scaffold_914	.	CDS	1173023	1173197	.	+	0	ID=PMILG00000021831.1-cds7;Parent=PMILG00000021831.1
scaffold_914	.	CDS	1173331	1173443	.	+	2	ID=PMILG00000021831.1-cds8;Parent=PMILG00000021831.1
scaffold_914	.	five_prime_UTR	1164222	1164383	.	+	.	ID=PMILG00000021831.1-five_prime_utr1;Parent=PMILG00000021831.1
scaffold_914	.	three_prime_UTR	1173444	1173556	.	+	.	ID=PMILG00000021831.1-three_prime_utr1;Parent=PMILG00000021831.1
scaffold_914	AUGUSTUS	gene	1182337	1183803	.	+	.	ID=PMILG00000021832;Name=scaffold_914.g16476.t1
scaffold_914	AUGUSTUS	mRNA	1182337	1183803	.	+	.	ID=PMILG00000021832.1;Parent=PMILG00000021832;Name=scaffold_914.g16476.t1
scaffold_914	AUGUSTUS	exon	1182337	1182339	.	+	.	ID=PMILG00000021832.1-exon1;Parent=PMILG00000021832.1
scaffold_914	AUGUSTUS	exon	1183011	1183137	.	+	.	ID=PMILG00000021832.1-exon2;Parent=PMILG00000021832.1
scaffold_914	AUGUSTUS	exon	1183221	1183318	.	+	.	ID=PMILG00000021832.1-exon3;Parent=PMILG00000021832.1
scaffold_914	AUGUSTUS	exon	1183413	1183593	.	+	.	ID=PMILG00000021832.1-exon4;Parent=PMILG00000021832.1
scaffold_914	AUGUSTUS	exon	1183691	1183803	.	+	.	ID=PMILG00000021832.1-exon5;Parent=PMILG00000021832.1
scaffold_914	AUGUSTUS	CDS	1182337	1182339	.	+	0	ID=PMILG00000021832.1-cds1;Parent=PMILG00000021832.1
scaffold_914	AUGUSTUS	CDS	1183011	1183137	.	+	0	ID=PMILG00000021832.1-cds2;Parent=PMILG00000021832.1
scaffold_914	AUGUSTUS	CDS	1183221	1183318	.	+	2	ID=PMILG00000021832.1-cds3;Parent=PMILG00000021832.1
scaffold_914	AUGUSTUS	CDS	1183413	1183593	.	+	0	ID=PMILG00000021832.1-cds4;Parent=PMILG00000021832.1
scaffold_914	AUGUSTUS	CDS	1183691	1183803	.	+	2	ID=PMILG00000021832.1-cds5;Parent=PMILG00000021832.1
scaffold_914	.	gene	1207407	1210251	.	-	.	ID=PMILG00000021833;Name=scaffold_914.g16477.t1
scaffold_914	.	mRNA	1207407	1210251	.	-	.	ID=PMILG00000021833.1;Parent=PMILG00000021833;Name=scaffold_914.g16477.t1
scaffold_914	.	exon	1207407	1207874	.	-	.	ID=PMILG00000021833.1-exon1;Parent=PMILG00000021833.1
scaffold_914	.	exon	1207972	1208021	.	-	.	ID=PMILG00000021833.1-exon2;Parent=PMILG00000021833.1
scaffold_914	.	exon	1208128	1208275	.	-	.	ID=PMILG00000021833.1-exon3;Parent=PMILG00000021833.1
scaffold_914	.	exon	1208358	1208536	.	-	.	ID=PMILG00000021833.1-exon4;Parent=PMILG00000021833.1
scaffold_914	.	exon	1209053	1209232	.	-	.	ID=PMILG00000021833.1-exon5;Parent=PMILG00000021833.1
scaffold_914	.	exon	1209323	1209687	.	-	.	ID=PMILG00000021833.1-exon6;Parent=PMILG00000021833.1
scaffold_914	.	exon	1209926	1210251	.	-	.	ID=PMILG00000021833.1-exon7;Parent=PMILG00000021833.1
scaffold_914	.	CDS	1207674	1207874	.	-	0	ID=PMILG00000021833.1-cds1;Parent=PMILG00000021833.1
scaffold_914	.	CDS	1207972	1208021	.	-	2	ID=PMILG00000021833.1-cds2;Parent=PMILG00000021833.1
scaffold_914	.	CDS	1208128	1208275	.	-	0	ID=PMILG00000021833.1-cds3;Parent=PMILG00000021833.1
scaffold_914	.	CDS	1208358	1208536	.	-	2	ID=PMILG00000021833.1-cds4;Parent=PMILG00000021833.1
scaffold_914	.	CDS	1209053	1209232	.	-	2	ID=PMILG00000021833.1-cds5;Parent=PMILG00000021833.1
scaffold_914	.	CDS	1209323	1209687	.	-	1	ID=PMILG00000021833.1-cds6;Parent=PMILG00000021833.1
scaffold_914	.	CDS	1209926	1210035	.	-	0	ID=PMILG00000021833.1-cds7;Parent=PMILG00000021833.1
scaffold_914	.	five_prime_UTR	1210036	1210251	.	-	.	ID=PMILG00000021833.1-five_prime_utr1;Parent=PMILG00000021833.1
scaffold_914	.	three_prime_UTR	1207407	1207673	.	-	.	ID=PMILG00000021833.1-three_prime_utr1;Parent=PMILG00000021833.1
scaffold_914	.	gene	1210680	1220185	.	+	.	ID=PMILG00000021834;Name=MERGED: scaffold_914.g16478.t1
scaffold_914	.	mRNA	1210680	1220185	.	+	.	ID=PMILG00000021834.1;Parent=PMILG00000021834;Name=MERGED: scaffold_914.g16478.t1
scaffold_914	.	exon	1210680	1210860	.	+	.	ID=PMILG00000021834.1-exon1;Parent=PMILG00000021834.1
scaffold_914	.	exon	1211197	1211347	.	+	.	ID=PMILG00000021834.1-exon2;Parent=PMILG00000021834.1
scaffold_914	.	exon	1211604	1211713	.	+	.	ID=PMILG00000021834.1-exon3;Parent=PMILG00000021834.1
scaffold_914	.	exon	1212484	1212559	.	+	.	ID=PMILG00000021834.1-exon4;Parent=PMILG00000021834.1
scaffold_914	.	exon	1212655	1212719	.	+	.	ID=PMILG00000021834.1-exon5;Parent=PMILG00000021834.1
scaffold_914	.	exon	1212839	1212892	.	+	.	ID=PMILG00000021834.1-exon6;Parent=PMILG00000021834.1
scaffold_914	.	exon	1214003	1214066	.	+	.	ID=PMILG00000021834.1-exon7;Parent=PMILG00000021834.1
scaffold_914	.	exon	1214148	1214222	.	+	.	ID=PMILG00000021834.1-exon8;Parent=PMILG00000021834.1
scaffold_914	.	exon	1214340	1214425	.	+	.	ID=PMILG00000021834.1-exon9;Parent=PMILG00000021834.1
scaffold_914	.	exon	1214530	1214616	.	+	.	ID=PMILG00000021834.1-exon10;Parent=PMILG00000021834.1
scaffold_914	.	exon	1214709	1214808	.	+	.	ID=PMILG00000021834.1-exon11;Parent=PMILG00000021834.1
scaffold_914	.	exon	1214888	1214966	.	+	.	ID=PMILG00000021834.1-exon12;Parent=PMILG00000021834.1
scaffold_914	.	exon	1215057	1215296	.	+	.	ID=PMILG00000021834.1-exon13;Parent=PMILG00000021834.1
scaffold_914	.	exon	1215391	1215483	.	+	.	ID=PMILG00000021834.1-exon14;Parent=PMILG00000021834.1
scaffold_914	.	exon	1215575	1215712	.	+	.	ID=PMILG00000021834.1-exon15;Parent=PMILG00000021834.1
scaffold_914	.	exon	1216717	1216804	.	+	.	ID=PMILG00000021834.1-exon16;Parent=PMILG00000021834.1
scaffold_914	.	exon	1216891	1217037	.	+	.	ID=PMILG00000021834.1-exon17;Parent=PMILG00000021834.1
scaffold_914	.	exon	1217174	1217275	.	+	.	ID=PMILG00000021834.1-exon18;Parent=PMILG00000021834.1
scaffold_914	.	exon	1217360	1217452	.	+	.	ID=PMILG00000021834.1-exon19;Parent=PMILG00000021834.1
scaffold_914	.	exon	1218334	1218461	.	+	.	ID=PMILG00000021834.1-exon20;Parent=PMILG00000021834.1
scaffold_914	.	exon	1218551	1218617	.	+	.	ID=PMILG00000021834.1-exon21;Parent=PMILG00000021834.1
scaffold_914	.	exon	1218722	1218847	.	+	.	ID=PMILG00000021834.1-exon22;Parent=PMILG00000021834.1
scaffold_914	.	exon	1219726	1220185	.	+	.	ID=PMILG00000021834.1-exon23;Parent=PMILG00000021834.1
scaffold_914	.	CDS	1210750	1210860	.	+	0	ID=PMILG00000021834.1-cds1;Parent=PMILG00000021834.1
scaffold_914	.	CDS	1211197	1211347	.	+	0	ID=PMILG00000021834.1-cds2;Parent=PMILG00000021834.1
scaffold_914	.	CDS	1211604	1211713	.	+	2	ID=PMILG00000021834.1-cds3;Parent=PMILG00000021834.1
scaffold_914	.	CDS	1212484	1212559	.	+	0	ID=PMILG00000021834.1-cds4;Parent=PMILG00000021834.1
scaffold_914	.	CDS	1212655	1212719	.	+	2	ID=PMILG00000021834.1-cds5;Parent=PMILG00000021834.1
scaffold_914	.	CDS	1212839	1212892	.	+	0	ID=PMILG00000021834.1-cds6;Parent=PMILG00000021834.1
scaffold_914	.	CDS	1214003	1214066	.	+	0	ID=PMILG00000021834.1-cds7;Parent=PMILG00000021834.1
scaffold_914	.	CDS	1214148	1214222	.	+	2	ID=PMILG00000021834.1-cds8;Parent=PMILG00000021834.1
scaffold_914	.	CDS	1214340	1214425	.	+	2	ID=PMILG00000021834.1-cds9;Parent=PMILG00000021834.1
scaffold_914	.	CDS	1214530	1214616	.	+	0	ID=PMILG00000021834.1-cds10;Parent=PMILG00000021834.1
scaffold_914	.	CDS	1214709	1214808	.	+	0	ID=PMILG00000021834.1-cds11;Parent=PMILG00000021834.1
scaffold_914	.	CDS	1214888	1214966	.	+	2	ID=PMILG00000021834.1-cds12;Parent=PMILG00000021834.1
scaffold_914	.	CDS	1215057	1215296	.	+	1	ID=PMILG00000021834.1-cds13;Parent=PMILG00000021834.1
scaffold_914	.	CDS	1215391	1215483	.	+	1	ID=PMILG00000021834.1-cds14;Parent=PMILG00000021834.1
scaffold_914	.	CDS	1215575	1215712	.	+	1	ID=PMILG00000021834.1-cds15;Parent=PMILG00000021834.1
scaffold_914	.	CDS	1216717	1216804	.	+	1	ID=PMILG00000021834.1-cds16;Parent=PMILG00000021834.1
scaffold_914	.	CDS	1216891	1217037	.	+	0	ID=PMILG00000021834.1-cds17;Parent=PMILG00000021834.1
scaffold_914	.	CDS	1217174	1217275	.	+	0	ID=PMILG00000021834.1-cds18;Parent=PMILG00000021834.1
scaffold_914	.	CDS	1217360	1217452	.	+	0	ID=PMILG00000021834.1-cds19;Parent=PMILG00000021834.1
scaffold_914	.	CDS	1218334	1218461	.	+	0	ID=PMILG00000021834.1-cds20;Parent=PMILG00000021834.1
scaffold_914	.	CDS	1218551	1218617	.	+	1	ID=PMILG00000021834.1-cds21;Parent=PMILG00000021834.1
scaffold_914	.	CDS	1218722	1218847	.	+	0	ID=PMILG00000021834.1-cds22;Parent=PMILG00000021834.1
scaffold_914	.	CDS	1219726	1219776	.	+	0	ID=PMILG00000021834.1-cds23;Parent=PMILG00000021834.1
scaffold_914	.	five_prime_UTR	1210680	1210749	.	+	.	ID=PMILG00000021834.1-five_prime_utr1;Parent=PMILG00000021834.1
scaffold_914	.	three_prime_UTR	1219777	1220185	.	+	.	ID=PMILG00000021834.1-three_prime_utr1;Parent=PMILG00000021834.1
scaffold_914	.	gene	1222543	1232004	.	+	.	ID=PMILG00000021835;Name=scaffold_914.g16480.t1
scaffold_914	.	mRNA	1222543	1232004	.	+	.	ID=PMILG00000021835.1;Parent=PMILG00000021835;Name=scaffold_914.g16480.t1
scaffold_914	.	exon	1222543	1222759	.	+	.	ID=PMILG00000021835.1-exon1;Parent=PMILG00000021835.1
scaffold_914	.	exon	1223452	1223727	.	+	.	ID=PMILG00000021835.1-exon2;Parent=PMILG00000021835.1
scaffold_914	.	exon	1224876	1224965	.	+	.	ID=PMILG00000021835.1-exon3;Parent=PMILG00000021835.1
scaffold_914	.	exon	1225488	1225628	.	+	.	ID=PMILG00000021835.1-exon4;Parent=PMILG00000021835.1
scaffold_914	.	exon	1225740	1226519	.	+	.	ID=PMILG00000021835.1-exon5;Parent=PMILG00000021835.1
scaffold_914	.	exon	1226617	1226794	.	+	.	ID=PMILG00000021835.1-exon6;Parent=PMILG00000021835.1
scaffold_914	.	exon	1226907	1227061	.	+	.	ID=PMILG00000021835.1-exon7;Parent=PMILG00000021835.1
scaffold_914	.	exon	1227154	1227268	.	+	.	ID=PMILG00000021835.1-exon8;Parent=PMILG00000021835.1
scaffold_914	.	exon	1228007	1228115	.	+	.	ID=PMILG00000021835.1-exon9;Parent=PMILG00000021835.1
scaffold_914	.	exon	1228333	1228481	.	+	.	ID=PMILG00000021835.1-exon10;Parent=PMILG00000021835.1
scaffold_914	.	exon	1228587	1228677	.	+	.	ID=PMILG00000021835.1-exon11;Parent=PMILG00000021835.1
scaffold_914	.	exon	1230822	1232004	.	+	.	ID=PMILG00000021835.1-exon12;Parent=PMILG00000021835.1
scaffold_914	.	CDS	1223473	1223727	.	+	0	ID=PMILG00000021835.1-cds1;Parent=PMILG00000021835.1
scaffold_914	.	CDS	1224876	1224965	.	+	0	ID=PMILG00000021835.1-cds2;Parent=PMILG00000021835.1
scaffold_914	.	CDS	1225488	1225628	.	+	0	ID=PMILG00000021835.1-cds3;Parent=PMILG00000021835.1
scaffold_914	.	CDS	1225740	1226519	.	+	0	ID=PMILG00000021835.1-cds4;Parent=PMILG00000021835.1
scaffold_914	.	CDS	1226617	1226794	.	+	0	ID=PMILG00000021835.1-cds5;Parent=PMILG00000021835.1
scaffold_914	.	CDS	1226907	1227061	.	+	2	ID=PMILG00000021835.1-cds6;Parent=PMILG00000021835.1
scaffold_914	.	CDS	1227154	1227268	.	+	0	ID=PMILG00000021835.1-cds7;Parent=PMILG00000021835.1
scaffold_914	.	CDS	1228007	1228115	.	+	2	ID=PMILG00000021835.1-cds8;Parent=PMILG00000021835.1
scaffold_914	.	CDS	1228333	1228481	.	+	1	ID=PMILG00000021835.1-cds9;Parent=PMILG00000021835.1
scaffold_914	.	CDS	1228587	1228677	.	+	2	ID=PMILG00000021835.1-cds10;Parent=PMILG00000021835.1
scaffold_914	.	CDS	1230822	1231008	.	+	1	ID=PMILG00000021835.1-cds11;Parent=PMILG00000021835.1
scaffold_914	.	five_prime_UTR	1222543	1222759	.	+	.	ID=PMILG00000021835.1-five_prime_utr1;Parent=PMILG00000021835.1
scaffold_914	.	five_prime_UTR	1223452	1223472	.	+	.	ID=PMILG00000021835.1-five_prime_utr2;Parent=PMILG00000021835.1
scaffold_914	.	three_prime_UTR	1231009	1232004	.	+	.	ID=PMILG00000021835.1-three_prime_utr1;Parent=PMILG00000021835.1
scaffold_914	.	gene	1233324	1239795	.	-	.	ID=PMILG00000021836;Name=scaffold_914.g16481.t1
scaffold_914	.	mRNA	1233324	1239795	.	-	.	ID=PMILG00000021836.1;Parent=PMILG00000021836;Name=scaffold_914.g16481.t1
scaffold_914	.	exon	1233324	1234284	.	-	.	ID=PMILG00000021836.1-exon1;Parent=PMILG00000021836.1
scaffold_914	.	exon	1234415	1234476	.	-	.	ID=PMILG00000021836.1-exon2;Parent=PMILG00000021836.1
scaffold_914	.	exon	1235744	1235879	.	-	.	ID=PMILG00000021836.1-exon3;Parent=PMILG00000021836.1
scaffold_914	.	exon	1236014	1236174	.	-	.	ID=PMILG00000021836.1-exon4;Parent=PMILG00000021836.1
scaffold_914	.	exon	1236320	1236442	.	-	.	ID=PMILG00000021836.1-exon5;Parent=PMILG00000021836.1
scaffold_914	.	exon	1237379	1237513	.	-	.	ID=PMILG00000021836.1-exon6;Parent=PMILG00000021836.1
scaffold_914	.	exon	1237598	1237674	.	-	.	ID=PMILG00000021836.1-exon7;Parent=PMILG00000021836.1
scaffold_914	.	exon	1237766	1237856	.	-	.	ID=PMILG00000021836.1-exon8;Parent=PMILG00000021836.1
scaffold_914	.	exon	1237946	1238045	.	-	.	ID=PMILG00000021836.1-exon9;Parent=PMILG00000021836.1
scaffold_914	.	exon	1239122	1239212	.	-	.	ID=PMILG00000021836.1-exon10;Parent=PMILG00000021836.1
scaffold_914	.	exon	1239710	1239795	.	-	.	ID=PMILG00000021836.1-exon11;Parent=PMILG00000021836.1
scaffold_914	.	CDS	1234062	1234284	.	-	1	ID=PMILG00000021836.1-cds1;Parent=PMILG00000021836.1
scaffold_914	.	CDS	1234415	1234476	.	-	0	ID=PMILG00000021836.1-cds2;Parent=PMILG00000021836.1
scaffold_914	.	CDS	1235744	1235879	.	-	1	ID=PMILG00000021836.1-cds3;Parent=PMILG00000021836.1
scaffold_914	.	CDS	1236014	1236174	.	-	0	ID=PMILG00000021836.1-cds4;Parent=PMILG00000021836.1
scaffold_914	.	CDS	1236320	1236442	.	-	0	ID=PMILG00000021836.1-cds5;Parent=PMILG00000021836.1
scaffold_914	.	CDS	1237379	1237513	.	-	0	ID=PMILG00000021836.1-cds6;Parent=PMILG00000021836.1
scaffold_914	.	CDS	1237598	1237674	.	-	2	ID=PMILG00000021836.1-cds7;Parent=PMILG00000021836.1
scaffold_914	.	CDS	1237766	1237856	.	-	0	ID=PMILG00000021836.1-cds8;Parent=PMILG00000021836.1
scaffold_914	.	CDS	1237946	1238045	.	-	1	ID=PMILG00000021836.1-cds9;Parent=PMILG00000021836.1
scaffold_914	.	CDS	1239122	1239126	.	-	0	ID=PMILG00000021836.1-cds10;Parent=PMILG00000021836.1
scaffold_914	.	five_prime_UTR	1239127	1239212	.	-	.	ID=PMILG00000021836.1-five_prime_utr1;Parent=PMILG00000021836.1
scaffold_914	.	five_prime_UTR	1239710	1239795	.	-	.	ID=PMILG00000021836.1-five_prime_utr2;Parent=PMILG00000021836.1
scaffold_914	.	three_prime_UTR	1233324	1234061	.	-	.	ID=PMILG00000021836.1-three_prime_utr1;Parent=PMILG00000021836.1
scaffold_914	.	gene	1241852	1255155	.	+	.	ID=PMILG00000021837;Name=scaffold_914.g16482.t1
scaffold_914	.	mRNA	1241852	1255155	.	+	.	ID=PMILG00000021837.1;Parent=PMILG00000021837;Name=scaffold_914.g16482.t1
scaffold_914	.	exon	1241852	1242188	.	+	.	ID=PMILG00000021837.1-exon1;Parent=PMILG00000021837.1
scaffold_914	.	exon	1244554	1244631	.	+	.	ID=PMILG00000021837.1-exon2;Parent=PMILG00000021837.1
scaffold_914	.	exon	1244757	1244860	.	+	.	ID=PMILG00000021837.1-exon3;Parent=PMILG00000021837.1
scaffold_914	.	exon	1244993	1245204	.	+	.	ID=PMILG00000021837.1-exon4;Parent=PMILG00000021837.1
scaffold_914	.	exon	1250335	1250393	.	+	.	ID=PMILG00000021837.1-exon5;Parent=PMILG00000021837.1
scaffold_914	.	exon	1253704	1253862	.	+	.	ID=PMILG00000021837.1-exon6;Parent=PMILG00000021837.1
scaffold_914	.	exon	1254662	1255155	.	+	.	ID=PMILG00000021837.1-exon7;Parent=PMILG00000021837.1
scaffold_914	.	CDS	1242150	1242188	.	+	0	ID=PMILG00000021837.1-cds1;Parent=PMILG00000021837.1
scaffold_914	.	CDS	1244554	1244631	.	+	0	ID=PMILG00000021837.1-cds2;Parent=PMILG00000021837.1
scaffold_914	.	CDS	1244757	1244860	.	+	0	ID=PMILG00000021837.1-cds3;Parent=PMILG00000021837.1
scaffold_914	.	CDS	1244993	1245204	.	+	1	ID=PMILG00000021837.1-cds4;Parent=PMILG00000021837.1
scaffold_914	.	CDS	1250335	1250393	.	+	2	ID=PMILG00000021837.1-cds5;Parent=PMILG00000021837.1
scaffold_914	.	CDS	1253704	1253862	.	+	0	ID=PMILG00000021837.1-cds6;Parent=PMILG00000021837.1
scaffold_914	.	CDS	1254662	1254844	.	+	0	ID=PMILG00000021837.1-cds7;Parent=PMILG00000021837.1
scaffold_914	.	five_prime_UTR	1241852	1242149	.	+	.	ID=PMILG00000021837.1-five_prime_utr1;Parent=PMILG00000021837.1
scaffold_914	.	three_prime_UTR	1254845	1255155	.	+	.	ID=PMILG00000021837.1-three_prime_utr1;Parent=PMILG00000021837.1
scaffold_914	AUGUSTUS	gene	1258930	1270772	.	-	.	ID=PMILG00000021838;Name=scaffold_914.g16483.t1
scaffold_914	AUGUSTUS	mRNA	1258930	1270772	.	-	.	ID=PMILG00000021838.1;Parent=PMILG00000021838;Name=scaffold_914.g16483.t1
scaffold_914	AUGUSTUS	exon	1258930	1259882	.	-	.	ID=PMILG00000021838.1-exon1;Parent=PMILG00000021838.1
scaffold_914	AUGUSTUS	exon	1259972	1260773	.	-	.	ID=PMILG00000021838.1-exon2;Parent=PMILG00000021838.1
scaffold_914	AUGUSTUS	exon	1260887	1261041	.	-	.	ID=PMILG00000021838.1-exon3;Parent=PMILG00000021838.1
scaffold_914	AUGUSTUS	exon	1261550	1261736	.	-	.	ID=PMILG00000021838.1-exon4;Parent=PMILG00000021838.1
scaffold_914	AUGUSTUS	exon	1262835	1263038	.	-	.	ID=PMILG00000021838.1-exon5;Parent=PMILG00000021838.1
scaffold_914	AUGUSTUS	exon	1263559	1263696	.	-	.	ID=PMILG00000021838.1-exon6;Parent=PMILG00000021838.1
scaffold_914	AUGUSTUS	exon	1263791	1263904	.	-	.	ID=PMILG00000021838.1-exon7;Parent=PMILG00000021838.1
scaffold_914	AUGUSTUS	exon	1269950	1270134	.	-	.	ID=PMILG00000021838.1-exon8;Parent=PMILG00000021838.1
scaffold_914	AUGUSTUS	exon	1270751	1270772	.	-	.	ID=PMILG00000021838.1-exon9;Parent=PMILG00000021838.1
scaffold_914	AUGUSTUS	CDS	1258930	1259882	.	-	2	ID=PMILG00000021838.1-cds1;Parent=PMILG00000021838.1
scaffold_914	AUGUSTUS	CDS	1259972	1260773	.	-	0	ID=PMILG00000021838.1-cds2;Parent=PMILG00000021838.1
scaffold_914	AUGUSTUS	CDS	1260887	1261041	.	-	2	ID=PMILG00000021838.1-cds3;Parent=PMILG00000021838.1
scaffold_914	AUGUSTUS	CDS	1261550	1261736	.	-	0	ID=PMILG00000021838.1-cds4;Parent=PMILG00000021838.1
scaffold_914	AUGUSTUS	CDS	1262835	1263038	.	-	0	ID=PMILG00000021838.1-cds5;Parent=PMILG00000021838.1
scaffold_914	AUGUSTUS	CDS	1263559	1263696	.	-	0	ID=PMILG00000021838.1-cds6;Parent=PMILG00000021838.1
scaffold_914	AUGUSTUS	CDS	1263791	1263904	.	-	0	ID=PMILG00000021838.1-cds7;Parent=PMILG00000021838.1
scaffold_914	AUGUSTUS	CDS	1269950	1270134	.	-	2	ID=PMILG00000021838.1-cds8;Parent=PMILG00000021838.1
scaffold_914	AUGUSTUS	CDS	1270751	1270772	.	-	0	ID=PMILG00000021838.1-cds9;Parent=PMILG00000021838.1
scaffold_914	AUGUSTUS	gene	1395641	1396699	.	+	.	ID=PMILG00000021839;Name=scaffold_914.g16484.t1
scaffold_914	AUGUSTUS	mRNA	1395641	1396699	.	+	.	ID=PMILG00000021839.1;Parent=PMILG00000021839;Name=scaffold_914.g16484.t1
scaffold_914	AUGUSTUS	exon	1395641	1396699	.	+	.	ID=PMILG00000021839.1-exon1;Parent=PMILG00000021839.1
scaffold_914	AUGUSTUS	CDS	1395641	1396699	.	+	0	ID=PMILG00000021839.1-cds1;Parent=PMILG00000021839.1
scaffold_914	AUGUSTUS	gene	1405754	1415128	.	-	.	ID=PMILG00000021840;Name=scaffold_914.g16485.t1
scaffold_914	AUGUSTUS	mRNA	1405754	1415128	.	-	.	ID=PMILG00000021840.1;Parent=PMILG00000021840;Name=scaffold_914.g16485.t1
scaffold_914	AUGUSTUS	exon	1405754	1406847	.	-	.	ID=PMILG00000021840.1-exon1;Parent=PMILG00000021840.1
scaffold_914	AUGUSTUS	exon	1408373	1408511	.	-	.	ID=PMILG00000021840.1-exon2;Parent=PMILG00000021840.1
scaffold_914	AUGUSTUS	exon	1408624	1408767	.	-	.	ID=PMILG00000021840.1-exon3;Parent=PMILG00000021840.1
scaffold_914	AUGUSTUS	exon	1409888	1409945	.	-	.	ID=PMILG00000021840.1-exon4;Parent=PMILG00000021840.1
scaffold_914	AUGUSTUS	exon	1410053	1410140	.	-	.	ID=PMILG00000021840.1-exon5;Parent=PMILG00000021840.1
scaffold_914	AUGUSTUS	exon	1411303	1411506	.	-	.	ID=PMILG00000021840.1-exon6;Parent=PMILG00000021840.1
scaffold_914	AUGUSTUS	exon	1414768	1415128	.	-	.	ID=PMILG00000021840.1-exon7;Parent=PMILG00000021840.1
scaffold_914	AUGUSTUS	CDS	1405754	1406847	.	-	2	ID=PMILG00000021840.1-cds1;Parent=PMILG00000021840.1
scaffold_914	AUGUSTUS	CDS	1408373	1408511	.	-	0	ID=PMILG00000021840.1-cds2;Parent=PMILG00000021840.1
scaffold_914	AUGUSTUS	CDS	1408624	1408767	.	-	0	ID=PMILG00000021840.1-cds3;Parent=PMILG00000021840.1
scaffold_914	AUGUSTUS	CDS	1409888	1409945	.	-	1	ID=PMILG00000021840.1-cds4;Parent=PMILG00000021840.1
scaffold_914	AUGUSTUS	CDS	1410053	1410140	.	-	2	ID=PMILG00000021840.1-cds5;Parent=PMILG00000021840.1
scaffold_914	AUGUSTUS	CDS	1411303	1411506	.	-	2	ID=PMILG00000021840.1-cds6;Parent=PMILG00000021840.1
scaffold_914	AUGUSTUS	CDS	1414768	1415128	.	-	0	ID=PMILG00000021840.1-cds7;Parent=PMILG00000021840.1
scaffold_914	AUGUSTUS	gene	1415263	1422906	.	-	.	ID=PMILG00000021841;Name=scaffold_914.g16486.t1
scaffold_914	AUGUSTUS	mRNA	1415263	1422906	.	-	.	ID=PMILG00000021841.1;Parent=PMILG00000021841;Name=scaffold_914.g16486.t1
scaffold_914	AUGUSTUS	exon	1415263	1415478	.	-	.	ID=PMILG00000021841.1-exon1;Parent=PMILG00000021841.1
scaffold_914	AUGUSTUS	exon	1416353	1416444	.	-	.	ID=PMILG00000021841.1-exon2;Parent=PMILG00000021841.1
scaffold_914	AUGUSTUS	exon	1420215	1420470	.	-	.	ID=PMILG00000021841.1-exon3;Parent=PMILG00000021841.1
scaffold_914	AUGUSTUS	exon	1422838	1422906	.	-	.	ID=PMILG00000021841.1-exon4;Parent=PMILG00000021841.1
scaffold_914	AUGUSTUS	CDS	1415263	1415478	.	-	0	ID=PMILG00000021841.1-cds1;Parent=PMILG00000021841.1
scaffold_914	AUGUSTUS	CDS	1416353	1416444	.	-	2	ID=PMILG00000021841.1-cds2;Parent=PMILG00000021841.1
scaffold_914	AUGUSTUS	CDS	1420215	1420470	.	-	0	ID=PMILG00000021841.1-cds3;Parent=PMILG00000021841.1
scaffold_914	AUGUSTUS	CDS	1422838	1422906	.	-	0	ID=PMILG00000021841.1-cds4;Parent=PMILG00000021841.1
scaffold_914	AUGUSTUS	gene	1439280	1509329	.	-	.	ID=PMILG00000021842;Name=scaffold_914.g16488.t1
scaffold_914	AUGUSTUS	mRNA	1439280	1509329	.	-	.	ID=PMILG00000021842.1;Parent=PMILG00000021842;Name=scaffold_914.g16488.t1
scaffold_914	AUGUSTUS	exon	1439280	1439466	.	-	.	ID=PMILG00000021842.1-exon1;Parent=PMILG00000021842.1
scaffold_914	AUGUSTUS	exon	1440563	1440815	.	-	.	ID=PMILG00000021842.1-exon2;Parent=PMILG00000021842.1
scaffold_914	AUGUSTUS	exon	1442743	1442931	.	-	.	ID=PMILG00000021842.1-exon3;Parent=PMILG00000021842.1
scaffold_914	AUGUSTUS	exon	1445055	1445174	.	-	.	ID=PMILG00000021842.1-exon4;Parent=PMILG00000021842.1
scaffold_914	AUGUSTUS	exon	1473080	1473196	.	-	.	ID=PMILG00000021842.1-exon5;Parent=PMILG00000021842.1
scaffold_914	AUGUSTUS	exon	1509032	1509329	.	-	.	ID=PMILG00000021842.1-exon6;Parent=PMILG00000021842.1
scaffold_914	AUGUSTUS	CDS	1439280	1439466	.	-	1	ID=PMILG00000021842.1-cds1;Parent=PMILG00000021842.1
scaffold_914	AUGUSTUS	CDS	1440563	1440815	.	-	2	ID=PMILG00000021842.1-cds2;Parent=PMILG00000021842.1
scaffold_914	AUGUSTUS	CDS	1442743	1442931	.	-	2	ID=PMILG00000021842.1-cds3;Parent=PMILG00000021842.1
scaffold_914	AUGUSTUS	CDS	1445055	1445174	.	-	2	ID=PMILG00000021842.1-cds4;Parent=PMILG00000021842.1
scaffold_914	AUGUSTUS	CDS	1473080	1473196	.	-	2	ID=PMILG00000021842.1-cds5;Parent=PMILG00000021842.1
scaffold_914	AUGUSTUS	CDS	1509032	1509329	.	-	0	ID=PMILG00000021842.1-cds6;Parent=PMILG00000021842.1
scaffold_914	AUGUSTUS	gene	1534936	1539354	.	+	.	ID=PMILG00000021843;Name=scaffold_914.g16489.t1
scaffold_914	AUGUSTUS	mRNA	1534936	1539354	.	+	.	ID=PMILG00000021843.1;Parent=PMILG00000021843;Name=scaffold_914.g16489.t1
scaffold_914	AUGUSTUS	exon	1534936	1535112	.	+	.	ID=PMILG00000021843.1-exon1;Parent=PMILG00000021843.1
scaffold_914	AUGUSTUS	exon	1535478	1535601	.	+	.	ID=PMILG00000021843.1-exon2;Parent=PMILG00000021843.1
scaffold_914	AUGUSTUS	exon	1536777	1536895	.	+	.	ID=PMILG00000021843.1-exon3;Parent=PMILG00000021843.1
scaffold_914	AUGUSTUS	exon	1536974	1537209	.	+	.	ID=PMILG00000021843.1-exon4;Parent=PMILG00000021843.1
scaffold_914	AUGUSTUS	exon	1537635	1537757	.	+	.	ID=PMILG00000021843.1-exon5;Parent=PMILG00000021843.1
scaffold_914	AUGUSTUS	exon	1538388	1538529	.	+	.	ID=PMILG00000021843.1-exon6;Parent=PMILG00000021843.1
scaffold_914	AUGUSTUS	exon	1538634	1538732	.	+	.	ID=PMILG00000021843.1-exon7;Parent=PMILG00000021843.1
scaffold_914	AUGUSTUS	exon	1539193	1539354	.	+	.	ID=PMILG00000021843.1-exon8;Parent=PMILG00000021843.1
scaffold_914	AUGUSTUS	CDS	1534936	1535112	.	+	0	ID=PMILG00000021843.1-cds1;Parent=PMILG00000021843.1
scaffold_914	AUGUSTUS	CDS	1535478	1535601	.	+	0	ID=PMILG00000021843.1-cds2;Parent=PMILG00000021843.1
scaffold_914	AUGUSTUS	CDS	1536777	1536895	.	+	2	ID=PMILG00000021843.1-cds3;Parent=PMILG00000021843.1
scaffold_914	AUGUSTUS	CDS	1536974	1537209	.	+	0	ID=PMILG00000021843.1-cds4;Parent=PMILG00000021843.1
scaffold_914	AUGUSTUS	CDS	1537635	1537757	.	+	1	ID=PMILG00000021843.1-cds5;Parent=PMILG00000021843.1
scaffold_914	AUGUSTUS	CDS	1538388	1538529	.	+	1	ID=PMILG00000021843.1-cds6;Parent=PMILG00000021843.1
scaffold_914	AUGUSTUS	CDS	1538634	1538732	.	+	0	ID=PMILG00000021843.1-cds7;Parent=PMILG00000021843.1
scaffold_914	AUGUSTUS	CDS	1539193	1539354	.	+	0	ID=PMILG00000021843.1-cds8;Parent=PMILG00000021843.1
scaffold_914	.	gene	1543864	1558978	.	+	.	ID=PMILG00000021844;Name=scaffold_914.g16490.t1
scaffold_914	.	mRNA	1543864	1558978	.	+	.	ID=PMILG00000021844.1;Parent=PMILG00000021844;Name=scaffold_914.g16490.t1
scaffold_914	.	exon	1543864	1544101	.	+	.	ID=PMILG00000021844.1-exon1;Parent=PMILG00000021844.1
scaffold_914	.	exon	1545718	1545837	.	+	.	ID=PMILG00000021844.1-exon2;Parent=PMILG00000021844.1
scaffold_914	.	exon	1545951	1546013	.	+	.	ID=PMILG00000021844.1-exon3;Parent=PMILG00000021844.1
scaffold_914	.	exon	1546127	1546297	.	+	.	ID=PMILG00000021844.1-exon4;Parent=PMILG00000021844.1
scaffold_914	.	exon	1546424	1546625	.	+	.	ID=PMILG00000021844.1-exon5;Parent=PMILG00000021844.1
scaffold_914	.	exon	1546714	1546850	.	+	.	ID=PMILG00000021844.1-exon6;Parent=PMILG00000021844.1
scaffold_914	.	exon	1558276	1558319	.	+	.	ID=PMILG00000021844.1-exon7;Parent=PMILG00000021844.1
scaffold_914	.	exon	1558409	1558446	.	+	.	ID=PMILG00000021844.1-exon8;Parent=PMILG00000021844.1
scaffold_914	.	exon	1558597	1558978	.	+	.	ID=PMILG00000021844.1-exon9;Parent=PMILG00000021844.1
scaffold_914	.	CDS	1544060	1544101	.	+	0	ID=PMILG00000021844.1-cds1;Parent=PMILG00000021844.1
scaffold_914	.	CDS	1545718	1545837	.	+	0	ID=PMILG00000021844.1-cds2;Parent=PMILG00000021844.1
scaffold_914	.	CDS	1545951	1546013	.	+	0	ID=PMILG00000021844.1-cds3;Parent=PMILG00000021844.1
scaffold_914	.	CDS	1546127	1546297	.	+	0	ID=PMILG00000021844.1-cds4;Parent=PMILG00000021844.1
scaffold_914	.	CDS	1546424	1546625	.	+	0	ID=PMILG00000021844.1-cds5;Parent=PMILG00000021844.1
scaffold_914	.	CDS	1546714	1546850	.	+	2	ID=PMILG00000021844.1-cds6;Parent=PMILG00000021844.1
scaffold_914	.	CDS	1558276	1558319	.	+	0	ID=PMILG00000021844.1-cds7;Parent=PMILG00000021844.1
scaffold_914	.	CDS	1558409	1558445	.	+	1	ID=PMILG00000021844.1-cds8;Parent=PMILG00000021844.1
scaffold_914	.	five_prime_UTR	1543864	1544059	.	+	.	ID=PMILG00000021844.1-five_prime_utr1;Parent=PMILG00000021844.1
scaffold_914	.	three_prime_UTR	1558446	1558446	.	+	.	ID=PMILG00000021844.1-three_prime_utr1;Parent=PMILG00000021844.1
scaffold_914	.	three_prime_UTR	1558597	1558978	.	+	.	ID=PMILG00000021844.1-three_prime_utr2;Parent=PMILG00000021844.1
scaffold_914	AUGUSTUS	gene	1561526	1564260	.	-	.	ID=PMILG00000021845;Name=scaffold_914.g16491.t1
scaffold_914	AUGUSTUS	mRNA	1561526	1564260	.	-	.	ID=PMILG00000021845.1;Parent=PMILG00000021845;Name=scaffold_914.g16491.t1
scaffold_914	AUGUSTUS	exon	1561526	1561677	.	-	.	ID=PMILG00000021845.1-exon1;Parent=PMILG00000021845.1
scaffold_914	AUGUSTUS	exon	1563372	1564260	.	-	.	ID=PMILG00000021845.1-exon2;Parent=PMILG00000021845.1
scaffold_914	AUGUSTUS	CDS	1561526	1561677	.	-	2	ID=PMILG00000021845.1-cds1;Parent=PMILG00000021845.1
scaffold_914	AUGUSTUS	CDS	1563372	1564260	.	-	0	ID=PMILG00000021845.1-cds2;Parent=PMILG00000021845.1
scaffold_914	.	gene	1568621	1588301	.	-	.	ID=PMILG00000021846;Name=scaffold_914.g16492.t1
scaffold_914	.	mRNA	1568621	1588301	.	-	.	ID=PMILG00000021846.1;Parent=PMILG00000021846;Name=scaffold_914.g16492.t1
scaffold_914	.	exon	1568621	1569599	.	-	.	ID=PMILG00000021846.1-exon1;Parent=PMILG00000021846.1
scaffold_914	.	exon	1569824	1569904	.	-	.	ID=PMILG00000021846.1-exon2;Parent=PMILG00000021846.1
scaffold_914	.	exon	1570011	1570096	.	-	.	ID=PMILG00000021846.1-exon3;Parent=PMILG00000021846.1
scaffold_914	.	exon	1571292	1571416	.	-	.	ID=PMILG00000021846.1-exon4;Parent=PMILG00000021846.1
scaffold_914	.	exon	1571535	1571610	.	-	.	ID=PMILG00000021846.1-exon5;Parent=PMILG00000021846.1
scaffold_914	.	exon	1572091	1572217	.	-	.	ID=PMILG00000021846.1-exon6;Parent=PMILG00000021846.1
scaffold_914	.	exon	1575830	1575909	.	-	.	ID=PMILG00000021846.1-exon7;Parent=PMILG00000021846.1
scaffold_914	.	exon	1578919	1578983	.	-	.	ID=PMILG00000021846.1-exon8;Parent=PMILG00000021846.1
scaffold_914	.	exon	1581008	1581147	.	-	.	ID=PMILG00000021846.1-exon9;Parent=PMILG00000021846.1
scaffold_914	.	exon	1587717	1588301	.	-	.	ID=PMILG00000021846.1-exon10;Parent=PMILG00000021846.1
scaffold_914	.	CDS	1569456	1569599	.	-	0	ID=PMILG00000021846.1-cds1;Parent=PMILG00000021846.1
scaffold_914	.	CDS	1569824	1569904	.	-	0	ID=PMILG00000021846.1-cds2;Parent=PMILG00000021846.1
scaffold_914	.	CDS	1570011	1570096	.	-	2	ID=PMILG00000021846.1-cds3;Parent=PMILG00000021846.1
scaffold_914	.	CDS	1571292	1571416	.	-	1	ID=PMILG00000021846.1-cds4;Parent=PMILG00000021846.1
scaffold_914	.	CDS	1571535	1571610	.	-	2	ID=PMILG00000021846.1-cds5;Parent=PMILG00000021846.1
scaffold_914	.	CDS	1572091	1572217	.	-	0	ID=PMILG00000021846.1-cds6;Parent=PMILG00000021846.1
scaffold_914	.	CDS	1575830	1575909	.	-	2	ID=PMILG00000021846.1-cds7;Parent=PMILG00000021846.1
scaffold_914	.	CDS	1578919	1578983	.	-	1	ID=PMILG00000021846.1-cds8;Parent=PMILG00000021846.1
scaffold_914	.	CDS	1581008	1581147	.	-	0	ID=PMILG00000021846.1-cds9;Parent=PMILG00000021846.1
scaffold_914	.	CDS	1587717	1587944	.	-	0	ID=PMILG00000021846.1-cds10;Parent=PMILG00000021846.1
scaffold_914	.	five_prime_UTR	1587945	1588301	.	-	.	ID=PMILG00000021846.1-five_prime_utr1;Parent=PMILG00000021846.1
scaffold_914	.	three_prime_UTR	1568621	1569455	.	-	.	ID=PMILG00000021846.1-three_prime_utr1;Parent=PMILG00000021846.1
scaffold_914	.	gene	1593053	1603678	.	+	.	ID=PMILG00000021847;Name=scaffold_914.g16493.t1
scaffold_914	.	mRNA	1593053	1603678	.	+	.	ID=PMILG00000021847.1;Parent=PMILG00000021847;Name=scaffold_914.g16493.t1
scaffold_914	.	exon	1593053	1593286	.	+	.	ID=PMILG00000021847.1-exon1;Parent=PMILG00000021847.1
scaffold_914	.	exon	1594107	1594297	.	+	.	ID=PMILG00000021847.1-exon2;Parent=PMILG00000021847.1
scaffold_914	.	exon	1594403	1594486	.	+	.	ID=PMILG00000021847.1-exon3;Parent=PMILG00000021847.1
scaffold_914	.	exon	1594581	1594671	.	+	.	ID=PMILG00000021847.1-exon4;Parent=PMILG00000021847.1
scaffold_914	.	exon	1594757	1594864	.	+	.	ID=PMILG00000021847.1-exon5;Parent=PMILG00000021847.1
scaffold_914	.	exon	1595261	1595547	.	+	.	ID=PMILG00000021847.1-exon6;Parent=PMILG00000021847.1
scaffold_914	.	exon	1595839	1595956	.	+	.	ID=PMILG00000021847.1-exon7;Parent=PMILG00000021847.1
scaffold_914	.	exon	1596034	1596079	.	+	.	ID=PMILG00000021847.1-exon8;Parent=PMILG00000021847.1
scaffold_914	.	exon	1596176	1596282	.	+	.	ID=PMILG00000021847.1-exon9;Parent=PMILG00000021847.1
scaffold_914	.	exon	1596399	1596554	.	+	.	ID=PMILG00000021847.1-exon10;Parent=PMILG00000021847.1
scaffold_914	.	exon	1597771	1597860	.	+	.	ID=PMILG00000021847.1-exon11;Parent=PMILG00000021847.1
scaffold_914	.	exon	1600512	1600607	.	+	.	ID=PMILG00000021847.1-exon12;Parent=PMILG00000021847.1
scaffold_914	.	exon	1601213	1601333	.	+	.	ID=PMILG00000021847.1-exon13;Parent=PMILG00000021847.1
scaffold_914	.	exon	1603208	1603382	.	+	.	ID=PMILG00000021847.1-exon14;Parent=PMILG00000021847.1
scaffold_914	.	exon	1603480	1603678	.	+	.	ID=PMILG00000021847.1-exon15;Parent=PMILG00000021847.1
scaffold_914	.	CDS	1593231	1593286	.	+	0	ID=PMILG00000021847.1-cds1;Parent=PMILG00000021847.1
scaffold_914	.	CDS	1594107	1594297	.	+	1	ID=PMILG00000021847.1-cds2;Parent=PMILG00000021847.1
scaffold_914	.	CDS	1594403	1594486	.	+	2	ID=PMILG00000021847.1-cds3;Parent=PMILG00000021847.1
scaffold_914	.	CDS	1594581	1594671	.	+	2	ID=PMILG00000021847.1-cds4;Parent=PMILG00000021847.1
scaffold_914	.	CDS	1594757	1594864	.	+	1	ID=PMILG00000021847.1-cds5;Parent=PMILG00000021847.1
scaffold_914	.	CDS	1595261	1595547	.	+	1	ID=PMILG00000021847.1-cds6;Parent=PMILG00000021847.1
scaffold_914	.	CDS	1595839	1595956	.	+	2	ID=PMILG00000021847.1-cds7;Parent=PMILG00000021847.1
scaffold_914	.	CDS	1596034	1596079	.	+	1	ID=PMILG00000021847.1-cds8;Parent=PMILG00000021847.1
scaffold_914	.	CDS	1596176	1596282	.	+	0	ID=PMILG00000021847.1-cds9;Parent=PMILG00000021847.1
scaffold_914	.	CDS	1596399	1596554	.	+	1	ID=PMILG00000021847.1-cds10;Parent=PMILG00000021847.1
scaffold_914	.	CDS	1597771	1597860	.	+	1	ID=PMILG00000021847.1-cds11;Parent=PMILG00000021847.1
scaffold_914	.	CDS	1600512	1600607	.	+	1	ID=PMILG00000021847.1-cds12;Parent=PMILG00000021847.1
scaffold_914	.	CDS	1601213	1601333	.	+	1	ID=PMILG00000021847.1-cds13;Parent=PMILG00000021847.1
scaffold_914	.	CDS	1603208	1603382	.	+	0	ID=PMILG00000021847.1-cds14;Parent=PMILG00000021847.1
scaffold_914	.	CDS	1603480	1603550	.	+	2	ID=PMILG00000021847.1-cds15;Parent=PMILG00000021847.1
scaffold_914	.	five_prime_UTR	1593053	1593230	.	+	.	ID=PMILG00000021847.1-five_prime_utr1;Parent=PMILG00000021847.1
scaffold_914	.	three_prime_UTR	1603551	1603678	.	+	.	ID=PMILG00000021847.1-three_prime_utr1;Parent=PMILG00000021847.1
scaffold_914	AUGUSTUS	gene	1642301	1662031	.	+	.	ID=PMILG00000021848;Name=scaffold_914.g16494.t1
scaffold_914	AUGUSTUS	mRNA	1642301	1662031	.	+	.	ID=PMILG00000021848.1;Parent=PMILG00000021848;Name=scaffold_914.g16494.t1
scaffold_914	AUGUSTUS	exon	1642301	1642319	.	+	.	ID=PMILG00000021848.1-exon1;Parent=PMILG00000021848.1
scaffold_914	AUGUSTUS	exon	1646809	1646909	.	+	.	ID=PMILG00000021848.1-exon2;Parent=PMILG00000021848.1
scaffold_914	AUGUSTUS	exon	1646996	1647113	.	+	.	ID=PMILG00000021848.1-exon3;Parent=PMILG00000021848.1
scaffold_914	AUGUSTUS	exon	1647378	1647547	.	+	.	ID=PMILG00000021848.1-exon4;Parent=PMILG00000021848.1
scaffold_914	AUGUSTUS	exon	1648743	1648797	.	+	.	ID=PMILG00000021848.1-exon5;Parent=PMILG00000021848.1
scaffold_914	AUGUSTUS	exon	1648884	1649014	.	+	.	ID=PMILG00000021848.1-exon6;Parent=PMILG00000021848.1
scaffold_914	AUGUSTUS	exon	1649410	1649657	.	+	.	ID=PMILG00000021848.1-exon7;Parent=PMILG00000021848.1
scaffold_914	AUGUSTUS	exon	1649740	1649951	.	+	.	ID=PMILG00000021848.1-exon8;Parent=PMILG00000021848.1
scaffold_914	AUGUSTUS	exon	1650035	1650202	.	+	.	ID=PMILG00000021848.1-exon9;Parent=PMILG00000021848.1
scaffold_914	AUGUSTUS	exon	1651358	1651456	.	+	.	ID=PMILG00000021848.1-exon10;Parent=PMILG00000021848.1
scaffold_914	AUGUSTUS	exon	1651587	1651644	.	+	.	ID=PMILG00000021848.1-exon11;Parent=PMILG00000021848.1
scaffold_914	AUGUSTUS	exon	1652594	1652768	.	+	.	ID=PMILG00000021848.1-exon12;Parent=PMILG00000021848.1
scaffold_914	AUGUSTUS	exon	1652993	1653111	.	+	.	ID=PMILG00000021848.1-exon13;Parent=PMILG00000021848.1
scaffold_914	AUGUSTUS	exon	1653235	1653333	.	+	.	ID=PMILG00000021848.1-exon14;Parent=PMILG00000021848.1
scaffold_914	AUGUSTUS	exon	1653649	1653768	.	+	.	ID=PMILG00000021848.1-exon15;Parent=PMILG00000021848.1
scaffold_914	AUGUSTUS	exon	1654635	1654739	.	+	.	ID=PMILG00000021848.1-exon16;Parent=PMILG00000021848.1
scaffold_914	AUGUSTUS	exon	1654865	1655033	.	+	.	ID=PMILG00000021848.1-exon17;Parent=PMILG00000021848.1
scaffold_914	AUGUSTUS	exon	1655152	1655347	.	+	.	ID=PMILG00000021848.1-exon18;Parent=PMILG00000021848.1
scaffold_914	AUGUSTUS	exon	1656621	1656790	.	+	.	ID=PMILG00000021848.1-exon19;Parent=PMILG00000021848.1
scaffold_914	AUGUSTUS	exon	1656927	1657058	.	+	.	ID=PMILG00000021848.1-exon20;Parent=PMILG00000021848.1
scaffold_914	AUGUSTUS	exon	1657277	1657384	.	+	.	ID=PMILG00000021848.1-exon21;Parent=PMILG00000021848.1
scaffold_914	AUGUSTUS	exon	1657706	1657822	.	+	.	ID=PMILG00000021848.1-exon22;Parent=PMILG00000021848.1
scaffold_914	AUGUSTUS	exon	1658096	1658298	.	+	.	ID=PMILG00000021848.1-exon23;Parent=PMILG00000021848.1
scaffold_914	AUGUSTUS	exon	1658902	1659035	.	+	.	ID=PMILG00000021848.1-exon24;Parent=PMILG00000021848.1
scaffold_914	AUGUSTUS	exon	1661940	1662031	.	+	.	ID=PMILG00000021848.1-exon25;Parent=PMILG00000021848.1
scaffold_914	AUGUSTUS	CDS	1642301	1642319	.	+	0	ID=PMILG00000021848.1-cds1;Parent=PMILG00000021848.1
scaffold_914	AUGUSTUS	CDS	1646809	1646909	.	+	2	ID=PMILG00000021848.1-cds2;Parent=PMILG00000021848.1
scaffold_914	AUGUSTUS	CDS	1646996	1647113	.	+	0	ID=PMILG00000021848.1-cds3;Parent=PMILG00000021848.1
scaffold_914	AUGUSTUS	CDS	1647378	1647547	.	+	2	ID=PMILG00000021848.1-cds4;Parent=PMILG00000021848.1
scaffold_914	AUGUSTUS	CDS	1648743	1648797	.	+	0	ID=PMILG00000021848.1-cds5;Parent=PMILG00000021848.1
scaffold_914	AUGUSTUS	CDS	1648884	1649014	.	+	2	ID=PMILG00000021848.1-cds6;Parent=PMILG00000021848.1
scaffold_914	AUGUSTUS	CDS	1649410	1649657	.	+	0	ID=PMILG00000021848.1-cds7;Parent=PMILG00000021848.1
scaffold_914	AUGUSTUS	CDS	1649740	1649951	.	+	1	ID=PMILG00000021848.1-cds8;Parent=PMILG00000021848.1
scaffold_914	AUGUSTUS	CDS	1650035	1650202	.	+	2	ID=PMILG00000021848.1-cds9;Parent=PMILG00000021848.1
scaffold_914	AUGUSTUS	CDS	1651358	1651456	.	+	2	ID=PMILG00000021848.1-cds10;Parent=PMILG00000021848.1
scaffold_914	AUGUSTUS	CDS	1651587	1651644	.	+	2	ID=PMILG00000021848.1-cds11;Parent=PMILG00000021848.1
scaffold_914	AUGUSTUS	CDS	1652594	1652768	.	+	1	ID=PMILG00000021848.1-cds12;Parent=PMILG00000021848.1
scaffold_914	AUGUSTUS	CDS	1652993	1653111	.	+	0	ID=PMILG00000021848.1-cds13;Parent=PMILG00000021848.1
scaffold_914	AUGUSTUS	CDS	1653235	1653333	.	+	1	ID=PMILG00000021848.1-cds14;Parent=PMILG00000021848.1
scaffold_914	AUGUSTUS	CDS	1653649	1653768	.	+	1	ID=PMILG00000021848.1-cds15;Parent=PMILG00000021848.1
scaffold_914	AUGUSTUS	CDS	1654635	1654739	.	+	1	ID=PMILG00000021848.1-cds16;Parent=PMILG00000021848.1
scaffold_914	AUGUSTUS	CDS	1654865	1655033	.	+	1	ID=PMILG00000021848.1-cds17;Parent=PMILG00000021848.1
scaffold_914	AUGUSTUS	CDS	1655152	1655347	.	+	0	ID=PMILG00000021848.1-cds18;Parent=PMILG00000021848.1
scaffold_914	AUGUSTUS	CDS	1656621	1656790	.	+	2	ID=PMILG00000021848.1-cds19;Parent=PMILG00000021848.1
scaffold_914	AUGUSTUS	CDS	1656927	1657058	.	+	0	ID=PMILG00000021848.1-cds20;Parent=PMILG00000021848.1
scaffold_914	AUGUSTUS	CDS	1657277	1657384	.	+	0	ID=PMILG00000021848.1-cds21;Parent=PMILG00000021848.1
scaffold_914	AUGUSTUS	CDS	1657706	1657822	.	+	0	ID=PMILG00000021848.1-cds22;Parent=PMILG00000021848.1
scaffold_914	AUGUSTUS	CDS	1658096	1658298	.	+	0	ID=PMILG00000021848.1-cds23;Parent=PMILG00000021848.1
scaffold_914	AUGUSTUS	CDS	1658902	1659035	.	+	1	ID=PMILG00000021848.1-cds24;Parent=PMILG00000021848.1
scaffold_914	AUGUSTUS	CDS	1661940	1662031	.	+	2	ID=PMILG00000021848.1-cds25;Parent=PMILG00000021848.1
scaffold_914	.	gene	1665351	1667333	.	+	.	ID=PMILG00000021849;Name=scaffold_914.g16495.t1
scaffold_914	.	mRNA	1665351	1667333	.	+	.	ID=PMILG00000021849.1;Parent=PMILG00000021849;Name=scaffold_914.g16495.t1
scaffold_914	.	exon	1665351	1667333	.	+	.	ID=PMILG00000021849.1-exon1;Parent=PMILG00000021849.1
scaffold_914	.	CDS	1665375	1666883	.	+	0	ID=PMILG00000021849.1-cds1;Parent=PMILG00000021849.1
scaffold_914	.	five_prime_UTR	1665351	1665374	.	+	.	ID=PMILG00000021849.1-five_prime_utr1;Parent=PMILG00000021849.1
scaffold_914	.	three_prime_UTR	1666884	1667333	.	+	.	ID=PMILG00000021849.1-three_prime_utr1;Parent=PMILG00000021849.1
scaffold_914	AUGUSTUS	gene	1670658	1678211	.	+	.	ID=PMILG00000021850;Name=scaffold_914.g16496.t1
scaffold_914	AUGUSTUS	mRNA	1670658	1678211	.	+	.	ID=PMILG00000021850.1;Parent=PMILG00000021850;Name=scaffold_914.g16496.t1
scaffold_914	AUGUSTUS	exon	1670658	1670710	.	+	.	ID=PMILG00000021850.1-exon1;Parent=PMILG00000021850.1
scaffold_914	AUGUSTUS	exon	1670800	1670857	.	+	.	ID=PMILG00000021850.1-exon2;Parent=PMILG00000021850.1
scaffold_914	AUGUSTUS	exon	1672457	1672506	.	+	.	ID=PMILG00000021850.1-exon3;Parent=PMILG00000021850.1
scaffold_914	AUGUSTUS	exon	1672626	1672817	.	+	.	ID=PMILG00000021850.1-exon4;Parent=PMILG00000021850.1
scaffold_914	AUGUSTUS	exon	1673846	1673956	.	+	.	ID=PMILG00000021850.1-exon5;Parent=PMILG00000021850.1
scaffold_914	AUGUSTUS	exon	1674098	1674139	.	+	.	ID=PMILG00000021850.1-exon6;Parent=PMILG00000021850.1
scaffold_914	AUGUSTUS	exon	1674250	1674367	.	+	.	ID=PMILG00000021850.1-exon7;Parent=PMILG00000021850.1
scaffold_914	AUGUSTUS	exon	1674458	1674610	.	+	.	ID=PMILG00000021850.1-exon8;Parent=PMILG00000021850.1
scaffold_914	AUGUSTUS	exon	1674747	1674884	.	+	.	ID=PMILG00000021850.1-exon9;Parent=PMILG00000021850.1
scaffold_914	AUGUSTUS	exon	1674978	1675043	.	+	.	ID=PMILG00000021850.1-exon10;Parent=PMILG00000021850.1
scaffold_914	AUGUSTUS	exon	1675142	1675346	.	+	.	ID=PMILG00000021850.1-exon11;Parent=PMILG00000021850.1
scaffold_914	AUGUSTUS	exon	1676453	1676542	.	+	.	ID=PMILG00000021850.1-exon12;Parent=PMILG00000021850.1
scaffold_914	AUGUSTUS	exon	1676632	1676728	.	+	.	ID=PMILG00000021850.1-exon13;Parent=PMILG00000021850.1
scaffold_914	AUGUSTUS	exon	1677692	1677797	.	+	.	ID=PMILG00000021850.1-exon14;Parent=PMILG00000021850.1
scaffold_914	AUGUSTUS	exon	1677928	1678006	.	+	.	ID=PMILG00000021850.1-exon15;Parent=PMILG00000021850.1
scaffold_914	AUGUSTUS	exon	1678111	1678211	.	+	.	ID=PMILG00000021850.1-exon16;Parent=PMILG00000021850.1
scaffold_914	AUGUSTUS	CDS	1670658	1670710	.	+	0	ID=PMILG00000021850.1-cds1;Parent=PMILG00000021850.1
scaffold_914	AUGUSTUS	CDS	1670800	1670857	.	+	1	ID=PMILG00000021850.1-cds2;Parent=PMILG00000021850.1
scaffold_914	AUGUSTUS	CDS	1672457	1672506	.	+	0	ID=PMILG00000021850.1-cds3;Parent=PMILG00000021850.1
scaffold_914	AUGUSTUS	CDS	1672626	1672817	.	+	1	ID=PMILG00000021850.1-cds4;Parent=PMILG00000021850.1
scaffold_914	AUGUSTUS	CDS	1673846	1673956	.	+	1	ID=PMILG00000021850.1-cds5;Parent=PMILG00000021850.1
scaffold_914	AUGUSTUS	CDS	1674098	1674139	.	+	1	ID=PMILG00000021850.1-cds6;Parent=PMILG00000021850.1
scaffold_914	AUGUSTUS	CDS	1674250	1674367	.	+	1	ID=PMILG00000021850.1-cds7;Parent=PMILG00000021850.1
scaffold_914	AUGUSTUS	CDS	1674458	1674610	.	+	0	ID=PMILG00000021850.1-cds8;Parent=PMILG00000021850.1
scaffold_914	AUGUSTUS	CDS	1674747	1674884	.	+	0	ID=PMILG00000021850.1-cds9;Parent=PMILG00000021850.1
scaffold_914	AUGUSTUS	CDS	1674978	1675043	.	+	0	ID=PMILG00000021850.1-cds10;Parent=PMILG00000021850.1
scaffold_914	AUGUSTUS	CDS	1675142	1675346	.	+	0	ID=PMILG00000021850.1-cds11;Parent=PMILG00000021850.1
scaffold_914	AUGUSTUS	CDS	1676453	1676542	.	+	2	ID=PMILG00000021850.1-cds12;Parent=PMILG00000021850.1
scaffold_914	AUGUSTUS	CDS	1676632	1676728	.	+	2	ID=PMILG00000021850.1-cds13;Parent=PMILG00000021850.1
scaffold_914	AUGUSTUS	CDS	1677692	1677797	.	+	1	ID=PMILG00000021850.1-cds14;Parent=PMILG00000021850.1
scaffold_914	AUGUSTUS	CDS	1677928	1678006	.	+	0	ID=PMILG00000021850.1-cds15;Parent=PMILG00000021850.1
scaffold_914	AUGUSTUS	CDS	1678111	1678211	.	+	2	ID=PMILG00000021850.1-cds16;Parent=PMILG00000021850.1
scaffold_914	AUGUSTUS	gene	1697047	1709103	.	-	.	ID=PMILG00000021851;Name=scaffold_914.g16497.t1
scaffold_914	AUGUSTUS	mRNA	1697047	1709103	.	-	.	ID=PMILG00000021851.1;Parent=PMILG00000021851;Name=scaffold_914.g16497.t1
scaffold_914	AUGUSTUS	exon	1697047	1697109	.	-	.	ID=PMILG00000021851.1-exon1;Parent=PMILG00000021851.1
scaffold_914	AUGUSTUS	exon	1699507	1699637	.	-	.	ID=PMILG00000021851.1-exon2;Parent=PMILG00000021851.1
scaffold_914	AUGUSTUS	exon	1699730	1699838	.	-	.	ID=PMILG00000021851.1-exon3;Parent=PMILG00000021851.1
scaffold_914	AUGUSTUS	exon	1700022	1700158	.	-	.	ID=PMILG00000021851.1-exon4;Parent=PMILG00000021851.1
scaffold_914	AUGUSTUS	exon	1700258	1700377	.	-	.	ID=PMILG00000021851.1-exon5;Parent=PMILG00000021851.1
scaffold_914	AUGUSTUS	exon	1700459	1700543	.	-	.	ID=PMILG00000021851.1-exon6;Parent=PMILG00000021851.1
scaffold_914	AUGUSTUS	exon	1701305	1701565	.	-	.	ID=PMILG00000021851.1-exon7;Parent=PMILG00000021851.1
scaffold_914	AUGUSTUS	exon	1703260	1703355	.	-	.	ID=PMILG00000021851.1-exon8;Parent=PMILG00000021851.1
scaffold_914	AUGUSTUS	exon	1704547	1704684	.	-	.	ID=PMILG00000021851.1-exon9;Parent=PMILG00000021851.1
scaffold_914	AUGUSTUS	exon	1705858	1705952	.	-	.	ID=PMILG00000021851.1-exon10;Parent=PMILG00000021851.1
scaffold_914	AUGUSTUS	exon	1706108	1706247	.	-	.	ID=PMILG00000021851.1-exon11;Parent=PMILG00000021851.1
scaffold_914	AUGUSTUS	exon	1706853	1706968	.	-	.	ID=PMILG00000021851.1-exon12;Parent=PMILG00000021851.1
scaffold_914	AUGUSTUS	exon	1707708	1707901	.	-	.	ID=PMILG00000021851.1-exon13;Parent=PMILG00000021851.1
scaffold_914	AUGUSTUS	exon	1708911	1709103	.	-	.	ID=PMILG00000021851.1-exon14;Parent=PMILG00000021851.1
scaffold_914	AUGUSTUS	CDS	1697047	1697109	.	-	0	ID=PMILG00000021851.1-cds1;Parent=PMILG00000021851.1
scaffold_914	AUGUSTUS	CDS	1699507	1699637	.	-	2	ID=PMILG00000021851.1-cds2;Parent=PMILG00000021851.1
scaffold_914	AUGUSTUS	CDS	1699730	1699838	.	-	0	ID=PMILG00000021851.1-cds3;Parent=PMILG00000021851.1
scaffold_914	AUGUSTUS	CDS	1700022	1700158	.	-	2	ID=PMILG00000021851.1-cds4;Parent=PMILG00000021851.1
scaffold_914	AUGUSTUS	CDS	1700258	1700377	.	-	2	ID=PMILG00000021851.1-cds5;Parent=PMILG00000021851.1
scaffold_914	AUGUSTUS	CDS	1700459	1700543	.	-	0	ID=PMILG00000021851.1-cds6;Parent=PMILG00000021851.1
scaffold_914	AUGUSTUS	CDS	1701305	1701565	.	-	0	ID=PMILG00000021851.1-cds7;Parent=PMILG00000021851.1
scaffold_914	AUGUSTUS	CDS	1703260	1703355	.	-	0	ID=PMILG00000021851.1-cds8;Parent=PMILG00000021851.1
scaffold_914	AUGUSTUS	CDS	1704547	1704684	.	-	0	ID=PMILG00000021851.1-cds9;Parent=PMILG00000021851.1
scaffold_914	AUGUSTUS	CDS	1705858	1705952	.	-	2	ID=PMILG00000021851.1-cds10;Parent=PMILG00000021851.1
scaffold_914	AUGUSTUS	CDS	1706108	1706247	.	-	1	ID=PMILG00000021851.1-cds11;Parent=PMILG00000021851.1
scaffold_914	AUGUSTUS	CDS	1706853	1706968	.	-	0	ID=PMILG00000021851.1-cds12;Parent=PMILG00000021851.1
scaffold_914	AUGUSTUS	CDS	1707708	1707901	.	-	2	ID=PMILG00000021851.1-cds13;Parent=PMILG00000021851.1
scaffold_914	AUGUSTUS	CDS	1708911	1709103	.	-	0	ID=PMILG00000021851.1-cds14;Parent=PMILG00000021851.1
scaffold_914	AUGUSTUS	gene	1712672	1713347	.	-	.	ID=PMILG00000021852;Name=scaffold_914.g16498.t1
scaffold_914	AUGUSTUS	mRNA	1712672	1713347	.	-	.	ID=PMILG00000021852.1;Parent=PMILG00000021852;Name=scaffold_914.g16498.t1
scaffold_914	AUGUSTUS	exon	1712672	1712728	.	-	.	ID=PMILG00000021852.1-exon1;Parent=PMILG00000021852.1
scaffold_914	AUGUSTUS	exon	1712799	1712915	.	-	.	ID=PMILG00000021852.1-exon2;Parent=PMILG00000021852.1
scaffold_914	AUGUSTUS	exon	1713147	1713347	.	-	.	ID=PMILG00000021852.1-exon3;Parent=PMILG00000021852.1
scaffold_914	AUGUSTUS	CDS	1712672	1712728	.	-	0	ID=PMILG00000021852.1-cds1;Parent=PMILG00000021852.1
scaffold_914	AUGUSTUS	CDS	1712799	1712915	.	-	0	ID=PMILG00000021852.1-cds2;Parent=PMILG00000021852.1
scaffold_914	AUGUSTUS	CDS	1713147	1713347	.	-	0	ID=PMILG00000021852.1-cds3;Parent=PMILG00000021852.1
scaffold_914	AUGUSTUS	gene	1713972	1714504	.	-	.	ID=PMILG00000021853;Name=scaffold_914.g16499.t1
scaffold_914	AUGUSTUS	mRNA	1713972	1714504	.	-	.	ID=PMILG00000021853.1;Parent=PMILG00000021853;Name=scaffold_914.g16499.t1
scaffold_914	AUGUSTUS	exon	1713972	1714103	.	-	.	ID=PMILG00000021853.1-exon1;Parent=PMILG00000021853.1
scaffold_914	AUGUSTUS	exon	1714211	1714504	.	-	.	ID=PMILG00000021853.1-exon2;Parent=PMILG00000021853.1
scaffold_914	AUGUSTUS	CDS	1713972	1714103	.	-	0	ID=PMILG00000021853.1-cds1;Parent=PMILG00000021853.1
scaffold_914	AUGUSTUS	CDS	1714211	1714504	.	-	0	ID=PMILG00000021853.1-cds2;Parent=PMILG00000021853.1
scaffold_914	.	gene	1718975	1721566	.	+	.	ID=PMILG00000021854;Name=scaffold_914.g16500.t1
scaffold_914	.	mRNA	1718975	1721566	.	+	.	ID=PMILG00000021854.1;Parent=PMILG00000021854;Name=scaffold_914.g16500.t1
scaffold_914	.	exon	1718975	1719140	.	+	.	ID=PMILG00000021854.1-exon1;Parent=PMILG00000021854.1
scaffold_914	.	exon	1719249	1719324	.	+	.	ID=PMILG00000021854.1-exon2;Parent=PMILG00000021854.1
scaffold_914	.	exon	1719582	1719746	.	+	.	ID=PMILG00000021854.1-exon3;Parent=PMILG00000021854.1
scaffold_914	.	exon	1719834	1720036	.	+	.	ID=PMILG00000021854.1-exon4;Parent=PMILG00000021854.1
scaffold_914	.	exon	1720133	1720225	.	+	.	ID=PMILG00000021854.1-exon5;Parent=PMILG00000021854.1
scaffold_914	.	exon	1720368	1721566	.	+	.	ID=PMILG00000021854.1-exon6;Parent=PMILG00000021854.1
scaffold_914	.	CDS	1719042	1719140	.	+	0	ID=PMILG00000021854.1-cds1;Parent=PMILG00000021854.1
scaffold_914	.	CDS	1719249	1719324	.	+	0	ID=PMILG00000021854.1-cds2;Parent=PMILG00000021854.1
scaffold_914	.	CDS	1719582	1719746	.	+	2	ID=PMILG00000021854.1-cds3;Parent=PMILG00000021854.1
scaffold_914	.	CDS	1719834	1720036	.	+	2	ID=PMILG00000021854.1-cds4;Parent=PMILG00000021854.1
scaffold_914	.	CDS	1720133	1720225	.	+	0	ID=PMILG00000021854.1-cds5;Parent=PMILG00000021854.1
scaffold_914	.	CDS	1720368	1720538	.	+	0	ID=PMILG00000021854.1-cds6;Parent=PMILG00000021854.1
scaffold_914	.	five_prime_UTR	1718975	1719041	.	+	.	ID=PMILG00000021854.1-five_prime_utr1;Parent=PMILG00000021854.1
scaffold_914	.	three_prime_UTR	1720539	1721566	.	+	.	ID=PMILG00000021854.1-three_prime_utr1;Parent=PMILG00000021854.1
scaffold_914	AUGUSTUS	gene	1726839	1728063	.	-	.	ID=PMILG00000021855;Name=scaffold_914.g16501.t1
scaffold_914	AUGUSTUS	mRNA	1726839	1728063	.	-	.	ID=PMILG00000021855.1;Parent=PMILG00000021855;Name=scaffold_914.g16501.t1
scaffold_914	AUGUSTUS	exon	1726839	1727525	.	-	.	ID=PMILG00000021855.1-exon1;Parent=PMILG00000021855.1
scaffold_914	AUGUSTUS	exon	1728037	1728063	.	-	.	ID=PMILG00000021855.1-exon2;Parent=PMILG00000021855.1
scaffold_914	AUGUSTUS	CDS	1726839	1727525	.	-	0	ID=PMILG00000021855.1-cds1;Parent=PMILG00000021855.1
scaffold_914	AUGUSTUS	CDS	1728037	1728063	.	-	0	ID=PMILG00000021855.1-cds2;Parent=PMILG00000021855.1
scaffold_914	AUGUSTUS	gene	1728124	1733822	.	-	.	ID=PMILG00000021856;Name=scaffold_914.g16502.t1
scaffold_914	AUGUSTUS	mRNA	1728124	1733822	.	-	.	ID=PMILG00000021856.1;Parent=PMILG00000021856;Name=scaffold_914.g16502.t1
scaffold_914	AUGUSTUS	exon	1728124	1728138	.	-	.	ID=PMILG00000021856.1-exon1;Parent=PMILG00000021856.1
scaffold_914	AUGUSTUS	exon	1729220	1729353	.	-	.	ID=PMILG00000021856.1-exon2;Parent=PMILG00000021856.1
scaffold_914	AUGUSTUS	exon	1730240	1730294	.	-	.	ID=PMILG00000021856.1-exon3;Parent=PMILG00000021856.1
scaffold_914	AUGUSTUS	exon	1732894	1733050	.	-	.	ID=PMILG00000021856.1-exon4;Parent=PMILG00000021856.1
scaffold_914	AUGUSTUS	exon	1733698	1733822	.	-	.	ID=PMILG00000021856.1-exon5;Parent=PMILG00000021856.1
scaffold_914	AUGUSTUS	CDS	1728124	1728138	.	-	0	ID=PMILG00000021856.1-cds1;Parent=PMILG00000021856.1
scaffold_914	AUGUSTUS	CDS	1729220	1729353	.	-	2	ID=PMILG00000021856.1-cds2;Parent=PMILG00000021856.1
scaffold_914	AUGUSTUS	CDS	1730240	1730294	.	-	0	ID=PMILG00000021856.1-cds3;Parent=PMILG00000021856.1
scaffold_914	AUGUSTUS	CDS	1732894	1733050	.	-	1	ID=PMILG00000021856.1-cds4;Parent=PMILG00000021856.1
scaffold_914	AUGUSTUS	CDS	1733698	1733822	.	-	0	ID=PMILG00000021856.1-cds5;Parent=PMILG00000021856.1
scaffold_914	.	gene	1741240	1750297	.	-	.	ID=PMILG00000021857;Name=scaffold_914.g16503.t1
scaffold_914	.	mRNA	1741240	1750297	.	-	.	ID=PMILG00000021857.1;Parent=PMILG00000021857;Name=scaffold_914.g16503.t1
scaffold_914	.	exon	1741240	1741794	.	-	.	ID=PMILG00000021857.1-exon1;Parent=PMILG00000021857.1
scaffold_914	.	exon	1742836	1742970	.	-	.	ID=PMILG00000021857.1-exon2;Parent=PMILG00000021857.1
scaffold_914	.	exon	1745962	1746133	.	-	.	ID=PMILG00000021857.1-exon3;Parent=PMILG00000021857.1
scaffold_914	.	exon	1746306	1746576	.	-	.	ID=PMILG00000021857.1-exon4;Parent=PMILG00000021857.1
scaffold_914	.	exon	1746827	1747129	.	-	.	ID=PMILG00000021857.1-exon5;Parent=PMILG00000021857.1
scaffold_914	.	exon	1747220	1747294	.	-	.	ID=PMILG00000021857.1-exon6;Parent=PMILG00000021857.1
scaffold_914	.	exon	1747369	1747497	.	-	.	ID=PMILG00000021857.1-exon7;Parent=PMILG00000021857.1
scaffold_914	.	exon	1749880	1749939	.	-	.	ID=PMILG00000021857.1-exon8;Parent=PMILG00000021857.1
scaffold_914	.	exon	1750239	1750297	.	-	.	ID=PMILG00000021857.1-exon9;Parent=PMILG00000021857.1
scaffold_914	.	CDS	1741717	1741794	.	-	0	ID=PMILG00000021857.1-cds1;Parent=PMILG00000021857.1
scaffold_914	.	CDS	1742836	1742970	.	-	0	ID=PMILG00000021857.1-cds2;Parent=PMILG00000021857.1
scaffold_914	.	CDS	1745962	1746133	.	-	1	ID=PMILG00000021857.1-cds3;Parent=PMILG00000021857.1
scaffold_914	.	CDS	1746306	1746576	.	-	2	ID=PMILG00000021857.1-cds4;Parent=PMILG00000021857.1
scaffold_914	.	CDS	1746827	1747129	.	-	2	ID=PMILG00000021857.1-cds5;Parent=PMILG00000021857.1
scaffold_914	.	CDS	1747220	1747294	.	-	2	ID=PMILG00000021857.1-cds6;Parent=PMILG00000021857.1
scaffold_914	.	CDS	1747369	1747497	.	-	2	ID=PMILG00000021857.1-cds7;Parent=PMILG00000021857.1
scaffold_914	.	CDS	1749880	1749931	.	-	0	ID=PMILG00000021857.1-cds8;Parent=PMILG00000021857.1
scaffold_914	.	five_prime_UTR	1749932	1749939	.	-	.	ID=PMILG00000021857.1-five_prime_utr1;Parent=PMILG00000021857.1
scaffold_914	.	five_prime_UTR	1750239	1750297	.	-	.	ID=PMILG00000021857.1-five_prime_utr2;Parent=PMILG00000021857.1
scaffold_914	.	three_prime_UTR	1741240	1741716	.	-	.	ID=PMILG00000021857.1-three_prime_utr1;Parent=PMILG00000021857.1
scaffold_914	.	gene	1753453	1760923	.	+	.	ID=PMILG00000021858;Name=scaffold_914.g16504.t1
scaffold_914	.	mRNA	1753453	1760923	.	+	.	ID=PMILG00000021858.1;Parent=PMILG00000021858;Name=scaffold_914.g16504.t1
scaffold_914	.	exon	1753453	1753963	.	+	.	ID=PMILG00000021858.1-exon1;Parent=PMILG00000021858.1
scaffold_914	.	exon	1755189	1755291	.	+	.	ID=PMILG00000021858.1-exon2;Parent=PMILG00000021858.1
scaffold_914	.	exon	1756440	1756570	.	+	.	ID=PMILG00000021858.1-exon3;Parent=PMILG00000021858.1
scaffold_914	.	exon	1756787	1756844	.	+	.	ID=PMILG00000021858.1-exon4;Parent=PMILG00000021858.1
scaffold_914	.	exon	1756978	1757028	.	+	.	ID=PMILG00000021858.1-exon5;Parent=PMILG00000021858.1
scaffold_914	.	exon	1757174	1757266	.	+	.	ID=PMILG00000021858.1-exon6;Parent=PMILG00000021858.1
scaffold_914	.	exon	1757735	1757863	.	+	.	ID=PMILG00000021858.1-exon7;Parent=PMILG00000021858.1
scaffold_914	.	exon	1758089	1758195	.	+	.	ID=PMILG00000021858.1-exon8;Parent=PMILG00000021858.1
scaffold_914	.	exon	1759281	1759437	.	+	.	ID=PMILG00000021858.1-exon9;Parent=PMILG00000021858.1
scaffold_914	.	exon	1760204	1760923	.	+	.	ID=PMILG00000021858.1-exon10;Parent=PMILG00000021858.1
scaffold_914	.	CDS	1753788	1753963	.	+	0	ID=PMILG00000021858.1-cds1;Parent=PMILG00000021858.1
scaffold_914	.	CDS	1755189	1755291	.	+	1	ID=PMILG00000021858.1-cds2;Parent=PMILG00000021858.1
scaffold_914	.	CDS	1756440	1756570	.	+	0	ID=PMILG00000021858.1-cds3;Parent=PMILG00000021858.1
scaffold_914	.	CDS	1756787	1756844	.	+	1	ID=PMILG00000021858.1-cds4;Parent=PMILG00000021858.1
scaffold_914	.	CDS	1756978	1757028	.	+	0	ID=PMILG00000021858.1-cds5;Parent=PMILG00000021858.1
scaffold_914	.	CDS	1757174	1757266	.	+	0	ID=PMILG00000021858.1-cds6;Parent=PMILG00000021858.1
scaffold_914	.	CDS	1757735	1757863	.	+	0	ID=PMILG00000021858.1-cds7;Parent=PMILG00000021858.1
scaffold_914	.	CDS	1758089	1758195	.	+	0	ID=PMILG00000021858.1-cds8;Parent=PMILG00000021858.1
scaffold_914	.	CDS	1759281	1759437	.	+	1	ID=PMILG00000021858.1-cds9;Parent=PMILG00000021858.1
scaffold_914	.	CDS	1760204	1760341	.	+	0	ID=PMILG00000021858.1-cds10;Parent=PMILG00000021858.1
scaffold_914	.	five_prime_UTR	1753453	1753787	.	+	.	ID=PMILG00000021858.1-five_prime_utr1;Parent=PMILG00000021858.1
scaffold_914	.	three_prime_UTR	1760342	1760923	.	+	.	ID=PMILG00000021858.1-three_prime_utr1;Parent=PMILG00000021858.1
scaffold_914	AUGUSTUS	gene	1761543	1764645	.	-	.	ID=PMILG00000021859;Name=scaffold_914.g16505.t1
scaffold_914	AUGUSTUS	mRNA	1761543	1764645	.	-	.	ID=PMILG00000021859.1;Parent=PMILG00000021859;Name=scaffold_914.g16505.t1
scaffold_914	AUGUSTUS	exon	1761543	1761612	.	-	.	ID=PMILG00000021859.1-exon1;Parent=PMILG00000021859.1
scaffold_914	AUGUSTUS	exon	1761718	1761885	.	-	.	ID=PMILG00000021859.1-exon2;Parent=PMILG00000021859.1
scaffold_914	AUGUSTUS	exon	1762292	1762465	.	-	.	ID=PMILG00000021859.1-exon3;Parent=PMILG00000021859.1
scaffold_914	AUGUSTUS	exon	1762565	1762738	.	-	.	ID=PMILG00000021859.1-exon4;Parent=PMILG00000021859.1
scaffold_914	AUGUSTUS	exon	1762842	1763015	.	-	.	ID=PMILG00000021859.1-exon5;Parent=PMILG00000021859.1
scaffold_914	AUGUSTUS	exon	1763121	1763294	.	-	.	ID=PMILG00000021859.1-exon6;Parent=PMILG00000021859.1
scaffold_914	AUGUSTUS	exon	1764296	1764457	.	-	.	ID=PMILG00000021859.1-exon7;Parent=PMILG00000021859.1
scaffold_914	AUGUSTUS	exon	1764554	1764645	.	-	.	ID=PMILG00000021859.1-exon8;Parent=PMILG00000021859.1
scaffold_914	AUGUSTUS	CDS	1761543	1761612	.	-	1	ID=PMILG00000021859.1-cds1;Parent=PMILG00000021859.1
scaffold_914	AUGUSTUS	CDS	1761718	1761885	.	-	1	ID=PMILG00000021859.1-cds2;Parent=PMILG00000021859.1
scaffold_914	AUGUSTUS	CDS	1762292	1762465	.	-	1	ID=PMILG00000021859.1-cds3;Parent=PMILG00000021859.1
scaffold_914	AUGUSTUS	CDS	1762565	1762738	.	-	1	ID=PMILG00000021859.1-cds4;Parent=PMILG00000021859.1
scaffold_914	AUGUSTUS	CDS	1762842	1763015	.	-	1	ID=PMILG00000021859.1-cds5;Parent=PMILG00000021859.1
scaffold_914	AUGUSTUS	CDS	1763121	1763294	.	-	1	ID=PMILG00000021859.1-cds6;Parent=PMILG00000021859.1
scaffold_914	AUGUSTUS	CDS	1764296	1764457	.	-	1	ID=PMILG00000021859.1-cds7;Parent=PMILG00000021859.1
scaffold_914	AUGUSTUS	CDS	1764554	1764645	.	-	0	ID=PMILG00000021859.1-cds8;Parent=PMILG00000021859.1
scaffold_914	AUGUSTUS	gene	1766148	1772599	.	-	.	ID=PMILG00000021860;Name=scaffold_914.g16506.t1
scaffold_914	AUGUSTUS	mRNA	1766148	1772599	.	-	.	ID=PMILG00000021860.1;Parent=PMILG00000021860;Name=scaffold_914.g16506.t1
scaffold_914	AUGUSTUS	exon	1766148	1766150	.	-	.	ID=PMILG00000021860.1-exon1;Parent=PMILG00000021860.1
scaffold_914	AUGUSTUS	exon	1770582	1770710	.	-	.	ID=PMILG00000021860.1-exon2;Parent=PMILG00000021860.1
scaffold_914	AUGUSTUS	exon	1771068	1771193	.	-	.	ID=PMILG00000021860.1-exon3;Parent=PMILG00000021860.1
scaffold_914	AUGUSTUS	exon	1771386	1771550	.	-	.	ID=PMILG00000021860.1-exon4;Parent=PMILG00000021860.1
scaffold_914	AUGUSTUS	exon	1771951	1772011	.	-	.	ID=PMILG00000021860.1-exon5;Parent=PMILG00000021860.1
scaffold_914	AUGUSTUS	exon	1772112	1772320	.	-	.	ID=PMILG00000021860.1-exon6;Parent=PMILG00000021860.1
scaffold_914	AUGUSTUS	exon	1772501	1772599	.	-	.	ID=PMILG00000021860.1-exon7;Parent=PMILG00000021860.1
scaffold_914	AUGUSTUS	CDS	1766148	1766150	.	-	0	ID=PMILG00000021860.1-cds1;Parent=PMILG00000021860.1
scaffold_914	AUGUSTUS	CDS	1770582	1770710	.	-	0	ID=PMILG00000021860.1-cds2;Parent=PMILG00000021860.1
scaffold_914	AUGUSTUS	CDS	1771068	1771193	.	-	0	ID=PMILG00000021860.1-cds3;Parent=PMILG00000021860.1
scaffold_914	AUGUSTUS	CDS	1771386	1771550	.	-	0	ID=PMILG00000021860.1-cds4;Parent=PMILG00000021860.1
scaffold_914	AUGUSTUS	CDS	1771951	1772011	.	-	1	ID=PMILG00000021860.1-cds5;Parent=PMILG00000021860.1
scaffold_914	AUGUSTUS	CDS	1772112	1772320	.	-	0	ID=PMILG00000021860.1-cds6;Parent=PMILG00000021860.1
scaffold_914	AUGUSTUS	CDS	1772501	1772599	.	-	0	ID=PMILG00000021860.1-cds7;Parent=PMILG00000021860.1
scaffold_914	.	gene	1772886	1778447	.	+	.	ID=PMILG00000021861;Name=scaffold_914.g16507.t1
scaffold_914	.	mRNA	1772886	1778447	.	+	.	ID=PMILG00000021861.1;Parent=PMILG00000021861;Name=scaffold_914.g16507.t1
scaffold_914	.	exon	1772886	1772899	.	+	.	ID=PMILG00000021861.1-exon1;Parent=PMILG00000021861.1
scaffold_914	.	exon	1774106	1774224	.	+	.	ID=PMILG00000021861.1-exon2;Parent=PMILG00000021861.1
scaffold_914	.	exon	1774342	1774424	.	+	.	ID=PMILG00000021861.1-exon3;Parent=PMILG00000021861.1
scaffold_914	.	exon	1774649	1774737	.	+	.	ID=PMILG00000021861.1-exon4;Parent=PMILG00000021861.1
scaffold_914	.	exon	1774840	1774926	.	+	.	ID=PMILG00000021861.1-exon5;Parent=PMILG00000021861.1
scaffold_914	.	exon	1775020	1775132	.	+	.	ID=PMILG00000021861.1-exon6;Parent=PMILG00000021861.1
scaffold_914	.	exon	1775405	1775517	.	+	.	ID=PMILG00000021861.1-exon7;Parent=PMILG00000021861.1
scaffold_914	.	exon	1775763	1775920	.	+	.	ID=PMILG00000021861.1-exon8;Parent=PMILG00000021861.1
scaffold_914	.	exon	1776022	1776118	.	+	.	ID=PMILG00000021861.1-exon9;Parent=PMILG00000021861.1
scaffold_914	.	exon	1777016	1777124	.	+	.	ID=PMILG00000021861.1-exon10;Parent=PMILG00000021861.1
scaffold_914	.	exon	1778231	1778447	.	+	.	ID=PMILG00000021861.1-exon11;Parent=PMILG00000021861.1
scaffold_914	.	CDS	1772886	1772899	.	+	0	ID=PMILG00000021861.1-cds1;Parent=PMILG00000021861.1
scaffold_914	.	CDS	1774106	1774224	.	+	1	ID=PMILG00000021861.1-cds2;Parent=PMILG00000021861.1
scaffold_914	.	CDS	1774342	1774424	.	+	2	ID=PMILG00000021861.1-cds3;Parent=PMILG00000021861.1
scaffold_914	.	CDS	1774649	1774737	.	+	0	ID=PMILG00000021861.1-cds4;Parent=PMILG00000021861.1
scaffold_914	.	CDS	1774840	1774926	.	+	1	ID=PMILG00000021861.1-cds5;Parent=PMILG00000021861.1
scaffold_914	.	CDS	1775020	1775132	.	+	1	ID=PMILG00000021861.1-cds6;Parent=PMILG00000021861.1
scaffold_914	.	CDS	1775405	1775517	.	+	2	ID=PMILG00000021861.1-cds7;Parent=PMILG00000021861.1
scaffold_914	.	CDS	1775763	1775920	.	+	0	ID=PMILG00000021861.1-cds8;Parent=PMILG00000021861.1
scaffold_914	.	CDS	1776022	1776118	.	+	1	ID=PMILG00000021861.1-cds9;Parent=PMILG00000021861.1
scaffold_914	.	CDS	1777016	1777124	.	+	0	ID=PMILG00000021861.1-cds10;Parent=PMILG00000021861.1
scaffold_914	.	CDS	1778231	1778349	.	+	2	ID=PMILG00000021861.1-cds11;Parent=PMILG00000021861.1
scaffold_914	.	three_prime_UTR	1778350	1778447	.	+	.	ID=PMILG00000021861.1-three_prime_utr1;Parent=PMILG00000021861.1
scaffold_914	.	gene	1779683	1789923	.	+	.	ID=PMILG00000021862;Name=MERGED: scaffold_914.g16508.t1
scaffold_914	.	mRNA	1779683	1789923	.	+	.	ID=PMILG00000021862.1;Parent=PMILG00000021862;Name=MERGED: scaffold_914.g16508.t1
scaffold_914	.	exon	1779683	1779928	.	+	.	ID=PMILG00000021862.1-exon1;Parent=PMILG00000021862.1
scaffold_914	.	exon	1781382	1781444	.	+	.	ID=PMILG00000021862.1-exon2;Parent=PMILG00000021862.1
scaffold_914	.	exon	1781528	1781583	.	+	.	ID=PMILG00000021862.1-exon3;Parent=PMILG00000021862.1
scaffold_914	.	exon	1782795	1782939	.	+	.	ID=PMILG00000021862.1-exon4;Parent=PMILG00000021862.1
scaffold_914	.	exon	1783119	1783278	.	+	.	ID=PMILG00000021862.1-exon5;Parent=PMILG00000021862.1
scaffold_914	.	exon	1783416	1783461	.	+	.	ID=PMILG00000021862.1-exon6;Parent=PMILG00000021862.1
scaffold_914	.	exon	1784957	1785073	.	+	.	ID=PMILG00000021862.1-exon7;Parent=PMILG00000021862.1
scaffold_914	.	exon	1786718	1786830	.	+	.	ID=PMILG00000021862.1-exon8;Parent=PMILG00000021862.1
scaffold_914	.	exon	1786916	1787014	.	+	.	ID=PMILG00000021862.1-exon9;Parent=PMILG00000021862.1
scaffold_914	.	exon	1787118	1787285	.	+	.	ID=PMILG00000021862.1-exon10;Parent=PMILG00000021862.1
scaffold_914	.	exon	1788268	1788468	.	+	.	ID=PMILG00000021862.1-exon11;Parent=PMILG00000021862.1
scaffold_914	.	exon	1789205	1789923	.	+	.	ID=PMILG00000021862.1-exon12;Parent=PMILG00000021862.1
scaffold_914	.	CDS	1779873	1779928	.	+	0	ID=PMILG00000021862.1-cds1;Parent=PMILG00000021862.1
scaffold_914	.	CDS	1781382	1781444	.	+	1	ID=PMILG00000021862.1-cds2;Parent=PMILG00000021862.1
scaffold_914	.	CDS	1781528	1781583	.	+	1	ID=PMILG00000021862.1-cds3;Parent=PMILG00000021862.1
scaffold_914	.	CDS	1782795	1782939	.	+	2	ID=PMILG00000021862.1-cds4;Parent=PMILG00000021862.1
scaffold_914	.	CDS	1783119	1783278	.	+	1	ID=PMILG00000021862.1-cds5;Parent=PMILG00000021862.1
scaffold_914	.	CDS	1783416	1783461	.	+	0	ID=PMILG00000021862.1-cds6;Parent=PMILG00000021862.1
scaffold_914	.	CDS	1784957	1785073	.	+	2	ID=PMILG00000021862.1-cds7;Parent=PMILG00000021862.1
scaffold_914	.	CDS	1786718	1786830	.	+	2	ID=PMILG00000021862.1-cds8;Parent=PMILG00000021862.1
scaffold_914	.	CDS	1786916	1787014	.	+	0	ID=PMILG00000021862.1-cds9;Parent=PMILG00000021862.1
scaffold_914	.	CDS	1787118	1787285	.	+	0	ID=PMILG00000021862.1-cds10;Parent=PMILG00000021862.1
scaffold_914	.	CDS	1788268	1788468	.	+	0	ID=PMILG00000021862.1-cds11;Parent=PMILG00000021862.1
scaffold_914	.	CDS	1789205	1789411	.	+	0	ID=PMILG00000021862.1-cds12;Parent=PMILG00000021862.1
scaffold_914	.	five_prime_UTR	1779683	1779872	.	+	.	ID=PMILG00000021862.1-five_prime_utr1;Parent=PMILG00000021862.1
scaffold_914	.	three_prime_UTR	1789412	1789923	.	+	.	ID=PMILG00000021862.1-three_prime_utr1;Parent=PMILG00000021862.1
scaffold_914	AUGUSTUS	gene	1805882	1810830	.	+	.	ID=PMILG00000021863;Name=scaffold_914.g16510.t1
scaffold_914	AUGUSTUS	mRNA	1805882	1810830	.	+	.	ID=PMILG00000021863.1;Parent=PMILG00000021863;Name=scaffold_914.g16510.t1
scaffold_914	AUGUSTUS	exon	1805882	1805892	.	+	.	ID=PMILG00000021863.1-exon1;Parent=PMILG00000021863.1
scaffold_914	AUGUSTUS	exon	1807663	1807892	.	+	.	ID=PMILG00000021863.1-exon2;Parent=PMILG00000021863.1
scaffold_914	AUGUSTUS	exon	1807977	1808111	.	+	.	ID=PMILG00000021863.1-exon3;Parent=PMILG00000021863.1
scaffold_914	AUGUSTUS	exon	1810592	1810830	.	+	.	ID=PMILG00000021863.1-exon4;Parent=PMILG00000021863.1
scaffold_914	AUGUSTUS	CDS	1805882	1805892	.	+	0	ID=PMILG00000021863.1-cds1;Parent=PMILG00000021863.1
scaffold_914	AUGUSTUS	CDS	1807663	1807892	.	+	1	ID=PMILG00000021863.1-cds2;Parent=PMILG00000021863.1
scaffold_914	AUGUSTUS	CDS	1807977	1808111	.	+	2	ID=PMILG00000021863.1-cds3;Parent=PMILG00000021863.1
scaffold_914	AUGUSTUS	CDS	1810592	1810830	.	+	2	ID=PMILG00000021863.1-cds4;Parent=PMILG00000021863.1
scaffold_914	AUGUSTUS	gene	1827342	1844188	.	-	.	ID=PMILG00000021864;Name=scaffold_914.g16512.t1
scaffold_914	AUGUSTUS	mRNA	1827342	1844188	.	-	.	ID=PMILG00000021864.1;Parent=PMILG00000021864;Name=scaffold_914.g16512.t1
scaffold_914	AUGUSTUS	exon	1827342	1827539	.	-	.	ID=PMILG00000021864.1-exon1;Parent=PMILG00000021864.1
scaffold_914	AUGUSTUS	exon	1828873	1829019	.	-	.	ID=PMILG00000021864.1-exon2;Parent=PMILG00000021864.1
scaffold_914	AUGUSTUS	exon	1830498	1830722	.	-	.	ID=PMILG00000021864.1-exon3;Parent=PMILG00000021864.1
scaffold_914	AUGUSTUS	exon	1831072	1831186	.	-	.	ID=PMILG00000021864.1-exon4;Parent=PMILG00000021864.1
scaffold_914	AUGUSTUS	exon	1832168	1832327	.	-	.	ID=PMILG00000021864.1-exon5;Parent=PMILG00000021864.1
scaffold_914	AUGUSTUS	exon	1832411	1832593	.	-	.	ID=PMILG00000021864.1-exon6;Parent=PMILG00000021864.1
scaffold_914	AUGUSTUS	exon	1832907	1832938	.	-	.	ID=PMILG00000021864.1-exon7;Parent=PMILG00000021864.1
scaffold_914	AUGUSTUS	exon	1833108	1833257	.	-	.	ID=PMILG00000021864.1-exon8;Parent=PMILG00000021864.1
scaffold_914	AUGUSTUS	exon	1833561	1833705	.	-	.	ID=PMILG00000021864.1-exon9;Parent=PMILG00000021864.1
scaffold_914	AUGUSTUS	exon	1837629	1837774	.	-	.	ID=PMILG00000021864.1-exon10;Parent=PMILG00000021864.1
scaffold_914	AUGUSTUS	exon	1838222	1838285	.	-	.	ID=PMILG00000021864.1-exon11;Parent=PMILG00000021864.1
scaffold_914	AUGUSTUS	exon	1838594	1838689	.	-	.	ID=PMILG00000021864.1-exon12;Parent=PMILG00000021864.1
scaffold_914	AUGUSTUS	exon	1838773	1838918	.	-	.	ID=PMILG00000021864.1-exon13;Parent=PMILG00000021864.1
scaffold_914	AUGUSTUS	exon	1843977	1844188	.	-	.	ID=PMILG00000021864.1-exon14;Parent=PMILG00000021864.1
scaffold_914	AUGUSTUS	CDS	1827342	1827539	.	-	0	ID=PMILG00000021864.1-cds1;Parent=PMILG00000021864.1
scaffold_914	AUGUSTUS	CDS	1828873	1829019	.	-	0	ID=PMILG00000021864.1-cds2;Parent=PMILG00000021864.1
scaffold_914	AUGUSTUS	CDS	1830498	1830722	.	-	0	ID=PMILG00000021864.1-cds3;Parent=PMILG00000021864.1
scaffold_914	AUGUSTUS	CDS	1831072	1831186	.	-	1	ID=PMILG00000021864.1-cds4;Parent=PMILG00000021864.1
scaffold_914	AUGUSTUS	CDS	1832168	1832327	.	-	2	ID=PMILG00000021864.1-cds5;Parent=PMILG00000021864.1
scaffold_914	AUGUSTUS	CDS	1832411	1832593	.	-	2	ID=PMILG00000021864.1-cds6;Parent=PMILG00000021864.1
scaffold_914	AUGUSTUS	CDS	1832907	1832938	.	-	1	ID=PMILG00000021864.1-cds7;Parent=PMILG00000021864.1
scaffold_914	AUGUSTUS	CDS	1833108	1833257	.	-	1	ID=PMILG00000021864.1-cds8;Parent=PMILG00000021864.1
scaffold_914	AUGUSTUS	CDS	1833561	1833705	.	-	2	ID=PMILG00000021864.1-cds9;Parent=PMILG00000021864.1
scaffold_914	AUGUSTUS	CDS	1837629	1837774	.	-	1	ID=PMILG00000021864.1-cds10;Parent=PMILG00000021864.1
scaffold_914	AUGUSTUS	CDS	1838222	1838285	.	-	2	ID=PMILG00000021864.1-cds11;Parent=PMILG00000021864.1
scaffold_914	AUGUSTUS	CDS	1838594	1838689	.	-	2	ID=PMILG00000021864.1-cds12;Parent=PMILG00000021864.1
scaffold_914	AUGUSTUS	CDS	1838773	1838918	.	-	1	ID=PMILG00000021864.1-cds13;Parent=PMILG00000021864.1
scaffold_914	AUGUSTUS	CDS	1843977	1844188	.	-	0	ID=PMILG00000021864.1-cds14;Parent=PMILG00000021864.1
scaffold_914	AUGUSTUS	gene	1846093	1858541	.	-	.	ID=PMILG00000021865;Name=scaffold_914.g16513.t1
scaffold_914	AUGUSTUS	mRNA	1846093	1858541	.	-	.	ID=PMILG00000021865.1;Parent=PMILG00000021865;Name=scaffold_914.g16513.t1
scaffold_914	AUGUSTUS	exon	1846093	1846312	.	-	.	ID=PMILG00000021865.1-exon1;Parent=PMILG00000021865.1
scaffold_914	AUGUSTUS	exon	1846444	1846639	.	-	.	ID=PMILG00000021865.1-exon2;Parent=PMILG00000021865.1
scaffold_914	AUGUSTUS	exon	1849678	1849847	.	-	.	ID=PMILG00000021865.1-exon3;Parent=PMILG00000021865.1
scaffold_914	AUGUSTUS	exon	1849927	1850074	.	-	.	ID=PMILG00000021865.1-exon4;Parent=PMILG00000021865.1
scaffold_914	AUGUSTUS	exon	1852917	1853062	.	-	.	ID=PMILG00000021865.1-exon5;Parent=PMILG00000021865.1
scaffold_914	AUGUSTUS	exon	1853678	1853753	.	-	.	ID=PMILG00000021865.1-exon6;Parent=PMILG00000021865.1
scaffold_914	AUGUSTUS	exon	1853844	1853927	.	-	.	ID=PMILG00000021865.1-exon7;Parent=PMILG00000021865.1
scaffold_914	AUGUSTUS	exon	1854758	1854903	.	-	.	ID=PMILG00000021865.1-exon8;Parent=PMILG00000021865.1
scaffold_914	AUGUSTUS	exon	1857678	1857862	.	-	.	ID=PMILG00000021865.1-exon9;Parent=PMILG00000021865.1
scaffold_914	AUGUSTUS	exon	1858461	1858541	.	-	.	ID=PMILG00000021865.1-exon10;Parent=PMILG00000021865.1
scaffold_914	AUGUSTUS	CDS	1846093	1846312	.	-	1	ID=PMILG00000021865.1-cds1;Parent=PMILG00000021865.1
scaffold_914	AUGUSTUS	CDS	1846444	1846639	.	-	2	ID=PMILG00000021865.1-cds2;Parent=PMILG00000021865.1
scaffold_914	AUGUSTUS	CDS	1849678	1849847	.	-	1	ID=PMILG00000021865.1-cds3;Parent=PMILG00000021865.1
scaffold_914	AUGUSTUS	CDS	1849927	1850074	.	-	2	ID=PMILG00000021865.1-cds4;Parent=PMILG00000021865.1
scaffold_914	AUGUSTUS	CDS	1852917	1853062	.	-	1	ID=PMILG00000021865.1-cds5;Parent=PMILG00000021865.1
scaffold_914	AUGUSTUS	CDS	1853678	1853753	.	-	2	ID=PMILG00000021865.1-cds6;Parent=PMILG00000021865.1
scaffold_914	AUGUSTUS	CDS	1853844	1853927	.	-	2	ID=PMILG00000021865.1-cds7;Parent=PMILG00000021865.1
scaffold_914	AUGUSTUS	CDS	1854758	1854903	.	-	1	ID=PMILG00000021865.1-cds8;Parent=PMILG00000021865.1
scaffold_914	AUGUSTUS	CDS	1857678	1857862	.	-	0	ID=PMILG00000021865.1-cds9;Parent=PMILG00000021865.1
scaffold_914	AUGUSTUS	CDS	1858461	1858541	.	-	0	ID=PMILG00000021865.1-cds10;Parent=PMILG00000021865.1
scaffold_914	AUGUSTUS	gene	1867574	1870910	.	-	.	ID=PMILG00000021866;Name=scaffold_914.g16514.t1
scaffold_914	AUGUSTUS	mRNA	1867574	1870910	.	-	.	ID=PMILG00000021866.1;Parent=PMILG00000021866;Name=scaffold_914.g16514.t1
scaffold_914	AUGUSTUS	exon	1867574	1867703	.	-	.	ID=PMILG00000021866.1-exon1;Parent=PMILG00000021866.1
scaffold_914	AUGUSTUS	exon	1869765	1869946	.	-	.	ID=PMILG00000021866.1-exon2;Parent=PMILG00000021866.1
scaffold_914	AUGUSTUS	exon	1870065	1870165	.	-	.	ID=PMILG00000021866.1-exon3;Parent=PMILG00000021866.1
scaffold_914	AUGUSTUS	exon	1870736	1870752	.	-	.	ID=PMILG00000021866.1-exon4;Parent=PMILG00000021866.1
scaffold_914	AUGUSTUS	exon	1870831	1870910	.	-	.	ID=PMILG00000021866.1-exon5;Parent=PMILG00000021866.1
scaffold_914	AUGUSTUS	CDS	1867574	1867703	.	-	1	ID=PMILG00000021866.1-cds1;Parent=PMILG00000021866.1
scaffold_914	AUGUSTUS	CDS	1869765	1869946	.	-	0	ID=PMILG00000021866.1-cds2;Parent=PMILG00000021866.1
scaffold_914	AUGUSTUS	CDS	1870065	1870165	.	-	2	ID=PMILG00000021866.1-cds3;Parent=PMILG00000021866.1
scaffold_914	AUGUSTUS	CDS	1870736	1870752	.	-	1	ID=PMILG00000021866.1-cds4;Parent=PMILG00000021866.1
scaffold_914	AUGUSTUS	CDS	1870831	1870910	.	-	0	ID=PMILG00000021866.1-cds5;Parent=PMILG00000021866.1
scaffold_914	.	gene	1871123	1878308	.	+	.	ID=PMILG00000021867;Name=MERGED: scaffold_914.g16515.t1
scaffold_914	.	mRNA	1871123	1878308	.	+	.	ID=PMILG00000021867.1;Parent=PMILG00000021867;Name=MERGED: scaffold_914.g16515.t1
scaffold_914	.	exon	1871123	1871366	.	+	.	ID=PMILG00000021867.1-exon1;Parent=PMILG00000021867.1
scaffold_914	.	exon	1871452	1871483	.	+	.	ID=PMILG00000021867.1-exon2;Parent=PMILG00000021867.1
scaffold_914	.	exon	1871576	1871640	.	+	.	ID=PMILG00000021867.1-exon3;Parent=PMILG00000021867.1
scaffold_914	.	exon	1872237	1872338	.	+	.	ID=PMILG00000021867.1-exon4;Parent=PMILG00000021867.1
scaffold_914	.	exon	1873382	1873457	.	+	.	ID=PMILG00000021867.1-exon5;Parent=PMILG00000021867.1
scaffold_914	.	exon	1873598	1873727	.	+	.	ID=PMILG00000021867.1-exon6;Parent=PMILG00000021867.1
scaffold_914	.	exon	1873859	1873919	.	+	.	ID=PMILG00000021867.1-exon7;Parent=PMILG00000021867.1
scaffold_914	.	exon	1874037	1874158	.	+	.	ID=PMILG00000021867.1-exon8;Parent=PMILG00000021867.1
scaffold_914	.	exon	1874248	1874310	.	+	.	ID=PMILG00000021867.1-exon9;Parent=PMILG00000021867.1
scaffold_914	.	exon	1874405	1874487	.	+	.	ID=PMILG00000021867.1-exon10;Parent=PMILG00000021867.1
scaffold_914	.	exon	1874609	1874701	.	+	.	ID=PMILG00000021867.1-exon11;Parent=PMILG00000021867.1
scaffold_914	.	exon	1874845	1874950	.	+	.	ID=PMILG00000021867.1-exon12;Parent=PMILG00000021867.1
scaffold_914	.	exon	1877052	1877159	.	+	.	ID=PMILG00000021867.1-exon13;Parent=PMILG00000021867.1
scaffold_914	.	exon	1877597	1878308	.	+	.	ID=PMILG00000021867.1-exon14;Parent=PMILG00000021867.1
scaffold_914	.	CDS	1871461	1871483	.	+	0	ID=PMILG00000021867.1-cds1;Parent=PMILG00000021867.1
scaffold_914	.	CDS	1871576	1871640	.	+	1	ID=PMILG00000021867.1-cds2;Parent=PMILG00000021867.1
scaffold_914	.	CDS	1872237	1872338	.	+	2	ID=PMILG00000021867.1-cds3;Parent=PMILG00000021867.1
scaffold_914	.	CDS	1873382	1873457	.	+	2	ID=PMILG00000021867.1-cds4;Parent=PMILG00000021867.1
scaffold_914	.	CDS	1873598	1873727	.	+	1	ID=PMILG00000021867.1-cds5;Parent=PMILG00000021867.1
scaffold_914	.	CDS	1873859	1873919	.	+	0	ID=PMILG00000021867.1-cds6;Parent=PMILG00000021867.1
scaffold_914	.	CDS	1874037	1874158	.	+	2	ID=PMILG00000021867.1-cds7;Parent=PMILG00000021867.1
scaffold_914	.	CDS	1874248	1874310	.	+	0	ID=PMILG00000021867.1-cds8;Parent=PMILG00000021867.1
scaffold_914	.	CDS	1874405	1874487	.	+	0	ID=PMILG00000021867.1-cds9;Parent=PMILG00000021867.1
scaffold_914	.	CDS	1874609	1874701	.	+	1	ID=PMILG00000021867.1-cds10;Parent=PMILG00000021867.1
scaffold_914	.	CDS	1874845	1874950	.	+	1	ID=PMILG00000021867.1-cds11;Parent=PMILG00000021867.1
scaffold_914	.	CDS	1877052	1877159	.	+	0	ID=PMILG00000021867.1-cds12;Parent=PMILG00000021867.1
scaffold_914	.	CDS	1877597	1877737	.	+	0	ID=PMILG00000021867.1-cds13;Parent=PMILG00000021867.1
scaffold_914	.	five_prime_UTR	1871123	1871366	.	+	.	ID=PMILG00000021867.1-five_prime_utr1;Parent=PMILG00000021867.1
scaffold_914	.	five_prime_UTR	1871452	1871460	.	+	.	ID=PMILG00000021867.1-five_prime_utr2;Parent=PMILG00000021867.1
scaffold_914	.	three_prime_UTR	1877738	1878308	.	+	.	ID=PMILG00000021867.1-three_prime_utr1;Parent=PMILG00000021867.1
scaffold_914	AUGUSTUS	gene	1879283	1887235	.	+	.	ID=PMILG00000021868;Name=scaffold_914.g16517.t1
scaffold_914	AUGUSTUS	mRNA	1879283	1887235	.	+	.	ID=PMILG00000021868.1;Parent=PMILG00000021868;Name=scaffold_914.g16517.t1
scaffold_914	AUGUSTUS	exon	1879283	1879395	.	+	.	ID=PMILG00000021868.1-exon1;Parent=PMILG00000021868.1
scaffold_914	AUGUSTUS	exon	1879501	1879577	.	+	.	ID=PMILG00000021868.1-exon2;Parent=PMILG00000021868.1
scaffold_914	AUGUSTUS	exon	1879668	1879741	.	+	.	ID=PMILG00000021868.1-exon3;Parent=PMILG00000021868.1
scaffold_914	AUGUSTUS	exon	1879831	1879944	.	+	.	ID=PMILG00000021868.1-exon4;Parent=PMILG00000021868.1
scaffold_914	AUGUSTUS	exon	1881433	1881570	.	+	.	ID=PMILG00000021868.1-exon5;Parent=PMILG00000021868.1
scaffold_914	AUGUSTUS	exon	1881771	1882367	.	+	.	ID=PMILG00000021868.1-exon6;Parent=PMILG00000021868.1
scaffold_914	AUGUSTUS	exon	1883055	1883156	.	+	.	ID=PMILG00000021868.1-exon7;Parent=PMILG00000021868.1
scaffold_914	AUGUSTUS	exon	1883255	1883413	.	+	.	ID=PMILG00000021868.1-exon8;Parent=PMILG00000021868.1
scaffold_914	AUGUSTUS	exon	1884917	1885096	.	+	.	ID=PMILG00000021868.1-exon9;Parent=PMILG00000021868.1
scaffold_914	AUGUSTUS	exon	1885259	1885468	.	+	.	ID=PMILG00000021868.1-exon10;Parent=PMILG00000021868.1
scaffold_914	AUGUSTUS	exon	1885599	1885768	.	+	.	ID=PMILG00000021868.1-exon11;Parent=PMILG00000021868.1
scaffold_914	AUGUSTUS	exon	1885954	1886078	.	+	.	ID=PMILG00000021868.1-exon12;Parent=PMILG00000021868.1
scaffold_914	AUGUSTUS	exon	1886537	1886544	.	+	.	ID=PMILG00000021868.1-exon13;Parent=PMILG00000021868.1
scaffold_914	AUGUSTUS	exon	1887230	1887235	.	+	.	ID=PMILG00000021868.1-exon14;Parent=PMILG00000021868.1
scaffold_914	AUGUSTUS	CDS	1879283	1879395	.	+	0	ID=PMILG00000021868.1-cds1;Parent=PMILG00000021868.1
scaffold_914	AUGUSTUS	CDS	1879501	1879577	.	+	1	ID=PMILG00000021868.1-cds2;Parent=PMILG00000021868.1
scaffold_914	AUGUSTUS	CDS	1879668	1879741	.	+	2	ID=PMILG00000021868.1-cds3;Parent=PMILG00000021868.1
scaffold_914	AUGUSTUS	CDS	1879831	1879944	.	+	0	ID=PMILG00000021868.1-cds4;Parent=PMILG00000021868.1
scaffold_914	AUGUSTUS	CDS	1881433	1881570	.	+	0	ID=PMILG00000021868.1-cds5;Parent=PMILG00000021868.1
scaffold_914	AUGUSTUS	CDS	1881771	1882367	.	+	0	ID=PMILG00000021868.1-cds6;Parent=PMILG00000021868.1
scaffold_914	AUGUSTUS	CDS	1883055	1883156	.	+	0	ID=PMILG00000021868.1-cds7;Parent=PMILG00000021868.1
scaffold_914	AUGUSTUS	CDS	1883255	1883413	.	+	0	ID=PMILG00000021868.1-cds8;Parent=PMILG00000021868.1
scaffold_914	AUGUSTUS	CDS	1884917	1885096	.	+	0	ID=PMILG00000021868.1-cds9;Parent=PMILG00000021868.1
scaffold_914	AUGUSTUS	CDS	1885259	1885468	.	+	0	ID=PMILG00000021868.1-cds10;Parent=PMILG00000021868.1
scaffold_914	AUGUSTUS	CDS	1885599	1885768	.	+	0	ID=PMILG00000021868.1-cds11;Parent=PMILG00000021868.1
scaffold_914	AUGUSTUS	CDS	1885954	1886078	.	+	1	ID=PMILG00000021868.1-cds12;Parent=PMILG00000021868.1
scaffold_914	AUGUSTUS	CDS	1886537	1886544	.	+	2	ID=PMILG00000021868.1-cds13;Parent=PMILG00000021868.1
scaffold_914	AUGUSTUS	CDS	1887230	1887235	.	+	0	ID=PMILG00000021868.1-cds14;Parent=PMILG00000021868.1
scaffold_914	AUGUSTUS	gene	1887431	1897432	.	+	.	ID=PMILG00000021869;Name=scaffold_914.g16518.t1
scaffold_914	AUGUSTUS	mRNA	1887431	1897432	.	+	.	ID=PMILG00000021869.1;Parent=PMILG00000021869;Name=scaffold_914.g16518.t1
scaffold_914	AUGUSTUS	exon	1887431	1887466	.	+	.	ID=PMILG00000021869.1-exon1;Parent=PMILG00000021869.1
scaffold_914	AUGUSTUS	exon	1888872	1889947	.	+	.	ID=PMILG00000021869.1-exon2;Parent=PMILG00000021869.1
scaffold_914	AUGUSTUS	exon	1890042	1890240	.	+	.	ID=PMILG00000021869.1-exon3;Parent=PMILG00000021869.1
scaffold_914	AUGUSTUS	exon	1891243	1891325	.	+	.	ID=PMILG00000021869.1-exon4;Parent=PMILG00000021869.1
scaffold_914	AUGUSTUS	exon	1891821	1891905	.	+	.	ID=PMILG00000021869.1-exon5;Parent=PMILG00000021869.1
scaffold_914	AUGUSTUS	exon	1892002	1892235	.	+	.	ID=PMILG00000021869.1-exon6;Parent=PMILG00000021869.1
scaffold_914	AUGUSTUS	exon	1893858	1893951	.	+	.	ID=PMILG00000021869.1-exon7;Parent=PMILG00000021869.1
scaffold_914	AUGUSTUS	exon	1894479	1894583	.	+	.	ID=PMILG00000021869.1-exon8;Parent=PMILG00000021869.1
scaffold_914	AUGUSTUS	exon	1894776	1894849	.	+	.	ID=PMILG00000021869.1-exon9;Parent=PMILG00000021869.1
scaffold_914	AUGUSTUS	exon	1895564	1895659	.	+	.	ID=PMILG00000021869.1-exon10;Parent=PMILG00000021869.1
scaffold_914	AUGUSTUS	exon	1895754	1896027	.	+	.	ID=PMILG00000021869.1-exon11;Parent=PMILG00000021869.1
scaffold_914	AUGUSTUS	exon	1897377	1897432	.	+	.	ID=PMILG00000021869.1-exon12;Parent=PMILG00000021869.1
scaffold_914	AUGUSTUS	CDS	1887431	1887466	.	+	0	ID=PMILG00000021869.1-cds1;Parent=PMILG00000021869.1
scaffold_914	AUGUSTUS	CDS	1888872	1889947	.	+	0	ID=PMILG00000021869.1-cds2;Parent=PMILG00000021869.1
scaffold_914	AUGUSTUS	CDS	1890042	1890240	.	+	1	ID=PMILG00000021869.1-cds3;Parent=PMILG00000021869.1
scaffold_914	AUGUSTUS	CDS	1891243	1891325	.	+	0	ID=PMILG00000021869.1-cds4;Parent=PMILG00000021869.1
scaffold_914	AUGUSTUS	CDS	1891821	1891905	.	+	1	ID=PMILG00000021869.1-cds5;Parent=PMILG00000021869.1
scaffold_914	AUGUSTUS	CDS	1892002	1892235	.	+	0	ID=PMILG00000021869.1-cds6;Parent=PMILG00000021869.1
scaffold_914	AUGUSTUS	CDS	1893858	1893951	.	+	0	ID=PMILG00000021869.1-cds7;Parent=PMILG00000021869.1
scaffold_914	AUGUSTUS	CDS	1894479	1894583	.	+	2	ID=PMILG00000021869.1-cds8;Parent=PMILG00000021869.1
scaffold_914	AUGUSTUS	CDS	1894776	1894849	.	+	2	ID=PMILG00000021869.1-cds9;Parent=PMILG00000021869.1
scaffold_914	AUGUSTUS	CDS	1895564	1895659	.	+	0	ID=PMILG00000021869.1-cds10;Parent=PMILG00000021869.1
scaffold_914	AUGUSTUS	CDS	1895754	1896027	.	+	0	ID=PMILG00000021869.1-cds11;Parent=PMILG00000021869.1
scaffold_914	AUGUSTUS	CDS	1897377	1897432	.	+	2	ID=PMILG00000021869.1-cds12;Parent=PMILG00000021869.1
scaffold_914	AUGUSTUS	gene	1904405	1958793	.	+	.	ID=PMILG00000021870;Name=scaffold_914.g16519.t1
scaffold_914	AUGUSTUS	mRNA	1904405	1958793	.	+	.	ID=PMILG00000021870.1;Parent=PMILG00000021870;Name=scaffold_914.g16519.t1
scaffold_914	AUGUSTUS	exon	1904405	1904441	.	+	.	ID=PMILG00000021870.1-exon1;Parent=PMILG00000021870.1
scaffold_914	AUGUSTUS	exon	1911558	1911641	.	+	.	ID=PMILG00000021870.1-exon2;Parent=PMILG00000021870.1
scaffold_914	AUGUSTUS	exon	1913376	1913416	.	+	.	ID=PMILG00000021870.1-exon3;Parent=PMILG00000021870.1
scaffold_914	AUGUSTUS	exon	1915391	1915446	.	+	.	ID=PMILG00000021870.1-exon4;Parent=PMILG00000021870.1
scaffold_914	AUGUSTUS	exon	1919253	1919349	.	+	.	ID=PMILG00000021870.1-exon5;Parent=PMILG00000021870.1
scaffold_914	AUGUSTUS	exon	1920914	1921062	.	+	.	ID=PMILG00000021870.1-exon6;Parent=PMILG00000021870.1
scaffold_914	AUGUSTUS	exon	1923088	1923172	.	+	.	ID=PMILG00000021870.1-exon7;Parent=PMILG00000021870.1
scaffold_914	AUGUSTUS	exon	1924484	1924525	.	+	.	ID=PMILG00000021870.1-exon8;Parent=PMILG00000021870.1
scaffold_914	AUGUSTUS	exon	1925822	1925976	.	+	.	ID=PMILG00000021870.1-exon9;Parent=PMILG00000021870.1
scaffold_914	AUGUSTUS	exon	1926117	1926198	.	+	.	ID=PMILG00000021870.1-exon10;Parent=PMILG00000021870.1
scaffold_914	AUGUSTUS	exon	1926286	1926346	.	+	.	ID=PMILG00000021870.1-exon11;Parent=PMILG00000021870.1
scaffold_914	AUGUSTUS	exon	1926433	1926580	.	+	.	ID=PMILG00000021870.1-exon12;Parent=PMILG00000021870.1
scaffold_914	AUGUSTUS	exon	1927665	1927753	.	+	.	ID=PMILG00000021870.1-exon13;Parent=PMILG00000021870.1
scaffold_914	AUGUSTUS	exon	1930640	1930765	.	+	.	ID=PMILG00000021870.1-exon14;Parent=PMILG00000021870.1
scaffold_914	AUGUSTUS	exon	1935162	1935286	.	+	.	ID=PMILG00000021870.1-exon15;Parent=PMILG00000021870.1
scaffold_914	AUGUSTUS	exon	1935444	1935606	.	+	.	ID=PMILG00000021870.1-exon16;Parent=PMILG00000021870.1
scaffold_914	AUGUSTUS	exon	1935745	1935851	.	+	.	ID=PMILG00000021870.1-exon17;Parent=PMILG00000021870.1
scaffold_914	AUGUSTUS	exon	1937258	1937429	.	+	.	ID=PMILG00000021870.1-exon18;Parent=PMILG00000021870.1
scaffold_914	AUGUSTUS	exon	1937513	1937610	.	+	.	ID=PMILG00000021870.1-exon19;Parent=PMILG00000021870.1
scaffold_914	AUGUSTUS	exon	1938113	1938196	.	+	.	ID=PMILG00000021870.1-exon20;Parent=PMILG00000021870.1
scaffold_914	AUGUSTUS	exon	1938315	1938415	.	+	.	ID=PMILG00000021870.1-exon21;Parent=PMILG00000021870.1
scaffold_914	AUGUSTUS	exon	1938511	1938619	.	+	.	ID=PMILG00000021870.1-exon22;Parent=PMILG00000021870.1
scaffold_914	AUGUSTUS	exon	1939006	1939176	.	+	.	ID=PMILG00000021870.1-exon23;Parent=PMILG00000021870.1
scaffold_914	AUGUSTUS	exon	1939841	1940033	.	+	.	ID=PMILG00000021870.1-exon24;Parent=PMILG00000021870.1
scaffold_914	AUGUSTUS	exon	1940177	1940304	.	+	.	ID=PMILG00000021870.1-exon25;Parent=PMILG00000021870.1
scaffold_914	AUGUSTUS	exon	1940537	1940683	.	+	.	ID=PMILG00000021870.1-exon26;Parent=PMILG00000021870.1
scaffold_914	AUGUSTUS	exon	1940786	1940884	.	+	.	ID=PMILG00000021870.1-exon27;Parent=PMILG00000021870.1
scaffold_914	AUGUSTUS	exon	1940988	1941082	.	+	.	ID=PMILG00000021870.1-exon28;Parent=PMILG00000021870.1
scaffold_914	AUGUSTUS	exon	1941279	1941354	.	+	.	ID=PMILG00000021870.1-exon29;Parent=PMILG00000021870.1
scaffold_914	AUGUSTUS	exon	1941495	1941595	.	+	.	ID=PMILG00000021870.1-exon30;Parent=PMILG00000021870.1
scaffold_914	AUGUSTUS	exon	1941691	1941749	.	+	.	ID=PMILG00000021870.1-exon31;Parent=PMILG00000021870.1
scaffold_914	AUGUSTUS	exon	1941874	1942022	.	+	.	ID=PMILG00000021870.1-exon32;Parent=PMILG00000021870.1
scaffold_914	AUGUSTUS	exon	1942126	1942211	.	+	.	ID=PMILG00000021870.1-exon33;Parent=PMILG00000021870.1
scaffold_914	AUGUSTUS	exon	1942303	1942329	.	+	.	ID=PMILG00000021870.1-exon34;Parent=PMILG00000021870.1
scaffold_914	AUGUSTUS	exon	1942441	1942536	.	+	.	ID=PMILG00000021870.1-exon35;Parent=PMILG00000021870.1
scaffold_914	AUGUSTUS	exon	1943119	1943182	.	+	.	ID=PMILG00000021870.1-exon36;Parent=PMILG00000021870.1
scaffold_914	AUGUSTUS	exon	1943287	1943380	.	+	.	ID=PMILG00000021870.1-exon37;Parent=PMILG00000021870.1
scaffold_914	AUGUSTUS	exon	1946358	1946510	.	+	.	ID=PMILG00000021870.1-exon38;Parent=PMILG00000021870.1
scaffold_914	AUGUSTUS	exon	1948873	1948886	.	+	.	ID=PMILG00000021870.1-exon39;Parent=PMILG00000021870.1
scaffold_914	AUGUSTUS	exon	1949071	1949157	.	+	.	ID=PMILG00000021870.1-exon40;Parent=PMILG00000021870.1
scaffold_914	AUGUSTUS	exon	1949395	1949499	.	+	.	ID=PMILG00000021870.1-exon41;Parent=PMILG00000021870.1
scaffold_914	AUGUSTUS	exon	1950632	1950773	.	+	.	ID=PMILG00000021870.1-exon42;Parent=PMILG00000021870.1
scaffold_914	AUGUSTUS	exon	1951156	1951322	.	+	.	ID=PMILG00000021870.1-exon43;Parent=PMILG00000021870.1
scaffold_914	AUGUSTUS	exon	1952691	1952777	.	+	.	ID=PMILG00000021870.1-exon44;Parent=PMILG00000021870.1
scaffold_914	AUGUSTUS	exon	1952908	1953105	.	+	.	ID=PMILG00000021870.1-exon45;Parent=PMILG00000021870.1
scaffold_914	AUGUSTUS	exon	1953183	1953266	.	+	.	ID=PMILG00000021870.1-exon46;Parent=PMILG00000021870.1
scaffold_914	AUGUSTUS	exon	1953358	1953529	.	+	.	ID=PMILG00000021870.1-exon47;Parent=PMILG00000021870.1
scaffold_914	AUGUSTUS	exon	1953611	1953758	.	+	.	ID=PMILG00000021870.1-exon48;Parent=PMILG00000021870.1
scaffold_914	AUGUSTUS	exon	1953870	1954005	.	+	.	ID=PMILG00000021870.1-exon49;Parent=PMILG00000021870.1
scaffold_914	AUGUSTUS	exon	1954982	1955063	.	+	.	ID=PMILG00000021870.1-exon50;Parent=PMILG00000021870.1
scaffold_914	AUGUSTUS	exon	1955690	1955805	.	+	.	ID=PMILG00000021870.1-exon51;Parent=PMILG00000021870.1
scaffold_914	AUGUSTUS	exon	1955994	1956078	.	+	.	ID=PMILG00000021870.1-exon52;Parent=PMILG00000021870.1
scaffold_914	AUGUSTUS	exon	1956171	1956293	.	+	.	ID=PMILG00000021870.1-exon53;Parent=PMILG00000021870.1
scaffold_914	AUGUSTUS	exon	1957452	1957534	.	+	.	ID=PMILG00000021870.1-exon54;Parent=PMILG00000021870.1
scaffold_914	AUGUSTUS	exon	1958185	1958793	.	+	.	ID=PMILG00000021870.1-exon55;Parent=PMILG00000021870.1
scaffold_914	AUGUSTUS	CDS	1904405	1904441	.	+	0	ID=PMILG00000021870.1-cds1;Parent=PMILG00000021870.1
scaffold_914	AUGUSTUS	CDS	1911558	1911641	.	+	2	ID=PMILG00000021870.1-cds2;Parent=PMILG00000021870.1
scaffold_914	AUGUSTUS	CDS	1913376	1913416	.	+	2	ID=PMILG00000021870.1-cds3;Parent=PMILG00000021870.1
scaffold_914	AUGUSTUS	CDS	1915391	1915446	.	+	0	ID=PMILG00000021870.1-cds4;Parent=PMILG00000021870.1
scaffold_914	AUGUSTUS	CDS	1919253	1919349	.	+	1	ID=PMILG00000021870.1-cds5;Parent=PMILG00000021870.1
scaffold_914	AUGUSTUS	CDS	1920914	1921062	.	+	0	ID=PMILG00000021870.1-cds6;Parent=PMILG00000021870.1
scaffold_914	AUGUSTUS	CDS	1923088	1923172	.	+	1	ID=PMILG00000021870.1-cds7;Parent=PMILG00000021870.1
scaffold_914	AUGUSTUS	CDS	1924484	1924525	.	+	0	ID=PMILG00000021870.1-cds8;Parent=PMILG00000021870.1
scaffold_914	AUGUSTUS	CDS	1925822	1925976	.	+	0	ID=PMILG00000021870.1-cds9;Parent=PMILG00000021870.1
scaffold_914	AUGUSTUS	CDS	1926117	1926198	.	+	1	ID=PMILG00000021870.1-cds10;Parent=PMILG00000021870.1
scaffold_914	AUGUSTUS	CDS	1926286	1926346	.	+	0	ID=PMILG00000021870.1-cds11;Parent=PMILG00000021870.1
scaffold_914	AUGUSTUS	CDS	1926433	1926580	.	+	2	ID=PMILG00000021870.1-cds12;Parent=PMILG00000021870.1
scaffold_914	AUGUSTUS	CDS	1927665	1927753	.	+	1	ID=PMILG00000021870.1-cds13;Parent=PMILG00000021870.1
scaffold_914	AUGUSTUS	CDS	1930640	1930765	.	+	2	ID=PMILG00000021870.1-cds14;Parent=PMILG00000021870.1
scaffold_914	AUGUSTUS	CDS	1935162	1935286	.	+	2	ID=PMILG00000021870.1-cds15;Parent=PMILG00000021870.1
scaffold_914	AUGUSTUS	CDS	1935444	1935606	.	+	0	ID=PMILG00000021870.1-cds16;Parent=PMILG00000021870.1
scaffold_914	AUGUSTUS	CDS	1935745	1935851	.	+	2	ID=PMILG00000021870.1-cds17;Parent=PMILG00000021870.1
scaffold_914	AUGUSTUS	CDS	1937258	1937429	.	+	0	ID=PMILG00000021870.1-cds18;Parent=PMILG00000021870.1
scaffold_914	AUGUSTUS	CDS	1937513	1937610	.	+	2	ID=PMILG00000021870.1-cds19;Parent=PMILG00000021870.1
scaffold_914	AUGUSTUS	CDS	1938113	1938196	.	+	0	ID=PMILG00000021870.1-cds20;Parent=PMILG00000021870.1
scaffold_914	AUGUSTUS	CDS	1938315	1938415	.	+	0	ID=PMILG00000021870.1-cds21;Parent=PMILG00000021870.1
scaffold_914	AUGUSTUS	CDS	1938511	1938619	.	+	1	ID=PMILG00000021870.1-cds22;Parent=PMILG00000021870.1
scaffold_914	AUGUSTUS	CDS	1939006	1939176	.	+	0	ID=PMILG00000021870.1-cds23;Parent=PMILG00000021870.1
scaffold_914	AUGUSTUS	CDS	1939841	1940033	.	+	0	ID=PMILG00000021870.1-cds24;Parent=PMILG00000021870.1
scaffold_914	AUGUSTUS	CDS	1940177	1940304	.	+	2	ID=PMILG00000021870.1-cds25;Parent=PMILG00000021870.1
scaffold_914	AUGUSTUS	CDS	1940537	1940683	.	+	0	ID=PMILG00000021870.1-cds26;Parent=PMILG00000021870.1
scaffold_914	AUGUSTUS	CDS	1940786	1940884	.	+	0	ID=PMILG00000021870.1-cds27;Parent=PMILG00000021870.1
scaffold_914	AUGUSTUS	CDS	1940988	1941082	.	+	0	ID=PMILG00000021870.1-cds28;Parent=PMILG00000021870.1
scaffold_914	AUGUSTUS	CDS	1941279	1941354	.	+	1	ID=PMILG00000021870.1-cds29;Parent=PMILG00000021870.1
scaffold_914	AUGUSTUS	CDS	1941495	1941595	.	+	0	ID=PMILG00000021870.1-cds30;Parent=PMILG00000021870.1
scaffold_914	AUGUSTUS	CDS	1941691	1941749	.	+	1	ID=PMILG00000021870.1-cds31;Parent=PMILG00000021870.1
scaffold_914	AUGUSTUS	CDS	1941874	1942022	.	+	2	ID=PMILG00000021870.1-cds32;Parent=PMILG00000021870.1
scaffold_914	AUGUSTUS	CDS	1942126	1942211	.	+	0	ID=PMILG00000021870.1-cds33;Parent=PMILG00000021870.1
scaffold_914	AUGUSTUS	CDS	1942303	1942329	.	+	1	ID=PMILG00000021870.1-cds34;Parent=PMILG00000021870.1
scaffold_914	AUGUSTUS	CDS	1942441	1942536	.	+	1	ID=PMILG00000021870.1-cds35;Parent=PMILG00000021870.1
scaffold_914	AUGUSTUS	CDS	1943119	1943182	.	+	1	ID=PMILG00000021870.1-cds36;Parent=PMILG00000021870.1
scaffold_914	AUGUSTUS	CDS	1943287	1943380	.	+	0	ID=PMILG00000021870.1-cds37;Parent=PMILG00000021870.1
scaffold_914	AUGUSTUS	CDS	1946358	1946510	.	+	2	ID=PMILG00000021870.1-cds38;Parent=PMILG00000021870.1
scaffold_914	AUGUSTUS	CDS	1948873	1948886	.	+	2	ID=PMILG00000021870.1-cds39;Parent=PMILG00000021870.1
scaffold_914	AUGUSTUS	CDS	1949071	1949157	.	+	0	ID=PMILG00000021870.1-cds40;Parent=PMILG00000021870.1
scaffold_914	AUGUSTUS	CDS	1949395	1949499	.	+	0	ID=PMILG00000021870.1-cds41;Parent=PMILG00000021870.1
scaffold_914	AUGUSTUS	CDS	1950632	1950773	.	+	0	ID=PMILG00000021870.1-cds42;Parent=PMILG00000021870.1
scaffold_914	AUGUSTUS	CDS	1951156	1951322	.	+	2	ID=PMILG00000021870.1-cds43;Parent=PMILG00000021870.1
scaffold_914	AUGUSTUS	CDS	1952691	1952777	.	+	0	ID=PMILG00000021870.1-cds44;Parent=PMILG00000021870.1
scaffold_914	AUGUSTUS	CDS	1952908	1953105	.	+	0	ID=PMILG00000021870.1-cds45;Parent=PMILG00000021870.1
scaffold_914	AUGUSTUS	CDS	1953183	1953266	.	+	0	ID=PMILG00000021870.1-cds46;Parent=PMILG00000021870.1
scaffold_914	AUGUSTUS	CDS	1953358	1953529	.	+	0	ID=PMILG00000021870.1-cds47;Parent=PMILG00000021870.1
scaffold_914	AUGUSTUS	CDS	1953611	1953758	.	+	2	ID=PMILG00000021870.1-cds48;Parent=PMILG00000021870.1
scaffold_914	AUGUSTUS	CDS	1953870	1954005	.	+	1	ID=PMILG00000021870.1-cds49;Parent=PMILG00000021870.1
scaffold_914	AUGUSTUS	CDS	1954982	1955063	.	+	0	ID=PMILG00000021870.1-cds50;Parent=PMILG00000021870.1
scaffold_914	AUGUSTUS	CDS	1955690	1955805	.	+	2	ID=PMILG00000021870.1-cds51;Parent=PMILG00000021870.1
scaffold_914	AUGUSTUS	CDS	1955994	1956078	.	+	0	ID=PMILG00000021870.1-cds52;Parent=PMILG00000021870.1
scaffold_914	AUGUSTUS	CDS	1956171	1956293	.	+	2	ID=PMILG00000021870.1-cds53;Parent=PMILG00000021870.1
scaffold_914	AUGUSTUS	CDS	1957452	1957534	.	+	2	ID=PMILG00000021870.1-cds54;Parent=PMILG00000021870.1
scaffold_914	AUGUSTUS	CDS	1958185	1958793	.	+	0	ID=PMILG00000021870.1-cds55;Parent=PMILG00000021870.1
scaffold_914	AUGUSTUS	gene	1964239	1996316	.	-	.	ID=PMILG00000021871;Name=scaffold_914.g16520.t1
scaffold_914	AUGUSTUS	mRNA	1964239	1996316	.	-	.	ID=PMILG00000021871.1;Parent=PMILG00000021871;Name=scaffold_914.g16520.t1
scaffold_914	AUGUSTUS	exon	1964239	1964584	.	-	.	ID=PMILG00000021871.1-exon1;Parent=PMILG00000021871.1
scaffold_914	AUGUSTUS	exon	1968595	1968764	.	-	.	ID=PMILG00000021871.1-exon2;Parent=PMILG00000021871.1
scaffold_914	AUGUSTUS	exon	1974860	1974909	.	-	.	ID=PMILG00000021871.1-exon3;Parent=PMILG00000021871.1
scaffold_914	AUGUSTUS	exon	1975410	1975485	.	-	.	ID=PMILG00000021871.1-exon4;Parent=PMILG00000021871.1
scaffold_914	AUGUSTUS	exon	1975580	1975621	.	-	.	ID=PMILG00000021871.1-exon5;Parent=PMILG00000021871.1
scaffold_914	AUGUSTUS	exon	1978490	1978561	.	-	.	ID=PMILG00000021871.1-exon6;Parent=PMILG00000021871.1
scaffold_914	AUGUSTUS	exon	1981496	1981570	.	-	.	ID=PMILG00000021871.1-exon7;Parent=PMILG00000021871.1
scaffold_914	AUGUSTUS	exon	1982770	1982898	.	-	.	ID=PMILG00000021871.1-exon8;Parent=PMILG00000021871.1
scaffold_914	AUGUSTUS	exon	1984898	1985029	.	-	.	ID=PMILG00000021871.1-exon9;Parent=PMILG00000021871.1
scaffold_914	AUGUSTUS	exon	1990205	1990321	.	-	.	ID=PMILG00000021871.1-exon10;Parent=PMILG00000021871.1
scaffold_914	AUGUSTUS	exon	1993357	1993389	.	-	.	ID=PMILG00000021871.1-exon11;Parent=PMILG00000021871.1
scaffold_914	AUGUSTUS	exon	1994712	1994735	.	-	.	ID=PMILG00000021871.1-exon12;Parent=PMILG00000021871.1
scaffold_914	AUGUSTUS	exon	1996209	1996316	.	-	.	ID=PMILG00000021871.1-exon13;Parent=PMILG00000021871.1
scaffold_914	AUGUSTUS	CDS	1964239	1964584	.	-	1	ID=PMILG00000021871.1-cds1;Parent=PMILG00000021871.1
scaffold_914	AUGUSTUS	CDS	1968595	1968764	.	-	0	ID=PMILG00000021871.1-cds2;Parent=PMILG00000021871.1
scaffold_914	AUGUSTUS	CDS	1974860	1974909	.	-	2	ID=PMILG00000021871.1-cds3;Parent=PMILG00000021871.1
scaffold_914	AUGUSTUS	CDS	1975410	1975485	.	-	0	ID=PMILG00000021871.1-cds4;Parent=PMILG00000021871.1
scaffold_914	AUGUSTUS	CDS	1975580	1975621	.	-	0	ID=PMILG00000021871.1-cds5;Parent=PMILG00000021871.1
scaffold_914	AUGUSTUS	CDS	1978490	1978561	.	-	0	ID=PMILG00000021871.1-cds6;Parent=PMILG00000021871.1
scaffold_914	AUGUSTUS	CDS	1981496	1981570	.	-	0	ID=PMILG00000021871.1-cds7;Parent=PMILG00000021871.1
scaffold_914	AUGUSTUS	CDS	1982770	1982898	.	-	0	ID=PMILG00000021871.1-cds8;Parent=PMILG00000021871.1
scaffold_914	AUGUSTUS	CDS	1984898	1985029	.	-	0	ID=PMILG00000021871.1-cds9;Parent=PMILG00000021871.1
scaffold_914	AUGUSTUS	CDS	1990205	1990321	.	-	0	ID=PMILG00000021871.1-cds10;Parent=PMILG00000021871.1
scaffold_914	AUGUSTUS	CDS	1993357	1993389	.	-	0	ID=PMILG00000021871.1-cds11;Parent=PMILG00000021871.1
scaffold_914	AUGUSTUS	CDS	1994712	1994735	.	-	0	ID=PMILG00000021871.1-cds12;Parent=PMILG00000021871.1
scaffold_914	AUGUSTUS	CDS	1996209	1996316	.	-	0	ID=PMILG00000021871.1-cds13;Parent=PMILG00000021871.1
scaffold_914	.	gene	2028959	2043949	.	+	.	ID=PMILG00000021872;Name=scaffold_914.g16521.t1
scaffold_914	.	mRNA	2028959	2043949	.	+	.	ID=PMILG00000021872.1;Parent=PMILG00000021872;Name=scaffold_914.g16521.t1
scaffold_914	.	exon	2028959	2029214	.	+	.	ID=PMILG00000021872.1-exon1;Parent=PMILG00000021872.1
scaffold_914	.	exon	2038479	2039045	.	+	.	ID=PMILG00000021872.1-exon2;Parent=PMILG00000021872.1
scaffold_914	.	exon	2040054	2043949	.	+	.	ID=PMILG00000021872.1-exon3;Parent=PMILG00000021872.1
scaffold_914	.	CDS	2038623	2039045	.	+	0	ID=PMILG00000021872.1-cds1;Parent=PMILG00000021872.1
scaffold_914	.	CDS	2040054	2042363	.	+	0	ID=PMILG00000021872.1-cds2;Parent=PMILG00000021872.1
scaffold_914	.	five_prime_UTR	2028959	2029214	.	+	.	ID=PMILG00000021872.1-five_prime_utr1;Parent=PMILG00000021872.1
scaffold_914	.	five_prime_UTR	2038479	2038622	.	+	.	ID=PMILG00000021872.1-five_prime_utr2;Parent=PMILG00000021872.1
scaffold_914	.	three_prime_UTR	2042364	2043949	.	+	.	ID=PMILG00000021872.1-three_prime_utr1;Parent=PMILG00000021872.1
scaffold_914	AUGUSTUS	gene	2092761	2125134	.	-	.	ID=PMILG00000021873;Name=scaffold_914.g16522.t1
scaffold_914	AUGUSTUS	mRNA	2092761	2125134	.	-	.	ID=PMILG00000021873.1;Parent=PMILG00000021873;Name=scaffold_914.g16522.t1
scaffold_914	AUGUSTUS	exon	2092761	2093021	.	-	.	ID=PMILG00000021873.1-exon1;Parent=PMILG00000021873.1
scaffold_914	AUGUSTUS	exon	2101051	2101986	.	-	.	ID=PMILG00000021873.1-exon2;Parent=PMILG00000021873.1
scaffold_914	AUGUSTUS	exon	2106935	2107074	.	-	.	ID=PMILG00000021873.1-exon3;Parent=PMILG00000021873.1
scaffold_914	AUGUSTUS	exon	2113362	2113562	.	-	.	ID=PMILG00000021873.1-exon4;Parent=PMILG00000021873.1
scaffold_914	AUGUSTUS	exon	2115384	2115548	.	-	.	ID=PMILG00000021873.1-exon5;Parent=PMILG00000021873.1
scaffold_914	AUGUSTUS	exon	2118464	2118618	.	-	.	ID=PMILG00000021873.1-exon6;Parent=PMILG00000021873.1
scaffold_914	AUGUSTUS	exon	2122706	2122745	.	-	.	ID=PMILG00000021873.1-exon7;Parent=PMILG00000021873.1
scaffold_914	AUGUSTUS	exon	2125023	2125134	.	-	.	ID=PMILG00000021873.1-exon8;Parent=PMILG00000021873.1
scaffold_914	AUGUSTUS	CDS	2092761	2093021	.	-	0	ID=PMILG00000021873.1-cds1;Parent=PMILG00000021873.1
scaffold_914	AUGUSTUS	CDS	2101051	2101986	.	-	0	ID=PMILG00000021873.1-cds2;Parent=PMILG00000021873.1
scaffold_914	AUGUSTUS	CDS	2106935	2107074	.	-	2	ID=PMILG00000021873.1-cds3;Parent=PMILG00000021873.1
scaffold_914	AUGUSTUS	CDS	2113362	2113562	.	-	2	ID=PMILG00000021873.1-cds4;Parent=PMILG00000021873.1
scaffold_914	AUGUSTUS	CDS	2115384	2115548	.	-	2	ID=PMILG00000021873.1-cds5;Parent=PMILG00000021873.1
scaffold_914	AUGUSTUS	CDS	2118464	2118618	.	-	1	ID=PMILG00000021873.1-cds6;Parent=PMILG00000021873.1
scaffold_914	AUGUSTUS	CDS	2122706	2122745	.	-	2	ID=PMILG00000021873.1-cds7;Parent=PMILG00000021873.1
scaffold_914	AUGUSTUS	CDS	2125023	2125134	.	-	0	ID=PMILG00000021873.1-cds8;Parent=PMILG00000021873.1
scaffold_914	AUGUSTUS	gene	2193895	2195280	.	+	.	ID=PMILG00000021874;Name=scaffold_914.g16523.t1
scaffold_914	AUGUSTUS	mRNA	2193895	2195280	.	+	.	ID=PMILG00000021874.1;Parent=PMILG00000021874;Name=scaffold_914.g16523.t1
scaffold_914	AUGUSTUS	exon	2193895	2195280	.	+	.	ID=PMILG00000021874.1-exon1;Parent=PMILG00000021874.1
scaffold_914	AUGUSTUS	CDS	2193895	2195280	.	+	0	ID=PMILG00000021874.1-cds1;Parent=PMILG00000021874.1
scaffold_914	.	gene	2204294	2219178	.	-	.	ID=PMILG00000021875;Name=scaffold_914.g16524.t1
scaffold_914	.	mRNA	2204294	2219178	.	-	.	ID=PMILG00000021875.1;Parent=PMILG00000021875;Name=scaffold_914.g16524.t1
scaffold_914	.	exon	2204294	2206065	.	-	.	ID=PMILG00000021875.1-exon1;Parent=PMILG00000021875.1
scaffold_914	.	exon	2206316	2206450	.	-	.	ID=PMILG00000021875.1-exon2;Parent=PMILG00000021875.1
scaffold_914	.	exon	2207370	2207548	.	-	.	ID=PMILG00000021875.1-exon3;Parent=PMILG00000021875.1
scaffold_914	.	exon	2207656	2207764	.	-	.	ID=PMILG00000021875.1-exon4;Parent=PMILG00000021875.1
scaffold_914	.	exon	2207859	2208018	.	-	.	ID=PMILG00000021875.1-exon5;Parent=PMILG00000021875.1
scaffold_914	.	exon	2208231	2208353	.	-	.	ID=PMILG00000021875.1-exon6;Parent=PMILG00000021875.1
scaffold_914	.	exon	2210249	2210403	.	-	.	ID=PMILG00000021875.1-exon7;Parent=PMILG00000021875.1
scaffold_914	.	exon	2210508	2210610	.	-	.	ID=PMILG00000021875.1-exon8;Parent=PMILG00000021875.1
scaffold_914	.	exon	2210717	2211027	.	-	.	ID=PMILG00000021875.1-exon9;Parent=PMILG00000021875.1
scaffold_914	.	exon	2211545	2212384	.	-	.	ID=PMILG00000021875.1-exon10;Parent=PMILG00000021875.1
scaffold_914	.	exon	2212606	2212680	.	-	.	ID=PMILG00000021875.1-exon11;Parent=PMILG00000021875.1
scaffold_914	.	exon	2212796	2212868	.	-	.	ID=PMILG00000021875.1-exon12;Parent=PMILG00000021875.1
scaffold_914	.	exon	2213367	2213476	.	-	.	ID=PMILG00000021875.1-exon13;Parent=PMILG00000021875.1
scaffold_914	.	exon	2213690	2213793	.	-	.	ID=PMILG00000021875.1-exon14;Parent=PMILG00000021875.1
scaffold_914	.	exon	2214022	2214127	.	-	.	ID=PMILG00000021875.1-exon15;Parent=PMILG00000021875.1
scaffold_914	.	exon	2214506	2214537	.	-	.	ID=PMILG00000021875.1-exon16;Parent=PMILG00000021875.1
scaffold_914	.	exon	2214618	2214742	.	-	.	ID=PMILG00000021875.1-exon17;Parent=PMILG00000021875.1
scaffold_914	.	exon	2214867	2215001	.	-	.	ID=PMILG00000021875.1-exon18;Parent=PMILG00000021875.1
scaffold_914	.	exon	2215090	2215181	.	-	.	ID=PMILG00000021875.1-exon19;Parent=PMILG00000021875.1
scaffold_914	.	exon	2215586	2215658	.	-	.	ID=PMILG00000021875.1-exon20;Parent=PMILG00000021875.1
scaffold_914	.	exon	2215752	2215844	.	-	.	ID=PMILG00000021875.1-exon21;Parent=PMILG00000021875.1
scaffold_914	.	exon	2216467	2216612	.	-	.	ID=PMILG00000021875.1-exon22;Parent=PMILG00000021875.1
scaffold_914	.	exon	2219172	2219178	.	-	.	ID=PMILG00000021875.1-exon23;Parent=PMILG00000021875.1
scaffold_914	.	CDS	2205101	2206065	.	-	2	ID=PMILG00000021875.1-cds1;Parent=PMILG00000021875.1
scaffold_914	.	CDS	2206316	2206450	.	-	2	ID=PMILG00000021875.1-cds2;Parent=PMILG00000021875.1
scaffold_914	.	CDS	2207370	2207548	.	-	1	ID=PMILG00000021875.1-cds3;Parent=PMILG00000021875.1
scaffold_914	.	CDS	2207656	2207764	.	-	2	ID=PMILG00000021875.1-cds4;Parent=PMILG00000021875.1
scaffold_914	.	CDS	2207859	2208018	.	-	0	ID=PMILG00000021875.1-cds5;Parent=PMILG00000021875.1
scaffold_914	.	CDS	2208231	2208353	.	-	0	ID=PMILG00000021875.1-cds6;Parent=PMILG00000021875.1
scaffold_914	.	CDS	2210249	2210403	.	-	2	ID=PMILG00000021875.1-cds7;Parent=PMILG00000021875.1
scaffold_914	.	CDS	2210508	2210610	.	-	0	ID=PMILG00000021875.1-cds8;Parent=PMILG00000021875.1
scaffold_914	.	CDS	2210717	2211027	.	-	2	ID=PMILG00000021875.1-cds9;Parent=PMILG00000021875.1
scaffold_914	.	CDS	2211545	2212384	.	-	2	ID=PMILG00000021875.1-cds10;Parent=PMILG00000021875.1
scaffold_914	.	CDS	2212606	2212680	.	-	2	ID=PMILG00000021875.1-cds11;Parent=PMILG00000021875.1
scaffold_914	.	CDS	2212796	2212868	.	-	0	ID=PMILG00000021875.1-cds12;Parent=PMILG00000021875.1
scaffold_914	.	CDS	2213367	2213476	.	-	2	ID=PMILG00000021875.1-cds13;Parent=PMILG00000021875.1
scaffold_914	.	CDS	2213690	2213793	.	-	1	ID=PMILG00000021875.1-cds14;Parent=PMILG00000021875.1
scaffold_914	.	CDS	2214022	2214127	.	-	2	ID=PMILG00000021875.1-cds15;Parent=PMILG00000021875.1
scaffold_914	.	CDS	2214506	2214537	.	-	1	ID=PMILG00000021875.1-cds16;Parent=PMILG00000021875.1
scaffold_914	.	CDS	2214618	2214742	.	-	0	ID=PMILG00000021875.1-cds17;Parent=PMILG00000021875.1
scaffold_914	.	CDS	2214867	2215001	.	-	0	ID=PMILG00000021875.1-cds18;Parent=PMILG00000021875.1
scaffold_914	.	CDS	2215090	2215181	.	-	2	ID=PMILG00000021875.1-cds19;Parent=PMILG00000021875.1
scaffold_914	.	CDS	2215586	2215658	.	-	0	ID=PMILG00000021875.1-cds20;Parent=PMILG00000021875.1
scaffold_914	.	CDS	2215752	2215844	.	-	0	ID=PMILG00000021875.1-cds21;Parent=PMILG00000021875.1
scaffold_914	.	CDS	2216467	2216612	.	-	2	ID=PMILG00000021875.1-cds22;Parent=PMILG00000021875.1
scaffold_914	.	CDS	2219172	2219178	.	-	0	ID=PMILG00000021875.1-cds23;Parent=PMILG00000021875.1
scaffold_914	.	three_prime_UTR	2204294	2205100	.	-	.	ID=PMILG00000021875.1-three_prime_utr1;Parent=PMILG00000021875.1
scaffold_914	.	gene	2219326	2224094	.	-	.	ID=PMILG00000021876;Name=scaffold_914.g16525.t1
scaffold_914	.	mRNA	2219326	2224094	.	-	.	ID=PMILG00000021876.1;Parent=PMILG00000021876;Name=scaffold_914.g16525.t1
scaffold_914	.	exon	2219326	2220449	.	-	.	ID=PMILG00000021876.1-exon1;Parent=PMILG00000021876.1
scaffold_914	.	exon	2220559	2220712	.	-	.	ID=PMILG00000021876.1-exon2;Parent=PMILG00000021876.1
scaffold_914	.	exon	2220841	2221375	.	-	.	ID=PMILG00000021876.1-exon3;Parent=PMILG00000021876.1
scaffold_914	.	exon	2221472	2221640	.	-	.	ID=PMILG00000021876.1-exon4;Parent=PMILG00000021876.1
scaffold_914	.	exon	2222165	2222410	.	-	.	ID=PMILG00000021876.1-exon5;Parent=PMILG00000021876.1
scaffold_914	.	exon	2222512	2222670	.	-	.	ID=PMILG00000021876.1-exon6;Parent=PMILG00000021876.1
scaffold_914	.	exon	2223066	2223197	.	-	.	ID=PMILG00000021876.1-exon7;Parent=PMILG00000021876.1
scaffold_914	.	exon	2223290	2223342	.	-	.	ID=PMILG00000021876.1-exon8;Parent=PMILG00000021876.1
scaffold_914	.	exon	2223424	2223575	.	-	.	ID=PMILG00000021876.1-exon9;Parent=PMILG00000021876.1
scaffold_914	.	exon	2223971	2224094	.	-	.	ID=PMILG00000021876.1-exon10;Parent=PMILG00000021876.1
scaffold_914	.	CDS	2220271	2220449	.	-	2	ID=PMILG00000021876.1-cds1;Parent=PMILG00000021876.1
scaffold_914	.	CDS	2220559	2220712	.	-	0	ID=PMILG00000021876.1-cds2;Parent=PMILG00000021876.1
scaffold_914	.	CDS	2220841	2221375	.	-	1	ID=PMILG00000021876.1-cds3;Parent=PMILG00000021876.1
scaffold_914	.	CDS	2221472	2221640	.	-	2	ID=PMILG00000021876.1-cds4;Parent=PMILG00000021876.1
scaffold_914	.	CDS	2222165	2222410	.	-	2	ID=PMILG00000021876.1-cds5;Parent=PMILG00000021876.1
scaffold_914	.	CDS	2222512	2222670	.	-	2	ID=PMILG00000021876.1-cds6;Parent=PMILG00000021876.1
scaffold_914	.	CDS	2223066	2223197	.	-	2	ID=PMILG00000021876.1-cds7;Parent=PMILG00000021876.1
scaffold_914	.	CDS	2223290	2223342	.	-	1	ID=PMILG00000021876.1-cds8;Parent=PMILG00000021876.1
scaffold_914	.	CDS	2223424	2223548	.	-	0	ID=PMILG00000021876.1-cds9;Parent=PMILG00000021876.1
scaffold_914	.	five_prime_UTR	2223549	2223575	.	-	.	ID=PMILG00000021876.1-five_prime_utr1;Parent=PMILG00000021876.1
scaffold_914	.	five_prime_UTR	2223971	2224094	.	-	.	ID=PMILG00000021876.1-five_prime_utr2;Parent=PMILG00000021876.1
scaffold_914	.	three_prime_UTR	2219326	2220270	.	-	.	ID=PMILG00000021876.1-three_prime_utr1;Parent=PMILG00000021876.1
scaffold_914	AUGUSTUS	gene	2225453	2250323	.	-	.	ID=PMILG00000021877;Name=scaffold_914.g16526.t1
scaffold_914	AUGUSTUS	mRNA	2225453	2250323	.	-	.	ID=PMILG00000021877.1;Parent=PMILG00000021877;Name=scaffold_914.g16526.t1
scaffold_914	AUGUSTUS	exon	2225453	2225646	.	-	.	ID=PMILG00000021877.1-exon1;Parent=PMILG00000021877.1
scaffold_914	AUGUSTUS	exon	2225776	2225843	.	-	.	ID=PMILG00000021877.1-exon2;Parent=PMILG00000021877.1
scaffold_914	AUGUSTUS	exon	2226795	2226886	.	-	.	ID=PMILG00000021877.1-exon3;Parent=PMILG00000021877.1
scaffold_914	AUGUSTUS	exon	2226992	2227129	.	-	.	ID=PMILG00000021877.1-exon4;Parent=PMILG00000021877.1
scaffold_914	AUGUSTUS	exon	2227241	2227445	.	-	.	ID=PMILG00000021877.1-exon5;Parent=PMILG00000021877.1
scaffold_914	AUGUSTUS	exon	2227546	2227649	.	-	.	ID=PMILG00000021877.1-exon6;Parent=PMILG00000021877.1
scaffold_914	AUGUSTUS	exon	2227826	2228014	.	-	.	ID=PMILG00000021877.1-exon7;Parent=PMILG00000021877.1
scaffold_914	AUGUSTUS	exon	2228111	2228344	.	-	.	ID=PMILG00000021877.1-exon8;Parent=PMILG00000021877.1
scaffold_914	AUGUSTUS	exon	2228422	2228559	.	-	.	ID=PMILG00000021877.1-exon9;Parent=PMILG00000021877.1
scaffold_914	AUGUSTUS	exon	2229302	2229442	.	-	.	ID=PMILG00000021877.1-exon10;Parent=PMILG00000021877.1
scaffold_914	AUGUSTUS	exon	2229539	2229792	.	-	.	ID=PMILG00000021877.1-exon11;Parent=PMILG00000021877.1
scaffold_914	AUGUSTUS	exon	2229886	2230181	.	-	.	ID=PMILG00000021877.1-exon12;Parent=PMILG00000021877.1
scaffold_914	AUGUSTUS	exon	2230297	2230455	.	-	.	ID=PMILG00000021877.1-exon13;Parent=PMILG00000021877.1
scaffold_914	AUGUSTUS	exon	2230589	2230729	.	-	.	ID=PMILG00000021877.1-exon14;Parent=PMILG00000021877.1
scaffold_914	AUGUSTUS	exon	2230982	2231154	.	-	.	ID=PMILG00000021877.1-exon15;Parent=PMILG00000021877.1
scaffold_914	AUGUSTUS	exon	2231266	2231458	.	-	.	ID=PMILG00000021877.1-exon16;Parent=PMILG00000021877.1
scaffold_914	AUGUSTUS	exon	2231545	2231737	.	-	.	ID=PMILG00000021877.1-exon17;Parent=PMILG00000021877.1
scaffold_914	AUGUSTUS	exon	2232284	2232498	.	-	.	ID=PMILG00000021877.1-exon18;Parent=PMILG00000021877.1
scaffold_914	AUGUSTUS	exon	2232623	2232768	.	-	.	ID=PMILG00000021877.1-exon19;Parent=PMILG00000021877.1
scaffold_914	AUGUSTUS	exon	2232866	2233013	.	-	.	ID=PMILG00000021877.1-exon20;Parent=PMILG00000021877.1
scaffold_914	AUGUSTUS	exon	2233089	2233330	.	-	.	ID=PMILG00000021877.1-exon21;Parent=PMILG00000021877.1
scaffold_914	AUGUSTUS	exon	2233431	2233571	.	-	.	ID=PMILG00000021877.1-exon22;Parent=PMILG00000021877.1
scaffold_914	AUGUSTUS	exon	2233659	2233748	.	-	.	ID=PMILG00000021877.1-exon23;Parent=PMILG00000021877.1
scaffold_914	AUGUSTUS	exon	2233858	2233989	.	-	.	ID=PMILG00000021877.1-exon24;Parent=PMILG00000021877.1
scaffold_914	AUGUSTUS	exon	2234544	2234720	.	-	.	ID=PMILG00000021877.1-exon25;Parent=PMILG00000021877.1
scaffold_914	AUGUSTUS	exon	2234818	2234898	.	-	.	ID=PMILG00000021877.1-exon26;Parent=PMILG00000021877.1
scaffold_914	AUGUSTUS	exon	2235012	2235174	.	-	.	ID=PMILG00000021877.1-exon27;Parent=PMILG00000021877.1
scaffold_914	AUGUSTUS	exon	2235262	2235395	.	-	.	ID=PMILG00000021877.1-exon28;Parent=PMILG00000021877.1
scaffold_914	AUGUSTUS	exon	2235600	2235794	.	-	.	ID=PMILG00000021877.1-exon29;Parent=PMILG00000021877.1
scaffold_914	AUGUSTUS	exon	2235905	2236066	.	-	.	ID=PMILG00000021877.1-exon30;Parent=PMILG00000021877.1
scaffold_914	AUGUSTUS	exon	2236195	2236387	.	-	.	ID=PMILG00000021877.1-exon31;Parent=PMILG00000021877.1
scaffold_914	AUGUSTUS	exon	2236602	2236780	.	-	.	ID=PMILG00000021877.1-exon32;Parent=PMILG00000021877.1
scaffold_914	AUGUSTUS	exon	2236985	2237281	.	-	.	ID=PMILG00000021877.1-exon33;Parent=PMILG00000021877.1
scaffold_914	AUGUSTUS	exon	2237377	2237632	.	-	.	ID=PMILG00000021877.1-exon34;Parent=PMILG00000021877.1
scaffold_914	AUGUSTUS	exon	2237741	2237907	.	-	.	ID=PMILG00000021877.1-exon35;Parent=PMILG00000021877.1
scaffold_914	AUGUSTUS	exon	2238091	2238256	.	-	.	ID=PMILG00000021877.1-exon36;Parent=PMILG00000021877.1
scaffold_914	AUGUSTUS	exon	2238338	2238489	.	-	.	ID=PMILG00000021877.1-exon37;Parent=PMILG00000021877.1
scaffold_914	AUGUSTUS	exon	2238567	2238755	.	-	.	ID=PMILG00000021877.1-exon38;Parent=PMILG00000021877.1
scaffold_914	AUGUSTUS	exon	2238912	2239031	.	-	.	ID=PMILG00000021877.1-exon39;Parent=PMILG00000021877.1
scaffold_914	AUGUSTUS	exon	2239149	2239337	.	-	.	ID=PMILG00000021877.1-exon40;Parent=PMILG00000021877.1
scaffold_914	AUGUSTUS	exon	2239943	2240026	.	-	.	ID=PMILG00000021877.1-exon41;Parent=PMILG00000021877.1
scaffold_914	AUGUSTUS	exon	2240110	2240250	.	-	.	ID=PMILG00000021877.1-exon42;Parent=PMILG00000021877.1
scaffold_914	AUGUSTUS	exon	2240344	2240527	.	-	.	ID=PMILG00000021877.1-exon43;Parent=PMILG00000021877.1
scaffold_914	AUGUSTUS	exon	2240647	2240756	.	-	.	ID=PMILG00000021877.1-exon44;Parent=PMILG00000021877.1
scaffold_914	AUGUSTUS	exon	2241518	2241637	.	-	.	ID=PMILG00000021877.1-exon45;Parent=PMILG00000021877.1
scaffold_914	AUGUSTUS	exon	2241740	2241985	.	-	.	ID=PMILG00000021877.1-exon46;Parent=PMILG00000021877.1
scaffold_914	AUGUSTUS	exon	2242119	2242358	.	-	.	ID=PMILG00000021877.1-exon47;Parent=PMILG00000021877.1
scaffold_914	AUGUSTUS	exon	2242452	2242604	.	-	.	ID=PMILG00000021877.1-exon48;Parent=PMILG00000021877.1
scaffold_914	AUGUSTUS	exon	2242722	2242894	.	-	.	ID=PMILG00000021877.1-exon49;Parent=PMILG00000021877.1
scaffold_914	AUGUSTUS	exon	2243004	2243160	.	-	.	ID=PMILG00000021877.1-exon50;Parent=PMILG00000021877.1
scaffold_914	AUGUSTUS	exon	2243420	2243539	.	-	.	ID=PMILG00000021877.1-exon51;Parent=PMILG00000021877.1
scaffold_914	AUGUSTUS	exon	2243650	2243796	.	-	.	ID=PMILG00000021877.1-exon52;Parent=PMILG00000021877.1
scaffold_914	AUGUSTUS	exon	2243860	2244013	.	-	.	ID=PMILG00000021877.1-exon53;Parent=PMILG00000021877.1
scaffold_914	AUGUSTUS	exon	2244106	2244227	.	-	.	ID=PMILG00000021877.1-exon54;Parent=PMILG00000021877.1
scaffold_914	AUGUSTUS	exon	2244321	2244515	.	-	.	ID=PMILG00000021877.1-exon55;Parent=PMILG00000021877.1
scaffold_914	AUGUSTUS	exon	2244611	2244811	.	-	.	ID=PMILG00000021877.1-exon56;Parent=PMILG00000021877.1
scaffold_914	AUGUSTUS	exon	2244919	2245104	.	-	.	ID=PMILG00000021877.1-exon57;Parent=PMILG00000021877.1
scaffold_914	AUGUSTUS	exon	2245192	2245435	.	-	.	ID=PMILG00000021877.1-exon58;Parent=PMILG00000021877.1
scaffold_914	AUGUSTUS	exon	2245516	2245709	.	-	.	ID=PMILG00000021877.1-exon59;Parent=PMILG00000021877.1
scaffold_914	AUGUSTUS	exon	2246862	2246996	.	-	.	ID=PMILG00000021877.1-exon60;Parent=PMILG00000021877.1
scaffold_914	AUGUSTUS	exon	2247081	2247206	.	-	.	ID=PMILG00000021877.1-exon61;Parent=PMILG00000021877.1
scaffold_914	AUGUSTUS	exon	2247405	2247540	.	-	.	ID=PMILG00000021877.1-exon62;Parent=PMILG00000021877.1
scaffold_914	AUGUSTUS	exon	2247635	2247813	.	-	.	ID=PMILG00000021877.1-exon63;Parent=PMILG00000021877.1
scaffold_914	AUGUSTUS	exon	2247926	2248017	.	-	.	ID=PMILG00000021877.1-exon64;Parent=PMILG00000021877.1
scaffold_914	AUGUSTUS	exon	2248095	2248248	.	-	.	ID=PMILG00000021877.1-exon65;Parent=PMILG00000021877.1
scaffold_914	AUGUSTUS	exon	2248343	2248531	.	-	.	ID=PMILG00000021877.1-exon66;Parent=PMILG00000021877.1
scaffold_914	AUGUSTUS	exon	2250297	2250323	.	-	.	ID=PMILG00000021877.1-exon67;Parent=PMILG00000021877.1
scaffold_914	AUGUSTUS	CDS	2225453	2225646	.	-	2	ID=PMILG00000021877.1-cds1;Parent=PMILG00000021877.1
scaffold_914	AUGUSTUS	CDS	2225776	2225843	.	-	1	ID=PMILG00000021877.1-cds2;Parent=PMILG00000021877.1
scaffold_914	AUGUSTUS	CDS	2226795	2226886	.	-	0	ID=PMILG00000021877.1-cds3;Parent=PMILG00000021877.1
scaffold_914	AUGUSTUS	CDS	2226992	2227129	.	-	0	ID=PMILG00000021877.1-cds4;Parent=PMILG00000021877.1
scaffold_914	AUGUSTUS	CDS	2227241	2227445	.	-	1	ID=PMILG00000021877.1-cds5;Parent=PMILG00000021877.1
scaffold_914	AUGUSTUS	CDS	2227546	2227649	.	-	0	ID=PMILG00000021877.1-cds6;Parent=PMILG00000021877.1
scaffold_914	AUGUSTUS	CDS	2227826	2228014	.	-	0	ID=PMILG00000021877.1-cds7;Parent=PMILG00000021877.1
scaffold_914	AUGUSTUS	CDS	2228111	2228344	.	-	0	ID=PMILG00000021877.1-cds8;Parent=PMILG00000021877.1
scaffold_914	AUGUSTUS	CDS	2228422	2228559	.	-	0	ID=PMILG00000021877.1-cds9;Parent=PMILG00000021877.1
scaffold_914	AUGUSTUS	CDS	2229302	2229442	.	-	0	ID=PMILG00000021877.1-cds10;Parent=PMILG00000021877.1
scaffold_914	AUGUSTUS	CDS	2229539	2229792	.	-	2	ID=PMILG00000021877.1-cds11;Parent=PMILG00000021877.1
scaffold_914	AUGUSTUS	CDS	2229886	2230181	.	-	1	ID=PMILG00000021877.1-cds12;Parent=PMILG00000021877.1
scaffold_914	AUGUSTUS	CDS	2230297	2230455	.	-	1	ID=PMILG00000021877.1-cds13;Parent=PMILG00000021877.1
scaffold_914	AUGUSTUS	CDS	2230589	2230729	.	-	1	ID=PMILG00000021877.1-cds14;Parent=PMILG00000021877.1
scaffold_914	AUGUSTUS	CDS	2230982	2231154	.	-	0	ID=PMILG00000021877.1-cds15;Parent=PMILG00000021877.1
scaffold_914	AUGUSTUS	CDS	2231266	2231458	.	-	1	ID=PMILG00000021877.1-cds16;Parent=PMILG00000021877.1
scaffold_914	AUGUSTUS	CDS	2231545	2231737	.	-	2	ID=PMILG00000021877.1-cds17;Parent=PMILG00000021877.1
scaffold_914	AUGUSTUS	CDS	2232284	2232498	.	-	1	ID=PMILG00000021877.1-cds18;Parent=PMILG00000021877.1
scaffold_914	AUGUSTUS	CDS	2232623	2232768	.	-	0	ID=PMILG00000021877.1-cds19;Parent=PMILG00000021877.1
scaffold_914	AUGUSTUS	CDS	2232866	2233013	.	-	1	ID=PMILG00000021877.1-cds20;Parent=PMILG00000021877.1
scaffold_914	AUGUSTUS	CDS	2233089	2233330	.	-	0	ID=PMILG00000021877.1-cds21;Parent=PMILG00000021877.1
scaffold_914	AUGUSTUS	CDS	2233431	2233571	.	-	0	ID=PMILG00000021877.1-cds22;Parent=PMILG00000021877.1
scaffold_914	AUGUSTUS	CDS	2233659	2233748	.	-	0	ID=PMILG00000021877.1-cds23;Parent=PMILG00000021877.1
scaffold_914	AUGUSTUS	CDS	2233858	2233989	.	-	0	ID=PMILG00000021877.1-cds24;Parent=PMILG00000021877.1
scaffold_914	AUGUSTUS	CDS	2234544	2234720	.	-	0	ID=PMILG00000021877.1-cds25;Parent=PMILG00000021877.1
scaffold_914	AUGUSTUS	CDS	2234818	2234898	.	-	0	ID=PMILG00000021877.1-cds26;Parent=PMILG00000021877.1
scaffold_914	AUGUSTUS	CDS	2235012	2235174	.	-	1	ID=PMILG00000021877.1-cds27;Parent=PMILG00000021877.1
scaffold_914	AUGUSTUS	CDS	2235262	2235395	.	-	0	ID=PMILG00000021877.1-cds28;Parent=PMILG00000021877.1
scaffold_914	AUGUSTUS	CDS	2235600	2235794	.	-	0	ID=PMILG00000021877.1-cds29;Parent=PMILG00000021877.1
scaffold_914	AUGUSTUS	CDS	2235905	2236066	.	-	0	ID=PMILG00000021877.1-cds30;Parent=PMILG00000021877.1
scaffold_914	AUGUSTUS	CDS	2236195	2236387	.	-	1	ID=PMILG00000021877.1-cds31;Parent=PMILG00000021877.1
scaffold_914	AUGUSTUS	CDS	2236602	2236780	.	-	0	ID=PMILG00000021877.1-cds32;Parent=PMILG00000021877.1
scaffold_914	AUGUSTUS	CDS	2236985	2237281	.	-	0	ID=PMILG00000021877.1-cds33;Parent=PMILG00000021877.1
scaffold_914	AUGUSTUS	CDS	2237377	2237632	.	-	1	ID=PMILG00000021877.1-cds34;Parent=PMILG00000021877.1
scaffold_914	AUGUSTUS	CDS	2237741	2237907	.	-	0	ID=PMILG00000021877.1-cds35;Parent=PMILG00000021877.1
scaffold_914	AUGUSTUS	CDS	2238091	2238256	.	-	1	ID=PMILG00000021877.1-cds36;Parent=PMILG00000021877.1
scaffold_914	AUGUSTUS	CDS	2238338	2238489	.	-	0	ID=PMILG00000021877.1-cds37;Parent=PMILG00000021877.1
scaffold_914	AUGUSTUS	CDS	2238567	2238755	.	-	0	ID=PMILG00000021877.1-cds38;Parent=PMILG00000021877.1
scaffold_914	AUGUSTUS	CDS	2238912	2239031	.	-	0	ID=PMILG00000021877.1-cds39;Parent=PMILG00000021877.1
scaffold_914	AUGUSTUS	CDS	2239149	2239337	.	-	0	ID=PMILG00000021877.1-cds40;Parent=PMILG00000021877.1
scaffold_914	AUGUSTUS	CDS	2239943	2240026	.	-	0	ID=PMILG00000021877.1-cds41;Parent=PMILG00000021877.1
scaffold_914	AUGUSTUS	CDS	2240110	2240250	.	-	0	ID=PMILG00000021877.1-cds42;Parent=PMILG00000021877.1
scaffold_914	AUGUSTUS	CDS	2240344	2240527	.	-	1	ID=PMILG00000021877.1-cds43;Parent=PMILG00000021877.1
scaffold_914	AUGUSTUS	CDS	2240647	2240756	.	-	0	ID=PMILG00000021877.1-cds44;Parent=PMILG00000021877.1
scaffold_914	AUGUSTUS	CDS	2241518	2241637	.	-	0	ID=PMILG00000021877.1-cds45;Parent=PMILG00000021877.1
scaffold_914	AUGUSTUS	CDS	2241740	2241985	.	-	0	ID=PMILG00000021877.1-cds46;Parent=PMILG00000021877.1
scaffold_914	AUGUSTUS	CDS	2242119	2242358	.	-	0	ID=PMILG00000021877.1-cds47;Parent=PMILG00000021877.1
scaffold_914	AUGUSTUS	CDS	2242452	2242604	.	-	0	ID=PMILG00000021877.1-cds48;Parent=PMILG00000021877.1
scaffold_914	AUGUSTUS	CDS	2242722	2242894	.	-	2	ID=PMILG00000021877.1-cds49;Parent=PMILG00000021877.1
scaffold_914	AUGUSTUS	CDS	2243004	2243160	.	-	0	ID=PMILG00000021877.1-cds50;Parent=PMILG00000021877.1
scaffold_914	AUGUSTUS	CDS	2243420	2243539	.	-	0	ID=PMILG00000021877.1-cds51;Parent=PMILG00000021877.1
scaffold_914	AUGUSTUS	CDS	2243650	2243796	.	-	0	ID=PMILG00000021877.1-cds52;Parent=PMILG00000021877.1
scaffold_914	AUGUSTUS	CDS	2243860	2244013	.	-	1	ID=PMILG00000021877.1-cds53;Parent=PMILG00000021877.1
scaffold_914	AUGUSTUS	CDS	2244106	2244227	.	-	0	ID=PMILG00000021877.1-cds54;Parent=PMILG00000021877.1
scaffold_914	AUGUSTUS	CDS	2244321	2244515	.	-	0	ID=PMILG00000021877.1-cds55;Parent=PMILG00000021877.1
scaffold_914	AUGUSTUS	CDS	2244611	2244811	.	-	0	ID=PMILG00000021877.1-cds56;Parent=PMILG00000021877.1
scaffold_914	AUGUSTUS	CDS	2244919	2245104	.	-	0	ID=PMILG00000021877.1-cds57;Parent=PMILG00000021877.1
scaffold_914	AUGUSTUS	CDS	2245192	2245435	.	-	1	ID=PMILG00000021877.1-cds58;Parent=PMILG00000021877.1
scaffold_914	AUGUSTUS	CDS	2245516	2245709	.	-	0	ID=PMILG00000021877.1-cds59;Parent=PMILG00000021877.1
scaffold_914	AUGUSTUS	CDS	2246862	2246996	.	-	0	ID=PMILG00000021877.1-cds60;Parent=PMILG00000021877.1
scaffold_914	AUGUSTUS	CDS	2247081	2247206	.	-	0	ID=PMILG00000021877.1-cds61;Parent=PMILG00000021877.1
scaffold_914	AUGUSTUS	CDS	2247405	2247540	.	-	1	ID=PMILG00000021877.1-cds62;Parent=PMILG00000021877.1
scaffold_914	AUGUSTUS	CDS	2247635	2247813	.	-	0	ID=PMILG00000021877.1-cds63;Parent=PMILG00000021877.1
scaffold_914	AUGUSTUS	CDS	2247926	2248017	.	-	2	ID=PMILG00000021877.1-cds64;Parent=PMILG00000021877.1
scaffold_914	AUGUSTUS	CDS	2248095	2248248	.	-	0	ID=PMILG00000021877.1-cds65;Parent=PMILG00000021877.1
scaffold_914	AUGUSTUS	CDS	2248343	2248531	.	-	0	ID=PMILG00000021877.1-cds66;Parent=PMILG00000021877.1
scaffold_914	AUGUSTUS	CDS	2250297	2250323	.	-	0	ID=PMILG00000021877.1-cds67;Parent=PMILG00000021877.1
scaffold_914	.	gene	2252747	2255757	.	+	.	ID=PMILG00000021878;Name=scaffold_914.g16527.t1
scaffold_914	.	mRNA	2252747	2255757	.	+	.	ID=PMILG00000021878.1;Parent=PMILG00000021878;Name=scaffold_914.g16527.t1
scaffold_914	.	exon	2252747	2252818	.	+	.	ID=PMILG00000021878.1-exon1;Parent=PMILG00000021878.1
scaffold_914	.	exon	2253173	2253302	.	+	.	ID=PMILG00000021878.1-exon2;Parent=PMILG00000021878.1
scaffold_914	.	exon	2253429	2253625	.	+	.	ID=PMILG00000021878.1-exon3;Parent=PMILG00000021878.1
scaffold_914	.	exon	2253737	2253934	.	+	.	ID=PMILG00000021878.1-exon4;Parent=PMILG00000021878.1
scaffold_914	.	exon	2254679	2255757	.	+	.	ID=PMILG00000021878.1-exon5;Parent=PMILG00000021878.1
scaffold_914	.	CDS	2253185	2253302	.	+	0	ID=PMILG00000021878.1-cds1;Parent=PMILG00000021878.1
scaffold_914	.	CDS	2253429	2253625	.	+	2	ID=PMILG00000021878.1-cds2;Parent=PMILG00000021878.1
scaffold_914	.	CDS	2253737	2253934	.	+	0	ID=PMILG00000021878.1-cds3;Parent=PMILG00000021878.1
scaffold_914	.	CDS	2254679	2254852	.	+	0	ID=PMILG00000021878.1-cds4;Parent=PMILG00000021878.1
scaffold_914	.	five_prime_UTR	2252747	2252818	.	+	.	ID=PMILG00000021878.1-five_prime_utr1;Parent=PMILG00000021878.1
scaffold_914	.	five_prime_UTR	2253173	2253184	.	+	.	ID=PMILG00000021878.1-five_prime_utr2;Parent=PMILG00000021878.1
scaffold_914	.	three_prime_UTR	2254853	2255757	.	+	.	ID=PMILG00000021878.1-three_prime_utr1;Parent=PMILG00000021878.1
scaffold_914	.	gene	2257885	2268148	.	+	.	ID=PMILG00000021879;Name=scaffold_914.g16528.t1
scaffold_914	.	mRNA	2257885	2268148	.	+	.	ID=PMILG00000021879.1;Parent=PMILG00000021879;Name=scaffold_914.g16528.t1
scaffold_914	.	exon	2257885	2258264	.	+	.	ID=PMILG00000021879.1-exon1;Parent=PMILG00000021879.1
scaffold_914	.	exon	2260001	2260198	.	+	.	ID=PMILG00000021879.1-exon2;Parent=PMILG00000021879.1
scaffold_914	.	exon	2260729	2260868	.	+	.	ID=PMILG00000021879.1-exon3;Parent=PMILG00000021879.1
scaffold_914	.	exon	2261185	2261284	.	+	.	ID=PMILG00000021879.1-exon4;Parent=PMILG00000021879.1
scaffold_914	.	exon	2261707	2261837	.	+	.	ID=PMILG00000021879.1-exon5;Parent=PMILG00000021879.1
scaffold_914	.	exon	2261963	2262059	.	+	.	ID=PMILG00000021879.1-exon6;Parent=PMILG00000021879.1
scaffold_914	.	exon	2262513	2262609	.	+	.	ID=PMILG00000021879.1-exon7;Parent=PMILG00000021879.1
scaffold_914	.	exon	2263620	2263707	.	+	.	ID=PMILG00000021879.1-exon8;Parent=PMILG00000021879.1
scaffold_914	.	exon	2263792	2263826	.	+	.	ID=PMILG00000021879.1-exon9;Parent=PMILG00000021879.1
scaffold_914	.	exon	2263968	2264083	.	+	.	ID=PMILG00000021879.1-exon10;Parent=PMILG00000021879.1
scaffold_914	.	exon	2265247	2265302	.	+	.	ID=PMILG00000021879.1-exon11;Parent=PMILG00000021879.1
scaffold_914	.	exon	2265448	2265477	.	+	.	ID=PMILG00000021879.1-exon12;Parent=PMILG00000021879.1
scaffold_914	.	exon	2265830	2268148	.	+	.	ID=PMILG00000021879.1-exon13;Parent=PMILG00000021879.1
scaffold_914	.	CDS	2258131	2258264	.	+	0	ID=PMILG00000021879.1-cds1;Parent=PMILG00000021879.1
scaffold_914	.	CDS	2260001	2260198	.	+	1	ID=PMILG00000021879.1-cds2;Parent=PMILG00000021879.1
scaffold_914	.	CDS	2260729	2260868	.	+	1	ID=PMILG00000021879.1-cds3;Parent=PMILG00000021879.1
scaffold_914	.	CDS	2261185	2261284	.	+	2	ID=PMILG00000021879.1-cds4;Parent=PMILG00000021879.1
scaffold_914	.	CDS	2261707	2261837	.	+	1	ID=PMILG00000021879.1-cds5;Parent=PMILG00000021879.1
scaffold_914	.	CDS	2261963	2262059	.	+	2	ID=PMILG00000021879.1-cds6;Parent=PMILG00000021879.1
scaffold_914	.	CDS	2262513	2262609	.	+	1	ID=PMILG00000021879.1-cds7;Parent=PMILG00000021879.1
scaffold_914	.	CDS	2263620	2263707	.	+	0	ID=PMILG00000021879.1-cds8;Parent=PMILG00000021879.1
scaffold_914	.	CDS	2263792	2263826	.	+	2	ID=PMILG00000021879.1-cds9;Parent=PMILG00000021879.1
scaffold_914	.	CDS	2263968	2264083	.	+	0	ID=PMILG00000021879.1-cds10;Parent=PMILG00000021879.1
scaffold_914	.	CDS	2265247	2265302	.	+	1	ID=PMILG00000021879.1-cds11;Parent=PMILG00000021879.1
scaffold_914	.	CDS	2265448	2265477	.	+	2	ID=PMILG00000021879.1-cds12;Parent=PMILG00000021879.1
scaffold_914	.	CDS	2265830	2266008	.	+	2	ID=PMILG00000021879.1-cds13;Parent=PMILG00000021879.1
scaffold_914	.	five_prime_UTR	2257885	2258130	.	+	.	ID=PMILG00000021879.1-five_prime_utr1;Parent=PMILG00000021879.1
scaffold_914	.	three_prime_UTR	2266009	2268148	.	+	.	ID=PMILG00000021879.1-three_prime_utr1;Parent=PMILG00000021879.1
scaffold_914	AUGUSTUS	gene	2299430	2300113	.	-	.	ID=PMILG00000021880;Name=scaffold_914.g16529.t1
scaffold_914	AUGUSTUS	mRNA	2299430	2300113	.	-	.	ID=PMILG00000021880.1;Parent=PMILG00000021880;Name=scaffold_914.g16529.t1
scaffold_914	AUGUSTUS	exon	2299430	2300113	.	-	.	ID=PMILG00000021880.1-exon1;Parent=PMILG00000021880.1
scaffold_914	AUGUSTUS	CDS	2299430	2300113	.	-	0	ID=PMILG00000021880.1-cds1;Parent=PMILG00000021880.1
scaffold_914	.	gene	2363378	2375186	.	-	.	ID=PMILG00000021881;Name=scaffold_914.g16530.t1
scaffold_914	.	mRNA	2363378	2375186	.	-	.	ID=PMILG00000021881.1;Parent=PMILG00000021881;Name=scaffold_914.g16530.t1
scaffold_914	.	exon	2363378	2364660	.	-	.	ID=PMILG00000021881.1-exon1;Parent=PMILG00000021881.1
scaffold_914	.	exon	2365886	2365930	.	-	.	ID=PMILG00000021881.1-exon2;Parent=PMILG00000021881.1
scaffold_914	.	exon	2366090	2367733	.	-	.	ID=PMILG00000021881.1-exon3;Parent=PMILG00000021881.1
scaffold_914	.	exon	2368452	2368531	.	-	.	ID=PMILG00000021881.1-exon4;Parent=PMILG00000021881.1
scaffold_914	.	exon	2374011	2374035	.	-	.	ID=PMILG00000021881.1-exon5;Parent=PMILG00000021881.1
scaffold_914	.	exon	2374794	2375186	.	-	.	ID=PMILG00000021881.1-exon6;Parent=PMILG00000021881.1
scaffold_914	.	CDS	2364634	2364660	.	-	0	ID=PMILG00000021881.1-cds1;Parent=PMILG00000021881.1
scaffold_914	.	CDS	2365886	2365930	.	-	0	ID=PMILG00000021881.1-cds2;Parent=PMILG00000021881.1
scaffold_914	.	CDS	2366090	2367733	.	-	0	ID=PMILG00000021881.1-cds3;Parent=PMILG00000021881.1
scaffold_914	.	CDS	2368452	2368531	.	-	2	ID=PMILG00000021881.1-cds4;Parent=PMILG00000021881.1
scaffold_914	.	CDS	2374011	2374035	.	-	0	ID=PMILG00000021881.1-cds5;Parent=PMILG00000021881.1
scaffold_914	.	CDS	2374794	2374820	.	-	0	ID=PMILG00000021881.1-cds6;Parent=PMILG00000021881.1
scaffold_914	.	five_prime_UTR	2374821	2375186	.	-	.	ID=PMILG00000021881.1-five_prime_utr1;Parent=PMILG00000021881.1
scaffold_914	.	three_prime_UTR	2363378	2364633	.	-	.	ID=PMILG00000021881.1-three_prime_utr1;Parent=PMILG00000021881.1
scaffold_914	AUGUSTUS	gene	2377363	2382075	.	+	.	ID=PMILG00000021882;Name=scaffold_914.g16531.t1
scaffold_914	AUGUSTUS	mRNA	2377363	2382075	.	+	.	ID=PMILG00000021882.1;Parent=PMILG00000021882;Name=scaffold_914.g16531.t1
scaffold_914	AUGUSTUS	exon	2377363	2377855	.	+	.	ID=PMILG00000021882.1-exon1;Parent=PMILG00000021882.1
scaffold_914	AUGUSTUS	exon	2378322	2378421	.	+	.	ID=PMILG00000021882.1-exon2;Parent=PMILG00000021882.1
scaffold_914	AUGUSTUS	exon	2378608	2378689	.	+	.	ID=PMILG00000021882.1-exon3;Parent=PMILG00000021882.1
scaffold_914	AUGUSTUS	exon	2378834	2378879	.	+	.	ID=PMILG00000021882.1-exon4;Parent=PMILG00000021882.1
scaffold_914	AUGUSTUS	exon	2379609	2379818	.	+	.	ID=PMILG00000021882.1-exon5;Parent=PMILG00000021882.1
scaffold_914	AUGUSTUS	exon	2381876	2382075	.	+	.	ID=PMILG00000021882.1-exon6;Parent=PMILG00000021882.1
scaffold_914	AUGUSTUS	CDS	2377363	2377855	.	+	0	ID=PMILG00000021882.1-cds1;Parent=PMILG00000021882.1
scaffold_914	AUGUSTUS	CDS	2378322	2378421	.	+	2	ID=PMILG00000021882.1-cds2;Parent=PMILG00000021882.1
scaffold_914	AUGUSTUS	CDS	2378608	2378689	.	+	1	ID=PMILG00000021882.1-cds3;Parent=PMILG00000021882.1
scaffold_914	AUGUSTUS	CDS	2378834	2378879	.	+	0	ID=PMILG00000021882.1-cds4;Parent=PMILG00000021882.1
scaffold_914	AUGUSTUS	CDS	2379609	2379818	.	+	2	ID=PMILG00000021882.1-cds5;Parent=PMILG00000021882.1
scaffold_914	AUGUSTUS	CDS	2381876	2382075	.	+	2	ID=PMILG00000021882.1-cds6;Parent=PMILG00000021882.1
scaffold_914	AUGUSTUS	gene	2385856	2440901	.	-	.	ID=PMILG00000021883;Name=scaffold_914.g16532.t1
scaffold_914	AUGUSTUS	mRNA	2385856	2440901	.	-	.	ID=PMILG00000021883.1;Parent=PMILG00000021883;Name=scaffold_914.g16532.t1
scaffold_914	AUGUSTUS	exon	2385856	2385944	.	-	.	ID=PMILG00000021883.1-exon1;Parent=PMILG00000021883.1
scaffold_914	AUGUSTUS	exon	2395740	2395800	.	-	.	ID=PMILG00000021883.1-exon2;Parent=PMILG00000021883.1
scaffold_914	AUGUSTUS	exon	2406860	2407060	.	-	.	ID=PMILG00000021883.1-exon3;Parent=PMILG00000021883.1
scaffold_914	AUGUSTUS	exon	2415463	2415543	.	-	.	ID=PMILG00000021883.1-exon4;Parent=PMILG00000021883.1
scaffold_914	AUGUSTUS	exon	2417671	2417808	.	-	.	ID=PMILG00000021883.1-exon5;Parent=PMILG00000021883.1
scaffold_914	AUGUSTUS	exon	2440848	2440901	.	-	.	ID=PMILG00000021883.1-exon6;Parent=PMILG00000021883.1
scaffold_914	AUGUSTUS	CDS	2385856	2385944	.	-	2	ID=PMILG00000021883.1-cds1;Parent=PMILG00000021883.1
scaffold_914	AUGUSTUS	CDS	2395740	2395800	.	-	0	ID=PMILG00000021883.1-cds2;Parent=PMILG00000021883.1
scaffold_914	AUGUSTUS	CDS	2406860	2407060	.	-	0	ID=PMILG00000021883.1-cds3;Parent=PMILG00000021883.1
scaffold_914	AUGUSTUS	CDS	2415463	2415543	.	-	0	ID=PMILG00000021883.1-cds4;Parent=PMILG00000021883.1
scaffold_914	AUGUSTUS	CDS	2417671	2417808	.	-	0	ID=PMILG00000021883.1-cds5;Parent=PMILG00000021883.1
scaffold_914	AUGUSTUS	CDS	2440848	2440901	.	-	0	ID=PMILG00000021883.1-cds6;Parent=PMILG00000021883.1
scaffold_914	.	gene	2446643	2489298	.	+	.	ID=PMILG00000021884;Name=scaffold_914.g16533.t1
scaffold_914	.	mRNA	2446643	2489298	.	+	.	ID=PMILG00000021884.1;Parent=PMILG00000021884;Name=scaffold_914.g16533.t1
scaffold_914	.	exon	2446643	2446926	.	+	.	ID=PMILG00000021884.1-exon1;Parent=PMILG00000021884.1
scaffold_914	.	exon	2478217	2478426	.	+	.	ID=PMILG00000021884.1-exon2;Parent=PMILG00000021884.1
scaffold_914	.	exon	2479989	2480043	.	+	.	ID=PMILG00000021884.1-exon3;Parent=PMILG00000021884.1
scaffold_914	.	exon	2480175	2480262	.	+	.	ID=PMILG00000021884.1-exon4;Parent=PMILG00000021884.1
scaffold_914	.	exon	2480378	2480823	.	+	.	ID=PMILG00000021884.1-exon5;Parent=PMILG00000021884.1
scaffold_914	.	exon	2481183	2481347	.	+	.	ID=PMILG00000021884.1-exon6;Parent=PMILG00000021884.1
scaffold_914	.	exon	2482337	2482498	.	+	.	ID=PMILG00000021884.1-exon7;Parent=PMILG00000021884.1
scaffold_914	.	exon	2484533	2484667	.	+	.	ID=PMILG00000021884.1-exon8;Parent=PMILG00000021884.1
scaffold_914	.	exon	2488524	2489298	.	+	.	ID=PMILG00000021884.1-exon9;Parent=PMILG00000021884.1
scaffold_914	.	CDS	2478293	2478426	.	+	0	ID=PMILG00000021884.1-cds1;Parent=PMILG00000021884.1
scaffold_914	.	CDS	2479989	2480043	.	+	1	ID=PMILG00000021884.1-cds2;Parent=PMILG00000021884.1
scaffold_914	.	CDS	2480175	2480262	.	+	0	ID=PMILG00000021884.1-cds3;Parent=PMILG00000021884.1
scaffold_914	.	CDS	2480378	2480823	.	+	2	ID=PMILG00000021884.1-cds4;Parent=PMILG00000021884.1
scaffold_914	.	CDS	2481183	2481347	.	+	0	ID=PMILG00000021884.1-cds5;Parent=PMILG00000021884.1
scaffold_914	.	CDS	2482337	2482498	.	+	0	ID=PMILG00000021884.1-cds6;Parent=PMILG00000021884.1
scaffold_914	.	CDS	2484533	2484667	.	+	0	ID=PMILG00000021884.1-cds7;Parent=PMILG00000021884.1
scaffold_914	.	CDS	2488524	2489048	.	+	0	ID=PMILG00000021884.1-cds8;Parent=PMILG00000021884.1
scaffold_914	.	five_prime_UTR	2446643	2446926	.	+	.	ID=PMILG00000021884.1-five_prime_utr1;Parent=PMILG00000021884.1
scaffold_914	.	five_prime_UTR	2478217	2478292	.	+	.	ID=PMILG00000021884.1-five_prime_utr2;Parent=PMILG00000021884.1
scaffold_914	.	three_prime_UTR	2489049	2489298	.	+	.	ID=PMILG00000021884.1-three_prime_utr1;Parent=PMILG00000021884.1
scaffold_914	.	gene	2493361	2531516	.	+	.	ID=PMILG00000021885;Name=scaffold_914.g16534.t1
scaffold_914	.	mRNA	2493361	2531516	.	+	.	ID=PMILG00000021885.1;Parent=PMILG00000021885;Name=scaffold_914.g16534.t1
scaffold_914	.	exon	2493361	2493795	.	+	.	ID=PMILG00000021885.1-exon1;Parent=PMILG00000021885.1
scaffold_914	.	exon	2495388	2495623	.	+	.	ID=PMILG00000021885.1-exon2;Parent=PMILG00000021885.1
scaffold_914	.	exon	2518742	2518842	.	+	.	ID=PMILG00000021885.1-exon3;Parent=PMILG00000021885.1
scaffold_914	.	exon	2520723	2520967	.	+	.	ID=PMILG00000021885.1-exon4;Parent=PMILG00000021885.1
scaffold_914	.	exon	2524163	2524263	.	+	.	ID=PMILG00000021885.1-exon5;Parent=PMILG00000021885.1
scaffold_914	.	exon	2525031	2525087	.	+	.	ID=PMILG00000021885.1-exon6;Parent=PMILG00000021885.1
scaffold_914	.	exon	2526967	2527240	.	+	.	ID=PMILG00000021885.1-exon7;Parent=PMILG00000021885.1
scaffold_914	.	exon	2528513	2528653	.	+	.	ID=PMILG00000021885.1-exon8;Parent=PMILG00000021885.1
scaffold_914	.	exon	2530564	2530691	.	+	.	ID=PMILG00000021885.1-exon9;Parent=PMILG00000021885.1
scaffold_914	.	exon	2531212	2531516	.	+	.	ID=PMILG00000021885.1-exon10;Parent=PMILG00000021885.1
scaffold_914	.	CDS	2493535	2493795	.	+	0	ID=PMILG00000021885.1-cds1;Parent=PMILG00000021885.1
scaffold_914	.	CDS	2495388	2495623	.	+	0	ID=PMILG00000021885.1-cds2;Parent=PMILG00000021885.1
scaffold_914	.	CDS	2518742	2518842	.	+	1	ID=PMILG00000021885.1-cds3;Parent=PMILG00000021885.1
scaffold_914	.	CDS	2520723	2520967	.	+	2	ID=PMILG00000021885.1-cds4;Parent=PMILG00000021885.1
scaffold_914	.	CDS	2524163	2524263	.	+	0	ID=PMILG00000021885.1-cds5;Parent=PMILG00000021885.1
scaffold_914	.	CDS	2525031	2525087	.	+	1	ID=PMILG00000021885.1-cds6;Parent=PMILG00000021885.1
scaffold_914	.	CDS	2526967	2527240	.	+	1	ID=PMILG00000021885.1-cds7;Parent=PMILG00000021885.1
scaffold_914	.	CDS	2528513	2528653	.	+	0	ID=PMILG00000021885.1-cds8;Parent=PMILG00000021885.1
scaffold_914	.	CDS	2530564	2530691	.	+	0	ID=PMILG00000021885.1-cds9;Parent=PMILG00000021885.1
scaffold_914	.	CDS	2531212	2531323	.	+	1	ID=PMILG00000021885.1-cds10;Parent=PMILG00000021885.1
scaffold_914	.	five_prime_UTR	2493361	2493534	.	+	.	ID=PMILG00000021885.1-five_prime_utr1;Parent=PMILG00000021885.1
scaffold_914	.	three_prime_UTR	2531324	2531516	.	+	.	ID=PMILG00000021885.1-three_prime_utr1;Parent=PMILG00000021885.1
scaffold_914	AUGUSTUS	gene	2545195	2559287	.	-	.	ID=PMILG00000021886;Name=scaffold_914.g16535.t1
scaffold_914	AUGUSTUS	mRNA	2545195	2559287	.	-	.	ID=PMILG00000021886.1;Parent=PMILG00000021886;Name=scaffold_914.g16535.t1
scaffold_914	AUGUSTUS	exon	2545195	2545635	.	-	.	ID=PMILG00000021886.1-exon1;Parent=PMILG00000021886.1
scaffold_914	AUGUSTUS	exon	2546373	2546548	.	-	.	ID=PMILG00000021886.1-exon2;Parent=PMILG00000021886.1
scaffold_914	AUGUSTUS	exon	2556267	2556548	.	-	.	ID=PMILG00000021886.1-exon3;Parent=PMILG00000021886.1
scaffold_914	AUGUSTUS	exon	2559206	2559287	.	-	.	ID=PMILG00000021886.1-exon4;Parent=PMILG00000021886.1
scaffold_914	AUGUSTUS	CDS	2545195	2545635	.	-	0	ID=PMILG00000021886.1-cds1;Parent=PMILG00000021886.1
scaffold_914	AUGUSTUS	CDS	2546373	2546548	.	-	2	ID=PMILG00000021886.1-cds2;Parent=PMILG00000021886.1
scaffold_914	AUGUSTUS	CDS	2556267	2556548	.	-	2	ID=PMILG00000021886.1-cds3;Parent=PMILG00000021886.1
scaffold_914	AUGUSTUS	CDS	2559206	2559287	.	-	0	ID=PMILG00000021886.1-cds4;Parent=PMILG00000021886.1
scaffold_914	AUGUSTUS	gene	2579656	2583962	.	-	.	ID=PMILG00000021887;Name=scaffold_914.g16536.t1
scaffold_914	AUGUSTUS	mRNA	2579656	2583962	.	-	.	ID=PMILG00000021887.1;Parent=PMILG00000021887;Name=scaffold_914.g16536.t1
scaffold_914	AUGUSTUS	exon	2579656	2579669	.	-	.	ID=PMILG00000021887.1-exon1;Parent=PMILG00000021887.1
scaffold_914	AUGUSTUS	exon	2582652	2583594	.	-	.	ID=PMILG00000021887.1-exon2;Parent=PMILG00000021887.1
scaffold_914	AUGUSTUS	exon	2583777	2583962	.	-	.	ID=PMILG00000021887.1-exon3;Parent=PMILG00000021887.1
scaffold_914	AUGUSTUS	CDS	2579656	2579669	.	-	2	ID=PMILG00000021887.1-cds1;Parent=PMILG00000021887.1
scaffold_914	AUGUSTUS	CDS	2582652	2583594	.	-	0	ID=PMILG00000021887.1-cds2;Parent=PMILG00000021887.1
scaffold_914	AUGUSTUS	CDS	2583777	2583962	.	-	0	ID=PMILG00000021887.1-cds3;Parent=PMILG00000021887.1
scaffold_914	AUGUSTUS	gene	2635171	2636784	.	-	.	ID=PMILG00000021888;Name=scaffold_914.g16537.t1
scaffold_914	AUGUSTUS	mRNA	2635171	2636784	.	-	.	ID=PMILG00000021888.1;Parent=PMILG00000021888;Name=scaffold_914.g16537.t1
scaffold_914	AUGUSTUS	exon	2635171	2635250	.	-	.	ID=PMILG00000021888.1-exon1;Parent=PMILG00000021888.1
scaffold_914	AUGUSTUS	exon	2636183	2636339	.	-	.	ID=PMILG00000021888.1-exon2;Parent=PMILG00000021888.1
scaffold_914	AUGUSTUS	exon	2636773	2636784	.	-	.	ID=PMILG00000021888.1-exon3;Parent=PMILG00000021888.1
scaffold_914	AUGUSTUS	CDS	2635171	2635250	.	-	2	ID=PMILG00000021888.1-cds1;Parent=PMILG00000021888.1
scaffold_914	AUGUSTUS	CDS	2636183	2636339	.	-	0	ID=PMILG00000021888.1-cds2;Parent=PMILG00000021888.1
scaffold_914	AUGUSTUS	CDS	2636773	2636784	.	-	0	ID=PMILG00000021888.1-cds3;Parent=PMILG00000021888.1
scaffold_914	AUGUSTUS	gene	2637627	2639298	.	-	.	ID=PMILG00000021889;Name=scaffold_914.g16538.t1
scaffold_914	AUGUSTUS	mRNA	2637627	2639298	.	-	.	ID=PMILG00000021889.1;Parent=PMILG00000021889;Name=scaffold_914.g16538.t1
scaffold_914	AUGUSTUS	exon	2637627	2637767	.	-	.	ID=PMILG00000021889.1-exon1;Parent=PMILG00000021889.1
scaffold_914	AUGUSTUS	exon	2638110	2638232	.	-	.	ID=PMILG00000021889.1-exon2;Parent=PMILG00000021889.1
scaffold_914	AUGUSTUS	exon	2638369	2638431	.	-	.	ID=PMILG00000021889.1-exon3;Parent=PMILG00000021889.1
scaffold_914	AUGUSTUS	exon	2638908	2639048	.	-	.	ID=PMILG00000021889.1-exon4;Parent=PMILG00000021889.1
scaffold_914	AUGUSTUS	exon	2639119	2639298	.	-	.	ID=PMILG00000021889.1-exon5;Parent=PMILG00000021889.1
scaffold_914	AUGUSTUS	CDS	2637627	2637767	.	-	0	ID=PMILG00000021889.1-cds1;Parent=PMILG00000021889.1
scaffold_914	AUGUSTUS	CDS	2638110	2638232	.	-	0	ID=PMILG00000021889.1-cds2;Parent=PMILG00000021889.1
scaffold_914	AUGUSTUS	CDS	2638369	2638431	.	-	0	ID=PMILG00000021889.1-cds3;Parent=PMILG00000021889.1
scaffold_914	AUGUSTUS	CDS	2638908	2639048	.	-	0	ID=PMILG00000021889.1-cds4;Parent=PMILG00000021889.1
scaffold_914	AUGUSTUS	CDS	2639119	2639298	.	-	0	ID=PMILG00000021889.1-cds5;Parent=PMILG00000021889.1
scaffold_914	AUGUSTUS	gene	2640968	2652017	.	-	.	ID=PMILG00000021890;Name=scaffold_914.g16539.t1
scaffold_914	AUGUSTUS	mRNA	2640968	2652017	.	-	.	ID=PMILG00000021890.1;Parent=PMILG00000021890;Name=scaffold_914.g16539.t1
scaffold_914	AUGUSTUS	exon	2640968	2640991	.	-	.	ID=PMILG00000021890.1-exon1;Parent=PMILG00000021890.1
scaffold_914	AUGUSTUS	exon	2642140	2642156	.	-	.	ID=PMILG00000021890.1-exon2;Parent=PMILG00000021890.1
scaffold_914	AUGUSTUS	exon	2644398	2644526	.	-	.	ID=PMILG00000021890.1-exon3;Parent=PMILG00000021890.1
scaffold_914	AUGUSTUS	exon	2644668	2644857	.	-	.	ID=PMILG00000021890.1-exon4;Parent=PMILG00000021890.1
scaffold_914	AUGUSTUS	exon	2645868	2645939	.	-	.	ID=PMILG00000021890.1-exon5;Parent=PMILG00000021890.1
scaffold_914	AUGUSTUS	exon	2646280	2646450	.	-	.	ID=PMILG00000021890.1-exon6;Parent=PMILG00000021890.1
scaffold_914	AUGUSTUS	exon	2649714	2649820	.	-	.	ID=PMILG00000021890.1-exon7;Parent=PMILG00000021890.1
scaffold_914	AUGUSTUS	exon	2651789	2652017	.	-	.	ID=PMILG00000021890.1-exon8;Parent=PMILG00000021890.1
scaffold_914	AUGUSTUS	CDS	2640968	2640991	.	-	0	ID=PMILG00000021890.1-cds1;Parent=PMILG00000021890.1
scaffold_914	AUGUSTUS	CDS	2642140	2642156	.	-	2	ID=PMILG00000021890.1-cds2;Parent=PMILG00000021890.1
scaffold_914	AUGUSTUS	CDS	2644398	2644526	.	-	2	ID=PMILG00000021890.1-cds3;Parent=PMILG00000021890.1
scaffold_914	AUGUSTUS	CDS	2644668	2644857	.	-	0	ID=PMILG00000021890.1-cds4;Parent=PMILG00000021890.1
scaffold_914	AUGUSTUS	CDS	2645868	2645939	.	-	0	ID=PMILG00000021890.1-cds5;Parent=PMILG00000021890.1
scaffold_914	AUGUSTUS	CDS	2646280	2646450	.	-	0	ID=PMILG00000021890.1-cds6;Parent=PMILG00000021890.1
scaffold_914	AUGUSTUS	CDS	2649714	2649820	.	-	2	ID=PMILG00000021890.1-cds7;Parent=PMILG00000021890.1
scaffold_914	AUGUSTUS	CDS	2651789	2652017	.	-	0	ID=PMILG00000021890.1-cds8;Parent=PMILG00000021890.1
scaffold_914	.	gene	2660094	2696069	.	-	.	ID=PMILG00000021891;Name=scaffold_914.g16540.t1
scaffold_914	.	mRNA	2660094	2696069	.	-	.	ID=PMILG00000021891.1;Parent=PMILG00000021891;Name=scaffold_914.g16540.t1
scaffold_914	.	exon	2660094	2663942	.	-	.	ID=PMILG00000021891.1-exon1;Parent=PMILG00000021891.1
scaffold_914	.	exon	2664971	2665069	.	-	.	ID=PMILG00000021891.1-exon2;Parent=PMILG00000021891.1
scaffold_914	.	exon	2665615	2665677	.	-	.	ID=PMILG00000021891.1-exon3;Parent=PMILG00000021891.1
scaffold_914	.	exon	2665850	2665951	.	-	.	ID=PMILG00000021891.1-exon4;Parent=PMILG00000021891.1
scaffold_914	.	exon	2666462	2666803	.	-	.	ID=PMILG00000021891.1-exon5;Parent=PMILG00000021891.1
scaffold_914	.	exon	2666959	2667120	.	-	.	ID=PMILG00000021891.1-exon6;Parent=PMILG00000021891.1
scaffold_914	.	exon	2667796	2667894	.	-	.	ID=PMILG00000021891.1-exon7;Parent=PMILG00000021891.1
scaffold_914	.	exon	2672069	2672161	.	-	.	ID=PMILG00000021891.1-exon8;Parent=PMILG00000021891.1
scaffold_914	.	exon	2673365	2673486	.	-	.	ID=PMILG00000021891.1-exon9;Parent=PMILG00000021891.1
scaffold_914	.	exon	2674445	2674579	.	-	.	ID=PMILG00000021891.1-exon10;Parent=PMILG00000021891.1
scaffold_914	.	exon	2676272	2676343	.	-	.	ID=PMILG00000021891.1-exon11;Parent=PMILG00000021891.1
scaffold_914	.	exon	2676437	2676714	.	-	.	ID=PMILG00000021891.1-exon12;Parent=PMILG00000021891.1
scaffold_914	.	exon	2676826	2677001	.	-	.	ID=PMILG00000021891.1-exon13;Parent=PMILG00000021891.1
scaffold_914	.	exon	2677302	2677430	.	-	.	ID=PMILG00000021891.1-exon14;Parent=PMILG00000021891.1
scaffold_914	.	exon	2677587	2677666	.	-	.	ID=PMILG00000021891.1-exon15;Parent=PMILG00000021891.1
scaffold_914	.	exon	2692358	2692492	.	-	.	ID=PMILG00000021891.1-exon16;Parent=PMILG00000021891.1
scaffold_914	.	exon	2695272	2695493	.	-	.	ID=PMILG00000021891.1-exon17;Parent=PMILG00000021891.1
scaffold_914	.	exon	2695965	2696069	.	-	.	ID=PMILG00000021891.1-exon18;Parent=PMILG00000021891.1
scaffold_914	.	CDS	2663628	2663942	.	-	0	ID=PMILG00000021891.1-cds1;Parent=PMILG00000021891.1
scaffold_914	.	CDS	2664971	2665069	.	-	0	ID=PMILG00000021891.1-cds2;Parent=PMILG00000021891.1
scaffold_914	.	CDS	2665615	2665677	.	-	0	ID=PMILG00000021891.1-cds3;Parent=PMILG00000021891.1
scaffold_914	.	CDS	2665850	2665951	.	-	0	ID=PMILG00000021891.1-cds4;Parent=PMILG00000021891.1
scaffold_914	.	CDS	2666462	2666803	.	-	0	ID=PMILG00000021891.1-cds5;Parent=PMILG00000021891.1
scaffold_914	.	CDS	2666959	2667120	.	-	0	ID=PMILG00000021891.1-cds6;Parent=PMILG00000021891.1
scaffold_914	.	CDS	2667796	2667894	.	-	0	ID=PMILG00000021891.1-cds7;Parent=PMILG00000021891.1
scaffold_914	.	CDS	2672069	2672161	.	-	0	ID=PMILG00000021891.1-cds8;Parent=PMILG00000021891.1
scaffold_914	.	CDS	2673365	2673486	.	-	2	ID=PMILG00000021891.1-cds9;Parent=PMILG00000021891.1
scaffold_914	.	CDS	2674445	2674579	.	-	2	ID=PMILG00000021891.1-cds10;Parent=PMILG00000021891.1
scaffold_914	.	CDS	2676272	2676343	.	-	2	ID=PMILG00000021891.1-cds11;Parent=PMILG00000021891.1
scaffold_914	.	CDS	2676437	2676714	.	-	1	ID=PMILG00000021891.1-cds12;Parent=PMILG00000021891.1
scaffold_914	.	CDS	2676826	2677001	.	-	0	ID=PMILG00000021891.1-cds13;Parent=PMILG00000021891.1
scaffold_914	.	CDS	2677302	2677430	.	-	0	ID=PMILG00000021891.1-cds14;Parent=PMILG00000021891.1
scaffold_914	.	CDS	2677587	2677666	.	-	2	ID=PMILG00000021891.1-cds15;Parent=PMILG00000021891.1
scaffold_914	.	CDS	2692358	2692490	.	-	0	ID=PMILG00000021891.1-cds16;Parent=PMILG00000021891.1
scaffold_914	.	five_prime_UTR	2692491	2692492	.	-	.	ID=PMILG00000021891.1-five_prime_utr1;Parent=PMILG00000021891.1
scaffold_914	.	five_prime_UTR	2695272	2695493	.	-	.	ID=PMILG00000021891.1-five_prime_utr2;Parent=PMILG00000021891.1
scaffold_914	.	five_prime_UTR	2695965	2696069	.	-	.	ID=PMILG00000021891.1-five_prime_utr3;Parent=PMILG00000021891.1
scaffold_914	.	three_prime_UTR	2660094	2663627	.	-	.	ID=PMILG00000021891.1-three_prime_utr1;Parent=PMILG00000021891.1
scaffold_914	AUGUSTUS	gene	2712579	2764015	.	-	.	ID=PMILG00000021892;Name=scaffold_914.g16541.t1
scaffold_914	AUGUSTUS	mRNA	2712579	2764015	.	-	.	ID=PMILG00000021892.1;Parent=PMILG00000021892;Name=scaffold_914.g16541.t1
scaffold_914	AUGUSTUS	exon	2712579	2712727	.	-	.	ID=PMILG00000021892.1-exon1;Parent=PMILG00000021892.1
scaffold_914	AUGUSTUS	exon	2721276	2721444	.	-	.	ID=PMILG00000021892.1-exon2;Parent=PMILG00000021892.1
scaffold_914	AUGUSTUS	exon	2737088	2737272	.	-	.	ID=PMILG00000021892.1-exon3;Parent=PMILG00000021892.1
scaffold_914	AUGUSTUS	exon	2760420	2760472	.	-	.	ID=PMILG00000021892.1-exon4;Parent=PMILG00000021892.1
scaffold_914	AUGUSTUS	exon	2763990	2764015	.	-	.	ID=PMILG00000021892.1-exon5;Parent=PMILG00000021892.1
scaffold_914	AUGUSTUS	CDS	2712579	2712727	.	-	2	ID=PMILG00000021892.1-cds1;Parent=PMILG00000021892.1
scaffold_914	AUGUSTUS	CDS	2721276	2721444	.	-	0	ID=PMILG00000021892.1-cds2;Parent=PMILG00000021892.1
scaffold_914	AUGUSTUS	CDS	2737088	2737272	.	-	2	ID=PMILG00000021892.1-cds3;Parent=PMILG00000021892.1
scaffold_914	AUGUSTUS	CDS	2760420	2760472	.	-	1	ID=PMILG00000021892.1-cds4;Parent=PMILG00000021892.1
scaffold_914	AUGUSTUS	CDS	2763990	2764015	.	-	0	ID=PMILG00000021892.1-cds5;Parent=PMILG00000021892.1
scaffold_914	.	gene	2778134	2795416	.	+	.	ID=PMILG00000021893;Name=scaffold_914.g16542.t1
scaffold_914	.	mRNA	2778134	2795416	.	+	.	ID=PMILG00000021893.1;Parent=PMILG00000021893;Name=scaffold_914.g16542.t1
scaffold_914	.	exon	2778134	2778321	.	+	.	ID=PMILG00000021893.1-exon1;Parent=PMILG00000021893.1
scaffold_914	.	exon	2780464	2780626	.	+	.	ID=PMILG00000021893.1-exon2;Parent=PMILG00000021893.1
scaffold_914	.	exon	2780795	2780913	.	+	.	ID=PMILG00000021893.1-exon3;Parent=PMILG00000021893.1
scaffold_914	.	exon	2781055	2781133	.	+	.	ID=PMILG00000021893.1-exon4;Parent=PMILG00000021893.1
scaffold_914	.	exon	2781436	2781612	.	+	.	ID=PMILG00000021893.1-exon5;Parent=PMILG00000021893.1
scaffold_914	.	exon	2782277	2782390	.	+	.	ID=PMILG00000021893.1-exon6;Parent=PMILG00000021893.1
scaffold_914	.	exon	2782489	2782583	.	+	.	ID=PMILG00000021893.1-exon7;Parent=PMILG00000021893.1
scaffold_914	.	exon	2782671	2782827	.	+	.	ID=PMILG00000021893.1-exon8;Parent=PMILG00000021893.1
scaffold_914	.	exon	2783665	2783827	.	+	.	ID=PMILG00000021893.1-exon9;Parent=PMILG00000021893.1
scaffold_914	.	exon	2784736	2784854	.	+	.	ID=PMILG00000021893.1-exon10;Parent=PMILG00000021893.1
scaffold_914	.	exon	2785004	2785222	.	+	.	ID=PMILG00000021893.1-exon11;Parent=PMILG00000021893.1
scaffold_914	.	exon	2786764	2786886	.	+	.	ID=PMILG00000021893.1-exon12;Parent=PMILG00000021893.1
scaffold_914	.	exon	2787008	2787129	.	+	.	ID=PMILG00000021893.1-exon13;Parent=PMILG00000021893.1
scaffold_914	.	exon	2787286	2787424	.	+	.	ID=PMILG00000021893.1-exon14;Parent=PMILG00000021893.1
scaffold_914	.	exon	2787531	2787650	.	+	.	ID=PMILG00000021893.1-exon15;Parent=PMILG00000021893.1
scaffold_914	.	exon	2789173	2789349	.	+	.	ID=PMILG00000021893.1-exon16;Parent=PMILG00000021893.1
scaffold_914	.	exon	2789487	2789620	.	+	.	ID=PMILG00000021893.1-exon17;Parent=PMILG00000021893.1
scaffold_914	.	exon	2789881	2789972	.	+	.	ID=PMILG00000021893.1-exon18;Parent=PMILG00000021893.1
scaffold_914	.	exon	2791398	2791512	.	+	.	ID=PMILG00000021893.1-exon19;Parent=PMILG00000021893.1
scaffold_914	.	exon	2791685	2791811	.	+	.	ID=PMILG00000021893.1-exon20;Parent=PMILG00000021893.1
scaffold_914	.	exon	2793879	2795416	.	+	.	ID=PMILG00000021893.1-exon21;Parent=PMILG00000021893.1
scaffold_914	.	CDS	2778134	2778321	.	+	0	ID=PMILG00000021893.1-cds1;Parent=PMILG00000021893.1
scaffold_914	.	CDS	2780464	2780626	.	+	1	ID=PMILG00000021893.1-cds2;Parent=PMILG00000021893.1
scaffold_914	.	CDS	2780795	2780913	.	+	0	ID=PMILG00000021893.1-cds3;Parent=PMILG00000021893.1
scaffold_914	.	CDS	2781055	2781133	.	+	1	ID=PMILG00000021893.1-cds4;Parent=PMILG00000021893.1
scaffold_914	.	CDS	2781436	2781612	.	+	0	ID=PMILG00000021893.1-cds5;Parent=PMILG00000021893.1
scaffold_914	.	CDS	2782277	2782390	.	+	0	ID=PMILG00000021893.1-cds6;Parent=PMILG00000021893.1
scaffold_914	.	CDS	2782489	2782583	.	+	0	ID=PMILG00000021893.1-cds7;Parent=PMILG00000021893.1
scaffold_914	.	CDS	2782671	2782827	.	+	1	ID=PMILG00000021893.1-cds8;Parent=PMILG00000021893.1
scaffold_914	.	CDS	2783665	2783827	.	+	0	ID=PMILG00000021893.1-cds9;Parent=PMILG00000021893.1
scaffold_914	.	CDS	2784736	2784854	.	+	2	ID=PMILG00000021893.1-cds10;Parent=PMILG00000021893.1
scaffold_914	.	CDS	2785004	2785222	.	+	0	ID=PMILG00000021893.1-cds11;Parent=PMILG00000021893.1
scaffold_914	.	CDS	2786764	2786886	.	+	0	ID=PMILG00000021893.1-cds12;Parent=PMILG00000021893.1
scaffold_914	.	CDS	2787008	2787129	.	+	0	ID=PMILG00000021893.1-cds13;Parent=PMILG00000021893.1
scaffold_914	.	CDS	2787286	2787424	.	+	1	ID=PMILG00000021893.1-cds14;Parent=PMILG00000021893.1
scaffold_914	.	CDS	2787531	2787650	.	+	0	ID=PMILG00000021893.1-cds15;Parent=PMILG00000021893.1
scaffold_914	.	CDS	2789173	2789349	.	+	0	ID=PMILG00000021893.1-cds16;Parent=PMILG00000021893.1
scaffold_914	.	CDS	2789487	2789620	.	+	0	ID=PMILG00000021893.1-cds17;Parent=PMILG00000021893.1
scaffold_914	.	CDS	2789881	2789972	.	+	1	ID=PMILG00000021893.1-cds18;Parent=PMILG00000021893.1
scaffold_914	.	CDS	2791398	2791512	.	+	2	ID=PMILG00000021893.1-cds19;Parent=PMILG00000021893.1
scaffold_914	.	CDS	2791685	2791811	.	+	1	ID=PMILG00000021893.1-cds20;Parent=PMILG00000021893.1
scaffold_914	.	CDS	2793879	2794031	.	+	0	ID=PMILG00000021893.1-cds21;Parent=PMILG00000021893.1
scaffold_914	.	three_prime_UTR	2794032	2795416	.	+	.	ID=PMILG00000021893.1-three_prime_utr1;Parent=PMILG00000021893.1
scaffold_914	.	gene	2797518	2799867	.	+	.	ID=PMILG00000021894;Name=scaffold_914.g16543.t1
scaffold_914	.	mRNA	2797518	2799867	.	+	.	ID=PMILG00000021894.1;Parent=PMILG00000021894;Name=scaffold_914.g16543.t1
scaffold_914	.	exon	2797518	2797840	.	+	.	ID=PMILG00000021894.1-exon1;Parent=PMILG00000021894.1
scaffold_914	.	exon	2798124	2798258	.	+	.	ID=PMILG00000021894.1-exon2;Parent=PMILG00000021894.1
scaffold_914	.	exon	2798530	2798589	.	+	.	ID=PMILG00000021894.1-exon3;Parent=PMILG00000021894.1
scaffold_914	.	exon	2798868	2799008	.	+	.	ID=PMILG00000021894.1-exon4;Parent=PMILG00000021894.1
scaffold_914	.	exon	2799266	2799867	.	+	.	ID=PMILG00000021894.1-exon5;Parent=PMILG00000021894.1
scaffold_914	.	CDS	2797838	2797840	.	+	0	ID=PMILG00000021894.1-cds1;Parent=PMILG00000021894.1
scaffold_914	.	CDS	2798124	2798258	.	+	0	ID=PMILG00000021894.1-cds2;Parent=PMILG00000021894.1
scaffold_914	.	CDS	2798530	2798589	.	+	0	ID=PMILG00000021894.1-cds3;Parent=PMILG00000021894.1
scaffold_914	.	CDS	2798868	2799008	.	+	0	ID=PMILG00000021894.1-cds4;Parent=PMILG00000021894.1
scaffold_914	.	CDS	2799266	2799400	.	+	0	ID=PMILG00000021894.1-cds5;Parent=PMILG00000021894.1
scaffold_914	.	five_prime_UTR	2797518	2797837	.	+	.	ID=PMILG00000021894.1-five_prime_utr1;Parent=PMILG00000021894.1
scaffold_914	.	three_prime_UTR	2799401	2799867	.	+	.	ID=PMILG00000021894.1-three_prime_utr1;Parent=PMILG00000021894.1
scaffold_914	.	gene	2800408	2803947	.	+	.	ID=PMILG00000021895;Name=scaffold_914.g16544.t1
scaffold_914	.	mRNA	2800408	2803947	.	+	.	ID=PMILG00000021895.1;Parent=PMILG00000021895;Name=scaffold_914.g16544.t1
scaffold_914	.	exon	2800408	2800489	.	+	.	ID=PMILG00000021895.1-exon1;Parent=PMILG00000021895.1
scaffold_914	.	exon	2800760	2801564	.	+	.	ID=PMILG00000021895.1-exon2;Parent=PMILG00000021895.1
scaffold_914	.	exon	2801653	2801882	.	+	.	ID=PMILG00000021895.1-exon3;Parent=PMILG00000021895.1
scaffold_914	.	exon	2803024	2803947	.	+	.	ID=PMILG00000021895.1-exon4;Parent=PMILG00000021895.1
scaffold_914	.	CDS	2800799	2801564	.	+	0	ID=PMILG00000021895.1-cds1;Parent=PMILG00000021895.1
scaffold_914	.	CDS	2801653	2801882	.	+	2	ID=PMILG00000021895.1-cds2;Parent=PMILG00000021895.1
scaffold_914	.	CDS	2803024	2803191	.	+	0	ID=PMILG00000021895.1-cds3;Parent=PMILG00000021895.1
scaffold_914	.	five_prime_UTR	2800408	2800489	.	+	.	ID=PMILG00000021895.1-five_prime_utr1;Parent=PMILG00000021895.1
scaffold_914	.	five_prime_UTR	2800760	2800798	.	+	.	ID=PMILG00000021895.1-five_prime_utr2;Parent=PMILG00000021895.1
scaffold_914	.	three_prime_UTR	2803192	2803947	.	+	.	ID=PMILG00000021895.1-three_prime_utr1;Parent=PMILG00000021895.1
scaffold_914	.	mRNA	2800408	2803947	.	+	.	ID=PMILG00000021895.2;Parent=PMILG00000021895;Name=scaffold_914.g16544.t1
scaffold_914	.	exon	2800408	2801564	.	+	.	ID=PMILG00000021895.2-exon1;Parent=PMILG00000021895.2
scaffold_914	.	exon	2801653	2801882	.	+	.	ID=PMILG00000021895.2-exon2;Parent=PMILG00000021895.2
scaffold_914	.	exon	2803024	2803947	.	+	.	ID=PMILG00000021895.2-exon3;Parent=PMILG00000021895.2
scaffold_914	.	CDS	2800799	2801564	.	+	0	ID=PMILG00000021895.2-cds1;Parent=PMILG00000021895.2
scaffold_914	.	CDS	2801653	2801882	.	+	2	ID=PMILG00000021895.2-cds2;Parent=PMILG00000021895.2
scaffold_914	.	CDS	2803024	2803191	.	+	0	ID=PMILG00000021895.2-cds3;Parent=PMILG00000021895.2
scaffold_914	.	five_prime_UTR	2800408	2800798	.	+	.	ID=PMILG00000021895.2-five_prime_utr1;Parent=PMILG00000021895.2
scaffold_914	.	three_prime_UTR	2803192	2803947	.	+	.	ID=PMILG00000021895.2-three_prime_utr1;Parent=PMILG00000021895.2
scaffold_914	AUGUSTUS	gene	2880517	2885708	.	+	.	ID=PMILG00000021896;Name=scaffold_914.g16545.t1
scaffold_914	AUGUSTUS	mRNA	2880517	2885708	.	+	.	ID=PMILG00000021896.1;Parent=PMILG00000021896;Name=scaffold_914.g16545.t1
scaffold_914	AUGUSTUS	exon	2880517	2880662	.	+	.	ID=PMILG00000021896.1-exon1;Parent=PMILG00000021896.1
scaffold_914	AUGUSTUS	exon	2881675	2881997	.	+	.	ID=PMILG00000021896.1-exon2;Parent=PMILG00000021896.1
scaffold_914	AUGUSTUS	exon	2882083	2882429	.	+	.	ID=PMILG00000021896.1-exon3;Parent=PMILG00000021896.1
scaffold_914	AUGUSTUS	exon	2882524	2882874	.	+	.	ID=PMILG00000021896.1-exon4;Parent=PMILG00000021896.1
scaffold_914	AUGUSTUS	exon	2884584	2885708	.	+	.	ID=PMILG00000021896.1-exon5;Parent=PMILG00000021896.1
scaffold_914	AUGUSTUS	CDS	2880517	2880662	.	+	0	ID=PMILG00000021896.1-cds1;Parent=PMILG00000021896.1
scaffold_914	AUGUSTUS	CDS	2881675	2881997	.	+	1	ID=PMILG00000021896.1-cds2;Parent=PMILG00000021896.1
scaffold_914	AUGUSTUS	CDS	2882083	2882429	.	+	2	ID=PMILG00000021896.1-cds3;Parent=PMILG00000021896.1
scaffold_914	AUGUSTUS	CDS	2882524	2882874	.	+	0	ID=PMILG00000021896.1-cds4;Parent=PMILG00000021896.1
scaffold_914	AUGUSTUS	CDS	2884584	2885708	.	+	0	ID=PMILG00000021896.1-cds5;Parent=PMILG00000021896.1
scaffold_914	.	gene	2901196	2942986	.	-	.	ID=PMILG00000021897;Name=scaffold_914.g16546.t1
scaffold_914	.	mRNA	2901196	2942986	.	-	.	ID=PMILG00000021897.1;Parent=PMILG00000021897;Name=scaffold_914.g16546.t1
scaffold_914	.	exon	2901196	2902097	.	-	.	ID=PMILG00000021897.1-exon1;Parent=PMILG00000021897.1
scaffold_914	.	exon	2903196	2903297	.	-	.	ID=PMILG00000021897.1-exon2;Parent=PMILG00000021897.1
scaffold_914	.	exon	2903717	2903839	.	-	.	ID=PMILG00000021897.1-exon3;Parent=PMILG00000021897.1
scaffold_914	.	exon	2903928	2904115	.	-	.	ID=PMILG00000021897.1-exon4;Parent=PMILG00000021897.1
scaffold_914	.	exon	2904854	2904970	.	-	.	ID=PMILG00000021897.1-exon5;Parent=PMILG00000021897.1
scaffold_914	.	exon	2908167	2908294	.	-	.	ID=PMILG00000021897.1-exon6;Parent=PMILG00000021897.1
scaffold_914	.	exon	2908835	2908948	.	-	.	ID=PMILG00000021897.1-exon7;Parent=PMILG00000021897.1
scaffold_914	.	exon	2910991	2911110	.	-	.	ID=PMILG00000021897.1-exon8;Parent=PMILG00000021897.1
scaffold_914	.	exon	2942456	2942986	.	-	.	ID=PMILG00000021897.1-exon9;Parent=PMILG00000021897.1
scaffold_914	.	CDS	2901950	2902097	.	-	1	ID=PMILG00000021897.1-cds1;Parent=PMILG00000021897.1
scaffold_914	.	CDS	2903196	2903297	.	-	1	ID=PMILG00000021897.1-cds2;Parent=PMILG00000021897.1
scaffold_914	.	CDS	2903717	2903839	.	-	1	ID=PMILG00000021897.1-cds3;Parent=PMILG00000021897.1
scaffold_914	.	CDS	2903928	2904115	.	-	0	ID=PMILG00000021897.1-cds4;Parent=PMILG00000021897.1
scaffold_914	.	CDS	2904854	2904970	.	-	0	ID=PMILG00000021897.1-cds5;Parent=PMILG00000021897.1
scaffold_914	.	CDS	2908167	2908294	.	-	2	ID=PMILG00000021897.1-cds6;Parent=PMILG00000021897.1
scaffold_914	.	CDS	2908835	2908948	.	-	2	ID=PMILG00000021897.1-cds7;Parent=PMILG00000021897.1
scaffold_914	.	CDS	2910991	2911110	.	-	2	ID=PMILG00000021897.1-cds8;Parent=PMILG00000021897.1
scaffold_914	.	CDS	2942456	2942561	.	-	0	ID=PMILG00000021897.1-cds9;Parent=PMILG00000021897.1
scaffold_914	.	five_prime_UTR	2942562	2942986	.	-	.	ID=PMILG00000021897.1-five_prime_utr1;Parent=PMILG00000021897.1
scaffold_914	.	three_prime_UTR	2901196	2901949	.	-	.	ID=PMILG00000021897.1-three_prime_utr1;Parent=PMILG00000021897.1
scaffold_914	.	gene	2944924	2967107	.	+	.	ID=PMILG00000021898;Name=MERGED: scaffold_914.g16547.t1
scaffold_914	.	mRNA	2944924	2967107	.	+	.	ID=PMILG00000021898.1;Parent=PMILG00000021898;Name=MERGED: scaffold_914.g16547.t1
scaffold_914	.	exon	2944924	2945258	.	+	.	ID=PMILG00000021898.1-exon1;Parent=PMILG00000021898.1
scaffold_914	.	exon	2945842	2946023	.	+	.	ID=PMILG00000021898.1-exon2;Parent=PMILG00000021898.1
scaffold_914	.	exon	2947615	2947695	.	+	.	ID=PMILG00000021898.1-exon3;Parent=PMILG00000021898.1
scaffold_914	.	exon	2949018	2949076	.	+	.	ID=PMILG00000021898.1-exon4;Parent=PMILG00000021898.1
scaffold_914	.	exon	2953580	2953663	.	+	.	ID=PMILG00000021898.1-exon5;Parent=PMILG00000021898.1
scaffold_914	.	exon	2954867	2954968	.	+	.	ID=PMILG00000021898.1-exon6;Parent=PMILG00000021898.1
scaffold_914	.	exon	2955160	2955194	.	+	.	ID=PMILG00000021898.1-exon7;Parent=PMILG00000021898.1
scaffold_914	.	exon	2957122	2957265	.	+	.	ID=PMILG00000021898.1-exon8;Parent=PMILG00000021898.1
scaffold_914	.	exon	2959991	2960132	.	+	.	ID=PMILG00000021898.1-exon9;Parent=PMILG00000021898.1
scaffold_914	.	exon	2960325	2960430	.	+	.	ID=PMILG00000021898.1-exon10;Parent=PMILG00000021898.1
scaffold_914	.	exon	2960526	2960642	.	+	.	ID=PMILG00000021898.1-exon11;Parent=PMILG00000021898.1
scaffold_914	.	exon	2960772	2960854	.	+	.	ID=PMILG00000021898.1-exon12;Parent=PMILG00000021898.1
scaffold_914	.	exon	2960937	2961048	.	+	.	ID=PMILG00000021898.1-exon13;Parent=PMILG00000021898.1
scaffold_914	.	exon	2961998	2962218	.	+	.	ID=PMILG00000021898.1-exon14;Parent=PMILG00000021898.1
scaffold_914	.	exon	2962971	2963117	.	+	.	ID=PMILG00000021898.1-exon15;Parent=PMILG00000021898.1
scaffold_914	.	exon	2965760	2967107	.	+	.	ID=PMILG00000021898.1-exon16;Parent=PMILG00000021898.1
scaffold_914	.	CDS	2944975	2945258	.	+	0	ID=PMILG00000021898.1-cds1;Parent=PMILG00000021898.1
scaffold_914	.	CDS	2945842	2946023	.	+	1	ID=PMILG00000021898.1-cds2;Parent=PMILG00000021898.1
scaffold_914	.	CDS	2947615	2947695	.	+	2	ID=PMILG00000021898.1-cds3;Parent=PMILG00000021898.1
scaffold_914	.	CDS	2949018	2949076	.	+	2	ID=PMILG00000021898.1-cds4;Parent=PMILG00000021898.1
scaffold_914	.	CDS	2953580	2953663	.	+	0	ID=PMILG00000021898.1-cds5;Parent=PMILG00000021898.1
scaffold_914	.	CDS	2954867	2954968	.	+	0	ID=PMILG00000021898.1-cds6;Parent=PMILG00000021898.1
scaffold_914	.	CDS	2955160	2955194	.	+	0	ID=PMILG00000021898.1-cds7;Parent=PMILG00000021898.1
scaffold_914	.	CDS	2957122	2957265	.	+	1	ID=PMILG00000021898.1-cds8;Parent=PMILG00000021898.1
scaffold_914	.	CDS	2959991	2960132	.	+	1	ID=PMILG00000021898.1-cds9;Parent=PMILG00000021898.1
scaffold_914	.	CDS	2960325	2960430	.	+	0	ID=PMILG00000021898.1-cds10;Parent=PMILG00000021898.1
scaffold_914	.	CDS	2960526	2960642	.	+	2	ID=PMILG00000021898.1-cds11;Parent=PMILG00000021898.1
scaffold_914	.	CDS	2960772	2960854	.	+	2	ID=PMILG00000021898.1-cds12;Parent=PMILG00000021898.1
scaffold_914	.	CDS	2960937	2961048	.	+	0	ID=PMILG00000021898.1-cds13;Parent=PMILG00000021898.1
scaffold_914	.	CDS	2961998	2962218	.	+	2	ID=PMILG00000021898.1-cds14;Parent=PMILG00000021898.1
scaffold_914	.	CDS	2962971	2963117	.	+	0	ID=PMILG00000021898.1-cds15;Parent=PMILG00000021898.1
scaffold_914	.	CDS	2965760	2965873	.	+	0	ID=PMILG00000021898.1-cds16;Parent=PMILG00000021898.1
scaffold_914	.	five_prime_UTR	2944924	2944974	.	+	.	ID=PMILG00000021898.1-five_prime_utr1;Parent=PMILG00000021898.1
scaffold_914	.	three_prime_UTR	2965874	2967107	.	+	.	ID=PMILG00000021898.1-three_prime_utr1;Parent=PMILG00000021898.1
scaffold_914	AUGUSTUS	gene	3139428	3158231	.	+	.	ID=PMILG00000021899;Name=scaffold_914.g16549.t1
scaffold_914	AUGUSTUS	mRNA	3139428	3158231	.	+	.	ID=PMILG00000021899.1;Parent=PMILG00000021899;Name=scaffold_914.g16549.t1
scaffold_914	AUGUSTUS	exon	3139428	3139515	.	+	.	ID=PMILG00000021899.1-exon1;Parent=PMILG00000021899.1
scaffold_914	AUGUSTUS	exon	3139585	3139780	.	+	.	ID=PMILG00000021899.1-exon2;Parent=PMILG00000021899.1
scaffold_914	AUGUSTUS	exon	3141990	3142117	.	+	.	ID=PMILG00000021899.1-exon3;Parent=PMILG00000021899.1
scaffold_914	AUGUSTUS	exon	3156307	3156641	.	+	.	ID=PMILG00000021899.1-exon4;Parent=PMILG00000021899.1
scaffold_914	AUGUSTUS	exon	3157731	3158231	.	+	.	ID=PMILG00000021899.1-exon5;Parent=PMILG00000021899.1
scaffold_914	AUGUSTUS	CDS	3139428	3139515	.	+	0	ID=PMILG00000021899.1-cds1;Parent=PMILG00000021899.1
scaffold_914	AUGUSTUS	CDS	3139585	3139780	.	+	2	ID=PMILG00000021899.1-cds2;Parent=PMILG00000021899.1
scaffold_914	AUGUSTUS	CDS	3141990	3142117	.	+	1	ID=PMILG00000021899.1-cds3;Parent=PMILG00000021899.1
scaffold_914	AUGUSTUS	CDS	3156307	3156641	.	+	2	ID=PMILG00000021899.1-cds4;Parent=PMILG00000021899.1
scaffold_914	AUGUSTUS	CDS	3157731	3158231	.	+	0	ID=PMILG00000021899.1-cds5;Parent=PMILG00000021899.1
scaffold_914	.	gene	3219670	3225192	.	+	.	ID=PMILG00000021900;Name=scaffold_914.g16550.t1
scaffold_914	.	mRNA	3219670	3225192	.	+	.	ID=PMILG00000021900.1;Parent=PMILG00000021900;Name=scaffold_914.g16550.t1
scaffold_914	.	exon	3219670	3219848	.	+	.	ID=PMILG00000021900.1-exon1;Parent=PMILG00000021900.1
scaffold_914	.	exon	3220412	3220562	.	+	.	ID=PMILG00000021900.1-exon2;Parent=PMILG00000021900.1
scaffold_914	.	exon	3220774	3220880	.	+	.	ID=PMILG00000021900.1-exon3;Parent=PMILG00000021900.1
scaffold_914	.	exon	3222539	3222653	.	+	.	ID=PMILG00000021900.1-exon4;Parent=PMILG00000021900.1
scaffold_914	.	exon	3224192	3224299	.	+	.	ID=PMILG00000021900.1-exon5;Parent=PMILG00000021900.1
scaffold_914	.	exon	3224397	3225192	.	+	.	ID=PMILG00000021900.1-exon6;Parent=PMILG00000021900.1
scaffold_914	.	CDS	3219712	3219848	.	+	0	ID=PMILG00000021900.1-cds1;Parent=PMILG00000021900.1
scaffold_914	.	CDS	3220412	3220562	.	+	1	ID=PMILG00000021900.1-cds2;Parent=PMILG00000021900.1
scaffold_914	.	CDS	3220774	3220880	.	+	0	ID=PMILG00000021900.1-cds3;Parent=PMILG00000021900.1
scaffold_914	.	CDS	3222539	3222653	.	+	1	ID=PMILG00000021900.1-cds4;Parent=PMILG00000021900.1
scaffold_914	.	CDS	3224192	3224299	.	+	0	ID=PMILG00000021900.1-cds5;Parent=PMILG00000021900.1
scaffold_914	.	CDS	3224397	3224462	.	+	0	ID=PMILG00000021900.1-cds6;Parent=PMILG00000021900.1
scaffold_914	.	five_prime_UTR	3219670	3219711	.	+	.	ID=PMILG00000021900.1-five_prime_utr1;Parent=PMILG00000021900.1
scaffold_914	.	three_prime_UTR	3224463	3225192	.	+	.	ID=PMILG00000021900.1-three_prime_utr1;Parent=PMILG00000021900.1
scaffold_914	AUGUSTUS	gene	3269466	3270542	.	+	.	ID=PMILG00000021901;Name=scaffold_914.g16551.t1
scaffold_914	AUGUSTUS	mRNA	3269466	3270542	.	+	.	ID=PMILG00000021901.1;Parent=PMILG00000021901;Name=scaffold_914.g16551.t1
scaffold_914	AUGUSTUS	exon	3269466	3270542	.	+	.	ID=PMILG00000021901.1-exon1;Parent=PMILG00000021901.1
scaffold_914	AUGUSTUS	CDS	3269466	3270542	.	+	0	ID=PMILG00000021901.1-cds1;Parent=PMILG00000021901.1
scaffold_914	.	gene	3524585	3535799	.	-	.	ID=PMILG00000021902;Name=scaffold_914.g16552.t1
scaffold_914	.	mRNA	3524585	3535799	.	-	.	ID=PMILG00000021902.1;Parent=PMILG00000021902;Name=scaffold_914.g16552.t1
scaffold_914	.	exon	3524585	3526223	.	-	.	ID=PMILG00000021902.1-exon1;Parent=PMILG00000021902.1
scaffold_914	.	exon	3526362	3526473	.	-	.	ID=PMILG00000021902.1-exon2;Parent=PMILG00000021902.1
scaffold_914	.	exon	3527485	3527556	.	-	.	ID=PMILG00000021902.1-exon3;Parent=PMILG00000021902.1
scaffold_914	.	exon	3527671	3527752	.	-	.	ID=PMILG00000021902.1-exon4;Parent=PMILG00000021902.1
scaffold_914	.	exon	3527887	3528016	.	-	.	ID=PMILG00000021902.1-exon5;Parent=PMILG00000021902.1
scaffold_914	.	exon	3528158	3528235	.	-	.	ID=PMILG00000021902.1-exon6;Parent=PMILG00000021902.1
scaffold_914	.	exon	3528346	3528536	.	-	.	ID=PMILG00000021902.1-exon7;Parent=PMILG00000021902.1
scaffold_914	.	exon	3528674	3528728	.	-	.	ID=PMILG00000021902.1-exon8;Parent=PMILG00000021902.1
scaffold_914	.	exon	3529001	3529125	.	-	.	ID=PMILG00000021902.1-exon9;Parent=PMILG00000021902.1
scaffold_914	.	exon	3529311	3529521	.	-	.	ID=PMILG00000021902.1-exon10;Parent=PMILG00000021902.1
scaffold_914	.	exon	3530620	3530778	.	-	.	ID=PMILG00000021902.1-exon11;Parent=PMILG00000021902.1
scaffold_914	.	exon	3530894	3530990	.	-	.	ID=PMILG00000021902.1-exon12;Parent=PMILG00000021902.1
scaffold_914	.	exon	3531067	3531179	.	-	.	ID=PMILG00000021902.1-exon13;Parent=PMILG00000021902.1
scaffold_914	.	exon	3531801	3531860	.	-	.	ID=PMILG00000021902.1-exon14;Parent=PMILG00000021902.1
scaffold_914	.	exon	3531977	3532046	.	-	.	ID=PMILG00000021902.1-exon15;Parent=PMILG00000021902.1
scaffold_914	.	exon	3534334	3534395	.	-	.	ID=PMILG00000021902.1-exon16;Parent=PMILG00000021902.1
scaffold_914	.	exon	3534486	3534590	.	-	.	ID=PMILG00000021902.1-exon17;Parent=PMILG00000021902.1
scaffold_914	.	exon	3534688	3534765	.	-	.	ID=PMILG00000021902.1-exon18;Parent=PMILG00000021902.1
scaffold_914	.	exon	3535037	3535129	.	-	.	ID=PMILG00000021902.1-exon19;Parent=PMILG00000021902.1
scaffold_914	.	exon	3535221	3535348	.	-	.	ID=PMILG00000021902.1-exon20;Parent=PMILG00000021902.1
scaffold_914	.	exon	3535750	3535799	.	-	.	ID=PMILG00000021902.1-exon21;Parent=PMILG00000021902.1
scaffold_914	.	CDS	3526185	3526223	.	-	0	ID=PMILG00000021902.1-cds1;Parent=PMILG00000021902.1
scaffold_914	.	CDS	3526362	3526473	.	-	1	ID=PMILG00000021902.1-cds2;Parent=PMILG00000021902.1
scaffold_914	.	CDS	3527485	3527556	.	-	1	ID=PMILG00000021902.1-cds3;Parent=PMILG00000021902.1
scaffold_914	.	CDS	3527671	3527752	.	-	2	ID=PMILG00000021902.1-cds4;Parent=PMILG00000021902.1
scaffold_914	.	CDS	3527887	3528016	.	-	0	ID=PMILG00000021902.1-cds5;Parent=PMILG00000021902.1
scaffold_914	.	CDS	3528158	3528235	.	-	0	ID=PMILG00000021902.1-cds6;Parent=PMILG00000021902.1
scaffold_914	.	CDS	3528346	3528536	.	-	2	ID=PMILG00000021902.1-cds7;Parent=PMILG00000021902.1
scaffold_914	.	CDS	3528674	3528728	.	-	0	ID=PMILG00000021902.1-cds8;Parent=PMILG00000021902.1
scaffold_914	.	CDS	3529001	3529125	.	-	2	ID=PMILG00000021902.1-cds9;Parent=PMILG00000021902.1
scaffold_914	.	CDS	3529311	3529521	.	-	0	ID=PMILG00000021902.1-cds10;Parent=PMILG00000021902.1
scaffold_914	.	CDS	3530620	3530778	.	-	0	ID=PMILG00000021902.1-cds11;Parent=PMILG00000021902.1
scaffold_914	.	CDS	3530894	3530990	.	-	1	ID=PMILG00000021902.1-cds12;Parent=PMILG00000021902.1
scaffold_914	.	CDS	3531067	3531179	.	-	0	ID=PMILG00000021902.1-cds13;Parent=PMILG00000021902.1
scaffold_914	.	CDS	3531801	3531860	.	-	0	ID=PMILG00000021902.1-cds14;Parent=PMILG00000021902.1
scaffold_914	.	CDS	3531977	3532046	.	-	1	ID=PMILG00000021902.1-cds15;Parent=PMILG00000021902.1
scaffold_914	.	CDS	3534334	3534395	.	-	0	ID=PMILG00000021902.1-cds16;Parent=PMILG00000021902.1
scaffold_914	.	CDS	3534486	3534590	.	-	0	ID=PMILG00000021902.1-cds17;Parent=PMILG00000021902.1
scaffold_914	.	CDS	3534688	3534765	.	-	0	ID=PMILG00000021902.1-cds18;Parent=PMILG00000021902.1
scaffold_914	.	CDS	3535037	3535129	.	-	0	ID=PMILG00000021902.1-cds19;Parent=PMILG00000021902.1
scaffold_914	.	CDS	3535221	3535348	.	-	2	ID=PMILG00000021902.1-cds20;Parent=PMILG00000021902.1
scaffold_914	.	CDS	3535750	3535789	.	-	0	ID=PMILG00000021902.1-cds21;Parent=PMILG00000021902.1
scaffold_914	.	five_prime_UTR	3535790	3535799	.	-	.	ID=PMILG00000021902.1-five_prime_utr1;Parent=PMILG00000021902.1
scaffold_914	.	three_prime_UTR	3524585	3526184	.	-	.	ID=PMILG00000021902.1-three_prime_utr1;Parent=PMILG00000021902.1
scaffold_914	AUGUSTUS	gene	3540607	3543560	.	-	.	ID=PMILG00000021903;Name=scaffold_914.g16553.t1
scaffold_914	AUGUSTUS	mRNA	3540607	3543560	.	-	.	ID=PMILG00000021903.1;Parent=PMILG00000021903;Name=scaffold_914.g16553.t1
scaffold_914	AUGUSTUS	exon	3540607	3540648	.	-	.	ID=PMILG00000021903.1-exon1;Parent=PMILG00000021903.1
scaffold_914	AUGUSTUS	exon	3541810	3541939	.	-	.	ID=PMILG00000021903.1-exon2;Parent=PMILG00000021903.1
scaffold_914	AUGUSTUS	exon	3542041	3542144	.	-	.	ID=PMILG00000021903.1-exon3;Parent=PMILG00000021903.1
scaffold_914	AUGUSTUS	exon	3543453	3543560	.	-	.	ID=PMILG00000021903.1-exon4;Parent=PMILG00000021903.1
scaffold_914	AUGUSTUS	CDS	3540607	3540648	.	-	0	ID=PMILG00000021903.1-cds1;Parent=PMILG00000021903.1
scaffold_914	AUGUSTUS	CDS	3541810	3541939	.	-	1	ID=PMILG00000021903.1-cds2;Parent=PMILG00000021903.1
scaffold_914	AUGUSTUS	CDS	3542041	3542144	.	-	0	ID=PMILG00000021903.1-cds3;Parent=PMILG00000021903.1
scaffold_914	AUGUSTUS	CDS	3543453	3543560	.	-	0	ID=PMILG00000021903.1-cds4;Parent=PMILG00000021903.1
scaffold_914	.	gene	3549399	3561924	.	+	.	ID=PMILG00000021904;Name=scaffold_914.g16554.t1
scaffold_914	.	mRNA	3549399	3561924	.	+	.	ID=PMILG00000021904.1;Parent=PMILG00000021904;Name=scaffold_914.g16554.t1
scaffold_914	.	exon	3549399	3549669	.	+	.	ID=PMILG00000021904.1-exon1;Parent=PMILG00000021904.1
scaffold_914	.	exon	3555241	3556144	.	+	.	ID=PMILG00000021904.1-exon2;Parent=PMILG00000021904.1
scaffold_914	.	exon	3556254	3556358	.	+	.	ID=PMILG00000021904.1-exon3;Parent=PMILG00000021904.1
scaffold_914	.	exon	3556446	3558002	.	+	.	ID=PMILG00000021904.1-exon4;Parent=PMILG00000021904.1
scaffold_914	.	exon	3558629	3559342	.	+	.	ID=PMILG00000021904.1-exon5;Parent=PMILG00000021904.1
scaffold_914	.	exon	3559982	3560264	.	+	.	ID=PMILG00000021904.1-exon6;Parent=PMILG00000021904.1
scaffold_914	.	exon	3560839	3561924	.	+	.	ID=PMILG00000021904.1-exon7;Parent=PMILG00000021904.1
scaffold_914	.	CDS	3555401	3556144	.	+	0	ID=PMILG00000021904.1-cds1;Parent=PMILG00000021904.1
scaffold_914	.	CDS	3556254	3556358	.	+	0	ID=PMILG00000021904.1-cds2;Parent=PMILG00000021904.1
scaffold_914	.	CDS	3556446	3558002	.	+	0	ID=PMILG00000021904.1-cds3;Parent=PMILG00000021904.1
scaffold_914	.	CDS	3558629	3559342	.	+	0	ID=PMILG00000021904.1-cds4;Parent=PMILG00000021904.1
scaffold_914	.	CDS	3559982	3560264	.	+	0	ID=PMILG00000021904.1-cds5;Parent=PMILG00000021904.1
scaffold_914	.	CDS	3560839	3560849	.	+	2	ID=PMILG00000021904.1-cds6;Parent=PMILG00000021904.1
scaffold_914	.	five_prime_UTR	3549399	3549669	.	+	.	ID=PMILG00000021904.1-five_prime_utr1;Parent=PMILG00000021904.1
scaffold_914	.	five_prime_UTR	3555241	3555400	.	+	.	ID=PMILG00000021904.1-five_prime_utr2;Parent=PMILG00000021904.1
scaffold_914	.	three_prime_UTR	3560850	3561924	.	+	.	ID=PMILG00000021904.1-three_prime_utr1;Parent=PMILG00000021904.1
scaffold_914	.	gene	3562924	3598931	.	-	.	ID=PMILG00000021905;Name=MERGED: scaffold_914.g16555.t1
scaffold_914	.	mRNA	3562924	3598931	.	-	.	ID=PMILG00000021905.1;Parent=PMILG00000021905;Name=MERGED: scaffold_914.g16555.t1
scaffold_914	.	exon	3562924	3566240	.	-	.	ID=PMILG00000021905.1-exon1;Parent=PMILG00000021905.1
scaffold_914	.	exon	3566344	3566624	.	-	.	ID=PMILG00000021905.1-exon2;Parent=PMILG00000021905.1
scaffold_914	.	exon	3567675	3567763	.	-	.	ID=PMILG00000021905.1-exon3;Parent=PMILG00000021905.1
scaffold_914	.	exon	3567853	3568014	.	-	.	ID=PMILG00000021905.1-exon4;Parent=PMILG00000021905.1
scaffold_914	.	exon	3568931	3569045	.	-	.	ID=PMILG00000021905.1-exon5;Parent=PMILG00000021905.1
scaffold_914	.	exon	3570273	3570421	.	-	.	ID=PMILG00000021905.1-exon6;Parent=PMILG00000021905.1
scaffold_914	.	exon	3571938	3572162	.	-	.	ID=PMILG00000021905.1-exon7;Parent=PMILG00000021905.1
scaffold_914	.	exon	3572575	3572671	.	-	.	ID=PMILG00000021905.1-exon8;Parent=PMILG00000021905.1
scaffold_914	.	exon	3573043	3573206	.	-	.	ID=PMILG00000021905.1-exon9;Parent=PMILG00000021905.1
scaffold_914	.	exon	3574857	3574926	.	-	.	ID=PMILG00000021905.1-exon10;Parent=PMILG00000021905.1
scaffold_914	.	exon	3575071	3575164	.	-	.	ID=PMILG00000021905.1-exon11;Parent=PMILG00000021905.1
scaffold_914	.	exon	3576162	3576265	.	-	.	ID=PMILG00000021905.1-exon12;Parent=PMILG00000021905.1
scaffold_914	.	exon	3576377	3576454	.	-	.	ID=PMILG00000021905.1-exon13;Parent=PMILG00000021905.1
scaffold_914	.	exon	3576603	3576783	.	-	.	ID=PMILG00000021905.1-exon14;Parent=PMILG00000021905.1
scaffold_914	.	exon	3577552	3577671	.	-	.	ID=PMILG00000021905.1-exon15;Parent=PMILG00000021905.1
scaffold_914	.	exon	3577886	3578086	.	-	.	ID=PMILG00000021905.1-exon16;Parent=PMILG00000021905.1
scaffold_914	.	exon	3579282	3579469	.	-	.	ID=PMILG00000021905.1-exon17;Parent=PMILG00000021905.1
scaffold_914	.	exon	3579801	3579902	.	-	.	ID=PMILG00000021905.1-exon18;Parent=PMILG00000021905.1
scaffold_914	.	exon	3580496	3580618	.	-	.	ID=PMILG00000021905.1-exon19;Parent=PMILG00000021905.1
scaffold_914	.	exon	3581314	3581482	.	-	.	ID=PMILG00000021905.1-exon20;Parent=PMILG00000021905.1
scaffold_914	.	exon	3581758	3581878	.	-	.	ID=PMILG00000021905.1-exon21;Parent=PMILG00000021905.1
scaffold_914	.	exon	3582297	3582382	.	-	.	ID=PMILG00000021905.1-exon22;Parent=PMILG00000021905.1
scaffold_914	.	exon	3582953	3583071	.	-	.	ID=PMILG00000021905.1-exon23;Parent=PMILG00000021905.1
scaffold_914	.	exon	3585843	3585944	.	-	.	ID=PMILG00000021905.1-exon24;Parent=PMILG00000021905.1
scaffold_914	.	exon	3586201	3586270	.	-	.	ID=PMILG00000021905.1-exon25;Parent=PMILG00000021905.1
scaffold_914	.	exon	3586355	3586377	.	-	.	ID=PMILG00000021905.1-exon26;Parent=PMILG00000021905.1
scaffold_914	.	exon	3586753	3586836	.	-	.	ID=PMILG00000021905.1-exon27;Parent=PMILG00000021905.1
scaffold_914	.	exon	3586960	3587044	.	-	.	ID=PMILG00000021905.1-exon28;Parent=PMILG00000021905.1
scaffold_914	.	exon	3587582	3587629	.	-	.	ID=PMILG00000021905.1-exon29;Parent=PMILG00000021905.1
scaffold_914	.	exon	3587770	3587863	.	-	.	ID=PMILG00000021905.1-exon30;Parent=PMILG00000021905.1
scaffold_914	.	exon	3588711	3588863	.	-	.	ID=PMILG00000021905.1-exon31;Parent=PMILG00000021905.1
scaffold_914	.	exon	3597055	3597342	.	-	.	ID=PMILG00000021905.1-exon32;Parent=PMILG00000021905.1
scaffold_914	.	exon	3598683	3598931	.	-	.	ID=PMILG00000021905.1-exon33;Parent=PMILG00000021905.1
scaffold_914	.	CDS	3566198	3566240	.	-	1	ID=PMILG00000021905.1-cds1;Parent=PMILG00000021905.1
scaffold_914	.	CDS	3566344	3566624	.	-	0	ID=PMILG00000021905.1-cds2;Parent=PMILG00000021905.1
scaffold_914	.	CDS	3567675	3567763	.	-	2	ID=PMILG00000021905.1-cds3;Parent=PMILG00000021905.1
scaffold_914	.	CDS	3567853	3568014	.	-	2	ID=PMILG00000021905.1-cds4;Parent=PMILG00000021905.1
scaffold_914	.	CDS	3568931	3569045	.	-	0	ID=PMILG00000021905.1-cds5;Parent=PMILG00000021905.1
scaffold_914	.	CDS	3570273	3570421	.	-	2	ID=PMILG00000021905.1-cds6;Parent=PMILG00000021905.1
scaffold_914	.	CDS	3571938	3572162	.	-	2	ID=PMILG00000021905.1-cds7;Parent=PMILG00000021905.1
scaffold_914	.	CDS	3572575	3572671	.	-	0	ID=PMILG00000021905.1-cds8;Parent=PMILG00000021905.1
scaffold_914	.	CDS	3573043	3573206	.	-	2	ID=PMILG00000021905.1-cds9;Parent=PMILG00000021905.1
scaffold_914	.	CDS	3574857	3574926	.	-	0	ID=PMILG00000021905.1-cds10;Parent=PMILG00000021905.1
scaffold_914	.	CDS	3575071	3575164	.	-	1	ID=PMILG00000021905.1-cds11;Parent=PMILG00000021905.1
scaffold_914	.	CDS	3576162	3576265	.	-	0	ID=PMILG00000021905.1-cds12;Parent=PMILG00000021905.1
scaffold_914	.	CDS	3576377	3576454	.	-	0	ID=PMILG00000021905.1-cds13;Parent=PMILG00000021905.1
scaffold_914	.	CDS	3576603	3576783	.	-	1	ID=PMILG00000021905.1-cds14;Parent=PMILG00000021905.1
scaffold_914	.	CDS	3577552	3577671	.	-	1	ID=PMILG00000021905.1-cds15;Parent=PMILG00000021905.1
scaffold_914	.	CDS	3577886	3578086	.	-	1	ID=PMILG00000021905.1-cds16;Parent=PMILG00000021905.1
scaffold_914	.	CDS	3579282	3579469	.	-	0	ID=PMILG00000021905.1-cds17;Parent=PMILG00000021905.1
scaffold_914	.	CDS	3579801	3579902	.	-	0	ID=PMILG00000021905.1-cds18;Parent=PMILG00000021905.1
scaffold_914	.	CDS	3580496	3580618	.	-	0	ID=PMILG00000021905.1-cds19;Parent=PMILG00000021905.1
scaffold_914	.	CDS	3581314	3581482	.	-	1	ID=PMILG00000021905.1-cds20;Parent=PMILG00000021905.1
scaffold_914	.	CDS	3581758	3581878	.	-	2	ID=PMILG00000021905.1-cds21;Parent=PMILG00000021905.1
scaffold_914	.	CDS	3582297	3582382	.	-	1	ID=PMILG00000021905.1-cds22;Parent=PMILG00000021905.1
scaffold_914	.	CDS	3582953	3583071	.	-	0	ID=PMILG00000021905.1-cds23;Parent=PMILG00000021905.1
scaffold_914	.	CDS	3585843	3585944	.	-	0	ID=PMILG00000021905.1-cds24;Parent=PMILG00000021905.1
scaffold_914	.	CDS	3586201	3586270	.	-	1	ID=PMILG00000021905.1-cds25;Parent=PMILG00000021905.1
scaffold_914	.	CDS	3586355	3586377	.	-	0	ID=PMILG00000021905.1-cds26;Parent=PMILG00000021905.1
scaffold_914	.	CDS	3586753	3586836	.	-	0	ID=PMILG00000021905.1-cds27;Parent=PMILG00000021905.1
scaffold_914	.	CDS	3586960	3587044	.	-	1	ID=PMILG00000021905.1-cds28;Parent=PMILG00000021905.1
scaffold_914	.	CDS	3587582	3587629	.	-	1	ID=PMILG00000021905.1-cds29;Parent=PMILG00000021905.1
scaffold_914	.	CDS	3587770	3587863	.	-	2	ID=PMILG00000021905.1-cds30;Parent=PMILG00000021905.1
scaffold_914	.	CDS	3588711	3588863	.	-	2	ID=PMILG00000021905.1-cds31;Parent=PMILG00000021905.1
scaffold_914	.	CDS	3597055	3597271	.	-	0	ID=PMILG00000021905.1-cds32;Parent=PMILG00000021905.1
scaffold_914	.	five_prime_UTR	3597272	3597342	.	-	.	ID=PMILG00000021905.1-five_prime_utr1;Parent=PMILG00000021905.1
scaffold_914	.	five_prime_UTR	3598683	3598931	.	-	.	ID=PMILG00000021905.1-five_prime_utr2;Parent=PMILG00000021905.1
scaffold_914	.	three_prime_UTR	3562924	3566197	.	-	.	ID=PMILG00000021905.1-three_prime_utr1;Parent=PMILG00000021905.1
scaffold_914	.	gene	3601109	3617208	.	-	.	ID=PMILG00000021906;Name=scaffold_914.g16557.t1
scaffold_914	.	mRNA	3601109	3617208	.	-	.	ID=PMILG00000021906.1;Parent=PMILG00000021906;Name=scaffold_914.g16557.t1
scaffold_914	.	exon	3601109	3602317	.	-	.	ID=PMILG00000021906.1-exon1;Parent=PMILG00000021906.1
scaffold_914	.	exon	3604848	3604997	.	-	.	ID=PMILG00000021906.1-exon2;Parent=PMILG00000021906.1
scaffold_914	.	exon	3605264	3605358	.	-	.	ID=PMILG00000021906.1-exon3;Parent=PMILG00000021906.1
scaffold_914	.	exon	3605511	3605638	.	-	.	ID=PMILG00000021906.1-exon4;Parent=PMILG00000021906.1
scaffold_914	.	exon	3607553	3607667	.	-	.	ID=PMILG00000021906.1-exon5;Parent=PMILG00000021906.1
scaffold_914	.	exon	3607803	3607871	.	-	.	ID=PMILG00000021906.1-exon6;Parent=PMILG00000021906.1
scaffold_914	.	exon	3608340	3608525	.	-	.	ID=PMILG00000021906.1-exon7;Parent=PMILG00000021906.1
scaffold_914	.	exon	3609337	3609480	.	-	.	ID=PMILG00000021906.1-exon8;Parent=PMILG00000021906.1
scaffold_914	.	exon	3609622	3609766	.	-	.	ID=PMILG00000021906.1-exon9;Parent=PMILG00000021906.1
scaffold_914	.	exon	3611254	3611441	.	-	.	ID=PMILG00000021906.1-exon10;Parent=PMILG00000021906.1
scaffold_914	.	exon	3611524	3611646	.	-	.	ID=PMILG00000021906.1-exon11;Parent=PMILG00000021906.1
scaffold_914	.	exon	3611756	3611877	.	-	.	ID=PMILG00000021906.1-exon12;Parent=PMILG00000021906.1
scaffold_914	.	exon	3611971	3612086	.	-	.	ID=PMILG00000021906.1-exon13;Parent=PMILG00000021906.1
scaffold_914	.	exon	3612234	3612319	.	-	.	ID=PMILG00000021906.1-exon14;Parent=PMILG00000021906.1
scaffold_914	.	exon	3612411	3612501	.	-	.	ID=PMILG00000021906.1-exon15;Parent=PMILG00000021906.1
scaffold_914	.	exon	3612595	3612699	.	-	.	ID=PMILG00000021906.1-exon16;Parent=PMILG00000021906.1
scaffold_914	.	exon	3612872	3612927	.	-	.	ID=PMILG00000021906.1-exon17;Parent=PMILG00000021906.1
scaffold_914	.	exon	3613163	3613301	.	-	.	ID=PMILG00000021906.1-exon18;Parent=PMILG00000021906.1
scaffold_914	.	exon	3613962	3614058	.	-	.	ID=PMILG00000021906.1-exon19;Parent=PMILG00000021906.1
scaffold_914	.	exon	3616769	3616793	.	-	.	ID=PMILG00000021906.1-exon20;Parent=PMILG00000021906.1
scaffold_914	.	exon	3617088	3617208	.	-	.	ID=PMILG00000021906.1-exon21;Parent=PMILG00000021906.1
scaffold_914	.	CDS	3602215	3602317	.	-	1	ID=PMILG00000021906.1-cds1;Parent=PMILG00000021906.1
scaffold_914	.	CDS	3604848	3604997	.	-	1	ID=PMILG00000021906.1-cds2;Parent=PMILG00000021906.1
scaffold_914	.	CDS	3605264	3605358	.	-	0	ID=PMILG00000021906.1-cds3;Parent=PMILG00000021906.1
scaffold_914	.	CDS	3605511	3605638	.	-	2	ID=PMILG00000021906.1-cds4;Parent=PMILG00000021906.1
scaffold_914	.	CDS	3607553	3607667	.	-	0	ID=PMILG00000021906.1-cds5;Parent=PMILG00000021906.1
scaffold_914	.	CDS	3607803	3607871	.	-	0	ID=PMILG00000021906.1-cds6;Parent=PMILG00000021906.1
scaffold_914	.	CDS	3608340	3608525	.	-	0	ID=PMILG00000021906.1-cds7;Parent=PMILG00000021906.1
scaffold_914	.	CDS	3609337	3609480	.	-	0	ID=PMILG00000021906.1-cds8;Parent=PMILG00000021906.1
scaffold_914	.	CDS	3609622	3609766	.	-	1	ID=PMILG00000021906.1-cds9;Parent=PMILG00000021906.1
scaffold_914	.	CDS	3611254	3611441	.	-	0	ID=PMILG00000021906.1-cds10;Parent=PMILG00000021906.1
scaffold_914	.	CDS	3611524	3611646	.	-	0	ID=PMILG00000021906.1-cds11;Parent=PMILG00000021906.1
scaffold_914	.	CDS	3611756	3611877	.	-	2	ID=PMILG00000021906.1-cds12;Parent=PMILG00000021906.1
scaffold_914	.	CDS	3611971	3612086	.	-	1	ID=PMILG00000021906.1-cds13;Parent=PMILG00000021906.1
scaffold_914	.	CDS	3612234	3612319	.	-	0	ID=PMILG00000021906.1-cds14;Parent=PMILG00000021906.1
scaffold_914	.	CDS	3612411	3612501	.	-	1	ID=PMILG00000021906.1-cds15;Parent=PMILG00000021906.1
scaffold_914	.	CDS	3612595	3612699	.	-	1	ID=PMILG00000021906.1-cds16;Parent=PMILG00000021906.1
scaffold_914	.	CDS	3612872	3612927	.	-	0	ID=PMILG00000021906.1-cds17;Parent=PMILG00000021906.1
scaffold_914	.	CDS	3613163	3613301	.	-	1	ID=PMILG00000021906.1-cds18;Parent=PMILG00000021906.1
scaffold_914	.	CDS	3613962	3614058	.	-	2	ID=PMILG00000021906.1-cds19;Parent=PMILG00000021906.1
scaffold_914	.	CDS	3616769	3616793	.	-	0	ID=PMILG00000021906.1-cds20;Parent=PMILG00000021906.1
scaffold_914	.	CDS	3617088	3617120	.	-	0	ID=PMILG00000021906.1-cds21;Parent=PMILG00000021906.1
scaffold_914	.	five_prime_UTR	3617121	3617208	.	-	.	ID=PMILG00000021906.1-five_prime_utr1;Parent=PMILG00000021906.1
scaffold_914	.	three_prime_UTR	3601109	3602214	.	-	.	ID=PMILG00000021906.1-three_prime_utr1;Parent=PMILG00000021906.1
scaffold_914	AUGUSTUS	gene	3617869	3630362	.	-	.	ID=PMILG00000021907;Name=scaffold_914.g16558.t1
scaffold_914	AUGUSTUS	mRNA	3617869	3630362	.	-	.	ID=PMILG00000021907.1;Parent=PMILG00000021907;Name=scaffold_914.g16558.t1
scaffold_914	AUGUSTUS	exon	3617869	3617915	.	-	.	ID=PMILG00000021907.1-exon1;Parent=PMILG00000021907.1
scaffold_914	AUGUSTUS	exon	3619029	3619162	.	-	.	ID=PMILG00000021907.1-exon2;Parent=PMILG00000021907.1
scaffold_914	AUGUSTUS	exon	3619399	3619440	.	-	.	ID=PMILG00000021907.1-exon3;Parent=PMILG00000021907.1
scaffold_914	AUGUSTUS	exon	3619899	3619929	.	-	.	ID=PMILG00000021907.1-exon4;Parent=PMILG00000021907.1
scaffold_914	AUGUSTUS	exon	3620065	3620118	.	-	.	ID=PMILG00000021907.1-exon5;Parent=PMILG00000021907.1
scaffold_914	AUGUSTUS	exon	3620781	3621456	.	-	.	ID=PMILG00000021907.1-exon6;Parent=PMILG00000021907.1
scaffold_914	AUGUSTUS	exon	3623920	3624159	.	-	.	ID=PMILG00000021907.1-exon7;Parent=PMILG00000021907.1
scaffold_914	AUGUSTUS	exon	3624662	3625146	.	-	.	ID=PMILG00000021907.1-exon8;Parent=PMILG00000021907.1
scaffold_914	AUGUSTUS	exon	3625306	3625424	.	-	.	ID=PMILG00000021907.1-exon9;Parent=PMILG00000021907.1
scaffold_914	AUGUSTUS	exon	3625537	3626884	.	-	.	ID=PMILG00000021907.1-exon10;Parent=PMILG00000021907.1
scaffold_914	AUGUSTUS	exon	3627382	3627513	.	-	.	ID=PMILG00000021907.1-exon11;Parent=PMILG00000021907.1
scaffold_914	AUGUSTUS	exon	3627715	3628542	.	-	.	ID=PMILG00000021907.1-exon12;Parent=PMILG00000021907.1
scaffold_914	AUGUSTUS	exon	3628650	3628772	.	-	.	ID=PMILG00000021907.1-exon13;Parent=PMILG00000021907.1
scaffold_914	AUGUSTUS	exon	3629146	3629268	.	-	.	ID=PMILG00000021907.1-exon14;Parent=PMILG00000021907.1
scaffold_914	AUGUSTUS	exon	3629401	3629556	.	-	.	ID=PMILG00000021907.1-exon15;Parent=PMILG00000021907.1
scaffold_914	AUGUSTUS	exon	3630350	3630362	.	-	.	ID=PMILG00000021907.1-exon16;Parent=PMILG00000021907.1
scaffold_914	AUGUSTUS	CDS	3617869	3617915	.	-	2	ID=PMILG00000021907.1-cds1;Parent=PMILG00000021907.1
scaffold_914	AUGUSTUS	CDS	3619029	3619162	.	-	1	ID=PMILG00000021907.1-cds2;Parent=PMILG00000021907.1
scaffold_914	AUGUSTUS	CDS	3619399	3619440	.	-	1	ID=PMILG00000021907.1-cds3;Parent=PMILG00000021907.1
scaffold_914	AUGUSTUS	CDS	3619899	3619929	.	-	2	ID=PMILG00000021907.1-cds4;Parent=PMILG00000021907.1
scaffold_914	AUGUSTUS	CDS	3620065	3620118	.	-	2	ID=PMILG00000021907.1-cds5;Parent=PMILG00000021907.1
scaffold_914	AUGUSTUS	CDS	3620781	3621456	.	-	0	ID=PMILG00000021907.1-cds6;Parent=PMILG00000021907.1
scaffold_914	AUGUSTUS	CDS	3623920	3624159	.	-	0	ID=PMILG00000021907.1-cds7;Parent=PMILG00000021907.1
scaffold_914	AUGUSTUS	CDS	3624662	3625146	.	-	2	ID=PMILG00000021907.1-cds8;Parent=PMILG00000021907.1
scaffold_914	AUGUSTUS	CDS	3625306	3625424	.	-	1	ID=PMILG00000021907.1-cds9;Parent=PMILG00000021907.1
scaffold_914	AUGUSTUS	CDS	3625537	3626884	.	-	2	ID=PMILG00000021907.1-cds10;Parent=PMILG00000021907.1
scaffold_914	AUGUSTUS	CDS	3627382	3627513	.	-	2	ID=PMILG00000021907.1-cds11;Parent=PMILG00000021907.1
scaffold_914	AUGUSTUS	CDS	3627715	3628542	.	-	2	ID=PMILG00000021907.1-cds12;Parent=PMILG00000021907.1
scaffold_914	AUGUSTUS	CDS	3628650	3628772	.	-	2	ID=PMILG00000021907.1-cds13;Parent=PMILG00000021907.1
scaffold_914	AUGUSTUS	CDS	3629146	3629268	.	-	2	ID=PMILG00000021907.1-cds14;Parent=PMILG00000021907.1
scaffold_914	AUGUSTUS	CDS	3629401	3629556	.	-	2	ID=PMILG00000021907.1-cds15;Parent=PMILG00000021907.1
scaffold_914	AUGUSTUS	CDS	3630350	3630362	.	-	0	ID=PMILG00000021907.1-cds16;Parent=PMILG00000021907.1
scaffold_914	.	gene	3632156	3646419	.	-	.	ID=PMILG00000021908;Name=scaffold_914.g16559.t1
scaffold_914	.	mRNA	3632156	3646419	.	-	.	ID=PMILG00000021908.1;Parent=PMILG00000021908;Name=scaffold_914.g16559.t1
scaffold_914	.	exon	3632156	3633849	.	-	.	ID=PMILG00000021908.1-exon1;Parent=PMILG00000021908.1
scaffold_914	.	exon	3635883	3635982	.	-	.	ID=PMILG00000021908.1-exon2;Parent=PMILG00000021908.1
scaffold_914	.	exon	3636100	3636237	.	-	.	ID=PMILG00000021908.1-exon3;Parent=PMILG00000021908.1
scaffold_914	.	exon	3636347	3636461	.	-	.	ID=PMILG00000021908.1-exon4;Parent=PMILG00000021908.1
scaffold_914	.	exon	3636558	3636710	.	-	.	ID=PMILG00000021908.1-exon5;Parent=PMILG00000021908.1
scaffold_914	.	exon	3637489	3637577	.	-	.	ID=PMILG00000021908.1-exon6;Parent=PMILG00000021908.1
scaffold_914	.	exon	3637673	3637800	.	-	.	ID=PMILG00000021908.1-exon7;Parent=PMILG00000021908.1
scaffold_914	.	exon	3639619	3639706	.	-	.	ID=PMILG00000021908.1-exon8;Parent=PMILG00000021908.1
scaffold_914	.	exon	3640651	3640844	.	-	.	ID=PMILG00000021908.1-exon9;Parent=PMILG00000021908.1
scaffold_914	.	exon	3640968	3641041	.	-	.	ID=PMILG00000021908.1-exon10;Parent=PMILG00000021908.1
scaffold_914	.	exon	3642218	3642285	.	-	.	ID=PMILG00000021908.1-exon11;Parent=PMILG00000021908.1
scaffold_914	.	exon	3642411	3642528	.	-	.	ID=PMILG00000021908.1-exon12;Parent=PMILG00000021908.1
scaffold_914	.	exon	3642638	3642789	.	-	.	ID=PMILG00000021908.1-exon13;Parent=PMILG00000021908.1
scaffold_914	.	exon	3642978	3643204	.	-	.	ID=PMILG00000021908.1-exon14;Parent=PMILG00000021908.1
scaffold_914	.	exon	3645356	3645603	.	-	.	ID=PMILG00000021908.1-exon15;Parent=PMILG00000021908.1
scaffold_914	.	exon	3646291	3646419	.	-	.	ID=PMILG00000021908.1-exon16;Parent=PMILG00000021908.1
scaffold_914	.	CDS	3633677	3633849	.	-	2	ID=PMILG00000021908.1-cds1;Parent=PMILG00000021908.1
scaffold_914	.	CDS	3635883	3635982	.	-	0	ID=PMILG00000021908.1-cds2;Parent=PMILG00000021908.1
scaffold_914	.	CDS	3636100	3636237	.	-	0	ID=PMILG00000021908.1-cds3;Parent=PMILG00000021908.1
scaffold_914	.	CDS	3636347	3636461	.	-	1	ID=PMILG00000021908.1-cds4;Parent=PMILG00000021908.1
scaffold_914	.	CDS	3636558	3636710	.	-	1	ID=PMILG00000021908.1-cds5;Parent=PMILG00000021908.1
scaffold_914	.	CDS	3637489	3637577	.	-	0	ID=PMILG00000021908.1-cds6;Parent=PMILG00000021908.1
scaffold_914	.	CDS	3637673	3637800	.	-	2	ID=PMILG00000021908.1-cds7;Parent=PMILG00000021908.1
scaffold_914	.	CDS	3639619	3639706	.	-	0	ID=PMILG00000021908.1-cds8;Parent=PMILG00000021908.1
scaffold_914	.	CDS	3640651	3640844	.	-	2	ID=PMILG00000021908.1-cds9;Parent=PMILG00000021908.1
scaffold_914	.	CDS	3640968	3641041	.	-	1	ID=PMILG00000021908.1-cds10;Parent=PMILG00000021908.1
scaffold_914	.	CDS	3642218	3642285	.	-	0	ID=PMILG00000021908.1-cds11;Parent=PMILG00000021908.1
scaffold_914	.	CDS	3642411	3642528	.	-	1	ID=PMILG00000021908.1-cds12;Parent=PMILG00000021908.1
scaffold_914	.	CDS	3642638	3642789	.	-	0	ID=PMILG00000021908.1-cds13;Parent=PMILG00000021908.1
scaffold_914	.	CDS	3642978	3643204	.	-	2	ID=PMILG00000021908.1-cds14;Parent=PMILG00000021908.1
scaffold_914	.	CDS	3645356	3645575	.	-	0	ID=PMILG00000021908.1-cds15;Parent=PMILG00000021908.1
scaffold_914	.	five_prime_UTR	3645576	3645603	.	-	.	ID=PMILG00000021908.1-five_prime_utr1;Parent=PMILG00000021908.1
scaffold_914	.	five_prime_UTR	3646291	3646419	.	-	.	ID=PMILG00000021908.1-five_prime_utr2;Parent=PMILG00000021908.1
scaffold_914	.	three_prime_UTR	3632156	3633676	.	-	.	ID=PMILG00000021908.1-three_prime_utr1;Parent=PMILG00000021908.1
scaffold_914	.	mRNA	3632156	3646419	.	-	.	ID=PMILG00000021908.2;Parent=PMILG00000021908;Name=scaffold_914.g16559.t1
scaffold_914	.	exon	3632156	3633849	.	-	.	ID=PMILG00000021908.2-exon1;Parent=PMILG00000021908.2
scaffold_914	.	exon	3635883	3635982	.	-	.	ID=PMILG00000021908.2-exon2;Parent=PMILG00000021908.2
scaffold_914	.	exon	3636100	3636237	.	-	.	ID=PMILG00000021908.2-exon3;Parent=PMILG00000021908.2
scaffold_914	.	exon	3636347	3636461	.	-	.	ID=PMILG00000021908.2-exon4;Parent=PMILG00000021908.2
scaffold_914	.	exon	3636558	3636710	.	-	.	ID=PMILG00000021908.2-exon5;Parent=PMILG00000021908.2
scaffold_914	.	exon	3637489	3637577	.	-	.	ID=PMILG00000021908.2-exon6;Parent=PMILG00000021908.2
scaffold_914	.	exon	3637673	3637800	.	-	.	ID=PMILG00000021908.2-exon7;Parent=PMILG00000021908.2
scaffold_914	.	exon	3639619	3639706	.	-	.	ID=PMILG00000021908.2-exon8;Parent=PMILG00000021908.2
scaffold_914	.	exon	3640651	3640844	.	-	.	ID=PMILG00000021908.2-exon9;Parent=PMILG00000021908.2
scaffold_914	.	exon	3640968	3641041	.	-	.	ID=PMILG00000021908.2-exon10;Parent=PMILG00000021908.2
scaffold_914	.	exon	3642218	3642285	.	-	.	ID=PMILG00000021908.2-exon11;Parent=PMILG00000021908.2
scaffold_914	.	exon	3642411	3642528	.	-	.	ID=PMILG00000021908.2-exon12;Parent=PMILG00000021908.2
scaffold_914	.	exon	3642638	3642789	.	-	.	ID=PMILG00000021908.2-exon13;Parent=PMILG00000021908.2
scaffold_914	.	exon	3642978	3643204	.	-	.	ID=PMILG00000021908.2-exon14;Parent=PMILG00000021908.2
scaffold_914	.	exon	3645356	3646419	.	-	.	ID=PMILG00000021908.2-exon15;Parent=PMILG00000021908.2
scaffold_914	.	CDS	3633677	3633849	.	-	2	ID=PMILG00000021908.2-cds1;Parent=PMILG00000021908.2
scaffold_914	.	CDS	3635883	3635982	.	-	0	ID=PMILG00000021908.2-cds2;Parent=PMILG00000021908.2
scaffold_914	.	CDS	3636100	3636237	.	-	0	ID=PMILG00000021908.2-cds3;Parent=PMILG00000021908.2
scaffold_914	.	CDS	3636347	3636461	.	-	1	ID=PMILG00000021908.2-cds4;Parent=PMILG00000021908.2
scaffold_914	.	CDS	3636558	3636710	.	-	1	ID=PMILG00000021908.2-cds5;Parent=PMILG00000021908.2
scaffold_914	.	CDS	3637489	3637577	.	-	0	ID=PMILG00000021908.2-cds6;Parent=PMILG00000021908.2
scaffold_914	.	CDS	3637673	3637800	.	-	2	ID=PMILG00000021908.2-cds7;Parent=PMILG00000021908.2
scaffold_914	.	CDS	3639619	3639706	.	-	0	ID=PMILG00000021908.2-cds8;Parent=PMILG00000021908.2
scaffold_914	.	CDS	3640651	3640844	.	-	2	ID=PMILG00000021908.2-cds9;Parent=PMILG00000021908.2
scaffold_914	.	CDS	3640968	3641041	.	-	1	ID=PMILG00000021908.2-cds10;Parent=PMILG00000021908.2
scaffold_914	.	CDS	3642218	3642285	.	-	0	ID=PMILG00000021908.2-cds11;Parent=PMILG00000021908.2
scaffold_914	.	CDS	3642411	3642528	.	-	1	ID=PMILG00000021908.2-cds12;Parent=PMILG00000021908.2
scaffold_914	.	CDS	3642638	3642789	.	-	0	ID=PMILG00000021908.2-cds13;Parent=PMILG00000021908.2
scaffold_914	.	CDS	3642978	3643204	.	-	2	ID=PMILG00000021908.2-cds14;Parent=PMILG00000021908.2
scaffold_914	.	CDS	3645356	3645575	.	-	0	ID=PMILG00000021908.2-cds15;Parent=PMILG00000021908.2
scaffold_914	.	five_prime_UTR	3645576	3646419	.	-	.	ID=PMILG00000021908.2-five_prime_utr1;Parent=PMILG00000021908.2
scaffold_914	.	three_prime_UTR	3632156	3633676	.	-	.	ID=PMILG00000021908.2-three_prime_utr1;Parent=PMILG00000021908.2
scaffold_914	AUGUSTUS	gene	3652803	3654550	.	-	.	ID=PMILG00000021909;Name=scaffold_914.g16560.t1
scaffold_914	AUGUSTUS	mRNA	3652803	3654550	.	-	.	ID=PMILG00000021909.1;Parent=PMILG00000021909;Name=scaffold_914.g16560.t1
scaffold_914	AUGUSTUS	exon	3652803	3653070	.	-	.	ID=PMILG00000021909.1-exon1;Parent=PMILG00000021909.1
scaffold_914	AUGUSTUS	exon	3653167	3653421	.	-	.	ID=PMILG00000021909.1-exon2;Parent=PMILG00000021909.1
scaffold_914	AUGUSTUS	exon	3654369	3654550	.	-	.	ID=PMILG00000021909.1-exon3;Parent=PMILG00000021909.1
scaffold_914	AUGUSTUS	CDS	3652803	3653070	.	-	1	ID=PMILG00000021909.1-cds1;Parent=PMILG00000021909.1
scaffold_914	AUGUSTUS	CDS	3653167	3653421	.	-	1	ID=PMILG00000021909.1-cds2;Parent=PMILG00000021909.1
scaffold_914	AUGUSTUS	CDS	3654369	3654550	.	-	0	ID=PMILG00000021909.1-cds3;Parent=PMILG00000021909.1
scaffold_914	.	gene	3679632	3682022	.	+	.	ID=PMILG00000021910;Name=scaffold_914.g16561.t1
scaffold_914	.	mRNA	3679632	3682022	.	+	.	ID=PMILG00000021910.1;Parent=PMILG00000021910;Name=scaffold_914.g16561.t1
scaffold_914	.	exon	3679632	3679875	.	+	.	ID=PMILG00000021910.1-exon1;Parent=PMILG00000021910.1
scaffold_914	.	exon	3680195	3680734	.	+	.	ID=PMILG00000021910.1-exon2;Parent=PMILG00000021910.1
scaffold_914	.	exon	3681067	3682022	.	+	.	ID=PMILG00000021910.1-exon3;Parent=PMILG00000021910.1
scaffold_914	.	CDS	3679794	3679875	.	+	0	ID=PMILG00000021910.1-cds1;Parent=PMILG00000021910.1
scaffold_914	.	CDS	3680195	3680734	.	+	2	ID=PMILG00000021910.1-cds2;Parent=PMILG00000021910.1
scaffold_914	.	CDS	3681067	3681248	.	+	2	ID=PMILG00000021910.1-cds3;Parent=PMILG00000021910.1
scaffold_914	.	five_prime_UTR	3679632	3679793	.	+	.	ID=PMILG00000021910.1-five_prime_utr1;Parent=PMILG00000021910.1
scaffold_914	.	three_prime_UTR	3681249	3682022	.	+	.	ID=PMILG00000021910.1-three_prime_utr1;Parent=PMILG00000021910.1
scaffold_914	.	gene	3703011	3715995	.	-	.	ID=PMILG00000021911;Name=scaffold_914.g16562.t1
scaffold_914	.	mRNA	3703011	3715995	.	-	.	ID=PMILG00000021911.1;Parent=PMILG00000021911;Name=scaffold_914.g16562.t1
scaffold_914	.	exon	3703011	3703994	.	-	.	ID=PMILG00000021911.1-exon1;Parent=PMILG00000021911.1
scaffold_914	.	exon	3705725	3705862	.	-	.	ID=PMILG00000021911.1-exon2;Parent=PMILG00000021911.1
scaffold_914	.	exon	3706005	3706109	.	-	.	ID=PMILG00000021911.1-exon3;Parent=PMILG00000021911.1
scaffold_914	.	exon	3706271	3706366	.	-	.	ID=PMILG00000021911.1-exon4;Parent=PMILG00000021911.1
scaffold_914	.	exon	3707345	3707484	.	-	.	ID=PMILG00000021911.1-exon5;Parent=PMILG00000021911.1
scaffold_914	.	exon	3708651	3708766	.	-	.	ID=PMILG00000021911.1-exon6;Parent=PMILG00000021911.1
scaffold_914	.	exon	3708884	3708975	.	-	.	ID=PMILG00000021911.1-exon7;Parent=PMILG00000021911.1
scaffold_914	.	exon	3709071	3709179	.	-	.	ID=PMILG00000021911.1-exon8;Parent=PMILG00000021911.1
scaffold_914	.	exon	3709285	3709385	.	-	.	ID=PMILG00000021911.1-exon9;Parent=PMILG00000021911.1
scaffold_914	.	exon	3709745	3709900	.	-	.	ID=PMILG00000021911.1-exon10;Parent=PMILG00000021911.1
scaffold_914	.	exon	3711626	3711696	.	-	.	ID=PMILG00000021911.1-exon11;Parent=PMILG00000021911.1
scaffold_914	.	exon	3711846	3711961	.	-	.	ID=PMILG00000021911.1-exon12;Parent=PMILG00000021911.1
scaffold_914	.	exon	3712991	3713151	.	-	.	ID=PMILG00000021911.1-exon13;Parent=PMILG00000021911.1
scaffold_914	.	exon	3714373	3714445	.	-	.	ID=PMILG00000021911.1-exon14;Parent=PMILG00000021911.1
scaffold_914	.	exon	3715462	3715528	.	-	.	ID=PMILG00000021911.1-exon15;Parent=PMILG00000021911.1
scaffold_914	.	exon	3715706	3715995	.	-	.	ID=PMILG00000021911.1-exon16;Parent=PMILG00000021911.1
scaffold_914	.	CDS	3703863	3703994	.	-	0	ID=PMILG00000021911.1-cds1;Parent=PMILG00000021911.1
scaffold_914	.	CDS	3705725	3705862	.	-	0	ID=PMILG00000021911.1-cds2;Parent=PMILG00000021911.1
scaffold_914	.	CDS	3706005	3706109	.	-	0	ID=PMILG00000021911.1-cds3;Parent=PMILG00000021911.1
scaffold_914	.	CDS	3706271	3706366	.	-	0	ID=PMILG00000021911.1-cds4;Parent=PMILG00000021911.1
scaffold_914	.	CDS	3707345	3707484	.	-	2	ID=PMILG00000021911.1-cds5;Parent=PMILG00000021911.1
scaffold_914	.	CDS	3708651	3708766	.	-	1	ID=PMILG00000021911.1-cds6;Parent=PMILG00000021911.1
scaffold_914	.	CDS	3708884	3708975	.	-	0	ID=PMILG00000021911.1-cds7;Parent=PMILG00000021911.1
scaffold_914	.	CDS	3709071	3709179	.	-	1	ID=PMILG00000021911.1-cds8;Parent=PMILG00000021911.1
scaffold_914	.	CDS	3709285	3709385	.	-	0	ID=PMILG00000021911.1-cds9;Parent=PMILG00000021911.1
scaffold_914	.	CDS	3709745	3709900	.	-	0	ID=PMILG00000021911.1-cds10;Parent=PMILG00000021911.1
scaffold_914	.	CDS	3711626	3711696	.	-	2	ID=PMILG00000021911.1-cds11;Parent=PMILG00000021911.1
scaffold_914	.	CDS	3711846	3711961	.	-	1	ID=PMILG00000021911.1-cds12;Parent=PMILG00000021911.1
scaffold_914	.	CDS	3712991	3713151	.	-	0	ID=PMILG00000021911.1-cds13;Parent=PMILG00000021911.1
scaffold_914	.	CDS	3714373	3714445	.	-	1	ID=PMILG00000021911.1-cds14;Parent=PMILG00000021911.1
scaffold_914	.	CDS	3715462	3715528	.	-	2	ID=PMILG00000021911.1-cds15;Parent=PMILG00000021911.1
scaffold_914	.	CDS	3715706	3715886	.	-	0	ID=PMILG00000021911.1-cds16;Parent=PMILG00000021911.1
scaffold_914	.	five_prime_UTR	3715887	3715995	.	-	.	ID=PMILG00000021911.1-five_prime_utr1;Parent=PMILG00000021911.1
scaffold_914	.	three_prime_UTR	3703011	3703862	.	-	.	ID=PMILG00000021911.1-three_prime_utr1;Parent=PMILG00000021911.1
scaffold_914	AUGUSTUS	gene	3728999	3745546	.	-	.	ID=PMILG00000021912;Name=scaffold_914.g16563.t1
scaffold_914	AUGUSTUS	mRNA	3728999	3745546	.	-	.	ID=PMILG00000021912.1;Parent=PMILG00000021912;Name=scaffold_914.g16563.t1
scaffold_914	AUGUSTUS	exon	3728999	3729016	.	-	.	ID=PMILG00000021912.1-exon1;Parent=PMILG00000021912.1
scaffold_914	AUGUSTUS	exon	3729088	3729296	.	-	.	ID=PMILG00000021912.1-exon2;Parent=PMILG00000021912.1
scaffold_914	AUGUSTUS	exon	3729415	3729547	.	-	.	ID=PMILG00000021912.1-exon3;Parent=PMILG00000021912.1
scaffold_914	AUGUSTUS	exon	3730805	3730924	.	-	.	ID=PMILG00000021912.1-exon4;Parent=PMILG00000021912.1
scaffold_914	AUGUSTUS	exon	3735159	3735224	.	-	.	ID=PMILG00000021912.1-exon5;Parent=PMILG00000021912.1
scaffold_914	AUGUSTUS	exon	3736773	3736924	.	-	.	ID=PMILG00000021912.1-exon6;Parent=PMILG00000021912.1
scaffold_914	AUGUSTUS	exon	3738819	3738939	.	-	.	ID=PMILG00000021912.1-exon7;Parent=PMILG00000021912.1
scaffold_914	AUGUSTUS	exon	3745226	3745546	.	-	.	ID=PMILG00000021912.1-exon8;Parent=PMILG00000021912.1
scaffold_914	AUGUSTUS	CDS	3728999	3729016	.	-	0	ID=PMILG00000021912.1-cds1;Parent=PMILG00000021912.1
scaffold_914	AUGUSTUS	CDS	3729088	3729296	.	-	2	ID=PMILG00000021912.1-cds2;Parent=PMILG00000021912.1
scaffold_914	AUGUSTUS	CDS	3729415	3729547	.	-	0	ID=PMILG00000021912.1-cds3;Parent=PMILG00000021912.1
scaffold_914	AUGUSTUS	CDS	3730805	3730924	.	-	0	ID=PMILG00000021912.1-cds4;Parent=PMILG00000021912.1
scaffold_914	AUGUSTUS	CDS	3735159	3735224	.	-	0	ID=PMILG00000021912.1-cds5;Parent=PMILG00000021912.1
scaffold_914	AUGUSTUS	CDS	3736773	3736924	.	-	2	ID=PMILG00000021912.1-cds6;Parent=PMILG00000021912.1
scaffold_914	AUGUSTUS	CDS	3738819	3738939	.	-	0	ID=PMILG00000021912.1-cds7;Parent=PMILG00000021912.1
scaffold_914	AUGUSTUS	CDS	3745226	3745546	.	-	0	ID=PMILG00000021912.1-cds8;Parent=PMILG00000021912.1
scaffold_914	.	gene	3746869	3754825	.	-	.	ID=PMILG00000021913;Name=scaffold_914.g16564.t1
scaffold_914	.	mRNA	3746869	3754825	.	-	.	ID=PMILG00000021913.1;Parent=PMILG00000021913;Name=scaffold_914.g16564.t1
scaffold_914	.	exon	3746869	3747779	.	-	.	ID=PMILG00000021913.1-exon1;Parent=PMILG00000021913.1
scaffold_914	.	exon	3747990	3748187	.	-	.	ID=PMILG00000021913.1-exon2;Parent=PMILG00000021913.1
scaffold_914	.	exon	3748276	3748423	.	-	.	ID=PMILG00000021913.1-exon3;Parent=PMILG00000021913.1
scaffold_914	.	exon	3749871	3750144	.	-	.	ID=PMILG00000021913.1-exon4;Parent=PMILG00000021913.1
scaffold_914	.	exon	3750223	3750581	.	-	.	ID=PMILG00000021913.1-exon5;Parent=PMILG00000021913.1
scaffold_914	.	exon	3750683	3750916	.	-	.	ID=PMILG00000021913.1-exon6;Parent=PMILG00000021913.1
scaffold_914	.	exon	3751362	3751494	.	-	.	ID=PMILG00000021913.1-exon7;Parent=PMILG00000021913.1
scaffold_914	.	exon	3752595	3752776	.	-	.	ID=PMILG00000021913.1-exon8;Parent=PMILG00000021913.1
scaffold_914	.	exon	3752910	3753133	.	-	.	ID=PMILG00000021913.1-exon9;Parent=PMILG00000021913.1
scaffold_914	.	exon	3754681	3754825	.	-	.	ID=PMILG00000021913.1-exon10;Parent=PMILG00000021913.1
scaffold_914	.	CDS	3747631	3747779	.	-	2	ID=PMILG00000021913.1-cds1;Parent=PMILG00000021913.1
scaffold_914	.	CDS	3747990	3748187	.	-	2	ID=PMILG00000021913.1-cds2;Parent=PMILG00000021913.1
scaffold_914	.	CDS	3748276	3748423	.	-	0	ID=PMILG00000021913.1-cds3;Parent=PMILG00000021913.1
scaffold_914	.	CDS	3749871	3750144	.	-	1	ID=PMILG00000021913.1-cds4;Parent=PMILG00000021913.1
scaffold_914	.	CDS	3750223	3750581	.	-	0	ID=PMILG00000021913.1-cds5;Parent=PMILG00000021913.1
scaffold_914	.	CDS	3750683	3750916	.	-	0	ID=PMILG00000021913.1-cds6;Parent=PMILG00000021913.1
scaffold_914	.	CDS	3751362	3751494	.	-	1	ID=PMILG00000021913.1-cds7;Parent=PMILG00000021913.1
scaffold_914	.	CDS	3752595	3752776	.	-	0	ID=PMILG00000021913.1-cds8;Parent=PMILG00000021913.1
scaffold_914	.	CDS	3752910	3753080	.	-	0	ID=PMILG00000021913.1-cds9;Parent=PMILG00000021913.1
scaffold_914	.	five_prime_UTR	3753081	3753133	.	-	.	ID=PMILG00000021913.1-five_prime_utr1;Parent=PMILG00000021913.1
scaffold_914	.	five_prime_UTR	3754681	3754825	.	-	.	ID=PMILG00000021913.1-five_prime_utr2;Parent=PMILG00000021913.1
scaffold_914	.	three_prime_UTR	3746869	3747630	.	-	.	ID=PMILG00000021913.1-three_prime_utr1;Parent=PMILG00000021913.1
scaffold_914	AUGUSTUS	gene	3766149	3776181	.	+	.	ID=PMILG00000021914;Name=scaffold_914.g16565.t1
scaffold_914	AUGUSTUS	mRNA	3766149	3776181	.	+	.	ID=PMILG00000021914.1;Parent=PMILG00000021914;Name=scaffold_914.g16565.t1
scaffold_914	AUGUSTUS	exon	3766149	3766294	.	+	.	ID=PMILG00000021914.1-exon1;Parent=PMILG00000021914.1
scaffold_914	AUGUSTUS	exon	3767139	3767299	.	+	.	ID=PMILG00000021914.1-exon2;Parent=PMILG00000021914.1
scaffold_914	AUGUSTUS	exon	3769647	3769757	.	+	.	ID=PMILG00000021914.1-exon3;Parent=PMILG00000021914.1
scaffold_914	AUGUSTUS	exon	3769850	3770022	.	+	.	ID=PMILG00000021914.1-exon4;Parent=PMILG00000021914.1
scaffold_914	AUGUSTUS	exon	3770128	3770292	.	+	.	ID=PMILG00000021914.1-exon5;Parent=PMILG00000021914.1
scaffold_914	AUGUSTUS	exon	3771890	3772042	.	+	.	ID=PMILG00000021914.1-exon6;Parent=PMILG00000021914.1
scaffold_914	AUGUSTUS	exon	3772258	3772340	.	+	.	ID=PMILG00000021914.1-exon7;Parent=PMILG00000021914.1
scaffold_914	AUGUSTUS	exon	3773244	3773391	.	+	.	ID=PMILG00000021914.1-exon8;Parent=PMILG00000021914.1
scaffold_914	AUGUSTUS	exon	3775469	3775582	.	+	.	ID=PMILG00000021914.1-exon9;Parent=PMILG00000021914.1
scaffold_914	AUGUSTUS	exon	3775695	3775772	.	+	.	ID=PMILG00000021914.1-exon10;Parent=PMILG00000021914.1
scaffold_914	AUGUSTUS	exon	3775880	3775975	.	+	.	ID=PMILG00000021914.1-exon11;Parent=PMILG00000021914.1
scaffold_914	AUGUSTUS	exon	3776071	3776181	.	+	.	ID=PMILG00000021914.1-exon12;Parent=PMILG00000021914.1
scaffold_914	AUGUSTUS	CDS	3766149	3766294	.	+	0	ID=PMILG00000021914.1-cds1;Parent=PMILG00000021914.1
scaffold_914	AUGUSTUS	CDS	3767139	3767299	.	+	1	ID=PMILG00000021914.1-cds2;Parent=PMILG00000021914.1
scaffold_914	AUGUSTUS	CDS	3769647	3769757	.	+	2	ID=PMILG00000021914.1-cds3;Parent=PMILG00000021914.1
scaffold_914	AUGUSTUS	CDS	3769850	3770022	.	+	2	ID=PMILG00000021914.1-cds4;Parent=PMILG00000021914.1
scaffold_914	AUGUSTUS	CDS	3770128	3770292	.	+	0	ID=PMILG00000021914.1-cds5;Parent=PMILG00000021914.1
scaffold_914	AUGUSTUS	CDS	3771890	3772042	.	+	0	ID=PMILG00000021914.1-cds6;Parent=PMILG00000021914.1
scaffold_914	AUGUSTUS	CDS	3772258	3772340	.	+	0	ID=PMILG00000021914.1-cds7;Parent=PMILG00000021914.1
scaffold_914	AUGUSTUS	CDS	3773244	3773391	.	+	1	ID=PMILG00000021914.1-cds8;Parent=PMILG00000021914.1
scaffold_914	AUGUSTUS	CDS	3775469	3775582	.	+	0	ID=PMILG00000021914.1-cds9;Parent=PMILG00000021914.1
scaffold_914	AUGUSTUS	CDS	3775695	3775772	.	+	0	ID=PMILG00000021914.1-cds10;Parent=PMILG00000021914.1
scaffold_914	AUGUSTUS	CDS	3775880	3775975	.	+	0	ID=PMILG00000021914.1-cds11;Parent=PMILG00000021914.1
scaffold_914	AUGUSTUS	CDS	3776071	3776181	.	+	0	ID=PMILG00000021914.1-cds12;Parent=PMILG00000021914.1
scaffold_914	AUGUSTUS	gene	3776222	3777683	.	+	.	ID=PMILG00000021915;Name=scaffold_914.g16566.t1
scaffold_914	AUGUSTUS	mRNA	3776222	3777683	.	+	.	ID=PMILG00000021915.1;Parent=PMILG00000021915;Name=scaffold_914.g16566.t1
scaffold_914	AUGUSTUS	exon	3776222	3776332	.	+	.	ID=PMILG00000021915.1-exon1;Parent=PMILG00000021915.1
scaffold_914	AUGUSTUS	exon	3777323	3777415	.	+	.	ID=PMILG00000021915.1-exon2;Parent=PMILG00000021915.1
scaffold_914	AUGUSTUS	exon	3777555	3777683	.	+	.	ID=PMILG00000021915.1-exon3;Parent=PMILG00000021915.1
scaffold_914	AUGUSTUS	CDS	3776222	3776332	.	+	0	ID=PMILG00000021915.1-cds1;Parent=PMILG00000021915.1
scaffold_914	AUGUSTUS	CDS	3777323	3777415	.	+	0	ID=PMILG00000021915.1-cds2;Parent=PMILG00000021915.1
scaffold_914	AUGUSTUS	CDS	3777555	3777683	.	+	0	ID=PMILG00000021915.1-cds3;Parent=PMILG00000021915.1
scaffold_914	.	gene	3781222	3798299	.	-	.	ID=PMILG00000021916;Name=scaffold_914.g16567.t1
scaffold_914	.	mRNA	3781222	3798299	.	-	.	ID=PMILG00000021916.1;Parent=PMILG00000021916;Name=scaffold_914.g16567.t1
scaffold_914	.	exon	3781222	3782189	.	-	.	ID=PMILG00000021916.1-exon1;Parent=PMILG00000021916.1
scaffold_914	.	exon	3782391	3782561	.	-	.	ID=PMILG00000021916.1-exon2;Parent=PMILG00000021916.1
scaffold_914	.	exon	3783550	3783650	.	-	.	ID=PMILG00000021916.1-exon3;Parent=PMILG00000021916.1
scaffold_914	.	exon	3783736	3783838	.	-	.	ID=PMILG00000021916.1-exon4;Parent=PMILG00000021916.1
scaffold_914	.	exon	3784304	3784444	.	-	.	ID=PMILG00000021916.1-exon5;Parent=PMILG00000021916.1
scaffold_914	.	exon	3785119	3785231	.	-	.	ID=PMILG00000021916.1-exon6;Parent=PMILG00000021916.1
scaffold_914	.	exon	3785359	3785483	.	-	.	ID=PMILG00000021916.1-exon7;Parent=PMILG00000021916.1
scaffold_914	.	exon	3788641	3788744	.	-	.	ID=PMILG00000021916.1-exon8;Parent=PMILG00000021916.1
scaffold_914	.	exon	3788835	3788969	.	-	.	ID=PMILG00000021916.1-exon9;Parent=PMILG00000021916.1
scaffold_914	.	exon	3790241	3790373	.	-	.	ID=PMILG00000021916.1-exon10;Parent=PMILG00000021916.1
scaffold_914	.	exon	3790686	3791013	.	-	.	ID=PMILG00000021916.1-exon11;Parent=PMILG00000021916.1
scaffold_914	.	exon	3791097	3791228	.	-	.	ID=PMILG00000021916.1-exon12;Parent=PMILG00000021916.1
scaffold_914	.	exon	3796710	3797012	.	-	.	ID=PMILG00000021916.1-exon13;Parent=PMILG00000021916.1
scaffold_914	.	exon	3798269	3798299	.	-	.	ID=PMILG00000021916.1-exon14;Parent=PMILG00000021916.1
scaffold_914	.	CDS	3782061	3782189	.	-	0	ID=PMILG00000021916.1-cds1;Parent=PMILG00000021916.1
scaffold_914	.	CDS	3782391	3782561	.	-	0	ID=PMILG00000021916.1-cds2;Parent=PMILG00000021916.1
scaffold_914	.	CDS	3783550	3783650	.	-	2	ID=PMILG00000021916.1-cds3;Parent=PMILG00000021916.1
scaffold_914	.	CDS	3783736	3783838	.	-	0	ID=PMILG00000021916.1-cds4;Parent=PMILG00000021916.1
scaffold_914	.	CDS	3784304	3784444	.	-	0	ID=PMILG00000021916.1-cds5;Parent=PMILG00000021916.1
scaffold_914	.	CDS	3785119	3785231	.	-	2	ID=PMILG00000021916.1-cds6;Parent=PMILG00000021916.1
scaffold_914	.	CDS	3785359	3785483	.	-	1	ID=PMILG00000021916.1-cds7;Parent=PMILG00000021916.1
scaffold_914	.	CDS	3788641	3788744	.	-	0	ID=PMILG00000021916.1-cds8;Parent=PMILG00000021916.1
scaffold_914	.	CDS	3788835	3788969	.	-	0	ID=PMILG00000021916.1-cds9;Parent=PMILG00000021916.1
scaffold_914	.	CDS	3790241	3790373	.	-	1	ID=PMILG00000021916.1-cds10;Parent=PMILG00000021916.1
scaffold_914	.	CDS	3790686	3791013	.	-	2	ID=PMILG00000021916.1-cds11;Parent=PMILG00000021916.1
scaffold_914	.	CDS	3791097	3791228	.	-	2	ID=PMILG00000021916.1-cds12;Parent=PMILG00000021916.1
scaffold_914	.	CDS	3796710	3797012	.	-	2	ID=PMILG00000021916.1-cds13;Parent=PMILG00000021916.1
scaffold_914	.	CDS	3798269	3798299	.	-	0	ID=PMILG00000021916.1-cds14;Parent=PMILG00000021916.1
scaffold_914	.	three_prime_UTR	3781222	3782060	.	-	.	ID=PMILG00000021916.1-three_prime_utr1;Parent=PMILG00000021916.1
scaffold_914	.	gene	3803657	3815322	.	-	.	ID=PMILG00000021917;Name=MERGED: scaffold_914.g16568.t1
scaffold_914	.	mRNA	3803657	3815322	.	-	.	ID=PMILG00000021917.1;Parent=PMILG00000021917;Name=MERGED: scaffold_914.g16568.t1
scaffold_914	.	exon	3803657	3804839	.	-	.	ID=PMILG00000021917.1-exon1;Parent=PMILG00000021917.1
scaffold_914	.	exon	3805632	3805755	.	-	.	ID=PMILG00000021917.1-exon2;Parent=PMILG00000021917.1
scaffold_914	.	exon	3805952	3806042	.	-	.	ID=PMILG00000021917.1-exon3;Parent=PMILG00000021917.1
scaffold_914	.	exon	3806377	3806562	.	-	.	ID=PMILG00000021917.1-exon4;Parent=PMILG00000021917.1
scaffold_914	.	exon	3806662	3806824	.	-	.	ID=PMILG00000021917.1-exon5;Parent=PMILG00000021917.1
scaffold_914	.	exon	3808858	3808948	.	-	.	ID=PMILG00000021917.1-exon6;Parent=PMILG00000021917.1
scaffold_914	.	exon	3809097	3809293	.	-	.	ID=PMILG00000021917.1-exon7;Parent=PMILG00000021917.1
scaffold_914	.	exon	3814342	3814423	.	-	.	ID=PMILG00000021917.1-exon8;Parent=PMILG00000021917.1
scaffold_914	.	exon	3814608	3815322	.	-	.	ID=PMILG00000021917.1-exon9;Parent=PMILG00000021917.1
scaffold_914	.	CDS	3804625	3804839	.	-	2	ID=PMILG00000021917.1-cds1;Parent=PMILG00000021917.1
scaffold_914	.	CDS	3805632	3805755	.	-	0	ID=PMILG00000021917.1-cds2;Parent=PMILG00000021917.1
scaffold_914	.	CDS	3805952	3806042	.	-	1	ID=PMILG00000021917.1-cds3;Parent=PMILG00000021917.1
scaffold_914	.	CDS	3806377	3806562	.	-	1	ID=PMILG00000021917.1-cds4;Parent=PMILG00000021917.1
scaffold_914	.	CDS	3806662	3806824	.	-	2	ID=PMILG00000021917.1-cds5;Parent=PMILG00000021917.1
scaffold_914	.	CDS	3808858	3808948	.	-	0	ID=PMILG00000021917.1-cds6;Parent=PMILG00000021917.1
scaffold_914	.	CDS	3809097	3809293	.	-	2	ID=PMILG00000021917.1-cds7;Parent=PMILG00000021917.1
scaffold_914	.	CDS	3814342	3814423	.	-	0	ID=PMILG00000021917.1-cds8;Parent=PMILG00000021917.1
scaffold_914	.	CDS	3814608	3814970	.	-	0	ID=PMILG00000021917.1-cds9;Parent=PMILG00000021917.1
scaffold_914	.	five_prime_UTR	3814971	3815322	.	-	.	ID=PMILG00000021917.1-five_prime_utr1;Parent=PMILG00000021917.1
scaffold_914	.	three_prime_UTR	3803657	3804624	.	-	.	ID=PMILG00000021917.1-three_prime_utr1;Parent=PMILG00000021917.1
scaffold_914	.	gene	3812073	3814281	.	+	.	ID=PMILG00000021918;Name=scaffold_914.g16569.t1
scaffold_914	.	mRNA	3812073	3814281	.	+	.	ID=PMILG00000021918.1;Parent=PMILG00000021918;Name=scaffold_914.g16569.t1
scaffold_914	.	exon	3812073	3812713	.	+	.	ID=PMILG00000021918.1-exon1;Parent=PMILG00000021918.1
scaffold_914	.	exon	3813143	3813318	.	+	.	ID=PMILG00000021918.1-exon2;Parent=PMILG00000021918.1
scaffold_914	.	exon	3813406	3813492	.	+	.	ID=PMILG00000021918.1-exon3;Parent=PMILG00000021918.1
scaffold_914	.	exon	3813634	3814281	.	+	.	ID=PMILG00000021918.1-exon4;Parent=PMILG00000021918.1
scaffold_914	.	CDS	3812148	3812713	.	+	0	ID=PMILG00000021918.1-cds1;Parent=PMILG00000021918.1
scaffold_914	.	CDS	3813143	3813318	.	+	1	ID=PMILG00000021918.1-cds2;Parent=PMILG00000021918.1
scaffold_914	.	CDS	3813406	3813492	.	+	2	ID=PMILG00000021918.1-cds3;Parent=PMILG00000021918.1
scaffold_914	.	CDS	3813634	3813953	.	+	2	ID=PMILG00000021918.1-cds4;Parent=PMILG00000021918.1
scaffold_914	.	five_prime_UTR	3812073	3812147	.	+	.	ID=PMILG00000021918.1-five_prime_utr1;Parent=PMILG00000021918.1
scaffold_914	.	three_prime_UTR	3813954	3814281	.	+	.	ID=PMILG00000021918.1-three_prime_utr1;Parent=PMILG00000021918.1
scaffold_914	.	gene	3817950	3866422	.	+	.	ID=PMILG00000021919;Name=scaffold_914.g16571.t1
scaffold_914	.	mRNA	3817950	3866422	.	+	.	ID=PMILG00000021919.1;Parent=PMILG00000021919;Name=scaffold_914.g16571.t1
scaffold_914	.	exon	3817950	3818303	.	+	.	ID=PMILG00000021919.1-exon1;Parent=PMILG00000021919.1
scaffold_914	.	exon	3824832	3824992	.	+	.	ID=PMILG00000021919.1-exon2;Parent=PMILG00000021919.1
scaffold_914	.	exon	3828175	3828339	.	+	.	ID=PMILG00000021919.1-exon3;Parent=PMILG00000021919.1
scaffold_914	.	exon	3841365	3841498	.	+	.	ID=PMILG00000021919.1-exon4;Parent=PMILG00000021919.1
scaffold_914	.	exon	3845864	3845989	.	+	.	ID=PMILG00000021919.1-exon5;Parent=PMILG00000021919.1
scaffold_914	.	exon	3851709	3851765	.	+	.	ID=PMILG00000021919.1-exon6;Parent=PMILG00000021919.1
scaffold_914	.	exon	3851870	3851984	.	+	.	ID=PMILG00000021919.1-exon7;Parent=PMILG00000021919.1
scaffold_914	.	exon	3852199	3852293	.	+	.	ID=PMILG00000021919.1-exon8;Parent=PMILG00000021919.1
scaffold_914	.	exon	3852417	3852479	.	+	.	ID=PMILG00000021919.1-exon9;Parent=PMILG00000021919.1
scaffold_914	.	exon	3853224	3853347	.	+	.	ID=PMILG00000021919.1-exon10;Parent=PMILG00000021919.1
scaffold_914	.	exon	3854559	3854679	.	+	.	ID=PMILG00000021919.1-exon11;Parent=PMILG00000021919.1
scaffold_914	.	exon	3854809	3854906	.	+	.	ID=PMILG00000021919.1-exon12;Parent=PMILG00000021919.1
scaffold_914	.	exon	3855012	3855117	.	+	.	ID=PMILG00000021919.1-exon13;Parent=PMILG00000021919.1
scaffold_914	.	exon	3856435	3856477	.	+	.	ID=PMILG00000021919.1-exon14;Parent=PMILG00000021919.1
scaffold_914	.	exon	3856589	3856679	.	+	.	ID=PMILG00000021919.1-exon15;Parent=PMILG00000021919.1
scaffold_914	.	exon	3856756	3856833	.	+	.	ID=PMILG00000021919.1-exon16;Parent=PMILG00000021919.1
scaffold_914	.	exon	3858546	3858667	.	+	.	ID=PMILG00000021919.1-exon17;Parent=PMILG00000021919.1
scaffold_914	.	exon	3866142	3866422	.	+	.	ID=PMILG00000021919.1-exon18;Parent=PMILG00000021919.1
scaffold_914	.	CDS	3824863	3824992	.	+	0	ID=PMILG00000021919.1-cds1;Parent=PMILG00000021919.1
scaffold_914	.	CDS	3828175	3828339	.	+	2	ID=PMILG00000021919.1-cds2;Parent=PMILG00000021919.1
scaffold_914	.	CDS	3841365	3841498	.	+	2	ID=PMILG00000021919.1-cds3;Parent=PMILG00000021919.1
scaffold_914	.	CDS	3845864	3845989	.	+	0	ID=PMILG00000021919.1-cds4;Parent=PMILG00000021919.1
scaffold_914	.	CDS	3851709	3851765	.	+	0	ID=PMILG00000021919.1-cds5;Parent=PMILG00000021919.1
scaffold_914	.	CDS	3851870	3851984	.	+	0	ID=PMILG00000021919.1-cds6;Parent=PMILG00000021919.1
scaffold_914	.	CDS	3852199	3852293	.	+	2	ID=PMILG00000021919.1-cds7;Parent=PMILG00000021919.1
scaffold_914	.	CDS	3852417	3852479	.	+	0	ID=PMILG00000021919.1-cds8;Parent=PMILG00000021919.1
scaffold_914	.	CDS	3853224	3853347	.	+	0	ID=PMILG00000021919.1-cds9;Parent=PMILG00000021919.1
scaffold_914	.	CDS	3854559	3854679	.	+	2	ID=PMILG00000021919.1-cds10;Parent=PMILG00000021919.1
scaffold_914	.	CDS	3854809	3854906	.	+	1	ID=PMILG00000021919.1-cds11;Parent=PMILG00000021919.1
scaffold_914	.	CDS	3855012	3855117	.	+	2	ID=PMILG00000021919.1-cds12;Parent=PMILG00000021919.1
scaffold_914	.	CDS	3856435	3856477	.	+	1	ID=PMILG00000021919.1-cds13;Parent=PMILG00000021919.1
scaffold_914	.	CDS	3856589	3856679	.	+	0	ID=PMILG00000021919.1-cds14;Parent=PMILG00000021919.1
scaffold_914	.	CDS	3856756	3856833	.	+	2	ID=PMILG00000021919.1-cds15;Parent=PMILG00000021919.1
scaffold_914	.	CDS	3858546	3858649	.	+	2	ID=PMILG00000021919.1-cds16;Parent=PMILG00000021919.1
scaffold_914	.	five_prime_UTR	3817950	3818303	.	+	.	ID=PMILG00000021919.1-five_prime_utr1;Parent=PMILG00000021919.1
scaffold_914	.	five_prime_UTR	3824832	3824862	.	+	.	ID=PMILG00000021919.1-five_prime_utr2;Parent=PMILG00000021919.1
scaffold_914	.	three_prime_UTR	3858650	3858667	.	+	.	ID=PMILG00000021919.1-three_prime_utr1;Parent=PMILG00000021919.1
scaffold_914	.	three_prime_UTR	3866142	3866422	.	+	.	ID=PMILG00000021919.1-three_prime_utr2;Parent=PMILG00000021919.1
scaffold_914	AUGUSTUS	gene	3875635	3888700	.	+	.	ID=PMILG00000021920;Name=scaffold_914.g16572.t1
scaffold_914	AUGUSTUS	mRNA	3875635	3888700	.	+	.	ID=PMILG00000021920.1;Parent=PMILG00000021920;Name=scaffold_914.g16572.t1
scaffold_914	AUGUSTUS	exon	3875635	3875830	.	+	.	ID=PMILG00000021920.1-exon1;Parent=PMILG00000021920.1
scaffold_914	AUGUSTUS	exon	3877737	3877831	.	+	.	ID=PMILG00000021920.1-exon2;Parent=PMILG00000021920.1
scaffold_914	AUGUSTUS	exon	3879349	3879517	.	+	.	ID=PMILG00000021920.1-exon3;Parent=PMILG00000021920.1
scaffold_914	AUGUSTUS	exon	3879778	3879892	.	+	.	ID=PMILG00000021920.1-exon4;Parent=PMILG00000021920.1
scaffold_914	AUGUSTUS	exon	3880103	3880245	.	+	.	ID=PMILG00000021920.1-exon5;Parent=PMILG00000021920.1
scaffold_914	AUGUSTUS	exon	3881789	3881927	.	+	.	ID=PMILG00000021920.1-exon6;Parent=PMILG00000021920.1
scaffold_914	AUGUSTUS	exon	3882048	3882111	.	+	.	ID=PMILG00000021920.1-exon7;Parent=PMILG00000021920.1
scaffold_914	AUGUSTUS	exon	3882925	3883030	.	+	.	ID=PMILG00000021920.1-exon8;Parent=PMILG00000021920.1
scaffold_914	AUGUSTUS	exon	3883735	3883836	.	+	.	ID=PMILG00000021920.1-exon9;Parent=PMILG00000021920.1
scaffold_914	AUGUSTUS	exon	3883982	3884102	.	+	.	ID=PMILG00000021920.1-exon10;Parent=PMILG00000021920.1
scaffold_914	AUGUSTUS	exon	3886715	3886982	.	+	.	ID=PMILG00000021920.1-exon11;Parent=PMILG00000021920.1
scaffold_914	AUGUSTUS	exon	3888545	3888700	.	+	.	ID=PMILG00000021920.1-exon12;Parent=PMILG00000021920.1
scaffold_914	AUGUSTUS	CDS	3875635	3875830	.	+	0	ID=PMILG00000021920.1-cds1;Parent=PMILG00000021920.1
scaffold_914	AUGUSTUS	CDS	3877737	3877831	.	+	2	ID=PMILG00000021920.1-cds2;Parent=PMILG00000021920.1
scaffold_914	AUGUSTUS	CDS	3879349	3879517	.	+	0	ID=PMILG00000021920.1-cds3;Parent=PMILG00000021920.1
scaffold_914	AUGUSTUS	CDS	3879778	3879892	.	+	2	ID=PMILG00000021920.1-cds4;Parent=PMILG00000021920.1
scaffold_914	AUGUSTUS	CDS	3880103	3880245	.	+	1	ID=PMILG00000021920.1-cds5;Parent=PMILG00000021920.1
scaffold_914	AUGUSTUS	CDS	3881789	3881927	.	+	2	ID=PMILG00000021920.1-cds6;Parent=PMILG00000021920.1
scaffold_914	AUGUSTUS	CDS	3882048	3882111	.	+	1	ID=PMILG00000021920.1-cds7;Parent=PMILG00000021920.1
scaffold_914	AUGUSTUS	CDS	3882925	3883030	.	+	0	ID=PMILG00000021920.1-cds8;Parent=PMILG00000021920.1
scaffold_914	AUGUSTUS	CDS	3883735	3883836	.	+	2	ID=PMILG00000021920.1-cds9;Parent=PMILG00000021920.1
scaffold_914	AUGUSTUS	CDS	3883982	3884102	.	+	2	ID=PMILG00000021920.1-cds10;Parent=PMILG00000021920.1
scaffold_914	AUGUSTUS	CDS	3886715	3886982	.	+	1	ID=PMILG00000021920.1-cds11;Parent=PMILG00000021920.1
scaffold_914	AUGUSTUS	CDS	3888545	3888700	.	+	0	ID=PMILG00000021920.1-cds12;Parent=PMILG00000021920.1
scaffold_914	AUGUSTUS	gene	3891754	3929637	.	-	.	ID=PMILG00000021921;Name=scaffold_914.g16573.t1
scaffold_914	AUGUSTUS	mRNA	3891754	3929637	.	-	.	ID=PMILG00000021921.1;Parent=PMILG00000021921;Name=scaffold_914.g16573.t1
scaffold_914	AUGUSTUS	exon	3891754	3891928	.	-	.	ID=PMILG00000021921.1-exon1;Parent=PMILG00000021921.1
scaffold_914	AUGUSTUS	exon	3896885	3897144	.	-	.	ID=PMILG00000021921.1-exon2;Parent=PMILG00000021921.1
scaffold_914	AUGUSTUS	exon	3898728	3898820	.	-	.	ID=PMILG00000021921.1-exon3;Parent=PMILG00000021921.1
scaffold_914	AUGUSTUS	exon	3898986	3899018	.	-	.	ID=PMILG00000021921.1-exon4;Parent=PMILG00000021921.1
scaffold_914	AUGUSTUS	exon	3904706	3904807	.	-	.	ID=PMILG00000021921.1-exon5;Parent=PMILG00000021921.1
scaffold_914	AUGUSTUS	exon	3917868	3918036	.	-	.	ID=PMILG00000021921.1-exon6;Parent=PMILG00000021921.1
scaffold_914	AUGUSTUS	exon	3929633	3929637	.	-	.	ID=PMILG00000021921.1-exon7;Parent=PMILG00000021921.1
scaffold_914	AUGUSTUS	CDS	3891754	3891928	.	-	1	ID=PMILG00000021921.1-cds1;Parent=PMILG00000021921.1
scaffold_914	AUGUSTUS	CDS	3896885	3897144	.	-	0	ID=PMILG00000021921.1-cds2;Parent=PMILG00000021921.1
scaffold_914	AUGUSTUS	CDS	3898728	3898820	.	-	0	ID=PMILG00000021921.1-cds3;Parent=PMILG00000021921.1
scaffold_914	AUGUSTUS	CDS	3898986	3899018	.	-	0	ID=PMILG00000021921.1-cds4;Parent=PMILG00000021921.1
scaffold_914	AUGUSTUS	CDS	3904706	3904807	.	-	0	ID=PMILG00000021921.1-cds5;Parent=PMILG00000021921.1
scaffold_914	AUGUSTUS	CDS	3917868	3918036	.	-	1	ID=PMILG00000021921.1-cds6;Parent=PMILG00000021921.1
scaffold_914	AUGUSTUS	CDS	3929633	3929637	.	-	0	ID=PMILG00000021921.1-cds7;Parent=PMILG00000021921.1
scaffold_914	AUGUSTUS	gene	4020370	4021476	.	-	.	ID=PMILG00000021922;Name=scaffold_914.g16574.t1
scaffold_914	AUGUSTUS	mRNA	4020370	4021476	.	-	.	ID=PMILG00000021922.1;Parent=PMILG00000021922;Name=scaffold_914.g16574.t1
scaffold_914	AUGUSTUS	exon	4020370	4021476	.	-	.	ID=PMILG00000021922.1-exon1;Parent=PMILG00000021922.1
scaffold_914	AUGUSTUS	CDS	4020370	4021476	.	-	0	ID=PMILG00000021922.1-cds1;Parent=PMILG00000021922.1
scaffold_914	.	gene	4148630	4158380	.	+	.	ID=PMILG00000021923;Name=scaffold_914.g16575.t1
scaffold_914	.	mRNA	4148630	4158380	.	+	.	ID=PMILG00000021923.1;Parent=PMILG00000021923;Name=scaffold_914.g16575.t1
scaffold_914	.	exon	4148630	4148723	.	+	.	ID=PMILG00000021923.1-exon1;Parent=PMILG00000021923.1
scaffold_914	.	exon	4153069	4153162	.	+	.	ID=PMILG00000021923.1-exon2;Parent=PMILG00000021923.1
scaffold_914	.	exon	4153249	4153301	.	+	.	ID=PMILG00000021923.1-exon3;Parent=PMILG00000021923.1
scaffold_914	.	exon	4153391	4153490	.	+	.	ID=PMILG00000021923.1-exon4;Parent=PMILG00000021923.1
scaffold_914	.	exon	4153615	4153728	.	+	.	ID=PMILG00000021923.1-exon5;Parent=PMILG00000021923.1
scaffold_914	.	exon	4154477	4154565	.	+	.	ID=PMILG00000021923.1-exon6;Parent=PMILG00000021923.1
scaffold_914	.	exon	4154691	4154839	.	+	.	ID=PMILG00000021923.1-exon7;Parent=PMILG00000021923.1
scaffold_914	.	exon	4154921	4155048	.	+	.	ID=PMILG00000021923.1-exon8;Parent=PMILG00000021923.1
scaffold_914	.	exon	4155172	4155250	.	+	.	ID=PMILG00000021923.1-exon9;Parent=PMILG00000021923.1
scaffold_914	.	exon	4156697	4156857	.	+	.	ID=PMILG00000021923.1-exon10;Parent=PMILG00000021923.1
scaffold_914	.	exon	4156945	4157171	.	+	.	ID=PMILG00000021923.1-exon11;Parent=PMILG00000021923.1
scaffold_914	.	exon	4157260	4157422	.	+	.	ID=PMILG00000021923.1-exon12;Parent=PMILG00000021923.1
scaffold_914	.	exon	4157531	4158380	.	+	.	ID=PMILG00000021923.1-exon13;Parent=PMILG00000021923.1
scaffold_914	.	CDS	4148650	4148723	.	+	0	ID=PMILG00000021923.1-cds1;Parent=PMILG00000021923.1
scaffold_914	.	CDS	4153069	4153162	.	+	1	ID=PMILG00000021923.1-cds2;Parent=PMILG00000021923.1
scaffold_914	.	CDS	4153249	4153301	.	+	0	ID=PMILG00000021923.1-cds3;Parent=PMILG00000021923.1
scaffold_914	.	CDS	4153391	4153490	.	+	1	ID=PMILG00000021923.1-cds4;Parent=PMILG00000021923.1
scaffold_914	.	CDS	4153615	4153728	.	+	0	ID=PMILG00000021923.1-cds5;Parent=PMILG00000021923.1
scaffold_914	.	CDS	4154477	4154565	.	+	0	ID=PMILG00000021923.1-cds6;Parent=PMILG00000021923.1
scaffold_914	.	CDS	4154691	4154839	.	+	1	ID=PMILG00000021923.1-cds7;Parent=PMILG00000021923.1
scaffold_914	.	CDS	4154921	4155048	.	+	2	ID=PMILG00000021923.1-cds8;Parent=PMILG00000021923.1
scaffold_914	.	CDS	4155172	4155250	.	+	0	ID=PMILG00000021923.1-cds9;Parent=PMILG00000021923.1
scaffold_914	.	CDS	4156697	4156857	.	+	2	ID=PMILG00000021923.1-cds10;Parent=PMILG00000021923.1
scaffold_914	.	CDS	4156945	4157171	.	+	0	ID=PMILG00000021923.1-cds11;Parent=PMILG00000021923.1
scaffold_914	.	CDS	4157260	4157422	.	+	1	ID=PMILG00000021923.1-cds12;Parent=PMILG00000021923.1
scaffold_914	.	CDS	4157531	4157632	.	+	0	ID=PMILG00000021923.1-cds13;Parent=PMILG00000021923.1
scaffold_914	.	five_prime_UTR	4148630	4148649	.	+	.	ID=PMILG00000021923.1-five_prime_utr1;Parent=PMILG00000021923.1
scaffold_914	.	three_prime_UTR	4157633	4158380	.	+	.	ID=PMILG00000021923.1-three_prime_utr1;Parent=PMILG00000021923.1
scaffold_914	.	gene	4162546	4183301	.	+	.	ID=PMILG00000021924;Name=scaffold_914.g16576.t1
scaffold_914	.	mRNA	4162546	4183301	.	+	.	ID=PMILG00000021924.1;Parent=PMILG00000021924;Name=scaffold_914.g16576.t1
scaffold_914	.	exon	4162546	4162656	.	+	.	ID=PMILG00000021924.1-exon1;Parent=PMILG00000021924.1
scaffold_914	.	exon	4165554	4165661	.	+	.	ID=PMILG00000021924.1-exon2;Parent=PMILG00000021924.1
scaffold_914	.	exon	4176481	4176732	.	+	.	ID=PMILG00000021924.1-exon3;Parent=PMILG00000021924.1
scaffold_914	.	exon	4178081	4178188	.	+	.	ID=PMILG00000021924.1-exon4;Parent=PMILG00000021924.1
scaffold_914	.	exon	4180805	4183301	.	+	.	ID=PMILG00000021924.1-exon5;Parent=PMILG00000021924.1
scaffold_914	.	CDS	4162651	4162656	.	+	0	ID=PMILG00000021924.1-cds1;Parent=PMILG00000021924.1
scaffold_914	.	CDS	4165554	4165661	.	+	0	ID=PMILG00000021924.1-cds2;Parent=PMILG00000021924.1
scaffold_914	.	CDS	4176481	4176732	.	+	0	ID=PMILG00000021924.1-cds3;Parent=PMILG00000021924.1
scaffold_914	.	CDS	4178081	4178188	.	+	0	ID=PMILG00000021924.1-cds4;Parent=PMILG00000021924.1
scaffold_914	.	CDS	4180805	4182091	.	+	0	ID=PMILG00000021924.1-cds5;Parent=PMILG00000021924.1
scaffold_914	.	five_prime_UTR	4162546	4162650	.	+	.	ID=PMILG00000021924.1-five_prime_utr1;Parent=PMILG00000021924.1
scaffold_914	.	three_prime_UTR	4182092	4183301	.	+	.	ID=PMILG00000021924.1-three_prime_utr1;Parent=PMILG00000021924.1
scaffold_914	.	gene	4185173	4189767	.	-	.	ID=PMILG00000021925;Name=scaffold_914.g16577.t1
scaffold_914	.	mRNA	4185173	4189767	.	-	.	ID=PMILG00000021925.1;Parent=PMILG00000021925;Name=scaffold_914.g16577.t1
scaffold_914	.	exon	4185173	4186699	.	-	.	ID=PMILG00000021925.1-exon1;Parent=PMILG00000021925.1
scaffold_914	.	exon	4186843	4186905	.	-	.	ID=PMILG00000021925.1-exon2;Parent=PMILG00000021925.1
scaffold_914	.	exon	4187075	4187146	.	-	.	ID=PMILG00000021925.1-exon3;Parent=PMILG00000021925.1
scaffold_914	.	exon	4187250	4187328	.	-	.	ID=PMILG00000021925.1-exon4;Parent=PMILG00000021925.1
scaffold_914	.	exon	4187423	4187502	.	-	.	ID=PMILG00000021925.1-exon5;Parent=PMILG00000021925.1
scaffold_914	.	exon	4187582	4187788	.	-	.	ID=PMILG00000021925.1-exon6;Parent=PMILG00000021925.1
scaffold_914	.	exon	4187872	4187935	.	-	.	ID=PMILG00000021925.1-exon7;Parent=PMILG00000021925.1
scaffold_914	.	exon	4188129	4188180	.	-	.	ID=PMILG00000021925.1-exon8;Parent=PMILG00000021925.1
scaffold_914	.	exon	4188314	4188377	.	-	.	ID=PMILG00000021925.1-exon9;Parent=PMILG00000021925.1
scaffold_914	.	exon	4189715	4189767	.	-	.	ID=PMILG00000021925.1-exon10;Parent=PMILG00000021925.1
scaffold_914	.	CDS	4186559	4186699	.	-	0	ID=PMILG00000021925.1-cds1;Parent=PMILG00000021925.1
scaffold_914	.	CDS	4186843	4186905	.	-	0	ID=PMILG00000021925.1-cds2;Parent=PMILG00000021925.1
scaffold_914	.	CDS	4187075	4187146	.	-	0	ID=PMILG00000021925.1-cds3;Parent=PMILG00000021925.1
scaffold_914	.	CDS	4187250	4187328	.	-	1	ID=PMILG00000021925.1-cds4;Parent=PMILG00000021925.1
scaffold_914	.	CDS	4187423	4187502	.	-	0	ID=PMILG00000021925.1-cds5;Parent=PMILG00000021925.1
scaffold_914	.	CDS	4187582	4187788	.	-	0	ID=PMILG00000021925.1-cds6;Parent=PMILG00000021925.1
scaffold_914	.	CDS	4187872	4187935	.	-	1	ID=PMILG00000021925.1-cds7;Parent=PMILG00000021925.1
scaffold_914	.	CDS	4188129	4188180	.	-	2	ID=PMILG00000021925.1-cds8;Parent=PMILG00000021925.1
scaffold_914	.	CDS	4188314	4188377	.	-	0	ID=PMILG00000021925.1-cds9;Parent=PMILG00000021925.1
scaffold_914	.	CDS	4189715	4189753	.	-	0	ID=PMILG00000021925.1-cds10;Parent=PMILG00000021925.1
scaffold_914	.	five_prime_UTR	4189754	4189767	.	-	.	ID=PMILG00000021925.1-five_prime_utr1;Parent=PMILG00000021925.1
scaffold_914	.	three_prime_UTR	4185173	4186558	.	-	.	ID=PMILG00000021925.1-three_prime_utr1;Parent=PMILG00000021925.1
scaffold_914	.	gene	4190298	4200090	.	+	.	ID=PMILG00000021926;Name=MERGED: scaffold_914.g16578.t1
scaffold_914	.	mRNA	4190298	4200090	.	+	.	ID=PMILG00000021926.1;Parent=PMILG00000021926;Name=MERGED: scaffold_914.g16578.t1
scaffold_914	.	exon	4190298	4190365	.	+	.	ID=PMILG00000021926.1-exon1;Parent=PMILG00000021926.1
scaffold_914	.	exon	4190863	4190992	.	+	.	ID=PMILG00000021926.1-exon2;Parent=PMILG00000021926.1
scaffold_914	.	exon	4191079	4191205	.	+	.	ID=PMILG00000021926.1-exon3;Parent=PMILG00000021926.1
scaffold_914	.	exon	4191744	4191831	.	+	.	ID=PMILG00000021926.1-exon4;Parent=PMILG00000021926.1
scaffold_914	.	exon	4192037	4192112	.	+	.	ID=PMILG00000021926.1-exon5;Parent=PMILG00000021926.1
scaffold_914	.	exon	4192216	4192307	.	+	.	ID=PMILG00000021926.1-exon6;Parent=PMILG00000021926.1
scaffold_914	.	exon	4192957	4193031	.	+	.	ID=PMILG00000021926.1-exon7;Parent=PMILG00000021926.1
scaffold_914	.	exon	4193155	4193292	.	+	.	ID=PMILG00000021926.1-exon8;Parent=PMILG00000021926.1
scaffold_914	.	exon	4193405	4193496	.	+	.	ID=PMILG00000021926.1-exon9;Parent=PMILG00000021926.1
scaffold_914	.	exon	4193603	4193643	.	+	.	ID=PMILG00000021926.1-exon10;Parent=PMILG00000021926.1
scaffold_914	.	exon	4194708	4194829	.	+	.	ID=PMILG00000021926.1-exon11;Parent=PMILG00000021926.1
scaffold_914	.	exon	4195044	4195104	.	+	.	ID=PMILG00000021926.1-exon12;Parent=PMILG00000021926.1
scaffold_914	.	exon	4195194	4195291	.	+	.	ID=PMILG00000021926.1-exon13;Parent=PMILG00000021926.1
scaffold_914	.	exon	4195434	4195485	.	+	.	ID=PMILG00000021926.1-exon14;Parent=PMILG00000021926.1
scaffold_914	.	exon	4195614	4195702	.	+	.	ID=PMILG00000021926.1-exon15;Parent=PMILG00000021926.1
scaffold_914	.	exon	4195863	4196001	.	+	.	ID=PMILG00000021926.1-exon16;Parent=PMILG00000021926.1
scaffold_914	.	exon	4196794	4196877	.	+	.	ID=PMILG00000021926.1-exon17;Parent=PMILG00000021926.1
scaffold_914	.	exon	4197237	4197317	.	+	.	ID=PMILG00000021926.1-exon18;Parent=PMILG00000021926.1
scaffold_914	.	exon	4197604	4197692	.	+	.	ID=PMILG00000021926.1-exon19;Parent=PMILG00000021926.1
scaffold_914	.	exon	4198658	4198848	.	+	.	ID=PMILG00000021926.1-exon20;Parent=PMILG00000021926.1
scaffold_914	.	exon	4199133	4199235	.	+	.	ID=PMILG00000021926.1-exon21;Parent=PMILG00000021926.1
scaffold_914	.	exon	4199318	4199424	.	+	.	ID=PMILG00000021926.1-exon22;Parent=PMILG00000021926.1
scaffold_914	.	exon	4199518	4200090	.	+	.	ID=PMILG00000021926.1-exon23;Parent=PMILG00000021926.1
scaffold_914	.	CDS	4190354	4190365	.	+	0	ID=PMILG00000021926.1-cds1;Parent=PMILG00000021926.1
scaffold_914	.	CDS	4190863	4190992	.	+	0	ID=PMILG00000021926.1-cds2;Parent=PMILG00000021926.1
scaffold_914	.	CDS	4191079	4191205	.	+	2	ID=PMILG00000021926.1-cds3;Parent=PMILG00000021926.1
scaffold_914	.	CDS	4191744	4191831	.	+	1	ID=PMILG00000021926.1-cds4;Parent=PMILG00000021926.1
scaffold_914	.	CDS	4192037	4192112	.	+	0	ID=PMILG00000021926.1-cds5;Parent=PMILG00000021926.1
scaffold_914	.	CDS	4192216	4192307	.	+	2	ID=PMILG00000021926.1-cds6;Parent=PMILG00000021926.1
scaffold_914	.	CDS	4192957	4193031	.	+	0	ID=PMILG00000021926.1-cds7;Parent=PMILG00000021926.1
scaffold_914	.	CDS	4193155	4193292	.	+	0	ID=PMILG00000021926.1-cds8;Parent=PMILG00000021926.1
scaffold_914	.	CDS	4193405	4193496	.	+	0	ID=PMILG00000021926.1-cds9;Parent=PMILG00000021926.1
scaffold_914	.	CDS	4193603	4193643	.	+	1	ID=PMILG00000021926.1-cds10;Parent=PMILG00000021926.1
scaffold_914	.	CDS	4194708	4194829	.	+	2	ID=PMILG00000021926.1-cds11;Parent=PMILG00000021926.1
scaffold_914	.	CDS	4195044	4195104	.	+	0	ID=PMILG00000021926.1-cds12;Parent=PMILG00000021926.1
scaffold_914	.	CDS	4195194	4195291	.	+	2	ID=PMILG00000021926.1-cds13;Parent=PMILG00000021926.1
scaffold_914	.	CDS	4195434	4195485	.	+	0	ID=PMILG00000021926.1-cds14;Parent=PMILG00000021926.1
scaffold_914	.	CDS	4195614	4195702	.	+	2	ID=PMILG00000021926.1-cds15;Parent=PMILG00000021926.1
scaffold_914	.	CDS	4195863	4196001	.	+	0	ID=PMILG00000021926.1-cds16;Parent=PMILG00000021926.1
scaffold_914	.	CDS	4196794	4196877	.	+	2	ID=PMILG00000021926.1-cds17;Parent=PMILG00000021926.1
scaffold_914	.	CDS	4197237	4197317	.	+	2	ID=PMILG00000021926.1-cds18;Parent=PMILG00000021926.1
scaffold_914	.	CDS	4197604	4197692	.	+	2	ID=PMILG00000021926.1-cds19;Parent=PMILG00000021926.1
scaffold_914	.	CDS	4198658	4198848	.	+	0	ID=PMILG00000021926.1-cds20;Parent=PMILG00000021926.1
scaffold_914	.	CDS	4199133	4199235	.	+	1	ID=PMILG00000021926.1-cds21;Parent=PMILG00000021926.1
scaffold_914	.	CDS	4199318	4199424	.	+	0	ID=PMILG00000021926.1-cds22;Parent=PMILG00000021926.1
scaffold_914	.	CDS	4199518	4199623	.	+	1	ID=PMILG00000021926.1-cds23;Parent=PMILG00000021926.1
scaffold_914	.	five_prime_UTR	4190298	4190353	.	+	.	ID=PMILG00000021926.1-five_prime_utr1;Parent=PMILG00000021926.1
scaffold_914	.	three_prime_UTR	4199624	4200090	.	+	.	ID=PMILG00000021926.1-three_prime_utr1;Parent=PMILG00000021926.1
scaffold_914	.	gene	4200901	4205529	.	+	.	ID=PMILG00000021927;Name=scaffold_914.g16580.t1
scaffold_914	.	mRNA	4200901	4205529	.	+	.	ID=PMILG00000021927.1;Parent=PMILG00000021927;Name=scaffold_914.g16580.t1
scaffold_914	.	exon	4200901	4201013	.	+	.	ID=PMILG00000021927.1-exon1;Parent=PMILG00000021927.1
scaffold_914	.	exon	4201366	4204338	.	+	.	ID=PMILG00000021927.1-exon2;Parent=PMILG00000021927.1
scaffold_914	.	exon	4204466	4205529	.	+	.	ID=PMILG00000021927.1-exon3;Parent=PMILG00000021927.1
scaffold_914	.	CDS	4201011	4201013	.	+	0	ID=PMILG00000021927.1-cds1;Parent=PMILG00000021927.1
scaffold_914	.	CDS	4201366	4204338	.	+	0	ID=PMILG00000021927.1-cds2;Parent=PMILG00000021927.1
scaffold_914	.	CDS	4204466	4204672	.	+	0	ID=PMILG00000021927.1-cds3;Parent=PMILG00000021927.1
scaffold_914	.	five_prime_UTR	4200901	4201010	.	+	.	ID=PMILG00000021927.1-five_prime_utr1;Parent=PMILG00000021927.1
scaffold_914	.	three_prime_UTR	4204673	4205529	.	+	.	ID=PMILG00000021927.1-three_prime_utr1;Parent=PMILG00000021927.1
scaffold_914	AUGUSTUS	gene	4210200	4365015	.	+	.	ID=PMILG00000021928;Name=scaffold_914.g16581.t1
scaffold_914	AUGUSTUS	mRNA	4210200	4365015	.	+	.	ID=PMILG00000021928.1;Parent=PMILG00000021928;Name=scaffold_914.g16581.t1
scaffold_914	AUGUSTUS	exon	4210200	4211063	.	+	.	ID=PMILG00000021928.1-exon1;Parent=PMILG00000021928.1
scaffold_914	AUGUSTUS	exon	4215906	4215929	.	+	.	ID=PMILG00000021928.1-exon2;Parent=PMILG00000021928.1
scaffold_914	AUGUSTUS	exon	4216053	4216841	.	+	.	ID=PMILG00000021928.1-exon3;Parent=PMILG00000021928.1
scaffold_914	AUGUSTUS	exon	4227310	4227384	.	+	.	ID=PMILG00000021928.1-exon4;Parent=PMILG00000021928.1
scaffold_914	AUGUSTUS	exon	4230051	4230206	.	+	.	ID=PMILG00000021928.1-exon5;Parent=PMILG00000021928.1
scaffold_914	AUGUSTUS	exon	4231858	4231950	.	+	.	ID=PMILG00000021928.1-exon6;Parent=PMILG00000021928.1
scaffold_914	AUGUSTUS	exon	4234314	4234481	.	+	.	ID=PMILG00000021928.1-exon7;Parent=PMILG00000021928.1
scaffold_914	AUGUSTUS	exon	4252438	4252605	.	+	.	ID=PMILG00000021928.1-exon8;Parent=PMILG00000021928.1
scaffold_914	AUGUSTUS	exon	4276467	4276604	.	+	.	ID=PMILG00000021928.1-exon9;Parent=PMILG00000021928.1
scaffold_914	AUGUSTUS	exon	4282634	4282826	.	+	.	ID=PMILG00000021928.1-exon10;Parent=PMILG00000021928.1
scaffold_914	AUGUSTUS	exon	4284938	4284966	.	+	.	ID=PMILG00000021928.1-exon11;Parent=PMILG00000021928.1
scaffold_914	AUGUSTUS	exon	4290315	4290508	.	+	.	ID=PMILG00000021928.1-exon12;Parent=PMILG00000021928.1
scaffold_914	AUGUSTUS	exon	4298760	4298853	.	+	.	ID=PMILG00000021928.1-exon13;Parent=PMILG00000021928.1
scaffold_914	AUGUSTUS	exon	4309042	4309202	.	+	.	ID=PMILG00000021928.1-exon14;Parent=PMILG00000021928.1
scaffold_914	AUGUSTUS	exon	4353421	4353568	.	+	.	ID=PMILG00000021928.1-exon15;Parent=PMILG00000021928.1
scaffold_914	AUGUSTUS	exon	4358584	4358745	.	+	.	ID=PMILG00000021928.1-exon16;Parent=PMILG00000021928.1
scaffold_914	AUGUSTUS	exon	4364989	4365015	.	+	.	ID=PMILG00000021928.1-exon17;Parent=PMILG00000021928.1
scaffold_914	AUGUSTUS	CDS	4210200	4211063	.	+	0	ID=PMILG00000021928.1-cds1;Parent=PMILG00000021928.1
scaffold_914	AUGUSTUS	CDS	4215906	4215929	.	+	0	ID=PMILG00000021928.1-cds2;Parent=PMILG00000021928.1
scaffold_914	AUGUSTUS	CDS	4216053	4216841	.	+	0	ID=PMILG00000021928.1-cds3;Parent=PMILG00000021928.1
scaffold_914	AUGUSTUS	CDS	4227310	4227384	.	+	0	ID=PMILG00000021928.1-cds4;Parent=PMILG00000021928.1
scaffold_914	AUGUSTUS	CDS	4230051	4230206	.	+	0	ID=PMILG00000021928.1-cds5;Parent=PMILG00000021928.1
scaffold_914	AUGUSTUS	CDS	4231858	4231950	.	+	0	ID=PMILG00000021928.1-cds6;Parent=PMILG00000021928.1
scaffold_914	AUGUSTUS	CDS	4234314	4234481	.	+	0	ID=PMILG00000021928.1-cds7;Parent=PMILG00000021928.1
scaffold_914	AUGUSTUS	CDS	4252438	4252605	.	+	0	ID=PMILG00000021928.1-cds8;Parent=PMILG00000021928.1
scaffold_914	AUGUSTUS	CDS	4276467	4276604	.	+	0	ID=PMILG00000021928.1-cds9;Parent=PMILG00000021928.1
scaffold_914	AUGUSTUS	CDS	4282634	4282826	.	+	0	ID=PMILG00000021928.1-cds10;Parent=PMILG00000021928.1
scaffold_914	AUGUSTUS	CDS	4284938	4284966	.	+	2	ID=PMILG00000021928.1-cds11;Parent=PMILG00000021928.1
scaffold_914	AUGUSTUS	CDS	4290315	4290508	.	+	0	ID=PMILG00000021928.1-cds12;Parent=PMILG00000021928.1
scaffold_914	AUGUSTUS	CDS	4298760	4298853	.	+	1	ID=PMILG00000021928.1-cds13;Parent=PMILG00000021928.1
scaffold_914	AUGUSTUS	CDS	4309042	4309202	.	+	0	ID=PMILG00000021928.1-cds14;Parent=PMILG00000021928.1
scaffold_914	AUGUSTUS	CDS	4353421	4353568	.	+	1	ID=PMILG00000021928.1-cds15;Parent=PMILG00000021928.1
scaffold_914	AUGUSTUS	CDS	4358584	4358745	.	+	0	ID=PMILG00000021928.1-cds16;Parent=PMILG00000021928.1
scaffold_914	AUGUSTUS	CDS	4364989	4365015	.	+	0	ID=PMILG00000021928.1-cds17;Parent=PMILG00000021928.1
scaffold_914	AUGUSTUS	gene	4409300	4413983	.	+	.	ID=PMILG00000021929;Name=scaffold_914.g16582.t1
scaffold_914	AUGUSTUS	mRNA	4409300	4413983	.	+	.	ID=PMILG00000021929.1;Parent=PMILG00000021929;Name=scaffold_914.g16582.t1
scaffold_914	AUGUSTUS	exon	4409300	4409436	.	+	.	ID=PMILG00000021929.1-exon1;Parent=PMILG00000021929.1
scaffold_914	AUGUSTUS	exon	4411407	4411654	.	+	.	ID=PMILG00000021929.1-exon2;Parent=PMILG00000021929.1
scaffold_914	AUGUSTUS	exon	4413961	4413983	.	+	.	ID=PMILG00000021929.1-exon3;Parent=PMILG00000021929.1
scaffold_914	AUGUSTUS	CDS	4409300	4409436	.	+	0	ID=PMILG00000021929.1-cds1;Parent=PMILG00000021929.1
scaffold_914	AUGUSTUS	CDS	4411407	4411654	.	+	1	ID=PMILG00000021929.1-cds2;Parent=PMILG00000021929.1
scaffold_914	AUGUSTUS	CDS	4413961	4413983	.	+	2	ID=PMILG00000021929.1-cds3;Parent=PMILG00000021929.1
scaffold_914	AUGUSTUS	gene	4414505	4415876	.	+	.	ID=PMILG00000021930;Name=scaffold_914.g16583.t1
scaffold_914	AUGUSTUS	mRNA	4414505	4415876	.	+	.	ID=PMILG00000021930.1;Parent=PMILG00000021930;Name=scaffold_914.g16583.t1
scaffold_914	AUGUSTUS	exon	4414505	4414819	.	+	.	ID=PMILG00000021930.1-exon1;Parent=PMILG00000021930.1
scaffold_914	AUGUSTUS	exon	4415418	4415876	.	+	.	ID=PMILG00000021930.1-exon2;Parent=PMILG00000021930.1
scaffold_914	AUGUSTUS	CDS	4414505	4414819	.	+	0	ID=PMILG00000021930.1-cds1;Parent=PMILG00000021930.1
scaffold_914	AUGUSTUS	CDS	4415418	4415876	.	+	0	ID=PMILG00000021930.1-cds2;Parent=PMILG00000021930.1
scaffold_914	AUGUSTUS	gene	4482175	4503206	.	-	.	ID=PMILG00000021931;Name=scaffold_914.g16584.t1
scaffold_914	AUGUSTUS	mRNA	4482175	4503206	.	-	.	ID=PMILG00000021931.1;Parent=PMILG00000021931;Name=scaffold_914.g16584.t1
scaffold_914	AUGUSTUS	exon	4482175	4482267	.	-	.	ID=PMILG00000021931.1-exon1;Parent=PMILG00000021931.1
scaffold_914	AUGUSTUS	exon	4482371	4482489	.	-	.	ID=PMILG00000021931.1-exon2;Parent=PMILG00000021931.1
scaffold_914	AUGUSTUS	exon	4484398	4484546	.	-	.	ID=PMILG00000021931.1-exon3;Parent=PMILG00000021931.1
scaffold_914	AUGUSTUS	exon	4488611	4488750	.	-	.	ID=PMILG00000021931.1-exon4;Parent=PMILG00000021931.1
scaffold_914	AUGUSTUS	exon	4491112	4491199	.	-	.	ID=PMILG00000021931.1-exon5;Parent=PMILG00000021931.1
scaffold_914	AUGUSTUS	exon	4491920	4491972	.	-	.	ID=PMILG00000021931.1-exon6;Parent=PMILG00000021931.1
scaffold_914	AUGUSTUS	exon	4492078	4492153	.	-	.	ID=PMILG00000021931.1-exon7;Parent=PMILG00000021931.1
scaffold_914	AUGUSTUS	exon	4494047	4494117	.	-	.	ID=PMILG00000021931.1-exon8;Parent=PMILG00000021931.1
scaffold_914	AUGUSTUS	exon	4496530	4496592	.	-	.	ID=PMILG00000021931.1-exon9;Parent=PMILG00000021931.1
scaffold_914	AUGUSTUS	exon	4496686	4496730	.	-	.	ID=PMILG00000021931.1-exon10;Parent=PMILG00000021931.1
scaffold_914	AUGUSTUS	exon	4497100	4497161	.	-	.	ID=PMILG00000021931.1-exon11;Parent=PMILG00000021931.1
scaffold_914	AUGUSTUS	exon	4503194	4503206	.	-	.	ID=PMILG00000021931.1-exon12;Parent=PMILG00000021931.1
scaffold_914	AUGUSTUS	CDS	4482175	4482267	.	-	0	ID=PMILG00000021931.1-cds1;Parent=PMILG00000021931.1
scaffold_914	AUGUSTUS	CDS	4482371	4482489	.	-	2	ID=PMILG00000021931.1-cds2;Parent=PMILG00000021931.1
scaffold_914	AUGUSTUS	CDS	4484398	4484546	.	-	1	ID=PMILG00000021931.1-cds3;Parent=PMILG00000021931.1
scaffold_914	AUGUSTUS	CDS	4488611	4488750	.	-	0	ID=PMILG00000021931.1-cds4;Parent=PMILG00000021931.1
scaffold_914	AUGUSTUS	CDS	4491112	4491199	.	-	1	ID=PMILG00000021931.1-cds5;Parent=PMILG00000021931.1
scaffold_914	AUGUSTUS	CDS	4491920	4491972	.	-	0	ID=PMILG00000021931.1-cds6;Parent=PMILG00000021931.1
scaffold_914	AUGUSTUS	CDS	4492078	4492153	.	-	1	ID=PMILG00000021931.1-cds7;Parent=PMILG00000021931.1
scaffold_914	AUGUSTUS	CDS	4494047	4494117	.	-	0	ID=PMILG00000021931.1-cds8;Parent=PMILG00000021931.1
scaffold_914	AUGUSTUS	CDS	4496530	4496592	.	-	0	ID=PMILG00000021931.1-cds9;Parent=PMILG00000021931.1
scaffold_914	AUGUSTUS	CDS	4496686	4496730	.	-	0	ID=PMILG00000021931.1-cds10;Parent=PMILG00000021931.1
scaffold_914	AUGUSTUS	CDS	4497100	4497161	.	-	2	ID=PMILG00000021931.1-cds11;Parent=PMILG00000021931.1
scaffold_914	AUGUSTUS	CDS	4503194	4503206	.	-	0	ID=PMILG00000021931.1-cds12;Parent=PMILG00000021931.1
scaffold_914	.	gene	4501671	4507469	.	+	.	ID=PMILG00000021932;Name=scaffold_914.g16585.t1
scaffold_914	.	mRNA	4501671	4507469	.	+	.	ID=PMILG00000021932.1;Parent=PMILG00000021932;Name=scaffold_914.g16585.t1
scaffold_914	.	exon	4501671	4501972	.	+	.	ID=PMILG00000021932.1-exon1;Parent=PMILG00000021932.1
scaffold_914	.	exon	4503880	4504264	.	+	.	ID=PMILG00000021932.1-exon2;Parent=PMILG00000021932.1
scaffold_914	.	exon	4504374	4504579	.	+	.	ID=PMILG00000021932.1-exon3;Parent=PMILG00000021932.1
scaffold_914	.	exon	4506271	4507469	.	+	.	ID=PMILG00000021932.1-exon4;Parent=PMILG00000021932.1
scaffold_914	.	CDS	4501936	4501972	.	+	0	ID=PMILG00000021932.1-cds1;Parent=PMILG00000021932.1
scaffold_914	.	CDS	4503880	4504264	.	+	2	ID=PMILG00000021932.1-cds2;Parent=PMILG00000021932.1
scaffold_914	.	CDS	4504374	4504579	.	+	1	ID=PMILG00000021932.1-cds3;Parent=PMILG00000021932.1
scaffold_914	.	CDS	4506271	4506608	.	+	2	ID=PMILG00000021932.1-cds4;Parent=PMILG00000021932.1
scaffold_914	.	five_prime_UTR	4501671	4501935	.	+	.	ID=PMILG00000021932.1-five_prime_utr1;Parent=PMILG00000021932.1
scaffold_914	.	three_prime_UTR	4506609	4507469	.	+	.	ID=PMILG00000021932.1-three_prime_utr1;Parent=PMILG00000021932.1
scaffold_914	AUGUSTUS	gene	4615515	4616086	.	-	.	ID=PMILG00000021933;Name=scaffold_914.g16587.t1
scaffold_914	AUGUSTUS	mRNA	4615515	4616086	.	-	.	ID=PMILG00000021933.1;Parent=PMILG00000021933;Name=scaffold_914.g16587.t1
scaffold_914	AUGUSTUS	exon	4615515	4615617	.	-	.	ID=PMILG00000021933.1-exon1;Parent=PMILG00000021933.1
scaffold_914	AUGUSTUS	exon	4615971	4616086	.	-	.	ID=PMILG00000021933.1-exon2;Parent=PMILG00000021933.1
scaffold_914	AUGUSTUS	CDS	4615515	4615617	.	-	1	ID=PMILG00000021933.1-cds1;Parent=PMILG00000021933.1
scaffold_914	AUGUSTUS	CDS	4615971	4616086	.	-	0	ID=PMILG00000021933.1-cds2;Parent=PMILG00000021933.1
scaffold_914	AUGUSTUS	gene	4638868	4657455	.	-	.	ID=PMILG00000021934;Name=scaffold_914.g16588.t1
scaffold_914	AUGUSTUS	mRNA	4638868	4657455	.	-	.	ID=PMILG00000021934.1;Parent=PMILG00000021934;Name=scaffold_914.g16588.t1
scaffold_914	AUGUSTUS	exon	4638868	4639104	.	-	.	ID=PMILG00000021934.1-exon1;Parent=PMILG00000021934.1
scaffold_914	AUGUSTUS	exon	4639460	4639703	.	-	.	ID=PMILG00000021934.1-exon2;Parent=PMILG00000021934.1
scaffold_914	AUGUSTUS	exon	4640324	4640374	.	-	.	ID=PMILG00000021934.1-exon3;Parent=PMILG00000021934.1
scaffold_914	AUGUSTUS	exon	4641228	4641466	.	-	.	ID=PMILG00000021934.1-exon4;Parent=PMILG00000021934.1
scaffold_914	AUGUSTUS	exon	4647771	4647853	.	-	.	ID=PMILG00000021934.1-exon5;Parent=PMILG00000021934.1
scaffold_914	AUGUSTUS	exon	4648410	4648447	.	-	.	ID=PMILG00000021934.1-exon6;Parent=PMILG00000021934.1
scaffold_914	AUGUSTUS	exon	4657322	4657455	.	-	.	ID=PMILG00000021934.1-exon7;Parent=PMILG00000021934.1
scaffold_914	AUGUSTUS	CDS	4638868	4639104	.	-	0	ID=PMILG00000021934.1-cds1;Parent=PMILG00000021934.1
scaffold_914	AUGUSTUS	CDS	4639460	4639703	.	-	1	ID=PMILG00000021934.1-cds2;Parent=PMILG00000021934.1
scaffold_914	AUGUSTUS	CDS	4640324	4640374	.	-	1	ID=PMILG00000021934.1-cds3;Parent=PMILG00000021934.1
scaffold_914	AUGUSTUS	CDS	4641228	4641466	.	-	0	ID=PMILG00000021934.1-cds4;Parent=PMILG00000021934.1
scaffold_914	AUGUSTUS	CDS	4647771	4647853	.	-	2	ID=PMILG00000021934.1-cds5;Parent=PMILG00000021934.1
scaffold_914	AUGUSTUS	CDS	4648410	4648447	.	-	1	ID=PMILG00000021934.1-cds6;Parent=PMILG00000021934.1
scaffold_914	AUGUSTUS	CDS	4657322	4657455	.	-	0	ID=PMILG00000021934.1-cds7;Parent=PMILG00000021934.1
scaffold_914	AUGUSTUS	gene	4666264	4672012	.	-	.	ID=PMILG00000021935;Name=scaffold_914.g16589.t1
scaffold_914	AUGUSTUS	mRNA	4666264	4672012	.	-	.	ID=PMILG00000021935.1;Parent=PMILG00000021935;Name=scaffold_914.g16589.t1
scaffold_914	AUGUSTUS	exon	4666264	4666591	.	-	.	ID=PMILG00000021935.1-exon1;Parent=PMILG00000021935.1
scaffold_914	AUGUSTUS	exon	4668318	4668422	.	-	.	ID=PMILG00000021935.1-exon2;Parent=PMILG00000021935.1
scaffold_914	AUGUSTUS	exon	4669334	4669456	.	-	.	ID=PMILG00000021935.1-exon3;Parent=PMILG00000021935.1
scaffold_914	AUGUSTUS	exon	4669555	4669745	.	-	.	ID=PMILG00000021935.1-exon4;Parent=PMILG00000021935.1
scaffold_914	AUGUSTUS	exon	4671367	4671602	.	-	.	ID=PMILG00000021935.1-exon5;Parent=PMILG00000021935.1
scaffold_914	AUGUSTUS	exon	4671730	4672012	.	-	.	ID=PMILG00000021935.1-exon6;Parent=PMILG00000021935.1
scaffold_914	AUGUSTUS	CDS	4666264	4666591	.	-	1	ID=PMILG00000021935.1-cds1;Parent=PMILG00000021935.1
scaffold_914	AUGUSTUS	CDS	4668318	4668422	.	-	1	ID=PMILG00000021935.1-cds2;Parent=PMILG00000021935.1
scaffold_914	AUGUSTUS	CDS	4669334	4669456	.	-	1	ID=PMILG00000021935.1-cds3;Parent=PMILG00000021935.1
scaffold_914	AUGUSTUS	CDS	4669555	4669745	.	-	0	ID=PMILG00000021935.1-cds4;Parent=PMILG00000021935.1
scaffold_914	AUGUSTUS	CDS	4671367	4671602	.	-	2	ID=PMILG00000021935.1-cds5;Parent=PMILG00000021935.1
scaffold_914	AUGUSTUS	CDS	4671730	4672012	.	-	0	ID=PMILG00000021935.1-cds6;Parent=PMILG00000021935.1
scaffold_914	.	gene	4675635	4691169	.	-	.	ID=PMILG00000021936;Name=MERGED: scaffold_914.g16590.t1
scaffold_914	.	mRNA	4675635	4691169	.	-	.	ID=PMILG00000021936.1;Parent=PMILG00000021936;Name=MERGED: scaffold_914.g16590.t1
scaffold_914	.	exon	4675635	4676474	.	-	.	ID=PMILG00000021936.1-exon1;Parent=PMILG00000021936.1
scaffold_914	.	exon	4676561	4676699	.	-	.	ID=PMILG00000021936.1-exon2;Parent=PMILG00000021936.1
scaffold_914	.	exon	4677629	4677722	.	-	.	ID=PMILG00000021936.1-exon3;Parent=PMILG00000021936.1
scaffold_914	.	exon	4678705	4678815	.	-	.	ID=PMILG00000021936.1-exon4;Parent=PMILG00000021936.1
scaffold_914	.	exon	4678950	4679163	.	-	.	ID=PMILG00000021936.1-exon5;Parent=PMILG00000021936.1
scaffold_914	.	exon	4679707	4679819	.	-	.	ID=PMILG00000021936.1-exon6;Parent=PMILG00000021936.1
scaffold_914	.	exon	4682454	4682718	.	-	.	ID=PMILG00000021936.1-exon7;Parent=PMILG00000021936.1
scaffold_914	.	exon	4690940	4691169	.	-	.	ID=PMILG00000021936.1-exon8;Parent=PMILG00000021936.1
scaffold_914	.	CDS	4676277	4676474	.	-	0	ID=PMILG00000021936.1-cds1;Parent=PMILG00000021936.1
scaffold_914	.	CDS	4676561	4676699	.	-	1	ID=PMILG00000021936.1-cds2;Parent=PMILG00000021936.1
scaffold_914	.	CDS	4677629	4677722	.	-	2	ID=PMILG00000021936.1-cds3;Parent=PMILG00000021936.1
scaffold_914	.	CDS	4678705	4678815	.	-	2	ID=PMILG00000021936.1-cds4;Parent=PMILG00000021936.1
scaffold_914	.	CDS	4678950	4679163	.	-	0	ID=PMILG00000021936.1-cds5;Parent=PMILG00000021936.1
scaffold_914	.	CDS	4679707	4679819	.	-	2	ID=PMILG00000021936.1-cds6;Parent=PMILG00000021936.1
scaffold_914	.	CDS	4682454	4682703	.	-	0	ID=PMILG00000021936.1-cds7;Parent=PMILG00000021936.1
scaffold_914	.	five_prime_UTR	4682704	4682718	.	-	.	ID=PMILG00000021936.1-five_prime_utr1;Parent=PMILG00000021936.1
scaffold_914	.	five_prime_UTR	4690940	4691169	.	-	.	ID=PMILG00000021936.1-five_prime_utr2;Parent=PMILG00000021936.1
scaffold_914	.	three_prime_UTR	4675635	4676276	.	-	.	ID=PMILG00000021936.1-three_prime_utr1;Parent=PMILG00000021936.1
scaffold_914	AUGUSTUS	gene	4696965	4711116	.	-	.	ID=PMILG00000021937;Name=scaffold_914.g16592.t1
scaffold_914	AUGUSTUS	mRNA	4696965	4711116	.	-	.	ID=PMILG00000021937.1;Parent=PMILG00000021937;Name=scaffold_914.g16592.t1
scaffold_914	AUGUSTUS	exon	4696965	4697154	.	-	.	ID=PMILG00000021937.1-exon1;Parent=PMILG00000021937.1
scaffold_914	AUGUSTUS	exon	4698809	4699135	.	-	.	ID=PMILG00000021937.1-exon2;Parent=PMILG00000021937.1
scaffold_914	AUGUSTUS	exon	4707438	4707577	.	-	.	ID=PMILG00000021937.1-exon3;Parent=PMILG00000021937.1
scaffold_914	AUGUSTUS	exon	4710991	4711116	.	-	.	ID=PMILG00000021937.1-exon4;Parent=PMILG00000021937.1
scaffold_914	AUGUSTUS	CDS	4696965	4697154	.	-	1	ID=PMILG00000021937.1-cds1;Parent=PMILG00000021937.1
scaffold_914	AUGUSTUS	CDS	4698809	4699135	.	-	1	ID=PMILG00000021937.1-cds2;Parent=PMILG00000021937.1
scaffold_914	AUGUSTUS	CDS	4707438	4707577	.	-	0	ID=PMILG00000021937.1-cds3;Parent=PMILG00000021937.1
scaffold_914	AUGUSTUS	CDS	4710991	4711116	.	-	0	ID=PMILG00000021937.1-cds4;Parent=PMILG00000021937.1
scaffold_914	.	gene	4714428	4724915	.	-	.	ID=PMILG00000021938;Name=scaffold_914.g16593.t1
scaffold_914	.	mRNA	4714428	4724915	.	-	.	ID=PMILG00000021938.1;Parent=PMILG00000021938;Name=scaffold_914.g16593.t1
scaffold_914	.	exon	4714428	4715326	.	-	.	ID=PMILG00000021938.1-exon1;Parent=PMILG00000021938.1
scaffold_914	.	exon	4715543	4715662	.	-	.	ID=PMILG00000021938.1-exon2;Parent=PMILG00000021938.1
scaffold_914	.	exon	4715844	4715940	.	-	.	ID=PMILG00000021938.1-exon3;Parent=PMILG00000021938.1
scaffold_914	.	exon	4716479	4716562	.	-	.	ID=PMILG00000021938.1-exon4;Parent=PMILG00000021938.1
scaffold_914	.	exon	4716662	4716792	.	-	.	ID=PMILG00000021938.1-exon5;Parent=PMILG00000021938.1
scaffold_914	.	exon	4716901	4717057	.	-	.	ID=PMILG00000021938.1-exon6;Parent=PMILG00000021938.1
scaffold_914	.	exon	4717319	4717483	.	-	.	ID=PMILG00000021938.1-exon7;Parent=PMILG00000021938.1
scaffold_914	.	exon	4719083	4719279	.	-	.	ID=PMILG00000021938.1-exon8;Parent=PMILG00000021938.1
scaffold_914	.	exon	4719379	4719506	.	-	.	ID=PMILG00000021938.1-exon9;Parent=PMILG00000021938.1
scaffold_914	.	exon	4719916	4720107	.	-	.	ID=PMILG00000021938.1-exon10;Parent=PMILG00000021938.1
scaffold_914	.	exon	4721542	4721639	.	-	.	ID=PMILG00000021938.1-exon11;Parent=PMILG00000021938.1
scaffold_914	.	exon	4721750	4721863	.	-	.	ID=PMILG00000021938.1-exon12;Parent=PMILG00000021938.1
scaffold_914	.	exon	4721956	4722073	.	-	.	ID=PMILG00000021938.1-exon13;Parent=PMILG00000021938.1
scaffold_914	.	exon	4724671	4724915	.	-	.	ID=PMILG00000021938.1-exon14;Parent=PMILG00000021938.1
scaffold_914	.	CDS	4715154	4715326	.	-	2	ID=PMILG00000021938.1-cds1;Parent=PMILG00000021938.1
scaffold_914	.	CDS	4715543	4715662	.	-	2	ID=PMILG00000021938.1-cds2;Parent=PMILG00000021938.1
scaffold_914	.	CDS	4715844	4715940	.	-	0	ID=PMILG00000021938.1-cds3;Parent=PMILG00000021938.1
scaffold_914	.	CDS	4716479	4716562	.	-	0	ID=PMILG00000021938.1-cds4;Parent=PMILG00000021938.1
scaffold_914	.	CDS	4716662	4716792	.	-	2	ID=PMILG00000021938.1-cds5;Parent=PMILG00000021938.1
scaffold_914	.	CDS	4716901	4717057	.	-	0	ID=PMILG00000021938.1-cds6;Parent=PMILG00000021938.1
scaffold_914	.	CDS	4717319	4717483	.	-	0	ID=PMILG00000021938.1-cds7;Parent=PMILG00000021938.1
scaffold_914	.	CDS	4719083	4719279	.	-	2	ID=PMILG00000021938.1-cds8;Parent=PMILG00000021938.1
scaffold_914	.	CDS	4719379	4719506	.	-	1	ID=PMILG00000021938.1-cds9;Parent=PMILG00000021938.1
scaffold_914	.	CDS	4719916	4720107	.	-	1	ID=PMILG00000021938.1-cds10;Parent=PMILG00000021938.1
scaffold_914	.	CDS	4721542	4721639	.	-	0	ID=PMILG00000021938.1-cds11;Parent=PMILG00000021938.1
scaffold_914	.	CDS	4721750	4721863	.	-	0	ID=PMILG00000021938.1-cds12;Parent=PMILG00000021938.1
scaffold_914	.	CDS	4721956	4722039	.	-	0	ID=PMILG00000021938.1-cds13;Parent=PMILG00000021938.1
scaffold_914	.	five_prime_UTR	4722040	4722073	.	-	.	ID=PMILG00000021938.1-five_prime_utr1;Parent=PMILG00000021938.1
scaffold_914	.	five_prime_UTR	4724671	4724915	.	-	.	ID=PMILG00000021938.1-five_prime_utr2;Parent=PMILG00000021938.1
scaffold_914	.	three_prime_UTR	4714428	4715153	.	-	.	ID=PMILG00000021938.1-three_prime_utr1;Parent=PMILG00000021938.1
scaffold_914	AUGUSTUS	gene	4726392	4729949	.	-	.	ID=PMILG00000021939;Name=scaffold_914.g16594.t1
scaffold_914	AUGUSTUS	mRNA	4726392	4729949	.	-	.	ID=PMILG00000021939.1;Parent=PMILG00000021939;Name=scaffold_914.g16594.t1
scaffold_914	AUGUSTUS	exon	4726392	4726424	.	-	.	ID=PMILG00000021939.1-exon1;Parent=PMILG00000021939.1
scaffold_914	AUGUSTUS	exon	4726507	4726711	.	-	.	ID=PMILG00000021939.1-exon2;Parent=PMILG00000021939.1
scaffold_914	AUGUSTUS	exon	4726822	4726958	.	-	.	ID=PMILG00000021939.1-exon3;Parent=PMILG00000021939.1
scaffold_914	AUGUSTUS	exon	4727610	4727740	.	-	.	ID=PMILG00000021939.1-exon4;Parent=PMILG00000021939.1
scaffold_914	AUGUSTUS	exon	4728419	4728560	.	-	.	ID=PMILG00000021939.1-exon5;Parent=PMILG00000021939.1
scaffold_914	AUGUSTUS	exon	4729863	4729949	.	-	.	ID=PMILG00000021939.1-exon6;Parent=PMILG00000021939.1
scaffold_914	AUGUSTUS	CDS	4726392	4726424	.	-	0	ID=PMILG00000021939.1-cds1;Parent=PMILG00000021939.1
scaffold_914	AUGUSTUS	CDS	4726507	4726711	.	-	1	ID=PMILG00000021939.1-cds2;Parent=PMILG00000021939.1
scaffold_914	AUGUSTUS	CDS	4726822	4726958	.	-	0	ID=PMILG00000021939.1-cds3;Parent=PMILG00000021939.1
scaffold_914	AUGUSTUS	CDS	4727610	4727740	.	-	2	ID=PMILG00000021939.1-cds4;Parent=PMILG00000021939.1
scaffold_914	AUGUSTUS	CDS	4728419	4728560	.	-	0	ID=PMILG00000021939.1-cds5;Parent=PMILG00000021939.1
scaffold_914	AUGUSTUS	CDS	4729863	4729949	.	-	0	ID=PMILG00000021939.1-cds6;Parent=PMILG00000021939.1
scaffold_914	.	gene	4730445	4745233	.	-	.	ID=PMILG00000021940;Name=scaffold_914.g16595.t1
scaffold_914	.	mRNA	4730445	4745233	.	-	.	ID=PMILG00000021940.1;Parent=PMILG00000021940;Name=scaffold_914.g16595.t1
scaffold_914	.	exon	4730445	4731206	.	-	.	ID=PMILG00000021940.1-exon1;Parent=PMILG00000021940.1
scaffold_914	.	exon	4731944	4731999	.	-	.	ID=PMILG00000021940.1-exon2;Parent=PMILG00000021940.1
scaffold_914	.	exon	4732121	4732168	.	-	.	ID=PMILG00000021940.1-exon3;Parent=PMILG00000021940.1
scaffold_914	.	exon	4732390	4732584	.	-	.	ID=PMILG00000021940.1-exon4;Parent=PMILG00000021940.1
scaffold_914	.	exon	4733620	4733676	.	-	.	ID=PMILG00000021940.1-exon5;Parent=PMILG00000021940.1
scaffold_914	.	exon	4733861	4734055	.	-	.	ID=PMILG00000021940.1-exon6;Parent=PMILG00000021940.1
scaffold_914	.	exon	4734325	4734519	.	-	.	ID=PMILG00000021940.1-exon7;Parent=PMILG00000021940.1
scaffold_914	.	exon	4734642	4734733	.	-	.	ID=PMILG00000021940.1-exon8;Parent=PMILG00000021940.1
scaffold_914	.	exon	4735017	4735098	.	-	.	ID=PMILG00000021940.1-exon9;Parent=PMILG00000021940.1
scaffold_914	.	exon	4735179	4735273	.	-	.	ID=PMILG00000021940.1-exon10;Parent=PMILG00000021940.1
scaffold_914	.	exon	4736151	4736355	.	-	.	ID=PMILG00000021940.1-exon11;Parent=PMILG00000021940.1
scaffold_914	.	exon	4736483	4736570	.	-	.	ID=PMILG00000021940.1-exon12;Parent=PMILG00000021940.1
scaffold_914	.	exon	4736811	4736908	.	-	.	ID=PMILG00000021940.1-exon13;Parent=PMILG00000021940.1
scaffold_914	.	exon	4737096	4737256	.	-	.	ID=PMILG00000021940.1-exon14;Parent=PMILG00000021940.1
scaffold_914	.	exon	4739517	4739675	.	-	.	ID=PMILG00000021940.1-exon15;Parent=PMILG00000021940.1
scaffold_914	.	exon	4739786	4739846	.	-	.	ID=PMILG00000021940.1-exon16;Parent=PMILG00000021940.1
scaffold_914	.	exon	4739984	4740070	.	-	.	ID=PMILG00000021940.1-exon17;Parent=PMILG00000021940.1
scaffold_914	.	exon	4741006	4741079	.	-	.	ID=PMILG00000021940.1-exon18;Parent=PMILG00000021940.1
scaffold_914	.	exon	4742528	4742597	.	-	.	ID=PMILG00000021940.1-exon19;Parent=PMILG00000021940.1
scaffold_914	.	exon	4742702	4742872	.	-	.	ID=PMILG00000021940.1-exon20;Parent=PMILG00000021940.1
scaffold_914	.	exon	4742952	4743465	.	-	.	ID=PMILG00000021940.1-exon21;Parent=PMILG00000021940.1
scaffold_914	.	exon	4744266	4744346	.	-	.	ID=PMILG00000021940.1-exon22;Parent=PMILG00000021940.1
scaffold_914	.	exon	4745139	4745233	.	-	.	ID=PMILG00000021940.1-exon23;Parent=PMILG00000021940.1
scaffold_914	.	CDS	4731116	4731206	.	-	1	ID=PMILG00000021940.1-cds1;Parent=PMILG00000021940.1
scaffold_914	.	CDS	4731944	4731999	.	-	0	ID=PMILG00000021940.1-cds2;Parent=PMILG00000021940.1
scaffold_914	.	CDS	4732121	4732168	.	-	0	ID=PMILG00000021940.1-cds3;Parent=PMILG00000021940.1
scaffold_914	.	CDS	4732390	4732584	.	-	0	ID=PMILG00000021940.1-cds4;Parent=PMILG00000021940.1
scaffold_914	.	CDS	4733620	4733676	.	-	0	ID=PMILG00000021940.1-cds5;Parent=PMILG00000021940.1
scaffold_914	.	CDS	4733861	4734055	.	-	0	ID=PMILG00000021940.1-cds6;Parent=PMILG00000021940.1
scaffold_914	.	CDS	4734325	4734519	.	-	0	ID=PMILG00000021940.1-cds7;Parent=PMILG00000021940.1
scaffold_914	.	CDS	4734642	4734733	.	-	2	ID=PMILG00000021940.1-cds8;Parent=PMILG00000021940.1
scaffold_914	.	CDS	4735017	4735098	.	-	0	ID=PMILG00000021940.1-cds9;Parent=PMILG00000021940.1
scaffold_914	.	CDS	4735179	4735273	.	-	2	ID=PMILG00000021940.1-cds10;Parent=PMILG00000021940.1
scaffold_914	.	CDS	4736151	4736355	.	-	0	ID=PMILG00000021940.1-cds11;Parent=PMILG00000021940.1
scaffold_914	.	CDS	4736483	4736570	.	-	1	ID=PMILG00000021940.1-cds12;Parent=PMILG00000021940.1
scaffold_914	.	CDS	4736811	4736908	.	-	0	ID=PMILG00000021940.1-cds13;Parent=PMILG00000021940.1
scaffold_914	.	CDS	4737096	4737256	.	-	2	ID=PMILG00000021940.1-cds14;Parent=PMILG00000021940.1
scaffold_914	.	CDS	4739517	4739675	.	-	2	ID=PMILG00000021940.1-cds15;Parent=PMILG00000021940.1
scaffold_914	.	CDS	4739786	4739846	.	-	0	ID=PMILG00000021940.1-cds16;Parent=PMILG00000021940.1
scaffold_914	.	CDS	4739984	4740070	.	-	0	ID=PMILG00000021940.1-cds17;Parent=PMILG00000021940.1
scaffold_914	.	CDS	4741006	4741079	.	-	2	ID=PMILG00000021940.1-cds18;Parent=PMILG00000021940.1
scaffold_914	.	CDS	4742528	4742597	.	-	0	ID=PMILG00000021940.1-cds19;Parent=PMILG00000021940.1
scaffold_914	.	CDS	4742702	4742872	.	-	0	ID=PMILG00000021940.1-cds20;Parent=PMILG00000021940.1
scaffold_914	.	CDS	4742952	4743465	.	-	1	ID=PMILG00000021940.1-cds21;Parent=PMILG00000021940.1
scaffold_914	.	CDS	4744266	4744282	.	-	0	ID=PMILG00000021940.1-cds22;Parent=PMILG00000021940.1
scaffold_914	.	five_prime_UTR	4744283	4744346	.	-	.	ID=PMILG00000021940.1-five_prime_utr1;Parent=PMILG00000021940.1
scaffold_914	.	five_prime_UTR	4745139	4745233	.	-	.	ID=PMILG00000021940.1-five_prime_utr2;Parent=PMILG00000021940.1
scaffold_914	.	three_prime_UTR	4730445	4731115	.	-	.	ID=PMILG00000021940.1-three_prime_utr1;Parent=PMILG00000021940.1
scaffold_914	.	gene	4745422	4749281	.	-	.	ID=PMILG00000021941;Name=scaffold_914.g16596.t1
scaffold_914	.	mRNA	4745422	4749281	.	-	.	ID=PMILG00000021941.1;Parent=PMILG00000021941;Name=scaffold_914.g16596.t1
scaffold_914	.	exon	4745422	4747279	.	-	.	ID=PMILG00000021941.1-exon1;Parent=PMILG00000021941.1
scaffold_914	.	exon	4747475	4747605	.	-	.	ID=PMILG00000021941.1-exon2;Parent=PMILG00000021941.1
scaffold_914	.	exon	4747707	4747827	.	-	.	ID=PMILG00000021941.1-exon3;Parent=PMILG00000021941.1
scaffold_914	.	exon	4748521	4748676	.	-	.	ID=PMILG00000021941.1-exon4;Parent=PMILG00000021941.1
scaffold_914	.	exon	4748802	4749281	.	-	.	ID=PMILG00000021941.1-exon5;Parent=PMILG00000021941.1
scaffold_914	.	CDS	4747106	4747279	.	-	0	ID=PMILG00000021941.1-cds1;Parent=PMILG00000021941.1
scaffold_914	.	CDS	4747475	4747605	.	-	2	ID=PMILG00000021941.1-cds2;Parent=PMILG00000021941.1
scaffold_914	.	CDS	4747707	4747827	.	-	0	ID=PMILG00000021941.1-cds3;Parent=PMILG00000021941.1
scaffold_914	.	CDS	4748521	4748676	.	-	0	ID=PMILG00000021941.1-cds4;Parent=PMILG00000021941.1
scaffold_914	.	CDS	4748802	4748855	.	-	0	ID=PMILG00000021941.1-cds5;Parent=PMILG00000021941.1
scaffold_914	.	five_prime_UTR	4748856	4749281	.	-	.	ID=PMILG00000021941.1-five_prime_utr1;Parent=PMILG00000021941.1
scaffold_914	.	three_prime_UTR	4745422	4747105	.	-	.	ID=PMILG00000021941.1-three_prime_utr1;Parent=PMILG00000021941.1
scaffold_914	AUGUSTUS	gene	4750409	4752810	.	-	.	ID=PMILG00000021942;Name=scaffold_914.g16597.t1
scaffold_914	AUGUSTUS	mRNA	4750409	4752810	.	-	.	ID=PMILG00000021942.1;Parent=PMILG00000021942;Name=scaffold_914.g16597.t1
scaffold_914	AUGUSTUS	exon	4750409	4750502	.	-	.	ID=PMILG00000021942.1-exon1;Parent=PMILG00000021942.1
scaffold_914	AUGUSTUS	exon	4750636	4750750	.	-	.	ID=PMILG00000021942.1-exon2;Parent=PMILG00000021942.1
scaffold_914	AUGUSTUS	exon	4751026	4751133	.	-	.	ID=PMILG00000021942.1-exon3;Parent=PMILG00000021942.1
scaffold_914	AUGUSTUS	exon	4751227	4751305	.	-	.	ID=PMILG00000021942.1-exon4;Parent=PMILG00000021942.1
scaffold_914	AUGUSTUS	exon	4752491	4752678	.	-	.	ID=PMILG00000021942.1-exon5;Parent=PMILG00000021942.1
scaffold_914	AUGUSTUS	exon	4752768	4752810	.	-	.	ID=PMILG00000021942.1-exon6;Parent=PMILG00000021942.1
scaffold_914	AUGUSTUS	CDS	4750409	4750502	.	-	1	ID=PMILG00000021942.1-cds1;Parent=PMILG00000021942.1
scaffold_914	AUGUSTUS	CDS	4750636	4750750	.	-	2	ID=PMILG00000021942.1-cds2;Parent=PMILG00000021942.1
scaffold_914	AUGUSTUS	CDS	4751026	4751133	.	-	2	ID=PMILG00000021942.1-cds3;Parent=PMILG00000021942.1
scaffold_914	AUGUSTUS	CDS	4751227	4751305	.	-	0	ID=PMILG00000021942.1-cds4;Parent=PMILG00000021942.1
scaffold_914	AUGUSTUS	CDS	4752491	4752678	.	-	2	ID=PMILG00000021942.1-cds5;Parent=PMILG00000021942.1
scaffold_914	AUGUSTUS	CDS	4752768	4752810	.	-	0	ID=PMILG00000021942.1-cds6;Parent=PMILG00000021942.1
scaffold_914	AUGUSTUS	gene	4753075	4754539	.	-	.	ID=PMILG00000021943;Name=scaffold_914.g16598.t1
scaffold_914	AUGUSTUS	mRNA	4753075	4754539	.	-	.	ID=PMILG00000021943.1;Parent=PMILG00000021943;Name=scaffold_914.g16598.t1
scaffold_914	AUGUSTUS	exon	4753075	4753204	.	-	.	ID=PMILG00000021943.1-exon1;Parent=PMILG00000021943.1
scaffold_914	AUGUSTUS	exon	4753455	4753569	.	-	.	ID=PMILG00000021943.1-exon2;Parent=PMILG00000021943.1
scaffold_914	AUGUSTUS	exon	4753654	4753771	.	-	.	ID=PMILG00000021943.1-exon3;Parent=PMILG00000021943.1
scaffold_914	AUGUSTUS	exon	4753877	4753933	.	-	.	ID=PMILG00000021943.1-exon4;Parent=PMILG00000021943.1
scaffold_914	AUGUSTUS	exon	4754396	4754539	.	-	.	ID=PMILG00000021943.1-exon5;Parent=PMILG00000021943.1
scaffold_914	AUGUSTUS	CDS	4753075	4753204	.	-	1	ID=PMILG00000021943.1-cds1;Parent=PMILG00000021943.1
scaffold_914	AUGUSTUS	CDS	4753455	4753569	.	-	2	ID=PMILG00000021943.1-cds2;Parent=PMILG00000021943.1
scaffold_914	AUGUSTUS	CDS	4753654	4753771	.	-	0	ID=PMILG00000021943.1-cds3;Parent=PMILG00000021943.1
scaffold_914	AUGUSTUS	CDS	4753877	4753933	.	-	0	ID=PMILG00000021943.1-cds4;Parent=PMILG00000021943.1
scaffold_914	AUGUSTUS	CDS	4754396	4754539	.	-	0	ID=PMILG00000021943.1-cds5;Parent=PMILG00000021943.1
scaffold_914	.	gene	4755450	4762630	.	-	.	ID=PMILG00000021944;Name=scaffold_914.g16599.t1
scaffold_914	.	mRNA	4755450	4762630	.	-	.	ID=PMILG00000021944.1;Parent=PMILG00000021944;Name=scaffold_914.g16599.t1
scaffold_914	.	exon	4755450	4755941	.	-	.	ID=PMILG00000021944.1-exon1;Parent=PMILG00000021944.1
scaffold_914	.	exon	4756767	4756959	.	-	.	ID=PMILG00000021944.1-exon2;Parent=PMILG00000021944.1
scaffold_914	.	exon	4757316	4757486	.	-	.	ID=PMILG00000021944.1-exon3;Parent=PMILG00000021944.1
scaffold_914	.	exon	4758328	4758585	.	-	.	ID=PMILG00000021944.1-exon4;Parent=PMILG00000021944.1
scaffold_914	.	exon	4758775	4758851	.	-	.	ID=PMILG00000021944.1-exon5;Parent=PMILG00000021944.1
scaffold_914	.	exon	4760101	4760197	.	-	.	ID=PMILG00000021944.1-exon6;Parent=PMILG00000021944.1
scaffold_914	.	exon	4760346	4760408	.	-	.	ID=PMILG00000021944.1-exon7;Parent=PMILG00000021944.1
scaffold_914	.	exon	4760763	4760921	.	-	.	ID=PMILG00000021944.1-exon8;Parent=PMILG00000021944.1
scaffold_914	.	exon	4761003	4761110	.	-	.	ID=PMILG00000021944.1-exon9;Parent=PMILG00000021944.1
scaffold_914	.	exon	4761273	4761329	.	-	.	ID=PMILG00000021944.1-exon10;Parent=PMILG00000021944.1
scaffold_914	.	exon	4761872	4761922	.	-	.	ID=PMILG00000021944.1-exon11;Parent=PMILG00000021944.1
scaffold_914	.	exon	4762028	4762076	.	-	.	ID=PMILG00000021944.1-exon12;Parent=PMILG00000021944.1
scaffold_914	.	exon	4762453	4762630	.	-	.	ID=PMILG00000021944.1-exon13;Parent=PMILG00000021944.1
scaffold_914	.	CDS	4755694	4755941	.	-	2	ID=PMILG00000021944.1-cds1;Parent=PMILG00000021944.1
scaffold_914	.	CDS	4756767	4756959	.	-	0	ID=PMILG00000021944.1-cds2;Parent=PMILG00000021944.1
scaffold_914	.	CDS	4757316	4757486	.	-	0	ID=PMILG00000021944.1-cds3;Parent=PMILG00000021944.1
scaffold_914	.	CDS	4758328	4758585	.	-	0	ID=PMILG00000021944.1-cds4;Parent=PMILG00000021944.1
scaffold_914	.	CDS	4758775	4758851	.	-	2	ID=PMILG00000021944.1-cds5;Parent=PMILG00000021944.1
scaffold_914	.	CDS	4760101	4760197	.	-	0	ID=PMILG00000021944.1-cds6;Parent=PMILG00000021944.1
scaffold_914	.	CDS	4760346	4760408	.	-	0	ID=PMILG00000021944.1-cds7;Parent=PMILG00000021944.1
scaffold_914	.	CDS	4760763	4760921	.	-	0	ID=PMILG00000021944.1-cds8;Parent=PMILG00000021944.1
scaffold_914	.	CDS	4761003	4761110	.	-	0	ID=PMILG00000021944.1-cds9;Parent=PMILG00000021944.1
scaffold_914	.	CDS	4761273	4761329	.	-	0	ID=PMILG00000021944.1-cds10;Parent=PMILG00000021944.1
scaffold_914	.	CDS	4761872	4761922	.	-	0	ID=PMILG00000021944.1-cds11;Parent=PMILG00000021944.1
scaffold_914	.	CDS	4762028	4762076	.	-	1	ID=PMILG00000021944.1-cds12;Parent=PMILG00000021944.1
scaffold_914	.	CDS	4762453	4762490	.	-	0	ID=PMILG00000021944.1-cds13;Parent=PMILG00000021944.1
scaffold_914	.	five_prime_UTR	4762491	4762630	.	-	.	ID=PMILG00000021944.1-five_prime_utr1;Parent=PMILG00000021944.1
scaffold_914	.	three_prime_UTR	4755450	4755693	.	-	.	ID=PMILG00000021944.1-three_prime_utr1;Parent=PMILG00000021944.1
scaffold_914	.	gene	4763197	4778265	.	-	.	ID=PMILG00000021945;Name=scaffold_914.g16600.t1
scaffold_914	.	mRNA	4763197	4778265	.	-	.	ID=PMILG00000021945.1;Parent=PMILG00000021945;Name=scaffold_914.g16600.t1
scaffold_914	.	exon	4763197	4764366	.	-	.	ID=PMILG00000021945.1-exon1;Parent=PMILG00000021945.1
scaffold_914	.	exon	4764457	4764557	.	-	.	ID=PMILG00000021945.1-exon2;Parent=PMILG00000021945.1
scaffold_914	.	exon	4764649	4764750	.	-	.	ID=PMILG00000021945.1-exon3;Parent=PMILG00000021945.1
scaffold_914	.	exon	4765137	4765328	.	-	.	ID=PMILG00000021945.1-exon4;Parent=PMILG00000021945.1
scaffold_914	.	exon	4765796	4765888	.	-	.	ID=PMILG00000021945.1-exon5;Parent=PMILG00000021945.1
scaffold_914	.	exon	4766386	4766471	.	-	.	ID=PMILG00000021945.1-exon6;Parent=PMILG00000021945.1
scaffold_914	.	exon	4766654	4766843	.	-	.	ID=PMILG00000021945.1-exon7;Parent=PMILG00000021945.1
scaffold_914	.	exon	4766933	4767007	.	-	.	ID=PMILG00000021945.1-exon8;Parent=PMILG00000021945.1
scaffold_914	.	exon	4768057	4768252	.	-	.	ID=PMILG00000021945.1-exon9;Parent=PMILG00000021945.1
scaffold_914	.	exon	4768575	4768639	.	-	.	ID=PMILG00000021945.1-exon10;Parent=PMILG00000021945.1
scaffold_914	.	exon	4768899	4769095	.	-	.	ID=PMILG00000021945.1-exon11;Parent=PMILG00000021945.1
scaffold_914	.	exon	4769221	4769386	.	-	.	ID=PMILG00000021945.1-exon12;Parent=PMILG00000021945.1
scaffold_914	.	exon	4769958	4770110	.	-	.	ID=PMILG00000021945.1-exon13;Parent=PMILG00000021945.1
scaffold_914	.	exon	4770633	4770713	.	-	.	ID=PMILG00000021945.1-exon14;Parent=PMILG00000021945.1
scaffold_914	.	exon	4770822	4770929	.	-	.	ID=PMILG00000021945.1-exon15;Parent=PMILG00000021945.1
scaffold_914	.	exon	4772917	4773093	.	-	.	ID=PMILG00000021945.1-exon16;Parent=PMILG00000021945.1
scaffold_914	.	exon	4773384	4773530	.	-	.	ID=PMILG00000021945.1-exon17;Parent=PMILG00000021945.1
scaffold_914	.	exon	4773815	4773912	.	-	.	ID=PMILG00000021945.1-exon18;Parent=PMILG00000021945.1
scaffold_914	.	exon	4774002	4774134	.	-	.	ID=PMILG00000021945.1-exon19;Parent=PMILG00000021945.1
scaffold_914	.	exon	4774249	4774339	.	-	.	ID=PMILG00000021945.1-exon20;Parent=PMILG00000021945.1
scaffold_914	.	exon	4774420	4774526	.	-	.	ID=PMILG00000021945.1-exon21;Parent=PMILG00000021945.1
scaffold_914	.	exon	4774620	4774754	.	-	.	ID=PMILG00000021945.1-exon22;Parent=PMILG00000021945.1
scaffold_914	.	exon	4775953	4776121	.	-	.	ID=PMILG00000021945.1-exon23;Parent=PMILG00000021945.1
scaffold_914	.	exon	4776221	4776279	.	-	.	ID=PMILG00000021945.1-exon24;Parent=PMILG00000021945.1
scaffold_914	.	exon	4776382	4776498	.	-	.	ID=PMILG00000021945.1-exon25;Parent=PMILG00000021945.1
scaffold_914	.	exon	4778055	4778265	.	-	.	ID=PMILG00000021945.1-exon26;Parent=PMILG00000021945.1
scaffold_914	.	CDS	4764231	4764366	.	-	1	ID=PMILG00000021945.1-cds1;Parent=PMILG00000021945.1
scaffold_914	.	CDS	4764457	4764557	.	-	0	ID=PMILG00000021945.1-cds2;Parent=PMILG00000021945.1
scaffold_914	.	CDS	4764649	4764750	.	-	0	ID=PMILG00000021945.1-cds3;Parent=PMILG00000021945.1
scaffold_914	.	CDS	4765137	4765328	.	-	0	ID=PMILG00000021945.1-cds4;Parent=PMILG00000021945.1
scaffold_914	.	CDS	4765796	4765888	.	-	0	ID=PMILG00000021945.1-cds5;Parent=PMILG00000021945.1
scaffold_914	.	CDS	4766386	4766471	.	-	2	ID=PMILG00000021945.1-cds6;Parent=PMILG00000021945.1
scaffold_914	.	CDS	4766654	4766843	.	-	0	ID=PMILG00000021945.1-cds7;Parent=PMILG00000021945.1
scaffold_914	.	CDS	4766933	4767007	.	-	0	ID=PMILG00000021945.1-cds8;Parent=PMILG00000021945.1
scaffold_914	.	CDS	4768057	4768252	.	-	1	ID=PMILG00000021945.1-cds9;Parent=PMILG00000021945.1
scaffold_914	.	CDS	4768575	4768639	.	-	0	ID=PMILG00000021945.1-cds10;Parent=PMILG00000021945.1
scaffold_914	.	CDS	4768899	4769095	.	-	2	ID=PMILG00000021945.1-cds11;Parent=PMILG00000021945.1
scaffold_914	.	CDS	4769221	4769386	.	-	0	ID=PMILG00000021945.1-cds12;Parent=PMILG00000021945.1
scaffold_914	.	CDS	4769958	4770110	.	-	0	ID=PMILG00000021945.1-cds13;Parent=PMILG00000021945.1
scaffold_914	.	CDS	4770633	4770713	.	-	0	ID=PMILG00000021945.1-cds14;Parent=PMILG00000021945.1
scaffold_914	.	CDS	4770822	4770929	.	-	0	ID=PMILG00000021945.1-cds15;Parent=PMILG00000021945.1
scaffold_914	.	CDS	4772917	4773093	.	-	0	ID=PMILG00000021945.1-cds16;Parent=PMILG00000021945.1
scaffold_914	.	CDS	4773384	4773530	.	-	0	ID=PMILG00000021945.1-cds17;Parent=PMILG00000021945.1
scaffold_914	.	CDS	4773815	4773912	.	-	2	ID=PMILG00000021945.1-cds18;Parent=PMILG00000021945.1
scaffold_914	.	CDS	4774002	4774134	.	-	0	ID=PMILG00000021945.1-cds19;Parent=PMILG00000021945.1
scaffold_914	.	CDS	4774249	4774339	.	-	1	ID=PMILG00000021945.1-cds20;Parent=PMILG00000021945.1
scaffold_914	.	CDS	4774420	4774526	.	-	0	ID=PMILG00000021945.1-cds21;Parent=PMILG00000021945.1
scaffold_914	.	CDS	4774620	4774754	.	-	0	ID=PMILG00000021945.1-cds22;Parent=PMILG00000021945.1
scaffold_914	.	CDS	4775953	4776121	.	-	1	ID=PMILG00000021945.1-cds23;Parent=PMILG00000021945.1
scaffold_914	.	CDS	4776221	4776279	.	-	0	ID=PMILG00000021945.1-cds24;Parent=PMILG00000021945.1
scaffold_914	.	CDS	4776382	4776498	.	-	0	ID=PMILG00000021945.1-cds25;Parent=PMILG00000021945.1
scaffold_914	.	five_prime_UTR	4778055	4778265	.	-	.	ID=PMILG00000021945.1-five_prime_utr1;Parent=PMILG00000021945.1
scaffold_914	.	three_prime_UTR	4763197	4764230	.	-	.	ID=PMILG00000021945.1-three_prime_utr1;Parent=PMILG00000021945.1
scaffold_914	AUGUSTUS	gene	4786280	4796290	.	-	.	ID=PMILG00000021946;Name=scaffold_914.g16601.t1
scaffold_914	AUGUSTUS	mRNA	4786280	4796290	.	-	.	ID=PMILG00000021946.1;Parent=PMILG00000021946;Name=scaffold_914.g16601.t1
scaffold_914	AUGUSTUS	exon	4786280	4786359	.	-	.	ID=PMILG00000021946.1-exon1;Parent=PMILG00000021946.1
scaffold_914	AUGUSTUS	exon	4786998	4787118	.	-	.	ID=PMILG00000021946.1-exon2;Parent=PMILG00000021946.1
scaffold_914	AUGUSTUS	exon	4789023	4789161	.	-	.	ID=PMILG00000021946.1-exon3;Parent=PMILG00000021946.1
scaffold_914	AUGUSTUS	exon	4789989	4790063	.	-	.	ID=PMILG00000021946.1-exon4;Parent=PMILG00000021946.1
scaffold_914	AUGUSTUS	exon	4790355	4790486	.	-	.	ID=PMILG00000021946.1-exon5;Parent=PMILG00000021946.1
scaffold_914	AUGUSTUS	exon	4795743	4795849	.	-	.	ID=PMILG00000021946.1-exon6;Parent=PMILG00000021946.1
scaffold_914	AUGUSTUS	exon	4796267	4796290	.	-	.	ID=PMILG00000021946.1-exon7;Parent=PMILG00000021946.1
scaffold_914	AUGUSTUS	CDS	4786280	4786359	.	-	2	ID=PMILG00000021946.1-cds1;Parent=PMILG00000021946.1
scaffold_914	AUGUSTUS	CDS	4786998	4787118	.	-	0	ID=PMILG00000021946.1-cds2;Parent=PMILG00000021946.1
scaffold_914	AUGUSTUS	CDS	4789023	4789161	.	-	1	ID=PMILG00000021946.1-cds3;Parent=PMILG00000021946.1
scaffold_914	AUGUSTUS	CDS	4789989	4790063	.	-	1	ID=PMILG00000021946.1-cds4;Parent=PMILG00000021946.1
scaffold_914	AUGUSTUS	CDS	4790355	4790486	.	-	1	ID=PMILG00000021946.1-cds5;Parent=PMILG00000021946.1
scaffold_914	AUGUSTUS	CDS	4795743	4795849	.	-	0	ID=PMILG00000021946.1-cds6;Parent=PMILG00000021946.1
scaffold_914	AUGUSTUS	CDS	4796267	4796290	.	-	0	ID=PMILG00000021946.1-cds7;Parent=PMILG00000021946.1
scaffold_914	AUGUSTUS	gene	4849921	4851290	.	+	.	ID=PMILG00000021947;Name=scaffold_914.g16602.t1
scaffold_914	AUGUSTUS	mRNA	4849921	4851290	.	+	.	ID=PMILG00000021947.1;Parent=PMILG00000021947;Name=scaffold_914.g16602.t1
scaffold_914	AUGUSTUS	exon	4849921	4850082	.	+	.	ID=PMILG00000021947.1-exon1;Parent=PMILG00000021947.1
scaffold_914	AUGUSTUS	exon	4851021	4851290	.	+	.	ID=PMILG00000021947.1-exon2;Parent=PMILG00000021947.1
scaffold_914	AUGUSTUS	CDS	4849921	4850082	.	+	0	ID=PMILG00000021947.1-cds1;Parent=PMILG00000021947.1
scaffold_914	AUGUSTUS	CDS	4851021	4851290	.	+	0	ID=PMILG00000021947.1-cds2;Parent=PMILG00000021947.1
scaffold_914	.	gene	4853238	4857218	.	+	.	ID=PMILG00000021948;Name=scaffold_914.g16603.t1
scaffold_914	.	mRNA	4853238	4857218	.	+	.	ID=PMILG00000021948.1;Parent=PMILG00000021948;Name=scaffold_914.g16603.t1
scaffold_914	.	exon	4853238	4853357	.	+	.	ID=PMILG00000021948.1-exon1;Parent=PMILG00000021948.1
scaffold_914	.	exon	4853882	4854007	.	+	.	ID=PMILG00000021948.1-exon2;Parent=PMILG00000021948.1
scaffold_914	.	exon	4855123	4855178	.	+	.	ID=PMILG00000021948.1-exon3;Parent=PMILG00000021948.1
scaffold_914	.	exon	4855385	4855475	.	+	.	ID=PMILG00000021948.1-exon4;Parent=PMILG00000021948.1
scaffold_914	.	exon	4855554	4855672	.	+	.	ID=PMILG00000021948.1-exon5;Parent=PMILG00000021948.1
scaffold_914	.	exon	4855776	4855971	.	+	.	ID=PMILG00000021948.1-exon6;Parent=PMILG00000021948.1
scaffold_914	.	exon	4856053	4856210	.	+	.	ID=PMILG00000021948.1-exon7;Parent=PMILG00000021948.1
scaffold_914	.	exon	4856302	4856377	.	+	.	ID=PMILG00000021948.1-exon8;Parent=PMILG00000021948.1
scaffold_914	.	exon	4856476	4857218	.	+	.	ID=PMILG00000021948.1-exon9;Parent=PMILG00000021948.1
scaffold_914	.	CDS	4853335	4853357	.	+	0	ID=PMILG00000021948.1-cds1;Parent=PMILG00000021948.1
scaffold_914	.	CDS	4853882	4854007	.	+	1	ID=PMILG00000021948.1-cds2;Parent=PMILG00000021948.1
scaffold_914	.	CDS	4855123	4855178	.	+	1	ID=PMILG00000021948.1-cds3;Parent=PMILG00000021948.1
scaffold_914	.	CDS	4855385	4855475	.	+	2	ID=PMILG00000021948.1-cds4;Parent=PMILG00000021948.1
scaffold_914	.	CDS	4855554	4855672	.	+	1	ID=PMILG00000021948.1-cds5;Parent=PMILG00000021948.1
scaffold_914	.	CDS	4855776	4855971	.	+	2	ID=PMILG00000021948.1-cds6;Parent=PMILG00000021948.1
scaffold_914	.	CDS	4856053	4856210	.	+	1	ID=PMILG00000021948.1-cds7;Parent=PMILG00000021948.1
scaffold_914	.	CDS	4856302	4856377	.	+	2	ID=PMILG00000021948.1-cds8;Parent=PMILG00000021948.1
scaffold_914	.	CDS	4856476	4856635	.	+	1	ID=PMILG00000021948.1-cds9;Parent=PMILG00000021948.1
scaffold_914	.	five_prime_UTR	4853238	4853334	.	+	.	ID=PMILG00000021948.1-five_prime_utr1;Parent=PMILG00000021948.1
scaffold_914	.	three_prime_UTR	4856636	4857218	.	+	.	ID=PMILG00000021948.1-three_prime_utr1;Parent=PMILG00000021948.1
scaffold_914	.	gene	4860442	4874054	.	-	.	ID=PMILG00000021949;Name=scaffold_914.g16604.t1
scaffold_914	.	mRNA	4860442	4874054	.	-	.	ID=PMILG00000021949.1;Parent=PMILG00000021949;Name=scaffold_914.g16604.t1
scaffold_914	.	exon	4860442	4861950	.	-	.	ID=PMILG00000021949.1-exon1;Parent=PMILG00000021949.1
scaffold_914	.	exon	4862664	4862747	.	-	.	ID=PMILG00000021949.1-exon2;Parent=PMILG00000021949.1
scaffold_914	.	exon	4862893	4862949	.	-	.	ID=PMILG00000021949.1-exon3;Parent=PMILG00000021949.1
scaffold_914	.	exon	4863061	4863144	.	-	.	ID=PMILG00000021949.1-exon4;Parent=PMILG00000021949.1
scaffold_914	.	exon	4863753	4863827	.	-	.	ID=PMILG00000021949.1-exon5;Parent=PMILG00000021949.1
scaffold_914	.	exon	4863950	4864047	.	-	.	ID=PMILG00000021949.1-exon6;Parent=PMILG00000021949.1
scaffold_914	.	exon	4866231	4866333	.	-	.	ID=PMILG00000021949.1-exon7;Parent=PMILG00000021949.1
scaffold_914	.	exon	4873792	4874054	.	-	.	ID=PMILG00000021949.1-exon8;Parent=PMILG00000021949.1
scaffold_914	.	CDS	4861885	4861950	.	-	0	ID=PMILG00000021949.1-cds1;Parent=PMILG00000021949.1
scaffold_914	.	CDS	4862664	4862747	.	-	0	ID=PMILG00000021949.1-cds2;Parent=PMILG00000021949.1
scaffold_914	.	CDS	4862893	4862949	.	-	0	ID=PMILG00000021949.1-cds3;Parent=PMILG00000021949.1
scaffold_914	.	CDS	4863061	4863144	.	-	0	ID=PMILG00000021949.1-cds4;Parent=PMILG00000021949.1
scaffold_914	.	CDS	4863753	4863827	.	-	0	ID=PMILG00000021949.1-cds5;Parent=PMILG00000021949.1
scaffold_914	.	CDS	4863950	4864047	.	-	2	ID=PMILG00000021949.1-cds6;Parent=PMILG00000021949.1
scaffold_914	.	CDS	4866231	4866333	.	-	0	ID=PMILG00000021949.1-cds7;Parent=PMILG00000021949.1
scaffold_914	.	CDS	4873792	4873860	.	-	0	ID=PMILG00000021949.1-cds8;Parent=PMILG00000021949.1
scaffold_914	.	five_prime_UTR	4873861	4874054	.	-	.	ID=PMILG00000021949.1-five_prime_utr1;Parent=PMILG00000021949.1
scaffold_914	.	three_prime_UTR	4860442	4861884	.	-	.	ID=PMILG00000021949.1-three_prime_utr1;Parent=PMILG00000021949.1
scaffold_914	AUGUSTUS	gene	4879863	4883328	.	-	.	ID=PMILG00000021950;Name=scaffold_914.g16605.t1
scaffold_914	AUGUSTUS	mRNA	4879863	4883328	.	-	.	ID=PMILG00000021950.1;Parent=PMILG00000021950;Name=scaffold_914.g16605.t1
scaffold_914	AUGUSTUS	exon	4879863	4880495	.	-	.	ID=PMILG00000021950.1-exon1;Parent=PMILG00000021950.1
scaffold_914	AUGUSTUS	exon	4882942	4883049	.	-	.	ID=PMILG00000021950.1-exon2;Parent=PMILG00000021950.1
scaffold_914	AUGUSTUS	exon	4883326	4883328	.	-	.	ID=PMILG00000021950.1-exon3;Parent=PMILG00000021950.1
scaffold_914	AUGUSTUS	CDS	4879863	4880495	.	-	0	ID=PMILG00000021950.1-cds1;Parent=PMILG00000021950.1
scaffold_914	AUGUSTUS	CDS	4882942	4883049	.	-	0	ID=PMILG00000021950.1-cds2;Parent=PMILG00000021950.1
scaffold_914	AUGUSTUS	CDS	4883326	4883328	.	-	0	ID=PMILG00000021950.1-cds3;Parent=PMILG00000021950.1
scaffold_914	.	gene	4968113	4970812	.	+	.	ID=PMILG00000021951;Name=scaffold_914.g16606.t1
scaffold_914	.	mRNA	4968113	4970812	.	+	.	ID=PMILG00000021951.1;Parent=PMILG00000021951;Name=scaffold_914.g16606.t1
scaffold_914	.	exon	4968113	4970812	.	+	.	ID=PMILG00000021951.1-exon1;Parent=PMILG00000021951.1
scaffold_914	.	CDS	4968244	4969839	.	+	0	ID=PMILG00000021951.1-cds1;Parent=PMILG00000021951.1
scaffold_914	.	five_prime_UTR	4968113	4968243	.	+	.	ID=PMILG00000021951.1-five_prime_utr1;Parent=PMILG00000021951.1
scaffold_914	.	three_prime_UTR	4969840	4970812	.	+	.	ID=PMILG00000021951.1-three_prime_utr1;Parent=PMILG00000021951.1
scaffold_914	AUGUSTUS	gene	4988245	4989747	.	+	.	ID=PMILG00000021952;Name=scaffold_914.g16607.t1
scaffold_914	AUGUSTUS	mRNA	4988245	4989747	.	+	.	ID=PMILG00000021952.1;Parent=PMILG00000021952;Name=scaffold_914.g16607.t1
scaffold_914	AUGUSTUS	exon	4988245	4989747	.	+	.	ID=PMILG00000021952.1-exon1;Parent=PMILG00000021952.1
scaffold_914	AUGUSTUS	CDS	4988245	4989747	.	+	0	ID=PMILG00000021952.1-cds1;Parent=PMILG00000021952.1
scaffold_914	AUGUSTUS	gene	5041787	5046860	.	-	.	ID=PMILG00000021953;Name=scaffold_914.g16608.t1
scaffold_914	AUGUSTUS	mRNA	5041787	5046860	.	-	.	ID=PMILG00000021953.1;Parent=PMILG00000021953;Name=scaffold_914.g16608.t1
scaffold_914	AUGUSTUS	exon	5041787	5041791	.	-	.	ID=PMILG00000021953.1-exon1;Parent=PMILG00000021953.1
scaffold_914	AUGUSTUS	exon	5044738	5044798	.	-	.	ID=PMILG00000021953.1-exon2;Parent=PMILG00000021953.1
scaffold_914	AUGUSTUS	exon	5045115	5045327	.	-	.	ID=PMILG00000021953.1-exon3;Parent=PMILG00000021953.1
scaffold_914	AUGUSTUS	exon	5045405	5045470	.	-	.	ID=PMILG00000021953.1-exon4;Parent=PMILG00000021953.1
scaffold_914	AUGUSTUS	exon	5046792	5046860	.	-	.	ID=PMILG00000021953.1-exon5;Parent=PMILG00000021953.1
scaffold_914	AUGUSTUS	CDS	5041787	5041791	.	-	2	ID=PMILG00000021953.1-cds1;Parent=PMILG00000021953.1
scaffold_914	AUGUSTUS	CDS	5044738	5044798	.	-	0	ID=PMILG00000021953.1-cds2;Parent=PMILG00000021953.1
scaffold_914	AUGUSTUS	CDS	5045115	5045327	.	-	0	ID=PMILG00000021953.1-cds3;Parent=PMILG00000021953.1
scaffold_914	AUGUSTUS	CDS	5045405	5045470	.	-	0	ID=PMILG00000021953.1-cds4;Parent=PMILG00000021953.1
scaffold_914	AUGUSTUS	CDS	5046792	5046860	.	-	0	ID=PMILG00000021953.1-cds5;Parent=PMILG00000021953.1
scaffold_914	.	gene	5047854	5054891	.	-	.	ID=PMILG00000021954;Name=scaffold_914.g16609.t1
scaffold_914	.	mRNA	5047854	5054891	.	-	.	ID=PMILG00000021954.1;Parent=PMILG00000021954;Name=scaffold_914.g16609.t1
scaffold_914	.	exon	5047854	5048713	.	-	.	ID=PMILG00000021954.1-exon1;Parent=PMILG00000021954.1
scaffold_914	.	exon	5050074	5050174	.	-	.	ID=PMILG00000021954.1-exon2;Parent=PMILG00000021954.1
scaffold_914	.	exon	5050319	5050461	.	-	.	ID=PMILG00000021954.1-exon3;Parent=PMILG00000021954.1
scaffold_914	.	exon	5051323	5051466	.	-	.	ID=PMILG00000021954.1-exon4;Parent=PMILG00000021954.1
scaffold_914	.	exon	5051557	5051682	.	-	.	ID=PMILG00000021954.1-exon5;Parent=PMILG00000021954.1
scaffold_914	.	exon	5053383	5053559	.	-	.	ID=PMILG00000021954.1-exon6;Parent=PMILG00000021954.1
scaffold_914	.	exon	5053649	5053813	.	-	.	ID=PMILG00000021954.1-exon7;Parent=PMILG00000021954.1
scaffold_914	.	exon	5054314	5054455	.	-	.	ID=PMILG00000021954.1-exon8;Parent=PMILG00000021954.1
scaffold_914	.	exon	5054642	5054891	.	-	.	ID=PMILG00000021954.1-exon9;Parent=PMILG00000021954.1
scaffold_914	.	CDS	5048542	5048713	.	-	1	ID=PMILG00000021954.1-cds1;Parent=PMILG00000021954.1
scaffold_914	.	CDS	5050074	5050174	.	-	0	ID=PMILG00000021954.1-cds2;Parent=PMILG00000021954.1
scaffold_914	.	CDS	5050319	5050461	.	-	2	ID=PMILG00000021954.1-cds3;Parent=PMILG00000021954.1
scaffold_914	.	CDS	5051323	5051466	.	-	2	ID=PMILG00000021954.1-cds4;Parent=PMILG00000021954.1
scaffold_914	.	CDS	5051557	5051682	.	-	2	ID=PMILG00000021954.1-cds5;Parent=PMILG00000021954.1
scaffold_914	.	CDS	5053383	5053559	.	-	2	ID=PMILG00000021954.1-cds6;Parent=PMILG00000021954.1
scaffold_914	.	CDS	5053649	5053813	.	-	2	ID=PMILG00000021954.1-cds7;Parent=PMILG00000021954.1
scaffold_914	.	CDS	5054314	5054455	.	-	0	ID=PMILG00000021954.1-cds8;Parent=PMILG00000021954.1
scaffold_914	.	CDS	5054642	5054674	.	-	0	ID=PMILG00000021954.1-cds9;Parent=PMILG00000021954.1
scaffold_914	.	five_prime_UTR	5054675	5054891	.	-	.	ID=PMILG00000021954.1-five_prime_utr1;Parent=PMILG00000021954.1
scaffold_914	.	three_prime_UTR	5047854	5048541	.	-	.	ID=PMILG00000021954.1-three_prime_utr1;Parent=PMILG00000021954.1
scaffold_914	.	gene	5055191	5057541	.	+	.	ID=PMILG00000021955;Name=scaffold_914.g16610.t1
scaffold_914	.	mRNA	5055191	5057541	.	+	.	ID=PMILG00000021955.1;Parent=PMILG00000021955;Name=scaffold_914.g16610.t1
scaffold_914	.	exon	5055191	5055257	.	+	.	ID=PMILG00000021955.1-exon1;Parent=PMILG00000021955.1
scaffold_914	.	exon	5056139	5056395	.	+	.	ID=PMILG00000021955.1-exon2;Parent=PMILG00000021955.1
scaffold_914	.	exon	5056606	5056786	.	+	.	ID=PMILG00000021955.1-exon3;Parent=PMILG00000021955.1
scaffold_914	.	exon	5056944	5057541	.	+	.	ID=PMILG00000021955.1-exon4;Parent=PMILG00000021955.1
scaffold_914	.	CDS	5056141	5056395	.	+	0	ID=PMILG00000021955.1-cds1;Parent=PMILG00000021955.1
scaffold_914	.	CDS	5056606	5056786	.	+	0	ID=PMILG00000021955.1-cds2;Parent=PMILG00000021955.1
scaffold_914	.	CDS	5056944	5057140	.	+	2	ID=PMILG00000021955.1-cds3;Parent=PMILG00000021955.1
scaffold_914	.	five_prime_UTR	5055191	5055257	.	+	.	ID=PMILG00000021955.1-five_prime_utr1;Parent=PMILG00000021955.1
scaffold_914	.	five_prime_UTR	5056139	5056140	.	+	.	ID=PMILG00000021955.1-five_prime_utr2;Parent=PMILG00000021955.1
scaffold_914	.	three_prime_UTR	5057141	5057541	.	+	.	ID=PMILG00000021955.1-three_prime_utr1;Parent=PMILG00000021955.1
scaffold_914	.	mRNA	5055191	5057541	.	+	.	ID=PMILG00000021955.2;Parent=PMILG00000021955;Name=scaffold_914.g16610.t1
scaffold_914	.	exon	5055191	5056395	.	+	.	ID=PMILG00000021955.2-exon1;Parent=PMILG00000021955.2
scaffold_914	.	exon	5056606	5056786	.	+	.	ID=PMILG00000021955.2-exon2;Parent=PMILG00000021955.2
scaffold_914	.	exon	5056944	5057541	.	+	.	ID=PMILG00000021955.2-exon3;Parent=PMILG00000021955.2
scaffold_914	.	CDS	5056141	5056395	.	+	0	ID=PMILG00000021955.2-cds1;Parent=PMILG00000021955.2
scaffold_914	.	CDS	5056606	5056786	.	+	0	ID=PMILG00000021955.2-cds2;Parent=PMILG00000021955.2
scaffold_914	.	CDS	5056944	5057140	.	+	2	ID=PMILG00000021955.2-cds3;Parent=PMILG00000021955.2
scaffold_914	.	five_prime_UTR	5055191	5056140	.	+	.	ID=PMILG00000021955.2-five_prime_utr1;Parent=PMILG00000021955.2
scaffold_914	.	three_prime_UTR	5057141	5057541	.	+	.	ID=PMILG00000021955.2-three_prime_utr1;Parent=PMILG00000021955.2
scaffold_914	.	gene	5058623	5062632	.	+	.	ID=PMILG00000021956;Name=scaffold_914.g16611.t1
scaffold_914	.	mRNA	5058623	5062632	.	+	.	ID=PMILG00000021956.1;Parent=PMILG00000021956;Name=scaffold_914.g16611.t1
scaffold_914	.	exon	5058623	5058743	.	+	.	ID=PMILG00000021956.1-exon1;Parent=PMILG00000021956.1
scaffold_914	.	exon	5060128	5060240	.	+	.	ID=PMILG00000021956.1-exon2;Parent=PMILG00000021956.1
scaffold_914	.	exon	5060353	5060422	.	+	.	ID=PMILG00000021956.1-exon3;Parent=PMILG00000021956.1
scaffold_914	.	exon	5060515	5060620	.	+	.	ID=PMILG00000021956.1-exon4;Parent=PMILG00000021956.1
scaffold_914	.	exon	5060730	5060828	.	+	.	ID=PMILG00000021956.1-exon5;Parent=PMILG00000021956.1
scaffold_914	.	exon	5061933	5062016	.	+	.	ID=PMILG00000021956.1-exon6;Parent=PMILG00000021956.1
scaffold_914	.	exon	5062371	5062632	.	+	.	ID=PMILG00000021956.1-exon7;Parent=PMILG00000021956.1
scaffold_914	.	CDS	5060132	5060240	.	+	0	ID=PMILG00000021956.1-cds1;Parent=PMILG00000021956.1
scaffold_914	.	CDS	5060353	5060422	.	+	2	ID=PMILG00000021956.1-cds2;Parent=PMILG00000021956.1
scaffold_914	.	CDS	5060515	5060620	.	+	1	ID=PMILG00000021956.1-cds3;Parent=PMILG00000021956.1
scaffold_914	.	CDS	5060730	5060828	.	+	0	ID=PMILG00000021956.1-cds4;Parent=PMILG00000021956.1
scaffold_914	.	CDS	5061933	5062016	.	+	0	ID=PMILG00000021956.1-cds5;Parent=PMILG00000021956.1
scaffold_914	.	CDS	5062371	5062487	.	+	0	ID=PMILG00000021956.1-cds6;Parent=PMILG00000021956.1
scaffold_914	.	five_prime_UTR	5058623	5058743	.	+	.	ID=PMILG00000021956.1-five_prime_utr1;Parent=PMILG00000021956.1
scaffold_914	.	five_prime_UTR	5060128	5060131	.	+	.	ID=PMILG00000021956.1-five_prime_utr2;Parent=PMILG00000021956.1
scaffold_914	.	three_prime_UTR	5062488	5062632	.	+	.	ID=PMILG00000021956.1-three_prime_utr1;Parent=PMILG00000021956.1
scaffold_914	AUGUSTUS	gene	5065085	5103597	.	-	.	ID=PMILG00000021957;Name=scaffold_914.g16612.t1
scaffold_914	AUGUSTUS	mRNA	5065085	5103597	.	-	.	ID=PMILG00000021957.1;Parent=PMILG00000021957;Name=scaffold_914.g16612.t1
scaffold_914	AUGUSTUS	exon	5065085	5065092	.	-	.	ID=PMILG00000021957.1-exon1;Parent=PMILG00000021957.1
scaffold_914	AUGUSTUS	exon	5065171	5065251	.	-	.	ID=PMILG00000021957.1-exon2;Parent=PMILG00000021957.1
scaffold_914	AUGUSTUS	exon	5066696	5066850	.	-	.	ID=PMILG00000021957.1-exon3;Parent=PMILG00000021957.1
scaffold_914	AUGUSTUS	exon	5068470	5068595	.	-	.	ID=PMILG00000021957.1-exon4;Parent=PMILG00000021957.1
scaffold_914	AUGUSTUS	exon	5069144	5069215	.	-	.	ID=PMILG00000021957.1-exon5;Parent=PMILG00000021957.1
scaffold_914	AUGUSTUS	exon	5070106	5070177	.	-	.	ID=PMILG00000021957.1-exon6;Parent=PMILG00000021957.1
scaffold_914	AUGUSTUS	exon	5070271	5070336	.	-	.	ID=PMILG00000021957.1-exon7;Parent=PMILG00000021957.1
scaffold_914	AUGUSTUS	exon	5070656	5070727	.	-	.	ID=PMILG00000021957.1-exon8;Parent=PMILG00000021957.1
scaffold_914	AUGUSTUS	exon	5071006	5071074	.	-	.	ID=PMILG00000021957.1-exon9;Parent=PMILG00000021957.1
scaffold_914	AUGUSTUS	exon	5071452	5071523	.	-	.	ID=PMILG00000021957.1-exon10;Parent=PMILG00000021957.1
scaffold_914	AUGUSTUS	exon	5071664	5071735	.	-	.	ID=PMILG00000021957.1-exon11;Parent=PMILG00000021957.1
scaffold_914	AUGUSTUS	exon	5072188	5072256	.	-	.	ID=PMILG00000021957.1-exon12;Parent=PMILG00000021957.1
scaffold_914	AUGUSTUS	exon	5074826	5074897	.	-	.	ID=PMILG00000021957.1-exon13;Parent=PMILG00000021957.1
scaffold_914	AUGUSTUS	exon	5075073	5075288	.	-	.	ID=PMILG00000021957.1-exon14;Parent=PMILG00000021957.1
scaffold_914	AUGUSTUS	exon	5080500	5080571	.	-	.	ID=PMILG00000021957.1-exon15;Parent=PMILG00000021957.1
scaffold_914	AUGUSTUS	exon	5083088	5083159	.	-	.	ID=PMILG00000021957.1-exon16;Parent=PMILG00000021957.1
scaffold_914	AUGUSTUS	exon	5089461	5089532	.	-	.	ID=PMILG00000021957.1-exon17;Parent=PMILG00000021957.1
scaffold_914	AUGUSTUS	exon	5103377	5103597	.	-	.	ID=PMILG00000021957.1-exon18;Parent=PMILG00000021957.1
scaffold_914	AUGUSTUS	CDS	5065085	5065092	.	-	2	ID=PMILG00000021957.1-cds1;Parent=PMILG00000021957.1
scaffold_914	AUGUSTUS	CDS	5065171	5065251	.	-	2	ID=PMILG00000021957.1-cds2;Parent=PMILG00000021957.1
scaffold_914	AUGUSTUS	CDS	5066696	5066850	.	-	1	ID=PMILG00000021957.1-cds3;Parent=PMILG00000021957.1
scaffold_914	AUGUSTUS	CDS	5068470	5068595	.	-	1	ID=PMILG00000021957.1-cds4;Parent=PMILG00000021957.1
scaffold_914	AUGUSTUS	CDS	5069144	5069215	.	-	1	ID=PMILG00000021957.1-cds5;Parent=PMILG00000021957.1
scaffold_914	AUGUSTUS	CDS	5070106	5070177	.	-	1	ID=PMILG00000021957.1-cds6;Parent=PMILG00000021957.1
scaffold_914	AUGUSTUS	CDS	5070271	5070336	.	-	1	ID=PMILG00000021957.1-cds7;Parent=PMILG00000021957.1
scaffold_914	AUGUSTUS	CDS	5070656	5070727	.	-	1	ID=PMILG00000021957.1-cds8;Parent=PMILG00000021957.1
scaffold_914	AUGUSTUS	CDS	5071006	5071074	.	-	1	ID=PMILG00000021957.1-cds9;Parent=PMILG00000021957.1
scaffold_914	AUGUSTUS	CDS	5071452	5071523	.	-	1	ID=PMILG00000021957.1-cds10;Parent=PMILG00000021957.1
scaffold_914	AUGUSTUS	CDS	5071664	5071735	.	-	1	ID=PMILG00000021957.1-cds11;Parent=PMILG00000021957.1
scaffold_914	AUGUSTUS	CDS	5072188	5072256	.	-	1	ID=PMILG00000021957.1-cds12;Parent=PMILG00000021957.1
scaffold_914	AUGUSTUS	CDS	5074826	5074897	.	-	1	ID=PMILG00000021957.1-cds13;Parent=PMILG00000021957.1
scaffold_914	AUGUSTUS	CDS	5075073	5075288	.	-	1	ID=PMILG00000021957.1-cds14;Parent=PMILG00000021957.1
scaffold_914	AUGUSTUS	CDS	5080500	5080571	.	-	1	ID=PMILG00000021957.1-cds15;Parent=PMILG00000021957.1
scaffold_914	AUGUSTUS	CDS	5083088	5083159	.	-	1	ID=PMILG00000021957.1-cds16;Parent=PMILG00000021957.1
scaffold_914	AUGUSTUS	CDS	5089461	5089532	.	-	1	ID=PMILG00000021957.1-cds17;Parent=PMILG00000021957.1
scaffold_914	AUGUSTUS	CDS	5103377	5103597	.	-	0	ID=PMILG00000021957.1-cds18;Parent=PMILG00000021957.1
scaffold_914	AUGUSTUS	gene	5127759	5129646	.	+	.	ID=PMILG00000021958;Name=scaffold_914.g16613.t1
scaffold_914	AUGUSTUS	mRNA	5127759	5129646	.	+	.	ID=PMILG00000021958.1;Parent=PMILG00000021958;Name=scaffold_914.g16613.t1
scaffold_914	AUGUSTUS	exon	5127759	5127767	.	+	.	ID=PMILG00000021958.1-exon1;Parent=PMILG00000021958.1
scaffold_914	AUGUSTUS	exon	5128474	5128681	.	+	.	ID=PMILG00000021958.1-exon2;Parent=PMILG00000021958.1
scaffold_914	AUGUSTUS	exon	5128768	5128886	.	+	.	ID=PMILG00000021958.1-exon3;Parent=PMILG00000021958.1
scaffold_914	AUGUSTUS	exon	5129020	5129646	.	+	.	ID=PMILG00000021958.1-exon4;Parent=PMILG00000021958.1
scaffold_914	AUGUSTUS	CDS	5127759	5127767	.	+	0	ID=PMILG00000021958.1-cds1;Parent=PMILG00000021958.1
scaffold_914	AUGUSTUS	CDS	5128474	5128681	.	+	0	ID=PMILG00000021958.1-cds2;Parent=PMILG00000021958.1
scaffold_914	AUGUSTUS	CDS	5128768	5128886	.	+	2	ID=PMILG00000021958.1-cds3;Parent=PMILG00000021958.1
scaffold_914	AUGUSTUS	CDS	5129020	5129646	.	+	0	ID=PMILG00000021958.1-cds4;Parent=PMILG00000021958.1
scaffold_914	.	gene	5132291	5134199	.	+	.	ID=PMILG00000021959;Name=scaffold_914.g16614.t1
scaffold_914	.	mRNA	5132291	5134199	.	+	.	ID=PMILG00000021959.1;Parent=PMILG00000021959;Name=scaffold_914.g16614.t1
scaffold_914	.	exon	5132291	5132783	.	+	.	ID=PMILG00000021959.1-exon1;Parent=PMILG00000021959.1
scaffold_914	.	exon	5132881	5133344	.	+	.	ID=PMILG00000021959.1-exon2;Parent=PMILG00000021959.1
scaffold_914	.	exon	5133475	5134199	.	+	.	ID=PMILG00000021959.1-exon3;Parent=PMILG00000021959.1
scaffold_914	.	CDS	5132446	5132783	.	+	0	ID=PMILG00000021959.1-cds1;Parent=PMILG00000021959.1
scaffold_914	.	CDS	5132881	5133344	.	+	1	ID=PMILG00000021959.1-cds2;Parent=PMILG00000021959.1
scaffold_914	.	CDS	5133475	5133686	.	+	2	ID=PMILG00000021959.1-cds3;Parent=PMILG00000021959.1
scaffold_914	.	five_prime_UTR	5132291	5132445	.	+	.	ID=PMILG00000021959.1-five_prime_utr1;Parent=PMILG00000021959.1
scaffold_914	.	three_prime_UTR	5133687	5134199	.	+	.	ID=PMILG00000021959.1-three_prime_utr1;Parent=PMILG00000021959.1
scaffold_914	AUGUSTUS	gene	5154045	5169063	.	+	.	ID=PMILG00000021960;Name=scaffold_914.g16615.t1
scaffold_914	AUGUSTUS	mRNA	5154045	5169063	.	+	.	ID=PMILG00000021960.1;Parent=PMILG00000021960;Name=scaffold_914.g16615.t1
scaffold_914	AUGUSTUS	exon	5154045	5154055	.	+	.	ID=PMILG00000021960.1-exon1;Parent=PMILG00000021960.1
scaffold_914	AUGUSTUS	exon	5157894	5158129	.	+	.	ID=PMILG00000021960.1-exon2;Parent=PMILG00000021960.1
scaffold_914	AUGUSTUS	exon	5164794	5164858	.	+	.	ID=PMILG00000021960.1-exon3;Parent=PMILG00000021960.1
scaffold_914	AUGUSTUS	exon	5165071	5165133	.	+	.	ID=PMILG00000021960.1-exon4;Parent=PMILG00000021960.1
scaffold_914	AUGUSTUS	exon	5165241	5165350	.	+	.	ID=PMILG00000021960.1-exon5;Parent=PMILG00000021960.1
scaffold_914	AUGUSTUS	exon	5168715	5169063	.	+	.	ID=PMILG00000021960.1-exon6;Parent=PMILG00000021960.1
scaffold_914	AUGUSTUS	CDS	5154045	5154055	.	+	0	ID=PMILG00000021960.1-cds1;Parent=PMILG00000021960.1
scaffold_914	AUGUSTUS	CDS	5157894	5158129	.	+	1	ID=PMILG00000021960.1-cds2;Parent=PMILG00000021960.1
scaffold_914	AUGUSTUS	CDS	5164794	5164858	.	+	2	ID=PMILG00000021960.1-cds3;Parent=PMILG00000021960.1
scaffold_914	AUGUSTUS	CDS	5165071	5165133	.	+	0	ID=PMILG00000021960.1-cds4;Parent=PMILG00000021960.1
scaffold_914	AUGUSTUS	CDS	5165241	5165350	.	+	0	ID=PMILG00000021960.1-cds5;Parent=PMILG00000021960.1
scaffold_914	AUGUSTUS	CDS	5168715	5169063	.	+	1	ID=PMILG00000021960.1-cds6;Parent=PMILG00000021960.1
scaffold_914	AUGUSTUS	gene	5170051	5171822	.	+	.	ID=PMILG00000021961;Name=scaffold_914.g16616.t1
scaffold_914	AUGUSTUS	mRNA	5170051	5171822	.	+	.	ID=PMILG00000021961.1;Parent=PMILG00000021961;Name=scaffold_914.g16616.t1
scaffold_914	AUGUSTUS	exon	5170051	5170221	.	+	.	ID=PMILG00000021961.1-exon1;Parent=PMILG00000021961.1
scaffold_914	AUGUSTUS	exon	5170322	5170492	.	+	.	ID=PMILG00000021961.1-exon2;Parent=PMILG00000021961.1
scaffold_914	AUGUSTUS	exon	5171075	5171215	.	+	.	ID=PMILG00000021961.1-exon3;Parent=PMILG00000021961.1
scaffold_914	AUGUSTUS	exon	5171344	5171496	.	+	.	ID=PMILG00000021961.1-exon4;Parent=PMILG00000021961.1
scaffold_914	AUGUSTUS	exon	5171709	5171822	.	+	.	ID=PMILG00000021961.1-exon5;Parent=PMILG00000021961.1
scaffold_914	AUGUSTUS	CDS	5170051	5170221	.	+	0	ID=PMILG00000021961.1-cds1;Parent=PMILG00000021961.1
scaffold_914	AUGUSTUS	CDS	5170322	5170492	.	+	0	ID=PMILG00000021961.1-cds2;Parent=PMILG00000021961.1
scaffold_914	AUGUSTUS	CDS	5171075	5171215	.	+	0	ID=PMILG00000021961.1-cds3;Parent=PMILG00000021961.1
scaffold_914	AUGUSTUS	CDS	5171344	5171496	.	+	0	ID=PMILG00000021961.1-cds4;Parent=PMILG00000021961.1
scaffold_914	AUGUSTUS	CDS	5171709	5171822	.	+	0	ID=PMILG00000021961.1-cds5;Parent=PMILG00000021961.1
scaffold_914	.	gene	5180632	5201530	.	+	.	ID=PMILG00000021962;Name=scaffold_914.g16617.t1
scaffold_914	.	mRNA	5180632	5201530	.	+	.	ID=PMILG00000021962.1;Parent=PMILG00000021962;Name=scaffold_914.g16617.t1
scaffold_914	.	exon	5180632	5181007	.	+	.	ID=PMILG00000021962.1-exon1;Parent=PMILG00000021962.1
scaffold_914	.	exon	5186011	5186129	.	+	.	ID=PMILG00000021962.1-exon2;Parent=PMILG00000021962.1
scaffold_914	.	exon	5191254	5191442	.	+	.	ID=PMILG00000021962.1-exon3;Parent=PMILG00000021962.1
scaffold_914	.	exon	5191590	5191780	.	+	.	ID=PMILG00000021962.1-exon4;Parent=PMILG00000021962.1
scaffold_914	.	exon	5192669	5192810	.	+	.	ID=PMILG00000021962.1-exon5;Parent=PMILG00000021962.1
scaffold_914	.	exon	5193074	5193281	.	+	.	ID=PMILG00000021962.1-exon6;Parent=PMILG00000021962.1
scaffold_914	.	exon	5193967	5194135	.	+	.	ID=PMILG00000021962.1-exon7;Parent=PMILG00000021962.1
scaffold_914	.	exon	5194803	5194920	.	+	.	ID=PMILG00000021962.1-exon8;Parent=PMILG00000021962.1
scaffold_914	.	exon	5197154	5197321	.	+	.	ID=PMILG00000021962.1-exon9;Parent=PMILG00000021962.1
scaffold_914	.	exon	5197421	5197597	.	+	.	ID=PMILG00000021962.1-exon10;Parent=PMILG00000021962.1
scaffold_914	.	exon	5197923	5198076	.	+	.	ID=PMILG00000021962.1-exon11;Parent=PMILG00000021962.1
scaffold_914	.	exon	5198174	5198360	.	+	.	ID=PMILG00000021962.1-exon12;Parent=PMILG00000021962.1
scaffold_914	.	exon	5200028	5200112	.	+	.	ID=PMILG00000021962.1-exon13;Parent=PMILG00000021962.1
scaffold_914	.	exon	5200710	5201530	.	+	.	ID=PMILG00000021962.1-exon14;Parent=PMILG00000021962.1
scaffold_914	.	CDS	5180821	5181007	.	+	0	ID=PMILG00000021962.1-cds1;Parent=PMILG00000021962.1
scaffold_914	.	CDS	5186011	5186129	.	+	2	ID=PMILG00000021962.1-cds2;Parent=PMILG00000021962.1
scaffold_914	.	CDS	5191254	5191442	.	+	0	ID=PMILG00000021962.1-cds3;Parent=PMILG00000021962.1
scaffold_914	.	CDS	5191590	5191780	.	+	0	ID=PMILG00000021962.1-cds4;Parent=PMILG00000021962.1
scaffold_914	.	CDS	5192669	5192810	.	+	1	ID=PMILG00000021962.1-cds5;Parent=PMILG00000021962.1
scaffold_914	.	CDS	5193074	5193281	.	+	0	ID=PMILG00000021962.1-cds6;Parent=PMILG00000021962.1
scaffold_914	.	CDS	5193967	5194135	.	+	2	ID=PMILG00000021962.1-cds7;Parent=PMILG00000021962.1
scaffold_914	.	CDS	5194803	5194920	.	+	1	ID=PMILG00000021962.1-cds8;Parent=PMILG00000021962.1
scaffold_914	.	CDS	5197154	5197321	.	+	0	ID=PMILG00000021962.1-cds9;Parent=PMILG00000021962.1
scaffold_914	.	CDS	5197421	5197597	.	+	0	ID=PMILG00000021962.1-cds10;Parent=PMILG00000021962.1
scaffold_914	.	CDS	5197923	5198076	.	+	0	ID=PMILG00000021962.1-cds11;Parent=PMILG00000021962.1
scaffold_914	.	CDS	5198174	5198360	.	+	2	ID=PMILG00000021962.1-cds12;Parent=PMILG00000021962.1
scaffold_914	.	CDS	5200028	5200112	.	+	1	ID=PMILG00000021962.1-cds13;Parent=PMILG00000021962.1
scaffold_914	.	CDS	5200710	5200784	.	+	0	ID=PMILG00000021962.1-cds14;Parent=PMILG00000021962.1
scaffold_914	.	five_prime_UTR	5180632	5180820	.	+	.	ID=PMILG00000021962.1-five_prime_utr1;Parent=PMILG00000021962.1
scaffold_914	.	three_prime_UTR	5200785	5201530	.	+	.	ID=PMILG00000021962.1-three_prime_utr1;Parent=PMILG00000021962.1
scaffold_914	.	gene	5204836	5218818	.	-	.	ID=PMILG00000021963;Name=scaffold_914.g16618.t1
scaffold_914	.	mRNA	5204836	5218818	.	-	.	ID=PMILG00000021963.1;Parent=PMILG00000021963;Name=scaffold_914.g16618.t1
scaffold_914	.	exon	5204836	5205650	.	-	.	ID=PMILG00000021963.1-exon1;Parent=PMILG00000021963.1
scaffold_914	.	exon	5207486	5207526	.	-	.	ID=PMILG00000021963.1-exon2;Parent=PMILG00000021963.1
scaffold_914	.	exon	5207625	5207715	.	-	.	ID=PMILG00000021963.1-exon3;Parent=PMILG00000021963.1
scaffold_914	.	exon	5207843	5207952	.	-	.	ID=PMILG00000021963.1-exon4;Parent=PMILG00000021963.1
scaffold_914	.	exon	5208458	5208568	.	-	.	ID=PMILG00000021963.1-exon5;Parent=PMILG00000021963.1
scaffold_914	.	exon	5208683	5208760	.	-	.	ID=PMILG00000021963.1-exon6;Parent=PMILG00000021963.1
scaffold_914	.	exon	5208855	5208971	.	-	.	ID=PMILG00000021963.1-exon7;Parent=PMILG00000021963.1
scaffold_914	.	exon	5209081	5209144	.	-	.	ID=PMILG00000021963.1-exon8;Parent=PMILG00000021963.1
scaffold_914	.	exon	5210864	5210888	.	-	.	ID=PMILG00000021963.1-exon9;Parent=PMILG00000021963.1
scaffold_914	.	exon	5211195	5211224	.	-	.	ID=PMILG00000021963.1-exon10;Parent=PMILG00000021963.1
scaffold_914	.	exon	5213150	5213206	.	-	.	ID=PMILG00000021963.1-exon11;Parent=PMILG00000021963.1
scaffold_914	.	exon	5214650	5214718	.	-	.	ID=PMILG00000021963.1-exon12;Parent=PMILG00000021963.1
scaffold_914	.	exon	5217307	5217324	.	-	.	ID=PMILG00000021963.1-exon13;Parent=PMILG00000021963.1
scaffold_914	.	exon	5218290	5218300	.	-	.	ID=PMILG00000021963.1-exon14;Parent=PMILG00000021963.1
scaffold_914	.	exon	5218541	5218627	.	-	.	ID=PMILG00000021963.1-exon15;Parent=PMILG00000021963.1
scaffold_914	.	exon	5218723	5218818	.	-	.	ID=PMILG00000021963.1-exon16;Parent=PMILG00000021963.1
scaffold_914	.	CDS	5205617	5205650	.	-	1	ID=PMILG00000021963.1-cds1;Parent=PMILG00000021963.1
scaffold_914	.	CDS	5207486	5207526	.	-	0	ID=PMILG00000021963.1-cds2;Parent=PMILG00000021963.1
scaffold_914	.	CDS	5207625	5207715	.	-	1	ID=PMILG00000021963.1-cds3;Parent=PMILG00000021963.1
scaffold_914	.	CDS	5207843	5207952	.	-	0	ID=PMILG00000021963.1-cds4;Parent=PMILG00000021963.1
scaffold_914	.	CDS	5208458	5208568	.	-	0	ID=PMILG00000021963.1-cds5;Parent=PMILG00000021963.1
scaffold_914	.	CDS	5208683	5208760	.	-	0	ID=PMILG00000021963.1-cds6;Parent=PMILG00000021963.1
scaffold_914	.	CDS	5208855	5208971	.	-	0	ID=PMILG00000021963.1-cds7;Parent=PMILG00000021963.1
scaffold_914	.	CDS	5209081	5209144	.	-	1	ID=PMILG00000021963.1-cds8;Parent=PMILG00000021963.1
scaffold_914	.	CDS	5210864	5210888	.	-	2	ID=PMILG00000021963.1-cds9;Parent=PMILG00000021963.1
scaffold_914	.	CDS	5211195	5211224	.	-	2	ID=PMILG00000021963.1-cds10;Parent=PMILG00000021963.1
scaffold_914	.	CDS	5213150	5213206	.	-	2	ID=PMILG00000021963.1-cds11;Parent=PMILG00000021963.1
scaffold_914	.	CDS	5214650	5214718	.	-	2	ID=PMILG00000021963.1-cds12;Parent=PMILG00000021963.1
scaffold_914	.	CDS	5217307	5217324	.	-	2	ID=PMILG00000021963.1-cds13;Parent=PMILG00000021963.1
scaffold_914	.	CDS	5218290	5218300	.	-	1	ID=PMILG00000021963.1-cds14;Parent=PMILG00000021963.1
scaffold_914	.	CDS	5218541	5218578	.	-	0	ID=PMILG00000021963.1-cds15;Parent=PMILG00000021963.1
scaffold_914	.	five_prime_UTR	5218579	5218627	.	-	.	ID=PMILG00000021963.1-five_prime_utr1;Parent=PMILG00000021963.1
scaffold_914	.	five_prime_UTR	5218723	5218818	.	-	.	ID=PMILG00000021963.1-five_prime_utr2;Parent=PMILG00000021963.1
scaffold_914	.	three_prime_UTR	5204836	5205616	.	-	.	ID=PMILG00000021963.1-three_prime_utr1;Parent=PMILG00000021963.1
scaffold_914	.	gene	5219226	5229162	.	-	.	ID=PMILG00000021964;Name=scaffold_914.g16619.t1
scaffold_914	.	mRNA	5219226	5229162	.	-	.	ID=PMILG00000021964.1;Parent=PMILG00000021964;Name=scaffold_914.g16619.t1
scaffold_914	.	exon	5219226	5219754	.	-	.	ID=PMILG00000021964.1-exon1;Parent=PMILG00000021964.1
scaffold_914	.	exon	5219844	5219969	.	-	.	ID=PMILG00000021964.1-exon2;Parent=PMILG00000021964.1
scaffold_914	.	exon	5221338	5221427	.	-	.	ID=PMILG00000021964.1-exon3;Parent=PMILG00000021964.1
scaffold_914	.	exon	5221532	5221666	.	-	.	ID=PMILG00000021964.1-exon4;Parent=PMILG00000021964.1
scaffold_914	.	exon	5221756	5221822	.	-	.	ID=PMILG00000021964.1-exon5;Parent=PMILG00000021964.1
scaffold_914	.	exon	5221924	5221961	.	-	.	ID=PMILG00000021964.1-exon6;Parent=PMILG00000021964.1
scaffold_914	.	exon	5222137	5222179	.	-	.	ID=PMILG00000021964.1-exon7;Parent=PMILG00000021964.1
scaffold_914	.	exon	5222265	5222308	.	-	.	ID=PMILG00000021964.1-exon8;Parent=PMILG00000021964.1
scaffold_914	.	exon	5222598	5222690	.	-	.	ID=PMILG00000021964.1-exon9;Parent=PMILG00000021964.1
scaffold_914	.	exon	5224426	5224594	.	-	.	ID=PMILG00000021964.1-exon10;Parent=PMILG00000021964.1
scaffold_914	.	exon	5225211	5225284	.	-	.	ID=PMILG00000021964.1-exon11;Parent=PMILG00000021964.1
scaffold_914	.	exon	5227385	5227637	.	-	.	ID=PMILG00000021964.1-exon12;Parent=PMILG00000021964.1
scaffold_914	.	exon	5228066	5228245	.	-	.	ID=PMILG00000021964.1-exon13;Parent=PMILG00000021964.1
scaffold_914	.	exon	5229025	5229162	.	-	.	ID=PMILG00000021964.1-exon14;Parent=PMILG00000021964.1
scaffold_914	.	CDS	5219871	5219969	.	-	0	ID=PMILG00000021964.1-cds1;Parent=PMILG00000021964.1
scaffold_914	.	CDS	5221338	5221427	.	-	0	ID=PMILG00000021964.1-cds2;Parent=PMILG00000021964.1
scaffold_914	.	CDS	5221532	5221666	.	-	0	ID=PMILG00000021964.1-cds3;Parent=PMILG00000021964.1
scaffold_914	.	CDS	5221756	5221822	.	-	1	ID=PMILG00000021964.1-cds4;Parent=PMILG00000021964.1
scaffold_914	.	CDS	5221924	5221961	.	-	0	ID=PMILG00000021964.1-cds5;Parent=PMILG00000021964.1
scaffold_914	.	CDS	5222137	5222179	.	-	1	ID=PMILG00000021964.1-cds6;Parent=PMILG00000021964.1
scaffold_914	.	CDS	5222265	5222308	.	-	0	ID=PMILG00000021964.1-cds7;Parent=PMILG00000021964.1
scaffold_914	.	CDS	5222598	5222690	.	-	0	ID=PMILG00000021964.1-cds8;Parent=PMILG00000021964.1
scaffold_914	.	CDS	5224426	5224594	.	-	1	ID=PMILG00000021964.1-cds9;Parent=PMILG00000021964.1
scaffold_914	.	CDS	5225211	5225284	.	-	0	ID=PMILG00000021964.1-cds10;Parent=PMILG00000021964.1
scaffold_914	.	CDS	5227385	5227637	.	-	1	ID=PMILG00000021964.1-cds11;Parent=PMILG00000021964.1
scaffold_914	.	CDS	5228066	5228245	.	-	1	ID=PMILG00000021964.1-cds12;Parent=PMILG00000021964.1
scaffold_914	.	CDS	5229025	5229062	.	-	0	ID=PMILG00000021964.1-cds13;Parent=PMILG00000021964.1
scaffold_914	.	five_prime_UTR	5229063	5229162	.	-	.	ID=PMILG00000021964.1-five_prime_utr1;Parent=PMILG00000021964.1
scaffold_914	.	three_prime_UTR	5219226	5219754	.	-	.	ID=PMILG00000021964.1-three_prime_utr1;Parent=PMILG00000021964.1
scaffold_914	.	three_prime_UTR	5219844	5219870	.	-	.	ID=PMILG00000021964.1-three_prime_utr2;Parent=PMILG00000021964.1
scaffold_914	.	gene	5231008	5238082	.	-	.	ID=PMILG00000021965;Name=scaffold_914.g16620.t1
scaffold_914	.	mRNA	5231008	5238082	.	-	.	ID=PMILG00000021965.1;Parent=PMILG00000021965;Name=scaffold_914.g16620.t1
scaffold_914	.	exon	5231008	5231875	.	-	.	ID=PMILG00000021965.1-exon1;Parent=PMILG00000021965.1
scaffold_914	.	exon	5233395	5233571	.	-	.	ID=PMILG00000021965.1-exon2;Parent=PMILG00000021965.1
scaffold_914	.	exon	5233702	5233791	.	-	.	ID=PMILG00000021965.1-exon3;Parent=PMILG00000021965.1
scaffold_914	.	exon	5234855	5234986	.	-	.	ID=PMILG00000021965.1-exon4;Parent=PMILG00000021965.1
scaffold_914	.	exon	5235369	5235410	.	-	.	ID=PMILG00000021965.1-exon5;Parent=PMILG00000021965.1
scaffold_914	.	exon	5235561	5235567	.	-	.	ID=PMILG00000021965.1-exon6;Parent=PMILG00000021965.1
scaffold_914	.	exon	5235694	5235723	.	-	.	ID=PMILG00000021965.1-exon7;Parent=PMILG00000021965.1
scaffold_914	.	exon	5238022	5238082	.	-	.	ID=PMILG00000021965.1-exon8;Parent=PMILG00000021965.1
scaffold_914	.	CDS	5231771	5231875	.	-	0	ID=PMILG00000021965.1-cds1;Parent=PMILG00000021965.1
scaffold_914	.	CDS	5233395	5233571	.	-	0	ID=PMILG00000021965.1-cds2;Parent=PMILG00000021965.1
scaffold_914	.	CDS	5233702	5233791	.	-	0	ID=PMILG00000021965.1-cds3;Parent=PMILG00000021965.1
scaffold_914	.	CDS	5234855	5234986	.	-	0	ID=PMILG00000021965.1-cds4;Parent=PMILG00000021965.1
scaffold_914	.	CDS	5235369	5235410	.	-	0	ID=PMILG00000021965.1-cds5;Parent=PMILG00000021965.1
scaffold_914	.	CDS	5235561	5235567	.	-	1	ID=PMILG00000021965.1-cds6;Parent=PMILG00000021965.1
scaffold_914	.	CDS	5235694	5235707	.	-	0	ID=PMILG00000021965.1-cds7;Parent=PMILG00000021965.1
scaffold_914	.	five_prime_UTR	5235708	5235723	.	-	.	ID=PMILG00000021965.1-five_prime_utr1;Parent=PMILG00000021965.1
scaffold_914	.	five_prime_UTR	5238022	5238082	.	-	.	ID=PMILG00000021965.1-five_prime_utr2;Parent=PMILG00000021965.1
scaffold_914	.	three_prime_UTR	5231008	5231770	.	-	.	ID=PMILG00000021965.1-three_prime_utr1;Parent=PMILG00000021965.1
scaffold_914	.	gene	5242303	5245105	.	-	.	ID=PMILG00000021966;Name=scaffold_914.g16621.t1
scaffold_914	.	mRNA	5242303	5245105	.	-	.	ID=PMILG00000021966.1;Parent=PMILG00000021966;Name=scaffold_914.g16621.t1
scaffold_914	.	exon	5242303	5242877	.	-	.	ID=PMILG00000021966.1-exon1;Parent=PMILG00000021966.1
scaffold_914	.	exon	5244426	5245105	.	-	.	ID=PMILG00000021966.1-exon2;Parent=PMILG00000021966.1
scaffold_914	.	CDS	5244436	5244855	.	-	0	ID=PMILG00000021966.1-cds1;Parent=PMILG00000021966.1
scaffold_914	.	five_prime_UTR	5244856	5245105	.	-	.	ID=PMILG00000021966.1-five_prime_utr1;Parent=PMILG00000021966.1
scaffold_914	.	three_prime_UTR	5242303	5242877	.	-	.	ID=PMILG00000021966.1-three_prime_utr1;Parent=PMILG00000021966.1
scaffold_914	.	three_prime_UTR	5244426	5244435	.	-	.	ID=PMILG00000021966.1-three_prime_utr2;Parent=PMILG00000021966.1
scaffold_914	.	gene	5246058	5253513	.	-	.	ID=PMILG00000021967;Name=scaffold_914.g16622.t1
scaffold_914	.	mRNA	5246058	5253513	.	-	.	ID=PMILG00000021967.1;Parent=PMILG00000021967;Name=scaffold_914.g16622.t1
scaffold_914	.	exon	5246058	5246521	.	-	.	ID=PMILG00000021967.1-exon1;Parent=PMILG00000021967.1
scaffold_914	.	exon	5248961	5249054	.	-	.	ID=PMILG00000021967.1-exon2;Parent=PMILG00000021967.1
scaffold_914	.	exon	5249134	5249263	.	-	.	ID=PMILG00000021967.1-exon3;Parent=PMILG00000021967.1
scaffold_914	.	exon	5249343	5249511	.	-	.	ID=PMILG00000021967.1-exon4;Parent=PMILG00000021967.1
scaffold_914	.	exon	5250199	5250308	.	-	.	ID=PMILG00000021967.1-exon5;Parent=PMILG00000021967.1
scaffold_914	.	exon	5253270	5253513	.	-	.	ID=PMILG00000021967.1-exon6;Parent=PMILG00000021967.1
scaffold_914	.	CDS	5246445	5246521	.	-	2	ID=PMILG00000021967.1-cds1;Parent=PMILG00000021967.1
scaffold_914	.	CDS	5248961	5249054	.	-	0	ID=PMILG00000021967.1-cds2;Parent=PMILG00000021967.1
scaffold_914	.	CDS	5249134	5249263	.	-	1	ID=PMILG00000021967.1-cds3;Parent=PMILG00000021967.1
scaffold_914	.	CDS	5249343	5249511	.	-	2	ID=PMILG00000021967.1-cds4;Parent=PMILG00000021967.1
scaffold_914	.	CDS	5250199	5250307	.	-	0	ID=PMILG00000021967.1-cds5;Parent=PMILG00000021967.1
scaffold_914	.	five_prime_UTR	5250308	5250308	.	-	.	ID=PMILG00000021967.1-five_prime_utr1;Parent=PMILG00000021967.1
scaffold_914	.	five_prime_UTR	5253270	5253513	.	-	.	ID=PMILG00000021967.1-five_prime_utr2;Parent=PMILG00000021967.1
scaffold_914	.	three_prime_UTR	5246058	5246444	.	-	.	ID=PMILG00000021967.1-three_prime_utr1;Parent=PMILG00000021967.1
scaffold_914	AUGUSTUS	gene	5256323	5259749	.	-	.	ID=PMILG00000021968;Name=scaffold_914.g16623.t1
scaffold_914	AUGUSTUS	mRNA	5256323	5259749	.	-	.	ID=PMILG00000021968.1;Parent=PMILG00000021968;Name=scaffold_914.g16623.t1
scaffold_914	AUGUSTUS	exon	5256323	5256487	.	-	.	ID=PMILG00000021968.1-exon1;Parent=PMILG00000021968.1
scaffold_914	AUGUSTUS	exon	5257611	5257733	.	-	.	ID=PMILG00000021968.1-exon2;Parent=PMILG00000021968.1
scaffold_914	AUGUSTUS	exon	5257895	5258180	.	-	.	ID=PMILG00000021968.1-exon3;Parent=PMILG00000021968.1
scaffold_914	AUGUSTUS	exon	5259742	5259749	.	-	.	ID=PMILG00000021968.1-exon4;Parent=PMILG00000021968.1
scaffold_914	AUGUSTUS	CDS	5256323	5256487	.	-	0	ID=PMILG00000021968.1-cds1;Parent=PMILG00000021968.1
scaffold_914	AUGUSTUS	CDS	5257611	5257733	.	-	0	ID=PMILG00000021968.1-cds2;Parent=PMILG00000021968.1
scaffold_914	AUGUSTUS	CDS	5257895	5258180	.	-	1	ID=PMILG00000021968.1-cds3;Parent=PMILG00000021968.1
scaffold_914	AUGUSTUS	CDS	5259742	5259749	.	-	0	ID=PMILG00000021968.1-cds4;Parent=PMILG00000021968.1
scaffold_914	AUGUSTUS	gene	5289681	5312500	.	+	.	ID=PMILG00000021969;Name=scaffold_914.g16624.t1
scaffold_914	AUGUSTUS	mRNA	5289681	5312500	.	+	.	ID=PMILG00000021969.1;Parent=PMILG00000021969;Name=scaffold_914.g16624.t1
scaffold_914	AUGUSTUS	exon	5289681	5290392	.	+	.	ID=PMILG00000021969.1-exon1;Parent=PMILG00000021969.1
scaffold_914	AUGUSTUS	exon	5309044	5309146	.	+	.	ID=PMILG00000021969.1-exon2;Parent=PMILG00000021969.1
scaffold_914	AUGUSTUS	exon	5312170	5312500	.	+	.	ID=PMILG00000021969.1-exon3;Parent=PMILG00000021969.1
scaffold_914	AUGUSTUS	CDS	5289681	5290392	.	+	0	ID=PMILG00000021969.1-cds1;Parent=PMILG00000021969.1
scaffold_914	AUGUSTUS	CDS	5309044	5309146	.	+	2	ID=PMILG00000021969.1-cds2;Parent=PMILG00000021969.1
scaffold_914	AUGUSTUS	CDS	5312170	5312500	.	+	1	ID=PMILG00000021969.1-cds3;Parent=PMILG00000021969.1
scaffold_914	AUGUSTUS	gene	5329003	5369937	.	+	.	ID=PMILG00000021970;Name=scaffold_914.g16625.t1
scaffold_914	AUGUSTUS	mRNA	5329003	5369937	.	+	.	ID=PMILG00000021970.1;Parent=PMILG00000021970;Name=scaffold_914.g16625.t1
scaffold_914	AUGUSTUS	exon	5329003	5329085	.	+	.	ID=PMILG00000021970.1-exon1;Parent=PMILG00000021970.1
scaffold_914	AUGUSTUS	exon	5346345	5346483	.	+	.	ID=PMILG00000021970.1-exon2;Parent=PMILG00000021970.1
scaffold_914	AUGUSTUS	exon	5350680	5350983	.	+	.	ID=PMILG00000021970.1-exon3;Parent=PMILG00000021970.1
scaffold_914	AUGUSTUS	exon	5354482	5355280	.	+	.	ID=PMILG00000021970.1-exon4;Parent=PMILG00000021970.1
scaffold_914	AUGUSTUS	exon	5355396	5355917	.	+	.	ID=PMILG00000021970.1-exon5;Parent=PMILG00000021970.1
scaffold_914	AUGUSTUS	exon	5357075	5357116	.	+	.	ID=PMILG00000021970.1-exon6;Parent=PMILG00000021970.1
scaffold_914	AUGUSTUS	exon	5357886	5358034	.	+	.	ID=PMILG00000021970.1-exon7;Parent=PMILG00000021970.1
scaffold_914	AUGUSTUS	exon	5358147	5358326	.	+	.	ID=PMILG00000021970.1-exon8;Parent=PMILG00000021970.1
scaffold_914	AUGUSTUS	exon	5358440	5358519	.	+	.	ID=PMILG00000021970.1-exon9;Parent=PMILG00000021970.1
scaffold_914	AUGUSTUS	exon	5358710	5358733	.	+	.	ID=PMILG00000021970.1-exon10;Parent=PMILG00000021970.1
scaffold_914	AUGUSTUS	exon	5358935	5359012	.	+	.	ID=PMILG00000021970.1-exon11;Parent=PMILG00000021970.1
scaffold_914	AUGUSTUS	exon	5362433	5362516	.	+	.	ID=PMILG00000021970.1-exon12;Parent=PMILG00000021970.1
scaffold_914	AUGUSTUS	exon	5364186	5364294	.	+	.	ID=PMILG00000021970.1-exon13;Parent=PMILG00000021970.1
scaffold_914	AUGUSTUS	exon	5364405	5364526	.	+	.	ID=PMILG00000021970.1-exon14;Parent=PMILG00000021970.1
scaffold_914	AUGUSTUS	exon	5366043	5366227	.	+	.	ID=PMILG00000021970.1-exon15;Parent=PMILG00000021970.1
scaffold_914	AUGUSTUS	exon	5366332	5366527	.	+	.	ID=PMILG00000021970.1-exon16;Parent=PMILG00000021970.1
scaffold_914	AUGUSTUS	exon	5366592	5366763	.	+	.	ID=PMILG00000021970.1-exon17;Parent=PMILG00000021970.1
scaffold_914	AUGUSTUS	exon	5366871	5366959	.	+	.	ID=PMILG00000021970.1-exon18;Parent=PMILG00000021970.1
scaffold_914	AUGUSTUS	exon	5367069	5367167	.	+	.	ID=PMILG00000021970.1-exon19;Parent=PMILG00000021970.1
scaffold_914	AUGUSTUS	exon	5367259	5367430	.	+	.	ID=PMILG00000021970.1-exon20;Parent=PMILG00000021970.1
scaffold_914	AUGUSTUS	exon	5367959	5368224	.	+	.	ID=PMILG00000021970.1-exon21;Parent=PMILG00000021970.1
scaffold_914	AUGUSTUS	exon	5368315	5368466	.	+	.	ID=PMILG00000021970.1-exon22;Parent=PMILG00000021970.1
scaffold_914	AUGUSTUS	exon	5368556	5368627	.	+	.	ID=PMILG00000021970.1-exon23;Parent=PMILG00000021970.1
scaffold_914	AUGUSTUS	exon	5368737	5368942	.	+	.	ID=PMILG00000021970.1-exon24;Parent=PMILG00000021970.1
scaffold_914	AUGUSTUS	exon	5369030	5369148	.	+	.	ID=PMILG00000021970.1-exon25;Parent=PMILG00000021970.1
scaffold_914	AUGUSTUS	exon	5369255	5369443	.	+	.	ID=PMILG00000021970.1-exon26;Parent=PMILG00000021970.1
scaffold_914	AUGUSTUS	exon	5369842	5369937	.	+	.	ID=PMILG00000021970.1-exon27;Parent=PMILG00000021970.1
scaffold_914	AUGUSTUS	CDS	5329003	5329085	.	+	0	ID=PMILG00000021970.1-cds1;Parent=PMILG00000021970.1
scaffold_914	AUGUSTUS	CDS	5346345	5346483	.	+	1	ID=PMILG00000021970.1-cds2;Parent=PMILG00000021970.1
scaffold_914	AUGUSTUS	CDS	5350680	5350983	.	+	0	ID=PMILG00000021970.1-cds3;Parent=PMILG00000021970.1
scaffold_914	AUGUSTUS	CDS	5354482	5355280	.	+	2	ID=PMILG00000021970.1-cds4;Parent=PMILG00000021970.1
scaffold_914	AUGUSTUS	CDS	5355396	5355917	.	+	1	ID=PMILG00000021970.1-cds5;Parent=PMILG00000021970.1
scaffold_914	AUGUSTUS	CDS	5357075	5357116	.	+	1	ID=PMILG00000021970.1-cds6;Parent=PMILG00000021970.1
scaffold_914	AUGUSTUS	CDS	5357886	5358034	.	+	1	ID=PMILG00000021970.1-cds7;Parent=PMILG00000021970.1
scaffold_914	AUGUSTUS	CDS	5358147	5358326	.	+	2	ID=PMILG00000021970.1-cds8;Parent=PMILG00000021970.1
scaffold_914	AUGUSTUS	CDS	5358440	5358519	.	+	2	ID=PMILG00000021970.1-cds9;Parent=PMILG00000021970.1
scaffold_914	AUGUSTUS	CDS	5358710	5358733	.	+	0	ID=PMILG00000021970.1-cds10;Parent=PMILG00000021970.1
scaffold_914	AUGUSTUS	CDS	5358935	5359012	.	+	0	ID=PMILG00000021970.1-cds11;Parent=PMILG00000021970.1
scaffold_914	AUGUSTUS	CDS	5362433	5362516	.	+	0	ID=PMILG00000021970.1-cds12;Parent=PMILG00000021970.1
scaffold_914	AUGUSTUS	CDS	5364186	5364294	.	+	0	ID=PMILG00000021970.1-cds13;Parent=PMILG00000021970.1
scaffold_914	AUGUSTUS	CDS	5364405	5364526	.	+	2	ID=PMILG00000021970.1-cds14;Parent=PMILG00000021970.1
scaffold_914	AUGUSTUS	CDS	5366043	5366227	.	+	0	ID=PMILG00000021970.1-cds15;Parent=PMILG00000021970.1
scaffold_914	AUGUSTUS	CDS	5366332	5366527	.	+	1	ID=PMILG00000021970.1-cds16;Parent=PMILG00000021970.1
scaffold_914	AUGUSTUS	CDS	5366592	5366763	.	+	0	ID=PMILG00000021970.1-cds17;Parent=PMILG00000021970.1
scaffold_914	AUGUSTUS	CDS	5366871	5366959	.	+	2	ID=PMILG00000021970.1-cds18;Parent=PMILG00000021970.1
scaffold_914	AUGUSTUS	CDS	5367069	5367167	.	+	0	ID=PMILG00000021970.1-cds19;Parent=PMILG00000021970.1
scaffold_914	AUGUSTUS	CDS	5367259	5367430	.	+	0	ID=PMILG00000021970.1-cds20;Parent=PMILG00000021970.1
scaffold_914	AUGUSTUS	CDS	5367959	5368224	.	+	2	ID=PMILG00000021970.1-cds21;Parent=PMILG00000021970.1
scaffold_914	AUGUSTUS	CDS	5368315	5368466	.	+	0	ID=PMILG00000021970.1-cds22;Parent=PMILG00000021970.1
scaffold_914	AUGUSTUS	CDS	5368556	5368627	.	+	1	ID=PMILG00000021970.1-cds23;Parent=PMILG00000021970.1
scaffold_914	AUGUSTUS	CDS	5368737	5368942	.	+	1	ID=PMILG00000021970.1-cds24;Parent=PMILG00000021970.1
scaffold_914	AUGUSTUS	CDS	5369030	5369148	.	+	2	ID=PMILG00000021970.1-cds25;Parent=PMILG00000021970.1
scaffold_914	AUGUSTUS	CDS	5369255	5369443	.	+	0	ID=PMILG00000021970.1-cds26;Parent=PMILG00000021970.1
scaffold_914	AUGUSTUS	CDS	5369842	5369937	.	+	0	ID=PMILG00000021970.1-cds27;Parent=PMILG00000021970.1
scaffold_914	.	gene	5373424	5393535	.	+	.	ID=PMILG00000021971;Name=scaffold_914.g16626.t1
scaffold_914	.	mRNA	5373424	5393535	.	+	.	ID=PMILG00000021971.1;Parent=PMILG00000021971;Name=scaffold_914.g16626.t1
scaffold_914	.	exon	5373424	5373446	.	+	.	ID=PMILG00000021971.1-exon1;Parent=PMILG00000021971.1
scaffold_914	.	exon	5373535	5373794	.	+	.	ID=PMILG00000021971.1-exon2;Parent=PMILG00000021971.1
scaffold_914	.	exon	5375144	5375194	.	+	.	ID=PMILG00000021971.1-exon3;Parent=PMILG00000021971.1
scaffold_914	.	exon	5375622	5375681	.	+	.	ID=PMILG00000021971.1-exon4;Parent=PMILG00000021971.1
scaffold_914	.	exon	5375955	5376020	.	+	.	ID=PMILG00000021971.1-exon5;Parent=PMILG00000021971.1
scaffold_914	.	exon	5377095	5377229	.	+	.	ID=PMILG00000021971.1-exon6;Parent=PMILG00000021971.1
scaffold_914	.	exon	5377640	5377807	.	+	.	ID=PMILG00000021971.1-exon7;Parent=PMILG00000021971.1
scaffold_914	.	exon	5382644	5382732	.	+	.	ID=PMILG00000021971.1-exon8;Parent=PMILG00000021971.1
scaffold_914	.	exon	5382864	5383056	.	+	.	ID=PMILG00000021971.1-exon9;Parent=PMILG00000021971.1
scaffold_914	.	exon	5383360	5383499	.	+	.	ID=PMILG00000021971.1-exon10;Parent=PMILG00000021971.1
scaffold_914	.	exon	5384505	5384664	.	+	.	ID=PMILG00000021971.1-exon11;Parent=PMILG00000021971.1
scaffold_914	.	exon	5385768	5385904	.	+	.	ID=PMILG00000021971.1-exon12;Parent=PMILG00000021971.1
scaffold_914	.	exon	5389187	5389373	.	+	.	ID=PMILG00000021971.1-exon13;Parent=PMILG00000021971.1
scaffold_914	.	exon	5389958	5390020	.	+	.	ID=PMILG00000021971.1-exon14;Parent=PMILG00000021971.1
scaffold_914	.	exon	5392576	5392618	.	+	.	ID=PMILG00000021971.1-exon15;Parent=PMILG00000021971.1
scaffold_914	.	exon	5392709	5393535	.	+	.	ID=PMILG00000021971.1-exon16;Parent=PMILG00000021971.1
scaffold_914	.	CDS	5373424	5373446	.	+	0	ID=PMILG00000021971.1-cds1;Parent=PMILG00000021971.1
scaffold_914	.	CDS	5373535	5373794	.	+	1	ID=PMILG00000021971.1-cds2;Parent=PMILG00000021971.1
scaffold_914	.	CDS	5375144	5375194	.	+	2	ID=PMILG00000021971.1-cds3;Parent=PMILG00000021971.1
scaffold_914	.	CDS	5375622	5375681	.	+	2	ID=PMILG00000021971.1-cds4;Parent=PMILG00000021971.1
scaffold_914	.	CDS	5375955	5376020	.	+	2	ID=PMILG00000021971.1-cds5;Parent=PMILG00000021971.1
scaffold_914	.	CDS	5377095	5377229	.	+	2	ID=PMILG00000021971.1-cds6;Parent=PMILG00000021971.1
scaffold_914	.	CDS	5377640	5377807	.	+	2	ID=PMILG00000021971.1-cds7;Parent=PMILG00000021971.1
scaffold_914	.	CDS	5382644	5382732	.	+	2	ID=PMILG00000021971.1-cds8;Parent=PMILG00000021971.1
scaffold_914	.	CDS	5382864	5383056	.	+	0	ID=PMILG00000021971.1-cds9;Parent=PMILG00000021971.1
scaffold_914	.	CDS	5383360	5383499	.	+	2	ID=PMILG00000021971.1-cds10;Parent=PMILG00000021971.1
scaffold_914	.	CDS	5384505	5384664	.	+	0	ID=PMILG00000021971.1-cds11;Parent=PMILG00000021971.1
scaffold_914	.	CDS	5385768	5385904	.	+	2	ID=PMILG00000021971.1-cds12;Parent=PMILG00000021971.1
scaffold_914	.	CDS	5389187	5389373	.	+	0	ID=PMILG00000021971.1-cds13;Parent=PMILG00000021971.1
scaffold_914	.	CDS	5389958	5389998	.	+	2	ID=PMILG00000021971.1-cds14;Parent=PMILG00000021971.1
scaffold_914	.	three_prime_UTR	5389999	5390020	.	+	.	ID=PMILG00000021971.1-three_prime_utr1;Parent=PMILG00000021971.1
scaffold_914	.	three_prime_UTR	5392576	5392618	.	+	.	ID=PMILG00000021971.1-three_prime_utr2;Parent=PMILG00000021971.1
scaffold_914	.	three_prime_UTR	5392709	5393535	.	+	.	ID=PMILG00000021971.1-three_prime_utr3;Parent=PMILG00000021971.1
scaffold_914	.	gene	5395898	5441212	.	+	.	ID=PMILG00000021972;Name=scaffold_914.g16627.t1
scaffold_914	.	mRNA	5395898	5441212	.	+	.	ID=PMILG00000021972.1;Parent=PMILG00000021972;Name=scaffold_914.g16627.t1
scaffold_914	.	exon	5395898	5396009	.	+	.	ID=PMILG00000021972.1-exon1;Parent=PMILG00000021972.1
scaffold_914	.	exon	5396102	5396163	.	+	.	ID=PMILG00000021972.1-exon2;Parent=PMILG00000021972.1
scaffold_914	.	exon	5396270	5396308	.	+	.	ID=PMILG00000021972.1-exon3;Parent=PMILG00000021972.1
scaffold_914	.	exon	5397398	5397469	.	+	.	ID=PMILG00000021972.1-exon4;Parent=PMILG00000021972.1
scaffold_914	.	exon	5398488	5398781	.	+	.	ID=PMILG00000021972.1-exon5;Parent=PMILG00000021972.1
scaffold_914	.	exon	5398969	5399238	.	+	.	ID=PMILG00000021972.1-exon6;Parent=PMILG00000021972.1
scaffold_914	.	exon	5399483	5399764	.	+	.	ID=PMILG00000021972.1-exon7;Parent=PMILG00000021972.1
scaffold_914	.	exon	5400473	5400736	.	+	.	ID=PMILG00000021972.1-exon8;Parent=PMILG00000021972.1
scaffold_914	.	exon	5401510	5401800	.	+	.	ID=PMILG00000021972.1-exon9;Parent=PMILG00000021972.1
scaffold_914	.	exon	5401956	5402228	.	+	.	ID=PMILG00000021972.1-exon10;Parent=PMILG00000021972.1
scaffold_914	.	exon	5402379	5402648	.	+	.	ID=PMILG00000021972.1-exon11;Parent=PMILG00000021972.1
scaffold_914	.	exon	5402821	5403111	.	+	.	ID=PMILG00000021972.1-exon12;Parent=PMILG00000021972.1
scaffold_914	.	exon	5437342	5437614	.	+	.	ID=PMILG00000021972.1-exon13;Parent=PMILG00000021972.1
scaffold_914	.	exon	5437698	5437812	.	+	.	ID=PMILG00000021972.1-exon14;Parent=PMILG00000021972.1
scaffold_914	.	exon	5437902	5438059	.	+	.	ID=PMILG00000021972.1-exon15;Parent=PMILG00000021972.1
scaffold_914	.	exon	5438144	5438245	.	+	.	ID=PMILG00000021972.1-exon16;Parent=PMILG00000021972.1
scaffold_914	.	exon	5438753	5438821	.	+	.	ID=PMILG00000021972.1-exon17;Parent=PMILG00000021972.1
scaffold_914	.	exon	5439020	5439079	.	+	.	ID=PMILG00000021972.1-exon18;Parent=PMILG00000021972.1
scaffold_914	.	exon	5439196	5439264	.	+	.	ID=PMILG00000021972.1-exon19;Parent=PMILG00000021972.1
scaffold_914	.	exon	5439405	5441212	.	+	.	ID=PMILG00000021972.1-exon20;Parent=PMILG00000021972.1
scaffold_914	.	CDS	5396133	5396163	.	+	0	ID=PMILG00000021972.1-cds1;Parent=PMILG00000021972.1
scaffold_914	.	CDS	5396270	5396308	.	+	2	ID=PMILG00000021972.1-cds2;Parent=PMILG00000021972.1
scaffold_914	.	CDS	5397398	5397469	.	+	2	ID=PMILG00000021972.1-cds3;Parent=PMILG00000021972.1
scaffold_914	.	CDS	5398488	5398781	.	+	2	ID=PMILG00000021972.1-cds4;Parent=PMILG00000021972.1
scaffold_914	.	CDS	5398969	5399238	.	+	2	ID=PMILG00000021972.1-cds5;Parent=PMILG00000021972.1
scaffold_914	.	CDS	5399483	5399764	.	+	2	ID=PMILG00000021972.1-cds6;Parent=PMILG00000021972.1
scaffold_914	.	CDS	5400473	5400736	.	+	2	ID=PMILG00000021972.1-cds7;Parent=PMILG00000021972.1
scaffold_914	.	CDS	5401510	5401800	.	+	2	ID=PMILG00000021972.1-cds8;Parent=PMILG00000021972.1
scaffold_914	.	CDS	5401956	5402228	.	+	2	ID=PMILG00000021972.1-cds9;Parent=PMILG00000021972.1
scaffold_914	.	CDS	5402379	5402648	.	+	2	ID=PMILG00000021972.1-cds10;Parent=PMILG00000021972.1
scaffold_914	.	CDS	5402821	5403111	.	+	2	ID=PMILG00000021972.1-cds11;Parent=PMILG00000021972.1
scaffold_914	.	CDS	5437342	5437614	.	+	2	ID=PMILG00000021972.1-cds12;Parent=PMILG00000021972.1
scaffold_914	.	CDS	5437698	5437812	.	+	2	ID=PMILG00000021972.1-cds13;Parent=PMILG00000021972.1
scaffold_914	.	CDS	5437902	5438059	.	+	1	ID=PMILG00000021972.1-cds14;Parent=PMILG00000021972.1
scaffold_914	.	CDS	5438144	5438245	.	+	2	ID=PMILG00000021972.1-cds15;Parent=PMILG00000021972.1
scaffold_914	.	CDS	5438753	5438821	.	+	2	ID=PMILG00000021972.1-cds16;Parent=PMILG00000021972.1
scaffold_914	.	CDS	5439020	5439079	.	+	2	ID=PMILG00000021972.1-cds17;Parent=PMILG00000021972.1
scaffold_914	.	CDS	5439196	5439264	.	+	2	ID=PMILG00000021972.1-cds18;Parent=PMILG00000021972.1
scaffold_914	.	CDS	5439405	5439466	.	+	2	ID=PMILG00000021972.1-cds19;Parent=PMILG00000021972.1
scaffold_914	.	five_prime_UTR	5395898	5396009	.	+	.	ID=PMILG00000021972.1-five_prime_utr1;Parent=PMILG00000021972.1
scaffold_914	.	five_prime_UTR	5396102	5396132	.	+	.	ID=PMILG00000021972.1-five_prime_utr2;Parent=PMILG00000021972.1
scaffold_914	.	three_prime_UTR	5439467	5441212	.	+	.	ID=PMILG00000021972.1-three_prime_utr1;Parent=PMILG00000021972.1
scaffold_914	.	mRNA	5395898	5441212	.	+	.	ID=PMILG00000021972.2;Parent=PMILG00000021972;Name=scaffold_914.g16627.t1
scaffold_914	.	exon	5395898	5396163	.	+	.	ID=PMILG00000021972.2-exon1;Parent=PMILG00000021972.2
scaffold_914	.	exon	5396270	5396308	.	+	.	ID=PMILG00000021972.2-exon2;Parent=PMILG00000021972.2
scaffold_914	.	exon	5397398	5397469	.	+	.	ID=PMILG00000021972.2-exon3;Parent=PMILG00000021972.2
scaffold_914	.	exon	5398488	5398781	.	+	.	ID=PMILG00000021972.2-exon4;Parent=PMILG00000021972.2
scaffold_914	.	exon	5398969	5399238	.	+	.	ID=PMILG00000021972.2-exon5;Parent=PMILG00000021972.2
scaffold_914	.	exon	5399483	5399764	.	+	.	ID=PMILG00000021972.2-exon6;Parent=PMILG00000021972.2
scaffold_914	.	exon	5400473	5400736	.	+	.	ID=PMILG00000021972.2-exon7;Parent=PMILG00000021972.2
scaffold_914	.	exon	5401510	5401800	.	+	.	ID=PMILG00000021972.2-exon8;Parent=PMILG00000021972.2
scaffold_914	.	exon	5401956	5402228	.	+	.	ID=PMILG00000021972.2-exon9;Parent=PMILG00000021972.2
scaffold_914	.	exon	5402379	5402648	.	+	.	ID=PMILG00000021972.2-exon10;Parent=PMILG00000021972.2
scaffold_914	.	exon	5402821	5403111	.	+	.	ID=PMILG00000021972.2-exon11;Parent=PMILG00000021972.2
scaffold_914	.	exon	5437342	5437614	.	+	.	ID=PMILG00000021972.2-exon12;Parent=PMILG00000021972.2
scaffold_914	.	exon	5437698	5437812	.	+	.	ID=PMILG00000021972.2-exon13;Parent=PMILG00000021972.2
scaffold_914	.	exon	5437902	5438059	.	+	.	ID=PMILG00000021972.2-exon14;Parent=PMILG00000021972.2
scaffold_914	.	exon	5438144	5438245	.	+	.	ID=PMILG00000021972.2-exon15;Parent=PMILG00000021972.2
scaffold_914	.	exon	5438753	5438821	.	+	.	ID=PMILG00000021972.2-exon16;Parent=PMILG00000021972.2
scaffold_914	.	exon	5439020	5439079	.	+	.	ID=PMILG00000021972.2-exon17;Parent=PMILG00000021972.2
scaffold_914	.	exon	5439196	5439264	.	+	.	ID=PMILG00000021972.2-exon18;Parent=PMILG00000021972.2
scaffold_914	.	exon	5439405	5441212	.	+	.	ID=PMILG00000021972.2-exon19;Parent=PMILG00000021972.2
scaffold_914	.	CDS	5396085	5396163	.	+	0	ID=PMILG00000021972.2-cds1;Parent=PMILG00000021972.2
scaffold_914	.	CDS	5396270	5396308	.	+	2	ID=PMILG00000021972.2-cds2;Parent=PMILG00000021972.2
scaffold_914	.	CDS	5397398	5397469	.	+	2	ID=PMILG00000021972.2-cds3;Parent=PMILG00000021972.2
scaffold_914	.	CDS	5398488	5398781	.	+	2	ID=PMILG00000021972.2-cds4;Parent=PMILG00000021972.2
scaffold_914	.	CDS	5398969	5399238	.	+	2	ID=PMILG00000021972.2-cds5;Parent=PMILG00000021972.2
scaffold_914	.	CDS	5399483	5399764	.	+	2	ID=PMILG00000021972.2-cds6;Parent=PMILG00000021972.2
scaffold_914	.	CDS	5400473	5400736	.	+	2	ID=PMILG00000021972.2-cds7;Parent=PMILG00000021972.2
scaffold_914	.	CDS	5401510	5401800	.	+	2	ID=PMILG00000021972.2-cds8;Parent=PMILG00000021972.2
scaffold_914	.	CDS	5401956	5402228	.	+	2	ID=PMILG00000021972.2-cds9;Parent=PMILG00000021972.2
scaffold_914	.	CDS	5402379	5402648	.	+	2	ID=PMILG00000021972.2-cds10;Parent=PMILG00000021972.2
scaffold_914	.	CDS	5402821	5403111	.	+	2	ID=PMILG00000021972.2-cds11;Parent=PMILG00000021972.2
scaffold_914	.	CDS	5437342	5437614	.	+	2	ID=PMILG00000021972.2-cds12;Parent=PMILG00000021972.2
scaffold_914	.	CDS	5437698	5437812	.	+	2	ID=PMILG00000021972.2-cds13;Parent=PMILG00000021972.2
scaffold_914	.	CDS	5437902	5438059	.	+	1	ID=PMILG00000021972.2-cds14;Parent=PMILG00000021972.2
scaffold_914	.	CDS	5438144	5438245	.	+	2	ID=PMILG00000021972.2-cds15;Parent=PMILG00000021972.2
scaffold_914	.	CDS	5438753	5438821	.	+	2	ID=PMILG00000021972.2-cds16;Parent=PMILG00000021972.2
scaffold_914	.	CDS	5439020	5439079	.	+	2	ID=PMILG00000021972.2-cds17;Parent=PMILG00000021972.2
scaffold_914	.	CDS	5439196	5439264	.	+	2	ID=PMILG00000021972.2-cds18;Parent=PMILG00000021972.2
scaffold_914	.	CDS	5439405	5439466	.	+	2	ID=PMILG00000021972.2-cds19;Parent=PMILG00000021972.2
scaffold_914	.	five_prime_UTR	5395898	5396084	.	+	.	ID=PMILG00000021972.2-five_prime_utr1;Parent=PMILG00000021972.2
scaffold_914	.	three_prime_UTR	5439467	5441212	.	+	.	ID=PMILG00000021972.2-three_prime_utr1;Parent=PMILG00000021972.2
scaffold_914	.	gene	5440527	5444629	.	-	.	ID=PMILG00000021973;Name=scaffold_914.g16628.t1
scaffold_914	.	mRNA	5440527	5444629	.	-	.	ID=PMILG00000021973.1;Parent=PMILG00000021973;Name=scaffold_914.g16628.t1
scaffold_914	.	exon	5440527	5441468	.	-	.	ID=PMILG00000021973.1-exon1;Parent=PMILG00000021973.1
scaffold_914	.	exon	5441574	5441917	.	-	.	ID=PMILG00000021973.1-exon2;Parent=PMILG00000021973.1
scaffold_914	.	exon	5443205	5443385	.	-	.	ID=PMILG00000021973.1-exon3;Parent=PMILG00000021973.1
scaffold_914	.	exon	5444257	5444629	.	-	.	ID=PMILG00000021973.1-exon4;Parent=PMILG00000021973.1
scaffold_914	.	CDS	5441576	5441917	.	-	0	ID=PMILG00000021973.1-cds1;Parent=PMILG00000021973.1
scaffold_914	.	CDS	5443205	5443385	.	-	1	ID=PMILG00000021973.1-cds2;Parent=PMILG00000021973.1
scaffold_914	.	CDS	5444257	5444534	.	-	0	ID=PMILG00000021973.1-cds3;Parent=PMILG00000021973.1
scaffold_914	.	five_prime_UTR	5444535	5444629	.	-	.	ID=PMILG00000021973.1-five_prime_utr1;Parent=PMILG00000021973.1
scaffold_914	.	three_prime_UTR	5440527	5441468	.	-	.	ID=PMILG00000021973.1-three_prime_utr1;Parent=PMILG00000021973.1
scaffold_914	.	three_prime_UTR	5441574	5441575	.	-	.	ID=PMILG00000021973.1-three_prime_utr2;Parent=PMILG00000021973.1
scaffold_914	.	gene	5446558	5451467	.	-	.	ID=PMILG00000021974;Name=scaffold_914.g16629.t1
scaffold_914	.	mRNA	5446558	5451467	.	-	.	ID=PMILG00000021974.1;Parent=PMILG00000021974;Name=scaffold_914.g16629.t1
scaffold_914	.	exon	5446558	5447975	.	-	.	ID=PMILG00000021974.1-exon1;Parent=PMILG00000021974.1
scaffold_914	.	exon	5448627	5449224	.	-	.	ID=PMILG00000021974.1-exon2;Parent=PMILG00000021974.1
scaffold_914	.	exon	5449308	5449567	.	-	.	ID=PMILG00000021974.1-exon3;Parent=PMILG00000021974.1
scaffold_914	.	exon	5450466	5450705	.	-	.	ID=PMILG00000021974.1-exon4;Parent=PMILG00000021974.1
scaffold_914	.	exon	5450955	5451467	.	-	.	ID=PMILG00000021974.1-exon5;Parent=PMILG00000021974.1
scaffold_914	.	CDS	5447130	5447975	.	-	0	ID=PMILG00000021974.1-cds1;Parent=PMILG00000021974.1
scaffold_914	.	CDS	5448627	5449224	.	-	1	ID=PMILG00000021974.1-cds2;Parent=PMILG00000021974.1
scaffold_914	.	CDS	5449308	5449567	.	-	0	ID=PMILG00000021974.1-cds3;Parent=PMILG00000021974.1
scaffold_914	.	CDS	5450466	5450705	.	-	0	ID=PMILG00000021974.1-cds4;Parent=PMILG00000021974.1
scaffold_914	.	CDS	5450955	5451104	.	-	0	ID=PMILG00000021974.1-cds5;Parent=PMILG00000021974.1
scaffold_914	.	five_prime_UTR	5451105	5451467	.	-	.	ID=PMILG00000021974.1-five_prime_utr1;Parent=PMILG00000021974.1
scaffold_914	.	three_prime_UTR	5446558	5447129	.	-	.	ID=PMILG00000021974.1-three_prime_utr1;Parent=PMILG00000021974.1
scaffold_914	.	gene	5451650	5456165	.	-	.	ID=PMILG00000021975;Name=scaffold_914.g16630.t1
scaffold_914	.	mRNA	5451650	5456165	.	-	.	ID=PMILG00000021975.1;Parent=PMILG00000021975;Name=scaffold_914.g16630.t1
scaffold_914	.	exon	5451650	5452996	.	-	.	ID=PMILG00000021975.1-exon1;Parent=PMILG00000021975.1
scaffold_914	.	exon	5454537	5454728	.	-	.	ID=PMILG00000021975.1-exon2;Parent=PMILG00000021975.1
scaffold_914	.	exon	5454826	5454938	.	-	.	ID=PMILG00000021975.1-exon3;Parent=PMILG00000021975.1
scaffold_914	.	exon	5455024	5455127	.	-	.	ID=PMILG00000021975.1-exon4;Parent=PMILG00000021975.1
scaffold_914	.	exon	5455956	5456165	.	-	.	ID=PMILG00000021975.1-exon5;Parent=PMILG00000021975.1
scaffold_914	.	CDS	5452857	5452996	.	-	2	ID=PMILG00000021975.1-cds1;Parent=PMILG00000021975.1
scaffold_914	.	CDS	5454537	5454728	.	-	2	ID=PMILG00000021975.1-cds2;Parent=PMILG00000021975.1
scaffold_914	.	CDS	5454826	5454938	.	-	1	ID=PMILG00000021975.1-cds3;Parent=PMILG00000021975.1
scaffold_914	.	CDS	5455024	5455127	.	-	0	ID=PMILG00000021975.1-cds4;Parent=PMILG00000021975.1
scaffold_914	.	CDS	5455956	5456075	.	-	0	ID=PMILG00000021975.1-cds5;Parent=PMILG00000021975.1
scaffold_914	.	five_prime_UTR	5456076	5456165	.	-	.	ID=PMILG00000021975.1-five_prime_utr1;Parent=PMILG00000021975.1
scaffold_914	.	three_prime_UTR	5451650	5452856	.	-	.	ID=PMILG00000021975.1-three_prime_utr1;Parent=PMILG00000021975.1
scaffold_914	.	gene	5459030	5460665	.	+	.	ID=PMILG00000021976;Name=scaffold_914.g16631.t1
scaffold_914	.	mRNA	5459030	5460665	.	+	.	ID=PMILG00000021976.1;Parent=PMILG00000021976;Name=scaffold_914.g16631.t1
scaffold_914	.	exon	5459030	5459181	.	+	.	ID=PMILG00000021976.1-exon1;Parent=PMILG00000021976.1
scaffold_914	.	exon	5459428	5459740	.	+	.	ID=PMILG00000021976.1-exon2;Parent=PMILG00000021976.1
scaffold_914	.	exon	5459832	5459868	.	+	.	ID=PMILG00000021976.1-exon3;Parent=PMILG00000021976.1
scaffold_914	.	exon	5459947	5460077	.	+	.	ID=PMILG00000021976.1-exon4;Parent=PMILG00000021976.1
scaffold_914	.	exon	5460180	5460665	.	+	.	ID=PMILG00000021976.1-exon5;Parent=PMILG00000021976.1
scaffold_914	.	CDS	5459428	5459740	.	+	0	ID=PMILG00000021976.1-cds1;Parent=PMILG00000021976.1
scaffold_914	.	CDS	5459832	5459868	.	+	2	ID=PMILG00000021976.1-cds2;Parent=PMILG00000021976.1
scaffold_914	.	CDS	5459947	5460077	.	+	1	ID=PMILG00000021976.1-cds3;Parent=PMILG00000021976.1
scaffold_914	.	CDS	5460180	5460391	.	+	2	ID=PMILG00000021976.1-cds4;Parent=PMILG00000021976.1
scaffold_914	.	five_prime_UTR	5459030	5459181	.	+	.	ID=PMILG00000021976.1-five_prime_utr1;Parent=PMILG00000021976.1
scaffold_914	.	three_prime_UTR	5460392	5460665	.	+	.	ID=PMILG00000021976.1-three_prime_utr1;Parent=PMILG00000021976.1
scaffold_914	.	gene	5462255	5467800	.	-	.	ID=PMILG00000021977;Name=scaffold_914.g16632.t1
scaffold_914	.	mRNA	5462255	5467800	.	-	.	ID=PMILG00000021977.1;Parent=PMILG00000021977;Name=scaffold_914.g16632.t1
scaffold_914	.	exon	5462255	5463058	.	-	.	ID=PMILG00000021977.1-exon1;Parent=PMILG00000021977.1
scaffold_914	.	exon	5465655	5465944	.	-	.	ID=PMILG00000021977.1-exon2;Parent=PMILG00000021977.1
scaffold_914	.	exon	5466060	5466215	.	-	.	ID=PMILG00000021977.1-exon3;Parent=PMILG00000021977.1
scaffold_914	.	exon	5467685	5467800	.	-	.	ID=PMILG00000021977.1-exon4;Parent=PMILG00000021977.1
scaffold_914	.	CDS	5462396	5463058	.	-	0	ID=PMILG00000021977.1-cds1;Parent=PMILG00000021977.1
scaffold_914	.	CDS	5465655	5465944	.	-	2	ID=PMILG00000021977.1-cds2;Parent=PMILG00000021977.1
scaffold_914	.	CDS	5466060	5466213	.	-	0	ID=PMILG00000021977.1-cds3;Parent=PMILG00000021977.1
scaffold_914	.	five_prime_UTR	5466214	5466215	.	-	.	ID=PMILG00000021977.1-five_prime_utr1;Parent=PMILG00000021977.1
scaffold_914	.	five_prime_UTR	5467685	5467800	.	-	.	ID=PMILG00000021977.1-five_prime_utr2;Parent=PMILG00000021977.1
scaffold_914	.	three_prime_UTR	5462255	5462395	.	-	.	ID=PMILG00000021977.1-three_prime_utr1;Parent=PMILG00000021977.1
scaffold_914	.	gene	5488477	5508775	.	+	.	ID=PMILG00000021978;Name=scaffold_914.g16633.t1
scaffold_914	.	mRNA	5488477	5508775	.	+	.	ID=PMILG00000021978.1;Parent=PMILG00000021978;Name=scaffold_914.g16633.t1
scaffold_914	.	exon	5488477	5488521	.	+	.	ID=PMILG00000021978.1-exon1;Parent=PMILG00000021978.1
scaffold_914	.	exon	5493508	5494159	.	+	.	ID=PMILG00000021978.1-exon2;Parent=PMILG00000021978.1
scaffold_914	.	exon	5497520	5497740	.	+	.	ID=PMILG00000021978.1-exon3;Parent=PMILG00000021978.1
scaffold_914	.	exon	5502897	5503174	.	+	.	ID=PMILG00000021978.1-exon4;Parent=PMILG00000021978.1
scaffold_914	.	exon	5504876	5505140	.	+	.	ID=PMILG00000021978.1-exon5;Parent=PMILG00000021978.1
scaffold_914	.	exon	5507862	5508775	.	+	.	ID=PMILG00000021978.1-exon6;Parent=PMILG00000021978.1
scaffold_914	.	CDS	5493978	5494159	.	+	0	ID=PMILG00000021978.1-cds1;Parent=PMILG00000021978.1
scaffold_914	.	CDS	5497520	5497740	.	+	1	ID=PMILG00000021978.1-cds2;Parent=PMILG00000021978.1
scaffold_914	.	CDS	5502897	5503174	.	+	2	ID=PMILG00000021978.1-cds3;Parent=PMILG00000021978.1
scaffold_914	.	CDS	5504876	5505140	.	+	0	ID=PMILG00000021978.1-cds4;Parent=PMILG00000021978.1
scaffold_914	.	CDS	5507862	5508091	.	+	2	ID=PMILG00000021978.1-cds5;Parent=PMILG00000021978.1
scaffold_914	.	five_prime_UTR	5488477	5488521	.	+	.	ID=PMILG00000021978.1-five_prime_utr1;Parent=PMILG00000021978.1
scaffold_914	.	five_prime_UTR	5493508	5493977	.	+	.	ID=PMILG00000021978.1-five_prime_utr2;Parent=PMILG00000021978.1
scaffold_914	.	three_prime_UTR	5508092	5508775	.	+	.	ID=PMILG00000021978.1-three_prime_utr1;Parent=PMILG00000021978.1
scaffold_914	AUGUSTUS	gene	5529912	5544836	.	+	.	ID=PMILG00000021979;Name=scaffold_914.g16634.t1
scaffold_914	AUGUSTUS	mRNA	5529912	5544836	.	+	.	ID=PMILG00000021979.1;Parent=PMILG00000021979;Name=scaffold_914.g16634.t1
scaffold_914	AUGUSTUS	exon	5529912	5529933	.	+	.	ID=PMILG00000021979.1-exon1;Parent=PMILG00000021979.1
scaffold_914	AUGUSTUS	exon	5532887	5533034	.	+	.	ID=PMILG00000021979.1-exon2;Parent=PMILG00000021979.1
scaffold_914	AUGUSTUS	exon	5535020	5535106	.	+	.	ID=PMILG00000021979.1-exon3;Parent=PMILG00000021979.1
scaffold_914	AUGUSTUS	exon	5536837	5536996	.	+	.	ID=PMILG00000021979.1-exon4;Parent=PMILG00000021979.1
scaffold_914	AUGUSTUS	exon	5537113	5537258	.	+	.	ID=PMILG00000021979.1-exon5;Parent=PMILG00000021979.1
scaffold_914	AUGUSTUS	exon	5538538	5538705	.	+	.	ID=PMILG00000021979.1-exon6;Parent=PMILG00000021979.1
scaffold_914	AUGUSTUS	exon	5539835	5539941	.	+	.	ID=PMILG00000021979.1-exon7;Parent=PMILG00000021979.1
scaffold_914	AUGUSTUS	exon	5540538	5540731	.	+	.	ID=PMILG00000021979.1-exon8;Parent=PMILG00000021979.1
scaffold_914	AUGUSTUS	exon	5541047	5541150	.	+	.	ID=PMILG00000021979.1-exon9;Parent=PMILG00000021979.1
scaffold_914	AUGUSTUS	exon	5541899	5541996	.	+	.	ID=PMILG00000021979.1-exon10;Parent=PMILG00000021979.1
scaffold_914	AUGUSTUS	exon	5542085	5542183	.	+	.	ID=PMILG00000021979.1-exon11;Parent=PMILG00000021979.1
scaffold_914	AUGUSTUS	exon	5542370	5542475	.	+	.	ID=PMILG00000021979.1-exon12;Parent=PMILG00000021979.1
scaffold_914	AUGUSTUS	exon	5542631	5542748	.	+	.	ID=PMILG00000021979.1-exon13;Parent=PMILG00000021979.1
scaffold_914	AUGUSTUS	exon	5542820	5543096	.	+	.	ID=PMILG00000021979.1-exon14;Parent=PMILG00000021979.1
scaffold_914	AUGUSTUS	exon	5543896	5543966	.	+	.	ID=PMILG00000021979.1-exon15;Parent=PMILG00000021979.1
scaffold_914	AUGUSTUS	exon	5544064	5544189	.	+	.	ID=PMILG00000021979.1-exon16;Parent=PMILG00000021979.1
scaffold_914	AUGUSTUS	exon	5544398	5544486	.	+	.	ID=PMILG00000021979.1-exon17;Parent=PMILG00000021979.1
scaffold_914	AUGUSTUS	exon	5544567	5544646	.	+	.	ID=PMILG00000021979.1-exon18;Parent=PMILG00000021979.1
scaffold_914	AUGUSTUS	exon	5544769	5544836	.	+	.	ID=PMILG00000021979.1-exon19;Parent=PMILG00000021979.1
scaffold_914	AUGUSTUS	CDS	5529912	5529933	.	+	0	ID=PMILG00000021979.1-cds1;Parent=PMILG00000021979.1
scaffold_914	AUGUSTUS	CDS	5532887	5533034	.	+	2	ID=PMILG00000021979.1-cds2;Parent=PMILG00000021979.1
scaffold_914	AUGUSTUS	CDS	5535020	5535106	.	+	1	ID=PMILG00000021979.1-cds3;Parent=PMILG00000021979.1
scaffold_914	AUGUSTUS	CDS	5536837	5536996	.	+	1	ID=PMILG00000021979.1-cds4;Parent=PMILG00000021979.1
scaffold_914	AUGUSTUS	CDS	5537113	5537258	.	+	0	ID=PMILG00000021979.1-cds5;Parent=PMILG00000021979.1
scaffold_914	AUGUSTUS	CDS	5538538	5538705	.	+	1	ID=PMILG00000021979.1-cds6;Parent=PMILG00000021979.1
scaffold_914	AUGUSTUS	CDS	5539835	5539941	.	+	1	ID=PMILG00000021979.1-cds7;Parent=PMILG00000021979.1
scaffold_914	AUGUSTUS	CDS	5540538	5540731	.	+	2	ID=PMILG00000021979.1-cds8;Parent=PMILG00000021979.1
scaffold_914	AUGUSTUS	CDS	5541047	5541150	.	+	0	ID=PMILG00000021979.1-cds9;Parent=PMILG00000021979.1
scaffold_914	AUGUSTUS	CDS	5541899	5541996	.	+	1	ID=PMILG00000021979.1-cds10;Parent=PMILG00000021979.1
scaffold_914	AUGUSTUS	CDS	5542085	5542183	.	+	2	ID=PMILG00000021979.1-cds11;Parent=PMILG00000021979.1
scaffold_914	AUGUSTUS	CDS	5542370	5542475	.	+	2	ID=PMILG00000021979.1-cds12;Parent=PMILG00000021979.1
scaffold_914	AUGUSTUS	CDS	5542631	5542748	.	+	1	ID=PMILG00000021979.1-cds13;Parent=PMILG00000021979.1
scaffold_914	AUGUSTUS	CDS	5542820	5543096	.	+	0	ID=PMILG00000021979.1-cds14;Parent=PMILG00000021979.1
scaffold_914	AUGUSTUS	CDS	5543896	5543966	.	+	2	ID=PMILG00000021979.1-cds15;Parent=PMILG00000021979.1
scaffold_914	AUGUSTUS	CDS	5544064	5544189	.	+	0	ID=PMILG00000021979.1-cds16;Parent=PMILG00000021979.1
scaffold_914	AUGUSTUS	CDS	5544398	5544486	.	+	0	ID=PMILG00000021979.1-cds17;Parent=PMILG00000021979.1
scaffold_914	AUGUSTUS	CDS	5544567	5544646	.	+	1	ID=PMILG00000021979.1-cds18;Parent=PMILG00000021979.1
scaffold_914	AUGUSTUS	CDS	5544769	5544836	.	+	2	ID=PMILG00000021979.1-cds19;Parent=PMILG00000021979.1
contig_915	AUGUSTUS	gene	1	8418	.	+	.	ID=PMILG00000021980;Name=contig_915.g4465.t1
contig_915	AUGUSTUS	mRNA	1	8418	.	+	.	ID=PMILG00000021980.1;Parent=PMILG00000021980;Name=contig_915.g4465.t1
contig_915	AUGUSTUS	exon	1	3320	.	+	.	ID=PMILG00000021980.1-exon1;Parent=PMILG00000021980.1
contig_915	AUGUSTUS	exon	3403	3522	.	+	.	ID=PMILG00000021980.1-exon2;Parent=PMILG00000021980.1
contig_915	AUGUSTUS	exon	8284	8418	.	+	.	ID=PMILG00000021980.1-exon3;Parent=PMILG00000021980.1
contig_915	AUGUSTUS	CDS	3232	3320	.	+	2	ID=PMILG00000021980.1-cds1;Parent=PMILG00000021980.1
contig_915	AUGUSTUS	CDS	3403	3522	.	+	0	ID=PMILG00000021980.1-cds2;Parent=PMILG00000021980.1
contig_915	AUGUSTUS	CDS	8284	8418	.	+	0	ID=PMILG00000021980.1-cds3;Parent=PMILG00000021980.1
contig_915	AUGUSTUS	five_prime_UTR	1	3231	.	+	.	ID=PMILG00000021980.1-five_prime_utr1;Parent=PMILG00000021980.1
contig_915	AUGUSTUS	gene	8866	17171	.	+	.	ID=PMILG00000021981;Name=contig_915.g4466.t1
contig_915	AUGUSTUS	mRNA	8866	17171	.	+	.	ID=PMILG00000021981.1;Parent=PMILG00000021981;Name=contig_915.g4466.t1
contig_915	AUGUSTUS	exon	8866	8909	.	+	.	ID=PMILG00000021981.1-exon1;Parent=PMILG00000021981.1
contig_915	AUGUSTUS	exon	8977	9084	.	+	.	ID=PMILG00000021981.1-exon2;Parent=PMILG00000021981.1
contig_915	AUGUSTUS	exon	13541	13615	.	+	.	ID=PMILG00000021981.1-exon3;Parent=PMILG00000021981.1
contig_915	AUGUSTUS	exon	13722	13807	.	+	.	ID=PMILG00000021981.1-exon4;Parent=PMILG00000021981.1
contig_915	AUGUSTUS	exon	13931	14020	.	+	.	ID=PMILG00000021981.1-exon5;Parent=PMILG00000021981.1
contig_915	AUGUSTUS	exon	15906	16066	.	+	.	ID=PMILG00000021981.1-exon6;Parent=PMILG00000021981.1
contig_915	AUGUSTUS	exon	16155	16219	.	+	.	ID=PMILG00000021981.1-exon7;Parent=PMILG00000021981.1
contig_915	AUGUSTUS	exon	16549	16639	.	+	.	ID=PMILG00000021981.1-exon8;Parent=PMILG00000021981.1
contig_915	AUGUSTUS	exon	16977	17171	.	+	.	ID=PMILG00000021981.1-exon9;Parent=PMILG00000021981.1
contig_915	AUGUSTUS	CDS	8866	8909	.	+	0	ID=PMILG00000021981.1-cds1;Parent=PMILG00000021981.1
contig_915	AUGUSTUS	CDS	8977	9084	.	+	1	ID=PMILG00000021981.1-cds2;Parent=PMILG00000021981.1
contig_915	AUGUSTUS	CDS	13541	13615	.	+	1	ID=PMILG00000021981.1-cds3;Parent=PMILG00000021981.1
contig_915	AUGUSTUS	CDS	13722	13807	.	+	1	ID=PMILG00000021981.1-cds4;Parent=PMILG00000021981.1
contig_915	AUGUSTUS	CDS	13931	14020	.	+	2	ID=PMILG00000021981.1-cds5;Parent=PMILG00000021981.1
contig_915	AUGUSTUS	CDS	15906	16066	.	+	2	ID=PMILG00000021981.1-cds6;Parent=PMILG00000021981.1
contig_915	AUGUSTUS	CDS	16155	16219	.	+	0	ID=PMILG00000021981.1-cds7;Parent=PMILG00000021981.1
contig_915	AUGUSTUS	CDS	16549	16639	.	+	1	ID=PMILG00000021981.1-cds8;Parent=PMILG00000021981.1
contig_915	AUGUSTUS	CDS	16977	17171	.	+	0	ID=PMILG00000021981.1-cds9;Parent=PMILG00000021981.1
contig_915	AUGUSTUS	gene	20091	20852	.	+	.	ID=PMILG00000021982;Name=contig_915.g4467.t1
contig_915	AUGUSTUS	mRNA	20091	20852	.	+	.	ID=PMILG00000021982.1;Parent=PMILG00000021982;Name=contig_915.g4467.t1
contig_915	AUGUSTUS	exon	20091	20221	.	+	.	ID=PMILG00000021982.1-exon1;Parent=PMILG00000021982.1
contig_915	AUGUSTUS	exon	20440	20518	.	+	.	ID=PMILG00000021982.1-exon2;Parent=PMILG00000021982.1
contig_915	AUGUSTUS	exon	20772	20852	.	+	.	ID=PMILG00000021982.1-exon3;Parent=PMILG00000021982.1
contig_915	AUGUSTUS	CDS	20091	20221	.	+	0	ID=PMILG00000021982.1-cds1;Parent=PMILG00000021982.1
contig_915	AUGUSTUS	CDS	20440	20518	.	+	1	ID=PMILG00000021982.1-cds2;Parent=PMILG00000021982.1
contig_915	AUGUSTUS	CDS	20772	20852	.	+	0	ID=PMILG00000021982.1-cds3;Parent=PMILG00000021982.1
contig_915	AUGUSTUS	gene	25708	43651	.	+	.	ID=PMILG00000021983;Name=contig_915.g4468.t1
contig_915	AUGUSTUS	mRNA	25708	43651	.	+	.	ID=PMILG00000021983.1;Parent=PMILG00000021983;Name=contig_915.g4468.t1
contig_915	AUGUSTUS	exon	25708	25914	.	+	.	ID=PMILG00000021983.1-exon1;Parent=PMILG00000021983.1
contig_915	AUGUSTUS	exon	29632	29684	.	+	.	ID=PMILG00000021983.1-exon2;Parent=PMILG00000021983.1
contig_915	AUGUSTUS	exon	32775	32853	.	+	.	ID=PMILG00000021983.1-exon3;Parent=PMILG00000021983.1
contig_915	AUGUSTUS	exon	34717	34819	.	+	.	ID=PMILG00000021983.1-exon4;Parent=PMILG00000021983.1
contig_915	AUGUSTUS	exon	36089	36182	.	+	.	ID=PMILG00000021983.1-exon5;Parent=PMILG00000021983.1
contig_915	AUGUSTUS	exon	41214	41280	.	+	.	ID=PMILG00000021983.1-exon6;Parent=PMILG00000021983.1
contig_915	AUGUSTUS	exon	42716	42782	.	+	.	ID=PMILG00000021983.1-exon7;Parent=PMILG00000021983.1
contig_915	AUGUSTUS	exon	43176	43651	.	+	.	ID=PMILG00000021983.1-exon8;Parent=PMILG00000021983.1
contig_915	AUGUSTUS	CDS	25708	25914	.	+	0	ID=PMILG00000021983.1-cds1;Parent=PMILG00000021983.1
contig_915	AUGUSTUS	CDS	29632	29684	.	+	0	ID=PMILG00000021983.1-cds2;Parent=PMILG00000021983.1
contig_915	AUGUSTUS	CDS	32775	32853	.	+	1	ID=PMILG00000021983.1-cds3;Parent=PMILG00000021983.1
contig_915	AUGUSTUS	CDS	34717	34819	.	+	0	ID=PMILG00000021983.1-cds4;Parent=PMILG00000021983.1
contig_915	AUGUSTUS	CDS	36089	36182	.	+	2	ID=PMILG00000021983.1-cds5;Parent=PMILG00000021983.1
contig_915	AUGUSTUS	CDS	41214	41280	.	+	1	ID=PMILG00000021983.1-cds6;Parent=PMILG00000021983.1
contig_915	AUGUSTUS	CDS	42716	42782	.	+	0	ID=PMILG00000021983.1-cds7;Parent=PMILG00000021983.1
contig_915	AUGUSTUS	CDS	43176	43651	.	+	2	ID=PMILG00000021983.1-cds8;Parent=PMILG00000021983.1
contig_915	.	gene	64709	71211	.	+	.	ID=PMILG00000021984;Name=contig_915.g4469.t1
contig_915	.	mRNA	64709	71211	.	+	.	ID=PMILG00000021984.1;Parent=PMILG00000021984;Name=contig_915.g4469.t1
contig_915	.	exon	64709	64763	.	+	.	ID=PMILG00000021984.1-exon1;Parent=PMILG00000021984.1
contig_915	.	exon	66901	67687	.	+	.	ID=PMILG00000021984.1-exon2;Parent=PMILG00000021984.1
contig_915	.	exon	67805	67934	.	+	.	ID=PMILG00000021984.1-exon3;Parent=PMILG00000021984.1
contig_915	.	exon	68012	68178	.	+	.	ID=PMILG00000021984.1-exon4;Parent=PMILG00000021984.1
contig_915	.	exon	68270	68472	.	+	.	ID=PMILG00000021984.1-exon5;Parent=PMILG00000021984.1
contig_915	.	exon	68940	69118	.	+	.	ID=PMILG00000021984.1-exon6;Parent=PMILG00000021984.1
contig_915	.	exon	69653	71211	.	+	.	ID=PMILG00000021984.1-exon7;Parent=PMILG00000021984.1
contig_915	.	CDS	66911	67687	.	+	0	ID=PMILG00000021984.1-cds1;Parent=PMILG00000021984.1
contig_915	.	CDS	67805	67934	.	+	0	ID=PMILG00000021984.1-cds2;Parent=PMILG00000021984.1
contig_915	.	CDS	68012	68178	.	+	2	ID=PMILG00000021984.1-cds3;Parent=PMILG00000021984.1
contig_915	.	CDS	68270	68472	.	+	0	ID=PMILG00000021984.1-cds4;Parent=PMILG00000021984.1
contig_915	.	CDS	68940	69118	.	+	1	ID=PMILG00000021984.1-cds5;Parent=PMILG00000021984.1
contig_915	.	CDS	69653	69909	.	+	2	ID=PMILG00000021984.1-cds6;Parent=PMILG00000021984.1
contig_915	.	five_prime_UTR	64709	64763	.	+	.	ID=PMILG00000021984.1-five_prime_utr1;Parent=PMILG00000021984.1
contig_915	.	five_prime_UTR	66901	66910	.	+	.	ID=PMILG00000021984.1-five_prime_utr2;Parent=PMILG00000021984.1
contig_915	.	three_prime_UTR	69910	71211	.	+	.	ID=PMILG00000021984.1-three_prime_utr1;Parent=PMILG00000021984.1
contig_915	AUGUSTUS	gene	74723	77478	.	-	.	ID=PMILG00000021985;Name=contig_915.g4470.t1
contig_915	AUGUSTUS	mRNA	74723	77478	.	-	.	ID=PMILG00000021985.1;Parent=PMILG00000021985;Name=contig_915.g4470.t1
contig_915	AUGUSTUS	exon	74723	74911	.	-	.	ID=PMILG00000021985.1-exon1;Parent=PMILG00000021985.1
contig_915	AUGUSTUS	exon	74987	75131	.	-	.	ID=PMILG00000021985.1-exon2;Parent=PMILG00000021985.1
contig_915	AUGUSTUS	exon	77351	77478	.	-	.	ID=PMILG00000021985.1-exon3;Parent=PMILG00000021985.1
contig_915	AUGUSTUS	CDS	74723	74911	.	-	0	ID=PMILG00000021985.1-cds1;Parent=PMILG00000021985.1
contig_915	AUGUSTUS	CDS	74987	75131	.	-	1	ID=PMILG00000021985.1-cds2;Parent=PMILG00000021985.1
contig_915	AUGUSTUS	CDS	77351	77478	.	-	0	ID=PMILG00000021985.1-cds3;Parent=PMILG00000021985.1
contig_915	.	gene	78406	92344	.	+	.	ID=PMILG00000021986;Name=contig_915.g4471.t1
contig_915	.	mRNA	78406	92344	.	+	.	ID=PMILG00000021986.1;Parent=PMILG00000021986;Name=contig_915.g4471.t1
contig_915	.	exon	78406	78441	.	+	.	ID=PMILG00000021986.1-exon1;Parent=PMILG00000021986.1
contig_915	.	exon	79526	79680	.	+	.	ID=PMILG00000021986.1-exon2;Parent=PMILG00000021986.1
contig_915	.	exon	80705	80859	.	+	.	ID=PMILG00000021986.1-exon3;Parent=PMILG00000021986.1
contig_915	.	exon	82732	82847	.	+	.	ID=PMILG00000021986.1-exon4;Parent=PMILG00000021986.1
contig_915	.	exon	86792	86874	.	+	.	ID=PMILG00000021986.1-exon5;Parent=PMILG00000021986.1
contig_915	.	exon	87301	87487	.	+	.	ID=PMILG00000021986.1-exon6;Parent=PMILG00000021986.1
contig_915	.	exon	88848	88949	.	+	.	ID=PMILG00000021986.1-exon7;Parent=PMILG00000021986.1
contig_915	.	exon	89088	89240	.	+	.	ID=PMILG00000021986.1-exon8;Parent=PMILG00000021986.1
contig_915	.	exon	89346	89442	.	+	.	ID=PMILG00000021986.1-exon9;Parent=PMILG00000021986.1
contig_915	.	exon	90876	92344	.	+	.	ID=PMILG00000021986.1-exon10;Parent=PMILG00000021986.1
contig_915	.	CDS	78406	78441	.	+	0	ID=PMILG00000021986.1-cds1;Parent=PMILG00000021986.1
contig_915	.	CDS	79526	79680	.	+	0	ID=PMILG00000021986.1-cds2;Parent=PMILG00000021986.1
contig_915	.	CDS	80705	80859	.	+	1	ID=PMILG00000021986.1-cds3;Parent=PMILG00000021986.1
contig_915	.	CDS	82732	82847	.	+	2	ID=PMILG00000021986.1-cds4;Parent=PMILG00000021986.1
contig_915	.	CDS	86792	86874	.	+	0	ID=PMILG00000021986.1-cds5;Parent=PMILG00000021986.1
contig_915	.	CDS	87301	87487	.	+	1	ID=PMILG00000021986.1-cds6;Parent=PMILG00000021986.1
contig_915	.	CDS	88848	88949	.	+	0	ID=PMILG00000021986.1-cds7;Parent=PMILG00000021986.1
contig_915	.	CDS	89088	89240	.	+	0	ID=PMILG00000021986.1-cds8;Parent=PMILG00000021986.1
contig_915	.	CDS	89346	89442	.	+	0	ID=PMILG00000021986.1-cds9;Parent=PMILG00000021986.1
contig_915	.	CDS	90876	90952	.	+	2	ID=PMILG00000021986.1-cds10;Parent=PMILG00000021986.1
contig_915	.	three_prime_UTR	90953	92344	.	+	.	ID=PMILG00000021986.1-three_prime_utr1;Parent=PMILG00000021986.1
contig_915	AUGUSTUS	gene	92705	97985	.	-	.	ID=PMILG00000021987;Name=contig_915.g4472.t1
contig_915	AUGUSTUS	mRNA	92705	97985	.	-	.	ID=PMILG00000021987.1;Parent=PMILG00000021987;Name=contig_915.g4472.t1
contig_915	AUGUSTUS	exon	92705	92770	.	-	.	ID=PMILG00000021987.1-exon1;Parent=PMILG00000021987.1
contig_915	AUGUSTUS	exon	95123	95206	.	-	.	ID=PMILG00000021987.1-exon2;Parent=PMILG00000021987.1
contig_915	AUGUSTUS	exon	95956	96099	.	-	.	ID=PMILG00000021987.1-exon3;Parent=PMILG00000021987.1
contig_915	AUGUSTUS	exon	96304	96402	.	-	.	ID=PMILG00000021987.1-exon4;Parent=PMILG00000021987.1
contig_915	AUGUSTUS	exon	96494	96568	.	-	.	ID=PMILG00000021987.1-exon5;Parent=PMILG00000021987.1
contig_915	AUGUSTUS	exon	96717	96905	.	-	.	ID=PMILG00000021987.1-exon6;Parent=PMILG00000021987.1
contig_915	AUGUSTUS	exon	97941	97985	.	-	.	ID=PMILG00000021987.1-exon7;Parent=PMILG00000021987.1
contig_915	AUGUSTUS	CDS	92705	92770	.	-	0	ID=PMILG00000021987.1-cds1;Parent=PMILG00000021987.1
contig_915	AUGUSTUS	CDS	95123	95206	.	-	0	ID=PMILG00000021987.1-cds2;Parent=PMILG00000021987.1
contig_915	AUGUSTUS	CDS	95956	96099	.	-	0	ID=PMILG00000021987.1-cds3;Parent=PMILG00000021987.1
contig_915	AUGUSTUS	CDS	96304	96402	.	-	0	ID=PMILG00000021987.1-cds4;Parent=PMILG00000021987.1
contig_915	AUGUSTUS	CDS	96494	96568	.	-	0	ID=PMILG00000021987.1-cds5;Parent=PMILG00000021987.1
contig_915	AUGUSTUS	CDS	96717	96905	.	-	0	ID=PMILG00000021987.1-cds6;Parent=PMILG00000021987.1
contig_915	AUGUSTUS	CDS	97941	97985	.	-	0	ID=PMILG00000021987.1-cds7;Parent=PMILG00000021987.1
contig_915	AUGUSTUS	gene	107199	111053	.	-	.	ID=PMILG00000021988;Name=contig_915.g4473.t1
contig_915	AUGUSTUS	mRNA	107199	111053	.	-	.	ID=PMILG00000021988.1;Parent=PMILG00000021988;Name=contig_915.g4473.t1
contig_915	AUGUSTUS	exon	107199	107313	.	-	.	ID=PMILG00000021988.1-exon1;Parent=PMILG00000021988.1
contig_915	AUGUSTUS	exon	110929	111053	.	-	.	ID=PMILG00000021988.1-exon2;Parent=PMILG00000021988.1
contig_915	AUGUSTUS	CDS	107199	107313	.	-	1	ID=PMILG00000021988.1-cds1;Parent=PMILG00000021988.1
contig_915	AUGUSTUS	CDS	110929	111053	.	-	0	ID=PMILG00000021988.1-cds2;Parent=PMILG00000021988.1
contig_915	.	gene	121675	131320	.	+	.	ID=PMILG00000021989;Name=contig_915.g4474.t1
contig_915	.	mRNA	121675	131320	.	+	.	ID=PMILG00000021989.1;Parent=PMILG00000021989;Name=contig_915.g4474.t1
contig_915	.	exon	121675	121818	.	+	.	ID=PMILG00000021989.1-exon1;Parent=PMILG00000021989.1
contig_915	.	exon	122739	122860	.	+	.	ID=PMILG00000021989.1-exon2;Parent=PMILG00000021989.1
contig_915	.	exon	125672	125888	.	+	.	ID=PMILG00000021989.1-exon3;Parent=PMILG00000021989.1
contig_915	.	exon	127834	127906	.	+	.	ID=PMILG00000021989.1-exon4;Parent=PMILG00000021989.1
contig_915	.	exon	127992	128085	.	+	.	ID=PMILG00000021989.1-exon5;Parent=PMILG00000021989.1
contig_915	.	exon	128181	128295	.	+	.	ID=PMILG00000021989.1-exon6;Parent=PMILG00000021989.1
contig_915	.	exon	128859	129084	.	+	.	ID=PMILG00000021989.1-exon7;Parent=PMILG00000021989.1
contig_915	.	exon	129491	129667	.	+	.	ID=PMILG00000021989.1-exon8;Parent=PMILG00000021989.1
contig_915	.	exon	130478	131320	.	+	.	ID=PMILG00000021989.1-exon9;Parent=PMILG00000021989.1
contig_915	.	CDS	121707	121818	.	+	0	ID=PMILG00000021989.1-cds1;Parent=PMILG00000021989.1
contig_915	.	CDS	122739	122860	.	+	2	ID=PMILG00000021989.1-cds2;Parent=PMILG00000021989.1
contig_915	.	CDS	125672	125888	.	+	0	ID=PMILG00000021989.1-cds3;Parent=PMILG00000021989.1
contig_915	.	CDS	127834	127906	.	+	2	ID=PMILG00000021989.1-cds4;Parent=PMILG00000021989.1
contig_915	.	CDS	127992	128085	.	+	1	ID=PMILG00000021989.1-cds5;Parent=PMILG00000021989.1
contig_915	.	CDS	128181	128295	.	+	0	ID=PMILG00000021989.1-cds6;Parent=PMILG00000021989.1
contig_915	.	CDS	128859	129084	.	+	2	ID=PMILG00000021989.1-cds7;Parent=PMILG00000021989.1
contig_915	.	CDS	129491	129667	.	+	1	ID=PMILG00000021989.1-cds8;Parent=PMILG00000021989.1
contig_915	.	CDS	130478	130634	.	+	1	ID=PMILG00000021989.1-cds9;Parent=PMILG00000021989.1
contig_915	.	five_prime_UTR	121675	121706	.	+	.	ID=PMILG00000021989.1-five_prime_utr1;Parent=PMILG00000021989.1
contig_915	.	three_prime_UTR	130635	131320	.	+	.	ID=PMILG00000021989.1-three_prime_utr1;Parent=PMILG00000021989.1
contig_915	.	gene	133028	139399	.	-	.	ID=PMILG00000021990;Name=contig_915.g4475.t1
contig_915	.	mRNA	133028	139399	.	-	.	ID=PMILG00000021990.1;Parent=PMILG00000021990;Name=contig_915.g4475.t1
contig_915	.	exon	133028	133680	.	-	.	ID=PMILG00000021990.1-exon1;Parent=PMILG00000021990.1
contig_915	.	exon	135303	135454	.	-	.	ID=PMILG00000021990.1-exon2;Parent=PMILG00000021990.1
contig_915	.	exon	137503	137676	.	-	.	ID=PMILG00000021990.1-exon3;Parent=PMILG00000021990.1
contig_915	.	exon	139366	139399	.	-	.	ID=PMILG00000021990.1-exon4;Parent=PMILG00000021990.1
contig_915	.	CDS	133545	133680	.	-	1	ID=PMILG00000021990.1-cds1;Parent=PMILG00000021990.1
contig_915	.	CDS	135303	135454	.	-	0	ID=PMILG00000021990.1-cds2;Parent=PMILG00000021990.1
contig_915	.	CDS	137503	137676	.	-	0	ID=PMILG00000021990.1-cds3;Parent=PMILG00000021990.1
contig_915	.	five_prime_UTR	139366	139399	.	-	.	ID=PMILG00000021990.1-five_prime_utr1;Parent=PMILG00000021990.1
contig_915	.	three_prime_UTR	133028	133544	.	-	.	ID=PMILG00000021990.1-three_prime_utr1;Parent=PMILG00000021990.1
contig_915	.	gene	148716	172968	.	+	.	ID=PMILG00000021991;Name=MERGED: contig_915.g4476.t1
contig_915	.	mRNA	148716	172968	.	+	.	ID=PMILG00000021991.1;Parent=PMILG00000021991;Name=MERGED: contig_915.g4476.t1
contig_915	.	exon	148716	148770	.	+	.	ID=PMILG00000021991.1-exon1;Parent=PMILG00000021991.1
contig_915	.	exon	150188	150493	.	+	.	ID=PMILG00000021991.1-exon2;Parent=PMILG00000021991.1
contig_915	.	exon	150610	150779	.	+	.	ID=PMILG00000021991.1-exon3;Parent=PMILG00000021991.1
contig_915	.	exon	151007	151127	.	+	.	ID=PMILG00000021991.1-exon4;Parent=PMILG00000021991.1
contig_915	.	exon	151263	151340	.	+	.	ID=PMILG00000021991.1-exon5;Parent=PMILG00000021991.1
contig_915	.	exon	151426	151696	.	+	.	ID=PMILG00000021991.1-exon6;Parent=PMILG00000021991.1
contig_915	.	exon	153555	153900	.	+	.	ID=PMILG00000021991.1-exon7;Parent=PMILG00000021991.1
contig_915	.	exon	156646	156742	.	+	.	ID=PMILG00000021991.1-exon8;Parent=PMILG00000021991.1
contig_915	.	exon	158052	158171	.	+	.	ID=PMILG00000021991.1-exon9;Parent=PMILG00000021991.1
contig_915	.	exon	158280	158399	.	+	.	ID=PMILG00000021991.1-exon10;Parent=PMILG00000021991.1
contig_915	.	exon	158519	158647	.	+	.	ID=PMILG00000021991.1-exon11;Parent=PMILG00000021991.1
contig_915	.	exon	159365	159564	.	+	.	ID=PMILG00000021991.1-exon12;Parent=PMILG00000021991.1
contig_915	.	exon	162880	163028	.	+	.	ID=PMILG00000021991.1-exon13;Parent=PMILG00000021991.1
contig_915	.	exon	163802	163908	.	+	.	ID=PMILG00000021991.1-exon14;Parent=PMILG00000021991.1
contig_915	.	exon	164004	164102	.	+	.	ID=PMILG00000021991.1-exon15;Parent=PMILG00000021991.1
contig_915	.	exon	164208	164296	.	+	.	ID=PMILG00000021991.1-exon16;Parent=PMILG00000021991.1
contig_915	.	exon	165567	165711	.	+	.	ID=PMILG00000021991.1-exon17;Parent=PMILG00000021991.1
contig_915	.	exon	165819	165956	.	+	.	ID=PMILG00000021991.1-exon18;Parent=PMILG00000021991.1
contig_915	.	exon	166034	166093	.	+	.	ID=PMILG00000021991.1-exon19;Parent=PMILG00000021991.1
contig_915	.	exon	166169	166259	.	+	.	ID=PMILG00000021991.1-exon20;Parent=PMILG00000021991.1
contig_915	.	exon	166347	166504	.	+	.	ID=PMILG00000021991.1-exon21;Parent=PMILG00000021991.1
contig_915	.	exon	167878	168021	.	+	.	ID=PMILG00000021991.1-exon22;Parent=PMILG00000021991.1
contig_915	.	exon	171090	171269	.	+	.	ID=PMILG00000021991.1-exon23;Parent=PMILG00000021991.1
contig_915	.	exon	171391	171484	.	+	.	ID=PMILG00000021991.1-exon24;Parent=PMILG00000021991.1
contig_915	.	exon	172277	172479	.	+	.	ID=PMILG00000021991.1-exon25;Parent=PMILG00000021991.1
contig_915	.	exon	172601	172968	.	+	.	ID=PMILG00000021991.1-exon26;Parent=PMILG00000021991.1
contig_915	.	CDS	150206	150493	.	+	0	ID=PMILG00000021991.1-cds1;Parent=PMILG00000021991.1
contig_915	.	CDS	150610	150779	.	+	0	ID=PMILG00000021991.1-cds2;Parent=PMILG00000021991.1
contig_915	.	CDS	151007	151127	.	+	1	ID=PMILG00000021991.1-cds3;Parent=PMILG00000021991.1
contig_915	.	CDS	151263	151340	.	+	0	ID=PMILG00000021991.1-cds4;Parent=PMILG00000021991.1
contig_915	.	CDS	151426	151696	.	+	0	ID=PMILG00000021991.1-cds5;Parent=PMILG00000021991.1
contig_915	.	CDS	153555	153900	.	+	2	ID=PMILG00000021991.1-cds6;Parent=PMILG00000021991.1
contig_915	.	CDS	156646	156742	.	+	1	ID=PMILG00000021991.1-cds7;Parent=PMILG00000021991.1
contig_915	.	CDS	158052	158171	.	+	0	ID=PMILG00000021991.1-cds8;Parent=PMILG00000021991.1
contig_915	.	CDS	158280	158399	.	+	0	ID=PMILG00000021991.1-cds9;Parent=PMILG00000021991.1
contig_915	.	CDS	158519	158647	.	+	0	ID=PMILG00000021991.1-cds10;Parent=PMILG00000021991.1
contig_915	.	CDS	159365	159564	.	+	0	ID=PMILG00000021991.1-cds11;Parent=PMILG00000021991.1
contig_915	.	CDS	162880	163028	.	+	1	ID=PMILG00000021991.1-cds12;Parent=PMILG00000021991.1
contig_915	.	CDS	163802	163908	.	+	2	ID=PMILG00000021991.1-cds13;Parent=PMILG00000021991.1
contig_915	.	CDS	164004	164102	.	+	0	ID=PMILG00000021991.1-cds14;Parent=PMILG00000021991.1
contig_915	.	CDS	164208	164296	.	+	0	ID=PMILG00000021991.1-cds15;Parent=PMILG00000021991.1
contig_915	.	CDS	165567	165711	.	+	1	ID=PMILG00000021991.1-cds16;Parent=PMILG00000021991.1
contig_915	.	CDS	165819	165956	.	+	0	ID=PMILG00000021991.1-cds17;Parent=PMILG00000021991.1
contig_915	.	CDS	166034	166093	.	+	0	ID=PMILG00000021991.1-cds18;Parent=PMILG00000021991.1
contig_915	.	CDS	166169	166259	.	+	0	ID=PMILG00000021991.1-cds19;Parent=PMILG00000021991.1
contig_915	.	CDS	166347	166504	.	+	2	ID=PMILG00000021991.1-cds20;Parent=PMILG00000021991.1
contig_915	.	CDS	167878	168021	.	+	0	ID=PMILG00000021991.1-cds21;Parent=PMILG00000021991.1
contig_915	.	CDS	171090	171269	.	+	0	ID=PMILG00000021991.1-cds22;Parent=PMILG00000021991.1
contig_915	.	CDS	171391	171484	.	+	0	ID=PMILG00000021991.1-cds23;Parent=PMILG00000021991.1
contig_915	.	CDS	172277	172386	.	+	2	ID=PMILG00000021991.1-cds24;Parent=PMILG00000021991.1
contig_915	.	five_prime_UTR	148716	148770	.	+	.	ID=PMILG00000021991.1-five_prime_utr1;Parent=PMILG00000021991.1
contig_915	.	five_prime_UTR	150188	150205	.	+	.	ID=PMILG00000021991.1-five_prime_utr2;Parent=PMILG00000021991.1
contig_915	.	three_prime_UTR	172387	172479	.	+	.	ID=PMILG00000021991.1-three_prime_utr1;Parent=PMILG00000021991.1
contig_915	.	three_prime_UTR	172601	172968	.	+	.	ID=PMILG00000021991.1-three_prime_utr2;Parent=PMILG00000021991.1
contig_917	AUGUSTUS	gene	1	3728	.	+	.	ID=PMILG00000021992;Name=contig_917.g23846.t1
contig_917	AUGUSTUS	mRNA	1	3728	.	+	.	ID=PMILG00000021992.1;Parent=PMILG00000021992;Name=contig_917.g23846.t1
contig_917	AUGUSTUS	exon	1	2235	.	+	.	ID=PMILG00000021992.1-exon1;Parent=PMILG00000021992.1
contig_917	AUGUSTUS	exon	2581	2777	.	+	.	ID=PMILG00000021992.1-exon2;Parent=PMILG00000021992.1
contig_917	AUGUSTUS	exon	2864	3024	.	+	.	ID=PMILG00000021992.1-exon3;Parent=PMILG00000021992.1
contig_917	AUGUSTUS	exon	3181	3360	.	+	.	ID=PMILG00000021992.1-exon4;Parent=PMILG00000021992.1
contig_917	AUGUSTUS	exon	3570	3728	.	+	.	ID=PMILG00000021992.1-exon5;Parent=PMILG00000021992.1
contig_917	AUGUSTUS	CDS	2069	2235	.	+	0	ID=PMILG00000021992.1-cds1;Parent=PMILG00000021992.1
contig_917	AUGUSTUS	CDS	2581	2777	.	+	1	ID=PMILG00000021992.1-cds2;Parent=PMILG00000021992.1
contig_917	AUGUSTUS	CDS	2864	3024	.	+	2	ID=PMILG00000021992.1-cds3;Parent=PMILG00000021992.1
contig_917	AUGUSTUS	CDS	3181	3360	.	+	0	ID=PMILG00000021992.1-cds4;Parent=PMILG00000021992.1
contig_917	AUGUSTUS	CDS	3570	3728	.	+	0	ID=PMILG00000021992.1-cds5;Parent=PMILG00000021992.1
contig_917	AUGUSTUS	five_prime_UTR	1	2068	.	+	.	ID=PMILG00000021992.1-five_prime_utr1;Parent=PMILG00000021992.1
contig_917	AUGUSTUS	gene	3911	5245	.	+	.	ID=PMILG00000021993;Name=contig_917.g23847.t1
contig_917	AUGUSTUS	mRNA	3911	5245	.	+	.	ID=PMILG00000021993.1;Parent=PMILG00000021993;Name=contig_917.g23847.t1
contig_917	AUGUSTUS	exon	3911	3947	.	+	.	ID=PMILG00000021993.1-exon1;Parent=PMILG00000021993.1
contig_917	AUGUSTUS	exon	4515	4699	.	+	.	ID=PMILG00000021993.1-exon2;Parent=PMILG00000021993.1
contig_917	AUGUSTUS	exon	4779	4920	.	+	.	ID=PMILG00000021993.1-exon3;Parent=PMILG00000021993.1
contig_917	AUGUSTUS	exon	4998	5245	.	+	.	ID=PMILG00000021993.1-exon4;Parent=PMILG00000021993.1
contig_917	AUGUSTUS	CDS	3911	3947	.	+	0	ID=PMILG00000021993.1-cds1;Parent=PMILG00000021993.1
contig_917	AUGUSTUS	CDS	4515	4699	.	+	2	ID=PMILG00000021993.1-cds2;Parent=PMILG00000021993.1
contig_917	AUGUSTUS	CDS	4779	4920	.	+	0	ID=PMILG00000021993.1-cds3;Parent=PMILG00000021993.1
contig_917	AUGUSTUS	CDS	4998	5245	.	+	2	ID=PMILG00000021993.1-cds4;Parent=PMILG00000021993.1
contig_922	.	gene	63328	68703	.	-	.	ID=PMILG00000021994;Name=contig_922.g5572.t1
contig_922	.	mRNA	63328	68703	.	-	.	ID=PMILG00000021994.1;Parent=PMILG00000021994;Name=contig_922.g5572.t1
contig_922	.	exon	63328	65053	.	-	.	ID=PMILG00000021994.1-exon1;Parent=PMILG00000021994.1
contig_922	.	exon	65563	65880	.	-	.	ID=PMILG00000021994.1-exon2;Parent=PMILG00000021994.1
contig_922	.	exon	68061	68703	.	-	.	ID=PMILG00000021994.1-exon3;Parent=PMILG00000021994.1
contig_922	.	CDS	64527	65053	.	-	2	ID=PMILG00000021994.1-cds1;Parent=PMILG00000021994.1
contig_922	.	CDS	65563	65880	.	-	2	ID=PMILG00000021994.1-cds2;Parent=PMILG00000021994.1
contig_922	.	CDS	68061	68619	.	-	0	ID=PMILG00000021994.1-cds3;Parent=PMILG00000021994.1
contig_922	.	five_prime_UTR	68620	68703	.	-	.	ID=PMILG00000021994.1-five_prime_utr1;Parent=PMILG00000021994.1
contig_922	.	three_prime_UTR	63328	64526	.	-	.	ID=PMILG00000021994.1-three_prime_utr1;Parent=PMILG00000021994.1
contig_922	AUGUSTUS	gene	68939	69256	.	-	.	ID=PMILG00000021995;Name=contig_922.g5573.t1
contig_922	AUGUSTUS	mRNA	68939	69256	.	-	.	ID=PMILG00000021995.1;Parent=PMILG00000021995;Name=contig_922.g5573.t1
contig_922	AUGUSTUS	exon	68939	69055	.	-	.	ID=PMILG00000021995.1-exon1;Parent=PMILG00000021995.1
contig_922	AUGUSTUS	exon	69131	69256	.	-	.	ID=PMILG00000021995.1-exon2;Parent=PMILG00000021995.1
contig_922	AUGUSTUS	CDS	68939	69055	.	-	0	ID=PMILG00000021995.1-cds1;Parent=PMILG00000021995.1
contig_922	AUGUSTUS	CDS	69131	69256	.	-	0	ID=PMILG00000021995.1-cds2;Parent=PMILG00000021995.1
contig_922	AUGUSTUS	gene	74203	76836	.	+	.	ID=PMILG00000021996;Name=contig_922.g5574.t1
contig_922	AUGUSTUS	mRNA	74203	76836	.	+	.	ID=PMILG00000021996.1;Parent=PMILG00000021996;Name=contig_922.g5574.t1
contig_922	AUGUSTUS	exon	74203	74472	.	+	.	ID=PMILG00000021996.1-exon1;Parent=PMILG00000021996.1
contig_922	AUGUSTUS	exon	76831	76836	.	+	.	ID=PMILG00000021996.1-exon2;Parent=PMILG00000021996.1
contig_922	AUGUSTUS	CDS	74203	74472	.	+	0	ID=PMILG00000021996.1-cds1;Parent=PMILG00000021996.1
contig_922	AUGUSTUS	CDS	76831	76836	.	+	0	ID=PMILG00000021996.1-cds2;Parent=PMILG00000021996.1
contig_922	.	gene	78255	84956	.	-	.	ID=PMILG00000021997;Name=contig_922.g5575.t1
contig_922	.	mRNA	78255	84956	.	-	.	ID=PMILG00000021997.1;Parent=PMILG00000021997;Name=contig_922.g5575.t1
contig_922	.	exon	78255	79494	.	-	.	ID=PMILG00000021997.1-exon1;Parent=PMILG00000021997.1
contig_922	.	exon	79638	79697	.	-	.	ID=PMILG00000021997.1-exon2;Parent=PMILG00000021997.1
contig_922	.	exon	79895	80028	.	-	.	ID=PMILG00000021997.1-exon3;Parent=PMILG00000021997.1
contig_922	.	exon	80703	80802	.	-	.	ID=PMILG00000021997.1-exon4;Parent=PMILG00000021997.1
contig_922	.	exon	80904	80962	.	-	.	ID=PMILG00000021997.1-exon5;Parent=PMILG00000021997.1
contig_922	.	exon	81312	81465	.	-	.	ID=PMILG00000021997.1-exon6;Parent=PMILG00000021997.1
contig_922	.	exon	82116	82247	.	-	.	ID=PMILG00000021997.1-exon7;Parent=PMILG00000021997.1
contig_922	.	exon	82645	82845	.	-	.	ID=PMILG00000021997.1-exon8;Parent=PMILG00000021997.1
contig_922	.	exon	84618	84956	.	-	.	ID=PMILG00000021997.1-exon9;Parent=PMILG00000021997.1
contig_922	.	CDS	79333	79494	.	-	0	ID=PMILG00000021997.1-cds1;Parent=PMILG00000021997.1
contig_922	.	CDS	79638	79697	.	-	0	ID=PMILG00000021997.1-cds2;Parent=PMILG00000021997.1
contig_922	.	CDS	79895	80028	.	-	2	ID=PMILG00000021997.1-cds3;Parent=PMILG00000021997.1
contig_922	.	CDS	80703	80802	.	-	0	ID=PMILG00000021997.1-cds4;Parent=PMILG00000021997.1
contig_922	.	CDS	80904	80962	.	-	2	ID=PMILG00000021997.1-cds5;Parent=PMILG00000021997.1
contig_922	.	CDS	81312	81465	.	-	0	ID=PMILG00000021997.1-cds6;Parent=PMILG00000021997.1
contig_922	.	CDS	82116	82247	.	-	0	ID=PMILG00000021997.1-cds7;Parent=PMILG00000021997.1
contig_922	.	CDS	82645	82845	.	-	0	ID=PMILG00000021997.1-cds8;Parent=PMILG00000021997.1
contig_922	.	CDS	84618	84956	.	-	0	ID=PMILG00000021997.1-cds9;Parent=PMILG00000021997.1
contig_922	.	three_prime_UTR	78255	79332	.	-	.	ID=PMILG00000021997.1-three_prime_utr1;Parent=PMILG00000021997.1
contig_922	.	gene	86782	91381	.	+	.	ID=PMILG00000021998;Name=contig_922.g5576.t1
contig_922	.	mRNA	86782	91381	.	+	.	ID=PMILG00000021998.1;Parent=PMILG00000021998;Name=contig_922.g5576.t1
contig_922	.	exon	86782	86920	.	+	.	ID=PMILG00000021998.1-exon1;Parent=PMILG00000021998.1
contig_922	.	exon	89267	89541	.	+	.	ID=PMILG00000021998.1-exon2;Parent=PMILG00000021998.1
contig_922	.	exon	89661	89841	.	+	.	ID=PMILG00000021998.1-exon3;Parent=PMILG00000021998.1
contig_922	.	exon	90720	91381	.	+	.	ID=PMILG00000021998.1-exon4;Parent=PMILG00000021998.1
contig_922	.	CDS	86782	86920	.	+	0	ID=PMILG00000021998.1-cds1;Parent=PMILG00000021998.1
contig_922	.	CDS	89267	89541	.	+	2	ID=PMILG00000021998.1-cds2;Parent=PMILG00000021998.1
contig_922	.	CDS	89661	89841	.	+	0	ID=PMILG00000021998.1-cds3;Parent=PMILG00000021998.1
contig_922	.	CDS	90720	90889	.	+	2	ID=PMILG00000021998.1-cds4;Parent=PMILG00000021998.1
contig_922	.	three_prime_UTR	90890	91381	.	+	.	ID=PMILG00000021998.1-three_prime_utr1;Parent=PMILG00000021998.1
contig_922	.	gene	92084	100487	.	+	.	ID=PMILG00000021999;Name=contig_922.g5577.t1
contig_922	.	mRNA	92084	100487	.	+	.	ID=PMILG00000021999.1;Parent=PMILG00000021999;Name=contig_922.g5577.t1
contig_922	.	exon	92084	92243	.	+	.	ID=PMILG00000021999.1-exon1;Parent=PMILG00000021999.1
contig_922	.	exon	93713	93828	.	+	.	ID=PMILG00000021999.1-exon2;Parent=PMILG00000021999.1
contig_922	.	exon	94070	94144	.	+	.	ID=PMILG00000021999.1-exon3;Parent=PMILG00000021999.1
contig_922	.	exon	94268	94356	.	+	.	ID=PMILG00000021999.1-exon4;Parent=PMILG00000021999.1
contig_922	.	exon	94446	94479	.	+	.	ID=PMILG00000021999.1-exon5;Parent=PMILG00000021999.1
contig_922	.	exon	94579	94629	.	+	.	ID=PMILG00000021999.1-exon6;Parent=PMILG00000021999.1
contig_922	.	exon	97218	97302	.	+	.	ID=PMILG00000021999.1-exon7;Parent=PMILG00000021999.1
contig_922	.	exon	99316	100487	.	+	.	ID=PMILG00000021999.1-exon8;Parent=PMILG00000021999.1
contig_922	.	CDS	92216	92243	.	+	0	ID=PMILG00000021999.1-cds1;Parent=PMILG00000021999.1
contig_922	.	CDS	93713	93828	.	+	2	ID=PMILG00000021999.1-cds2;Parent=PMILG00000021999.1
contig_922	.	CDS	94070	94144	.	+	0	ID=PMILG00000021999.1-cds3;Parent=PMILG00000021999.1
contig_922	.	CDS	94268	94356	.	+	0	ID=PMILG00000021999.1-cds4;Parent=PMILG00000021999.1
contig_922	.	CDS	94446	94479	.	+	1	ID=PMILG00000021999.1-cds5;Parent=PMILG00000021999.1
contig_922	.	CDS	94579	94629	.	+	0	ID=PMILG00000021999.1-cds6;Parent=PMILG00000021999.1
contig_922	.	CDS	97218	97302	.	+	0	ID=PMILG00000021999.1-cds7;Parent=PMILG00000021999.1
contig_922	.	CDS	99316	99422	.	+	2	ID=PMILG00000021999.1-cds8;Parent=PMILG00000021999.1
contig_922	.	five_prime_UTR	92084	92215	.	+	.	ID=PMILG00000021999.1-five_prime_utr1;Parent=PMILG00000021999.1
contig_922	.	three_prime_UTR	99423	100487	.	+	.	ID=PMILG00000021999.1-three_prime_utr1;Parent=PMILG00000021999.1
contig_922	.	gene	101808	106812	.	-	.	ID=PMILG00000022000;Name=contig_922.g5578.t1
contig_922	.	mRNA	101808	106812	.	-	.	ID=PMILG00000022000.1;Parent=PMILG00000022000;Name=contig_922.g5578.t1
contig_922	.	exon	101808	102380	.	-	.	ID=PMILG00000022000.1-exon1;Parent=PMILG00000022000.1
contig_922	.	exon	102898	102966	.	-	.	ID=PMILG00000022000.1-exon2;Parent=PMILG00000022000.1
contig_922	.	exon	103644	103715	.	-	.	ID=PMILG00000022000.1-exon3;Parent=PMILG00000022000.1
contig_922	.	exon	103818	105061	.	-	.	ID=PMILG00000022000.1-exon4;Parent=PMILG00000022000.1
contig_922	.	exon	105167	105235	.	-	.	ID=PMILG00000022000.1-exon5;Parent=PMILG00000022000.1
contig_922	.	exon	106755	106812	.	-	.	ID=PMILG00000022000.1-exon6;Parent=PMILG00000022000.1
contig_922	.	CDS	102075	102380	.	-	0	ID=PMILG00000022000.1-cds1;Parent=PMILG00000022000.1
contig_922	.	CDS	102898	102966	.	-	0	ID=PMILG00000022000.1-cds2;Parent=PMILG00000022000.1
contig_922	.	CDS	103644	103715	.	-	0	ID=PMILG00000022000.1-cds3;Parent=PMILG00000022000.1
contig_922	.	CDS	103818	104423	.	-	0	ID=PMILG00000022000.1-cds4;Parent=PMILG00000022000.1
contig_922	.	five_prime_UTR	104424	105061	.	-	.	ID=PMILG00000022000.1-five_prime_utr1;Parent=PMILG00000022000.1
contig_922	.	five_prime_UTR	105167	105235	.	-	.	ID=PMILG00000022000.1-five_prime_utr2;Parent=PMILG00000022000.1
contig_922	.	five_prime_UTR	106755	106812	.	-	.	ID=PMILG00000022000.1-five_prime_utr3;Parent=PMILG00000022000.1
contig_922	.	three_prime_UTR	101808	102074	.	-	.	ID=PMILG00000022000.1-three_prime_utr1;Parent=PMILG00000022000.1
contig_922	AUGUSTUS	gene	110038	114558	.	-	.	ID=PMILG00000022001;Name=contig_922.g5579.t1
contig_922	AUGUSTUS	mRNA	110038	114558	.	-	.	ID=PMILG00000022001.1;Parent=PMILG00000022001;Name=contig_922.g5579.t1
contig_922	AUGUSTUS	exon	110038	110082	.	-	.	ID=PMILG00000022001.1-exon1;Parent=PMILG00000022001.1
contig_922	AUGUSTUS	exon	110194	110355	.	-	.	ID=PMILG00000022001.1-exon2;Parent=PMILG00000022001.1
contig_922	AUGUSTUS	exon	114526	114558	.	-	.	ID=PMILG00000022001.1-exon3;Parent=PMILG00000022001.1
contig_922	AUGUSTUS	CDS	110038	110082	.	-	0	ID=PMILG00000022001.1-cds1;Parent=PMILG00000022001.1
contig_922	AUGUSTUS	CDS	110194	110355	.	-	0	ID=PMILG00000022001.1-cds2;Parent=PMILG00000022001.1
contig_922	AUGUSTUS	CDS	114526	114558	.	-	0	ID=PMILG00000022001.1-cds3;Parent=PMILG00000022001.1
contig_922	AUGUSTUS	gene	115815	116951	.	-	.	ID=PMILG00000022002;Name=contig_922.g5580.t1
contig_922	AUGUSTUS	mRNA	115815	116951	.	-	.	ID=PMILG00000022002.1;Parent=PMILG00000022002;Name=contig_922.g5580.t1
contig_922	AUGUSTUS	exon	115815	116951	.	-	.	ID=PMILG00000022002.1-exon1;Parent=PMILG00000022002.1
contig_922	AUGUSTUS	CDS	115815	116951	.	-	0	ID=PMILG00000022002.1-cds1;Parent=PMILG00000022002.1
contig_922	.	gene	130295	137192	.	-	.	ID=PMILG00000022003;Name=contig_922.g5581.t1
contig_922	.	mRNA	130295	137192	.	-	.	ID=PMILG00000022003.1;Parent=PMILG00000022003;Name=contig_922.g5581.t1
contig_922	.	exon	130295	130818	.	-	.	ID=PMILG00000022003.1-exon1;Parent=PMILG00000022003.1
contig_922	.	exon	132695	132842	.	-	.	ID=PMILG00000022003.1-exon2;Parent=PMILG00000022003.1
contig_922	.	exon	132994	133053	.	-	.	ID=PMILG00000022003.1-exon3;Parent=PMILG00000022003.1
contig_922	.	exon	133234	133461	.	-	.	ID=PMILG00000022003.1-exon4;Parent=PMILG00000022003.1
contig_922	.	exon	137124	137192	.	-	.	ID=PMILG00000022003.1-exon5;Parent=PMILG00000022003.1
contig_922	.	CDS	130713	130818	.	-	1	ID=PMILG00000022003.1-cds1;Parent=PMILG00000022003.1
contig_922	.	CDS	132695	132842	.	-	2	ID=PMILG00000022003.1-cds2;Parent=PMILG00000022003.1
contig_922	.	CDS	132994	133053	.	-	2	ID=PMILG00000022003.1-cds3;Parent=PMILG00000022003.1
contig_922	.	CDS	133234	133453	.	-	0	ID=PMILG00000022003.1-cds4;Parent=PMILG00000022003.1
contig_922	.	five_prime_UTR	133454	133461	.	-	.	ID=PMILG00000022003.1-five_prime_utr1;Parent=PMILG00000022003.1
contig_922	.	five_prime_UTR	137124	137192	.	-	.	ID=PMILG00000022003.1-five_prime_utr2;Parent=PMILG00000022003.1
contig_922	.	three_prime_UTR	130295	130712	.	-	.	ID=PMILG00000022003.1-three_prime_utr1;Parent=PMILG00000022003.1
contig_922	AUGUSTUS	gene	173934	176273	.	-	.	ID=PMILG00000022004;Name=contig_922.g5583.t1
contig_922	AUGUSTUS	mRNA	173934	176273	.	-	.	ID=PMILG00000022004.1;Parent=PMILG00000022004;Name=contig_922.g5583.t1
contig_922	AUGUSTUS	exon	173934	174152	.	-	.	ID=PMILG00000022004.1-exon1;Parent=PMILG00000022004.1
contig_922	AUGUSTUS	exon	175497	175643	.	-	.	ID=PMILG00000022004.1-exon2;Parent=PMILG00000022004.1
contig_922	AUGUSTUS	exon	176247	176273	.	-	.	ID=PMILG00000022004.1-exon3;Parent=PMILG00000022004.1
contig_922	AUGUSTUS	CDS	173934	174152	.	-	0	ID=PMILG00000022004.1-cds1;Parent=PMILG00000022004.1
contig_922	AUGUSTUS	CDS	175497	175643	.	-	0	ID=PMILG00000022004.1-cds2;Parent=PMILG00000022004.1
contig_922	AUGUSTUS	CDS	176247	176273	.	-	0	ID=PMILG00000022004.1-cds3;Parent=PMILG00000022004.1
contig_922	AUGUSTUS	gene	176899	183109	.	-	.	ID=PMILG00000022005;Name=contig_922.g5584.t1
contig_922	AUGUSTUS	mRNA	176899	183109	.	-	.	ID=PMILG00000022005.1;Parent=PMILG00000022005;Name=contig_922.g5584.t1
contig_922	AUGUSTUS	exon	176899	177180	.	-	.	ID=PMILG00000022005.1-exon1;Parent=PMILG00000022005.1
contig_922	AUGUSTUS	exon	177325	177465	.	-	.	ID=PMILG00000022005.1-exon2;Parent=PMILG00000022005.1
contig_922	AUGUSTUS	exon	182525	183109	.	-	.	ID=PMILG00000022005.1-exon3;Parent=PMILG00000022005.1
contig_922	AUGUSTUS	CDS	176899	177180	.	-	0	ID=PMILG00000022005.1-cds1;Parent=PMILG00000022005.1
contig_922	AUGUSTUS	CDS	177325	177465	.	-	0	ID=PMILG00000022005.1-cds2;Parent=PMILG00000022005.1
contig_922	AUGUSTUS	CDS	182525	183109	.	-	0	ID=PMILG00000022005.1-cds3;Parent=PMILG00000022005.1
contig_922	AUGUSTUS	gene	237837	279136	.	+	.	ID=PMILG00000022006;Name=contig_922.g5585.t1
contig_922	AUGUSTUS	mRNA	237837	279136	.	+	.	ID=PMILG00000022006.1;Parent=PMILG00000022006;Name=contig_922.g5585.t1
contig_922	AUGUSTUS	exon	237837	237853	.	+	.	ID=PMILG00000022006.1-exon1;Parent=PMILG00000022006.1
contig_922	AUGUSTUS	exon	238564	238778	.	+	.	ID=PMILG00000022006.1-exon2;Parent=PMILG00000022006.1
contig_922	AUGUSTUS	exon	240161	240282	.	+	.	ID=PMILG00000022006.1-exon3;Parent=PMILG00000022006.1
contig_922	AUGUSTUS	exon	240370	240520	.	+	.	ID=PMILG00000022006.1-exon4;Parent=PMILG00000022006.1
contig_922	AUGUSTUS	exon	242076	242338	.	+	.	ID=PMILG00000022006.1-exon5;Parent=PMILG00000022006.1
contig_922	AUGUSTUS	exon	242522	242902	.	+	.	ID=PMILG00000022006.1-exon6;Parent=PMILG00000022006.1
contig_922	AUGUSTUS	exon	243143	243625	.	+	.	ID=PMILG00000022006.1-exon7;Parent=PMILG00000022006.1
contig_922	AUGUSTUS	exon	243748	243879	.	+	.	ID=PMILG00000022006.1-exon8;Parent=PMILG00000022006.1
contig_922	AUGUSTUS	exon	245710	245885	.	+	.	ID=PMILG00000022006.1-exon9;Parent=PMILG00000022006.1
contig_922	AUGUSTUS	exon	246516	246646	.	+	.	ID=PMILG00000022006.1-exon10;Parent=PMILG00000022006.1
contig_922	AUGUSTUS	exon	247664	247752	.	+	.	ID=PMILG00000022006.1-exon11;Parent=PMILG00000022006.1
contig_922	AUGUSTUS	exon	250855	251052	.	+	.	ID=PMILG00000022006.1-exon12;Parent=PMILG00000022006.1
contig_922	AUGUSTUS	exon	251162	251461	.	+	.	ID=PMILG00000022006.1-exon13;Parent=PMILG00000022006.1
contig_922	AUGUSTUS	exon	251584	252020	.	+	.	ID=PMILG00000022006.1-exon14;Parent=PMILG00000022006.1
contig_922	AUGUSTUS	exon	254772	254922	.	+	.	ID=PMILG00000022006.1-exon15;Parent=PMILG00000022006.1
contig_922	AUGUSTUS	exon	258417	258569	.	+	.	ID=PMILG00000022006.1-exon16;Parent=PMILG00000022006.1
contig_922	AUGUSTUS	exon	261309	261449	.	+	.	ID=PMILG00000022006.1-exon17;Parent=PMILG00000022006.1
contig_922	AUGUSTUS	exon	262881	263202	.	+	.	ID=PMILG00000022006.1-exon18;Parent=PMILG00000022006.1
contig_922	AUGUSTUS	exon	263387	263603	.	+	.	ID=PMILG00000022006.1-exon19;Parent=PMILG00000022006.1
contig_922	AUGUSTUS	exon	264923	265082	.	+	.	ID=PMILG00000022006.1-exon20;Parent=PMILG00000022006.1
contig_922	AUGUSTUS	exon	265184	265336	.	+	.	ID=PMILG00000022006.1-exon21;Parent=PMILG00000022006.1
contig_922	AUGUSTUS	exon	265482	265623	.	+	.	ID=PMILG00000022006.1-exon22;Parent=PMILG00000022006.1
contig_922	AUGUSTUS	exon	266806	267138	.	+	.	ID=PMILG00000022006.1-exon23;Parent=PMILG00000022006.1
contig_922	AUGUSTUS	exon	267308	267396	.	+	.	ID=PMILG00000022006.1-exon24;Parent=PMILG00000022006.1
contig_922	AUGUSTUS	exon	268169	268469	.	+	.	ID=PMILG00000022006.1-exon25;Parent=PMILG00000022006.1
contig_922	AUGUSTUS	exon	269762	269939	.	+	.	ID=PMILG00000022006.1-exon26;Parent=PMILG00000022006.1
contig_922	AUGUSTUS	exon	270125	270389	.	+	.	ID=PMILG00000022006.1-exon27;Parent=PMILG00000022006.1
contig_922	AUGUSTUS	exon	270516	270711	.	+	.	ID=PMILG00000022006.1-exon28;Parent=PMILG00000022006.1
contig_922	AUGUSTUS	exon	273315	273485	.	+	.	ID=PMILG00000022006.1-exon29;Parent=PMILG00000022006.1
contig_922	AUGUSTUS	exon	273585	273728	.	+	.	ID=PMILG00000022006.1-exon30;Parent=PMILG00000022006.1
contig_922	AUGUSTUS	exon	273823	274033	.	+	.	ID=PMILG00000022006.1-exon31;Parent=PMILG00000022006.1
contig_922	AUGUSTUS	exon	274128	274254	.	+	.	ID=PMILG00000022006.1-exon32;Parent=PMILG00000022006.1
contig_922	AUGUSTUS	exon	274435	274545	.	+	.	ID=PMILG00000022006.1-exon33;Parent=PMILG00000022006.1
contig_922	AUGUSTUS	exon	274679	274728	.	+	.	ID=PMILG00000022006.1-exon34;Parent=PMILG00000022006.1
contig_922	AUGUSTUS	exon	275047	275261	.	+	.	ID=PMILG00000022006.1-exon35;Parent=PMILG00000022006.1
contig_922	AUGUSTUS	exon	275380	275458	.	+	.	ID=PMILG00000022006.1-exon36;Parent=PMILG00000022006.1
contig_922	AUGUSTUS	exon	276668	276783	.	+	.	ID=PMILG00000022006.1-exon37;Parent=PMILG00000022006.1
contig_922	AUGUSTUS	exon	277903	278105	.	+	.	ID=PMILG00000022006.1-exon38;Parent=PMILG00000022006.1
contig_922	AUGUSTUS	exon	278297	278491	.	+	.	ID=PMILG00000022006.1-exon39;Parent=PMILG00000022006.1
contig_922	AUGUSTUS	exon	278575	278714	.	+	.	ID=PMILG00000022006.1-exon40;Parent=PMILG00000022006.1
contig_922	AUGUSTUS	exon	278995	279136	.	+	.	ID=PMILG00000022006.1-exon41;Parent=PMILG00000022006.1
contig_922	AUGUSTUS	CDS	237837	237853	.	+	0	ID=PMILG00000022006.1-cds1;Parent=PMILG00000022006.1
contig_922	AUGUSTUS	CDS	238564	238778	.	+	1	ID=PMILG00000022006.1-cds2;Parent=PMILG00000022006.1
contig_922	AUGUSTUS	CDS	240161	240282	.	+	2	ID=PMILG00000022006.1-cds3;Parent=PMILG00000022006.1
contig_922	AUGUSTUS	CDS	240370	240520	.	+	0	ID=PMILG00000022006.1-cds4;Parent=PMILG00000022006.1
contig_922	AUGUSTUS	CDS	242076	242338	.	+	2	ID=PMILG00000022006.1-cds5;Parent=PMILG00000022006.1
contig_922	AUGUSTUS	CDS	242522	242902	.	+	0	ID=PMILG00000022006.1-cds6;Parent=PMILG00000022006.1
contig_922	AUGUSTUS	CDS	243143	243625	.	+	0	ID=PMILG00000022006.1-cds7;Parent=PMILG00000022006.1
contig_922	AUGUSTUS	CDS	243748	243879	.	+	0	ID=PMILG00000022006.1-cds8;Parent=PMILG00000022006.1
contig_922	AUGUSTUS	CDS	245710	245885	.	+	0	ID=PMILG00000022006.1-cds9;Parent=PMILG00000022006.1
contig_922	AUGUSTUS	CDS	246516	246646	.	+	1	ID=PMILG00000022006.1-cds10;Parent=PMILG00000022006.1
contig_922	AUGUSTUS	CDS	247664	247752	.	+	2	ID=PMILG00000022006.1-cds11;Parent=PMILG00000022006.1
contig_922	AUGUSTUS	CDS	250855	251052	.	+	0	ID=PMILG00000022006.1-cds12;Parent=PMILG00000022006.1
contig_922	AUGUSTUS	CDS	251162	251461	.	+	0	ID=PMILG00000022006.1-cds13;Parent=PMILG00000022006.1
contig_922	AUGUSTUS	CDS	251584	252020	.	+	0	ID=PMILG00000022006.1-cds14;Parent=PMILG00000022006.1
contig_922	AUGUSTUS	CDS	254772	254922	.	+	1	ID=PMILG00000022006.1-cds15;Parent=PMILG00000022006.1
contig_922	AUGUSTUS	CDS	258417	258569	.	+	0	ID=PMILG00000022006.1-cds16;Parent=PMILG00000022006.1
contig_922	AUGUSTUS	CDS	261309	261449	.	+	0	ID=PMILG00000022006.1-cds17;Parent=PMILG00000022006.1
contig_922	AUGUSTUS	CDS	262881	263202	.	+	0	ID=PMILG00000022006.1-cds18;Parent=PMILG00000022006.1
contig_922	AUGUSTUS	CDS	263387	263603	.	+	2	ID=PMILG00000022006.1-cds19;Parent=PMILG00000022006.1
contig_922	AUGUSTUS	CDS	264923	265082	.	+	1	ID=PMILG00000022006.1-cds20;Parent=PMILG00000022006.1
contig_922	AUGUSTUS	CDS	265184	265336	.	+	0	ID=PMILG00000022006.1-cds21;Parent=PMILG00000022006.1
contig_922	AUGUSTUS	CDS	265482	265623	.	+	0	ID=PMILG00000022006.1-cds22;Parent=PMILG00000022006.1
contig_922	AUGUSTUS	CDS	266806	267138	.	+	2	ID=PMILG00000022006.1-cds23;Parent=PMILG00000022006.1
contig_922	AUGUSTUS	CDS	267308	267396	.	+	2	ID=PMILG00000022006.1-cds24;Parent=PMILG00000022006.1
contig_922	AUGUSTUS	CDS	268169	268469	.	+	0	ID=PMILG00000022006.1-cds25;Parent=PMILG00000022006.1
contig_922	AUGUSTUS	CDS	269762	269939	.	+	2	ID=PMILG00000022006.1-cds26;Parent=PMILG00000022006.1
contig_922	AUGUSTUS	CDS	270125	270389	.	+	1	ID=PMILG00000022006.1-cds27;Parent=PMILG00000022006.1
contig_922	AUGUSTUS	CDS	270516	270711	.	+	0	ID=PMILG00000022006.1-cds28;Parent=PMILG00000022006.1
contig_922	AUGUSTUS	CDS	273315	273485	.	+	2	ID=PMILG00000022006.1-cds29;Parent=PMILG00000022006.1
contig_922	AUGUSTUS	CDS	273585	273728	.	+	2	ID=PMILG00000022006.1-cds30;Parent=PMILG00000022006.1
contig_922	AUGUSTUS	CDS	273823	274033	.	+	2	ID=PMILG00000022006.1-cds31;Parent=PMILG00000022006.1
contig_922	AUGUSTUS	CDS	274128	274254	.	+	1	ID=PMILG00000022006.1-cds32;Parent=PMILG00000022006.1
contig_922	AUGUSTUS	CDS	274435	274545	.	+	0	ID=PMILG00000022006.1-cds33;Parent=PMILG00000022006.1
contig_922	AUGUSTUS	CDS	274679	274728	.	+	0	ID=PMILG00000022006.1-cds34;Parent=PMILG00000022006.1
contig_922	AUGUSTUS	CDS	275047	275261	.	+	1	ID=PMILG00000022006.1-cds35;Parent=PMILG00000022006.1
contig_922	AUGUSTUS	CDS	275380	275458	.	+	2	ID=PMILG00000022006.1-cds36;Parent=PMILG00000022006.1
contig_922	AUGUSTUS	CDS	276668	276783	.	+	1	ID=PMILG00000022006.1-cds37;Parent=PMILG00000022006.1
contig_922	AUGUSTUS	CDS	277903	278105	.	+	2	ID=PMILG00000022006.1-cds38;Parent=PMILG00000022006.1
contig_922	AUGUSTUS	CDS	278297	278491	.	+	0	ID=PMILG00000022006.1-cds39;Parent=PMILG00000022006.1
contig_922	AUGUSTUS	CDS	278575	278714	.	+	0	ID=PMILG00000022006.1-cds40;Parent=PMILG00000022006.1
contig_922	AUGUSTUS	CDS	278995	279136	.	+	1	ID=PMILG00000022006.1-cds41;Parent=PMILG00000022006.1
scaffold_925	.	gene	113760	130373	.	-	.	ID=PMILG00000022007;Name=scaffold_925.g10835.t1
scaffold_925	.	mRNA	113760	130373	.	-	.	ID=PMILG00000022007.1;Parent=PMILG00000022007;Name=scaffold_925.g10835.t1
scaffold_925	.	exon	113760	114758	.	-	.	ID=PMILG00000022007.1-exon1;Parent=PMILG00000022007.1
scaffold_925	.	exon	129214	129271	.	-	.	ID=PMILG00000022007.1-exon2;Parent=PMILG00000022007.1
scaffold_925	.	exon	130061	130137	.	-	.	ID=PMILG00000022007.1-exon3;Parent=PMILG00000022007.1
scaffold_925	.	exon	130249	130373	.	-	.	ID=PMILG00000022007.1-exon4;Parent=PMILG00000022007.1
scaffold_925	.	CDS	114659	114758	.	-	1	ID=PMILG00000022007.1-cds1;Parent=PMILG00000022007.1
scaffold_925	.	CDS	129214	129271	.	-	2	ID=PMILG00000022007.1-cds2;Parent=PMILG00000022007.1
scaffold_925	.	CDS	130061	130137	.	-	1	ID=PMILG00000022007.1-cds3;Parent=PMILG00000022007.1
scaffold_925	.	CDS	130249	130340	.	-	0	ID=PMILG00000022007.1-cds4;Parent=PMILG00000022007.1
scaffold_925	.	five_prime_UTR	130341	130373	.	-	.	ID=PMILG00000022007.1-five_prime_utr1;Parent=PMILG00000022007.1
scaffold_925	.	three_prime_UTR	113760	114658	.	-	.	ID=PMILG00000022007.1-three_prime_utr1;Parent=PMILG00000022007.1
scaffold_925	.	gene	150802	215152	.	+	.	ID=PMILG00000022008;Name=scaffold_925.g10836.t1
scaffold_925	.	mRNA	150802	215152	.	+	.	ID=PMILG00000022008.1;Parent=PMILG00000022008;Name=scaffold_925.g10836.t1
scaffold_925	.	exon	150802	151319	.	+	.	ID=PMILG00000022008.1-exon1;Parent=PMILG00000022008.1
scaffold_925	.	exon	160523	160748	.	+	.	ID=PMILG00000022008.1-exon2;Parent=PMILG00000022008.1
scaffold_925	.	exon	162815	162922	.	+	.	ID=PMILG00000022008.1-exon3;Parent=PMILG00000022008.1
scaffold_925	.	exon	167450	167636	.	+	.	ID=PMILG00000022008.1-exon4;Parent=PMILG00000022008.1
scaffold_925	.	exon	169449	169573	.	+	.	ID=PMILG00000022008.1-exon5;Parent=PMILG00000022008.1
scaffold_925	.	exon	169696	169763	.	+	.	ID=PMILG00000022008.1-exon6;Parent=PMILG00000022008.1
scaffold_925	.	exon	175550	175675	.	+	.	ID=PMILG00000022008.1-exon7;Parent=PMILG00000022008.1
scaffold_925	.	exon	187460	187494	.	+	.	ID=PMILG00000022008.1-exon8;Parent=PMILG00000022008.1
scaffold_925	.	exon	193059	193269	.	+	.	ID=PMILG00000022008.1-exon9;Parent=PMILG00000022008.1
scaffold_925	.	exon	193932	194023	.	+	.	ID=PMILG00000022008.1-exon10;Parent=PMILG00000022008.1
scaffold_925	.	exon	195470	195579	.	+	.	ID=PMILG00000022008.1-exon11;Parent=PMILG00000022008.1
scaffold_925	.	exon	196898	197088	.	+	.	ID=PMILG00000022008.1-exon12;Parent=PMILG00000022008.1
scaffold_925	.	exon	203334	203414	.	+	.	ID=PMILG00000022008.1-exon13;Parent=PMILG00000022008.1
scaffold_925	.	exon	203525	203591	.	+	.	ID=PMILG00000022008.1-exon14;Parent=PMILG00000022008.1
scaffold_925	.	exon	203744	203825	.	+	.	ID=PMILG00000022008.1-exon15;Parent=PMILG00000022008.1
scaffold_925	.	exon	203917	204054	.	+	.	ID=PMILG00000022008.1-exon16;Parent=PMILG00000022008.1
scaffold_925	.	exon	204866	205001	.	+	.	ID=PMILG00000022008.1-exon17;Parent=PMILG00000022008.1
scaffold_925	.	exon	206308	206451	.	+	.	ID=PMILG00000022008.1-exon18;Parent=PMILG00000022008.1
scaffold_925	.	exon	208485	208659	.	+	.	ID=PMILG00000022008.1-exon19;Parent=PMILG00000022008.1
scaffold_925	.	exon	209749	209865	.	+	.	ID=PMILG00000022008.1-exon20;Parent=PMILG00000022008.1
scaffold_925	.	exon	211140	211255	.	+	.	ID=PMILG00000022008.1-exon21;Parent=PMILG00000022008.1
scaffold_925	.	exon	213332	215152	.	+	.	ID=PMILG00000022008.1-exon22;Parent=PMILG00000022008.1
scaffold_925	.	CDS	150802	151319	.	+	0	ID=PMILG00000022008.1-cds1;Parent=PMILG00000022008.1
scaffold_925	.	CDS	160523	160748	.	+	1	ID=PMILG00000022008.1-cds2;Parent=PMILG00000022008.1
scaffold_925	.	CDS	162815	162922	.	+	0	ID=PMILG00000022008.1-cds3;Parent=PMILG00000022008.1
scaffold_925	.	CDS	167450	167636	.	+	0	ID=PMILG00000022008.1-cds4;Parent=PMILG00000022008.1
scaffold_925	.	CDS	169449	169573	.	+	2	ID=PMILG00000022008.1-cds5;Parent=PMILG00000022008.1
scaffold_925	.	CDS	169696	169763	.	+	0	ID=PMILG00000022008.1-cds6;Parent=PMILG00000022008.1
scaffold_925	.	CDS	175550	175675	.	+	1	ID=PMILG00000022008.1-cds7;Parent=PMILG00000022008.1
scaffold_925	.	CDS	187460	187494	.	+	1	ID=PMILG00000022008.1-cds8;Parent=PMILG00000022008.1
scaffold_925	.	CDS	193059	193269	.	+	2	ID=PMILG00000022008.1-cds9;Parent=PMILG00000022008.1
scaffold_925	.	CDS	193932	194023	.	+	1	ID=PMILG00000022008.1-cds10;Parent=PMILG00000022008.1
scaffold_925	.	CDS	195470	195579	.	+	2	ID=PMILG00000022008.1-cds11;Parent=PMILG00000022008.1
scaffold_925	.	CDS	196898	197088	.	+	0	ID=PMILG00000022008.1-cds12;Parent=PMILG00000022008.1
scaffold_925	.	CDS	203334	203414	.	+	1	ID=PMILG00000022008.1-cds13;Parent=PMILG00000022008.1
scaffold_925	.	CDS	203525	203591	.	+	1	ID=PMILG00000022008.1-cds14;Parent=PMILG00000022008.1
scaffold_925	.	CDS	203744	203825	.	+	0	ID=PMILG00000022008.1-cds15;Parent=PMILG00000022008.1
scaffold_925	.	CDS	203917	204054	.	+	2	ID=PMILG00000022008.1-cds16;Parent=PMILG00000022008.1
scaffold_925	.	CDS	204866	205001	.	+	2	ID=PMILG00000022008.1-cds17;Parent=PMILG00000022008.1
scaffold_925	.	CDS	206308	206451	.	+	1	ID=PMILG00000022008.1-cds18;Parent=PMILG00000022008.1
scaffold_925	.	CDS	208485	208659	.	+	1	ID=PMILG00000022008.1-cds19;Parent=PMILG00000022008.1
scaffold_925	.	CDS	209749	209865	.	+	0	ID=PMILG00000022008.1-cds20;Parent=PMILG00000022008.1
scaffold_925	.	CDS	211140	211255	.	+	0	ID=PMILG00000022008.1-cds21;Parent=PMILG00000022008.1
scaffold_925	.	CDS	213332	213455	.	+	1	ID=PMILG00000022008.1-cds22;Parent=PMILG00000022008.1
scaffold_925	.	three_prime_UTR	213456	215152	.	+	.	ID=PMILG00000022008.1-three_prime_utr1;Parent=PMILG00000022008.1
scaffold_925	.	gene	383269	386481	.	+	.	ID=PMILG00000022009;Name=scaffold_925.g10837.t1
scaffold_925	.	mRNA	383269	386481	.	+	.	ID=PMILG00000022009.1;Parent=PMILG00000022009;Name=scaffold_925.g10837.t1
scaffold_925	.	exon	383269	383305	.	+	.	ID=PMILG00000022009.1-exon1;Parent=PMILG00000022009.1
scaffold_925	.	exon	384583	384627	.	+	.	ID=PMILG00000022009.1-exon2;Parent=PMILG00000022009.1
scaffold_925	.	exon	384789	384905	.	+	.	ID=PMILG00000022009.1-exon3;Parent=PMILG00000022009.1
scaffold_925	.	exon	385430	385495	.	+	.	ID=PMILG00000022009.1-exon4;Parent=PMILG00000022009.1
scaffold_925	.	exon	386288	386481	.	+	.	ID=PMILG00000022009.1-exon5;Parent=PMILG00000022009.1
scaffold_925	.	CDS	383285	383305	.	+	0	ID=PMILG00000022009.1-cds1;Parent=PMILG00000022009.1
scaffold_925	.	CDS	384583	384627	.	+	0	ID=PMILG00000022009.1-cds2;Parent=PMILG00000022009.1
scaffold_925	.	CDS	384789	384905	.	+	0	ID=PMILG00000022009.1-cds3;Parent=PMILG00000022009.1
scaffold_925	.	CDS	385430	385495	.	+	0	ID=PMILG00000022009.1-cds4;Parent=PMILG00000022009.1
scaffold_925	.	CDS	386288	386392	.	+	0	ID=PMILG00000022009.1-cds5;Parent=PMILG00000022009.1
scaffold_925	.	five_prime_UTR	383269	383284	.	+	.	ID=PMILG00000022009.1-five_prime_utr1;Parent=PMILG00000022009.1
scaffold_925	.	three_prime_UTR	386393	386481	.	+	.	ID=PMILG00000022009.1-three_prime_utr1;Parent=PMILG00000022009.1
scaffold_925	.	gene	386470	522928	.	-	.	ID=PMILG00000022010;Name=MERGED: scaffold_925.g10838.t1
scaffold_925	.	mRNA	386470	522928	.	-	.	ID=PMILG00000022010.1;Parent=PMILG00000022010;Name=MERGED: scaffold_925.g10838.t1
scaffold_925	.	exon	386470	387179	.	-	.	ID=PMILG00000022010.1-exon1;Parent=PMILG00000022010.1
scaffold_925	.	exon	388651	388710	.	-	.	ID=PMILG00000022010.1-exon2;Parent=PMILG00000022010.1
scaffold_925	.	exon	388904	388983	.	-	.	ID=PMILG00000022010.1-exon3;Parent=PMILG00000022010.1
scaffold_925	.	exon	389487	389613	.	-	.	ID=PMILG00000022010.1-exon4;Parent=PMILG00000022010.1
scaffold_925	.	exon	395579	395655	.	-	.	ID=PMILG00000022010.1-exon5;Parent=PMILG00000022010.1
scaffold_925	.	exon	395782	396019	.	-	.	ID=PMILG00000022010.1-exon6;Parent=PMILG00000022010.1
scaffold_925	.	exon	398547	398650	.	-	.	ID=PMILG00000022010.1-exon7;Parent=PMILG00000022010.1
scaffold_925	.	exon	401056	401118	.	-	.	ID=PMILG00000022010.1-exon8;Parent=PMILG00000022010.1
scaffold_925	.	exon	418726	418836	.	-	.	ID=PMILG00000022010.1-exon9;Parent=PMILG00000022010.1
scaffold_925	.	exon	418965	419064	.	-	.	ID=PMILG00000022010.1-exon10;Parent=PMILG00000022010.1
scaffold_925	.	exon	428601	428762	.	-	.	ID=PMILG00000022010.1-exon11;Parent=PMILG00000022010.1
scaffold_925	.	exon	436383	436587	.	-	.	ID=PMILG00000022010.1-exon12;Parent=PMILG00000022010.1
scaffold_925	.	exon	447533	447614	.	-	.	ID=PMILG00000022010.1-exon13;Parent=PMILG00000022010.1
scaffold_925	.	exon	453557	453634	.	-	.	ID=PMILG00000022010.1-exon14;Parent=PMILG00000022010.1
scaffold_925	.	exon	453723	453835	.	-	.	ID=PMILG00000022010.1-exon15;Parent=PMILG00000022010.1
scaffold_925	.	exon	454987	455146	.	-	.	ID=PMILG00000022010.1-exon16;Parent=PMILG00000022010.1
scaffold_925	.	exon	465554	465684	.	-	.	ID=PMILG00000022010.1-exon17;Parent=PMILG00000022010.1
scaffold_925	.	exon	501354	501474	.	-	.	ID=PMILG00000022010.1-exon18;Parent=PMILG00000022010.1
scaffold_925	.	exon	515677	515746	.	-	.	ID=PMILG00000022010.1-exon19;Parent=PMILG00000022010.1
scaffold_925	.	exon	517806	517860	.	-	.	ID=PMILG00000022010.1-exon20;Parent=PMILG00000022010.1
scaffold_925	.	exon	520640	520697	.	-	.	ID=PMILG00000022010.1-exon21;Parent=PMILG00000022010.1
scaffold_925	.	exon	521122	521261	.	-	.	ID=PMILG00000022010.1-exon22;Parent=PMILG00000022010.1
scaffold_925	.	exon	522865	522928	.	-	.	ID=PMILG00000022010.1-exon23;Parent=PMILG00000022010.1
scaffold_925	.	CDS	387053	387179	.	-	1	ID=PMILG00000022010.1-cds1;Parent=PMILG00000022010.1
scaffold_925	.	CDS	388651	388710	.	-	1	ID=PMILG00000022010.1-cds2;Parent=PMILG00000022010.1
scaffold_925	.	CDS	388904	388983	.	-	0	ID=PMILG00000022010.1-cds3;Parent=PMILG00000022010.1
scaffold_925	.	CDS	389487	389613	.	-	1	ID=PMILG00000022010.1-cds4;Parent=PMILG00000022010.1
scaffold_925	.	CDS	395579	395655	.	-	0	ID=PMILG00000022010.1-cds5;Parent=PMILG00000022010.1
scaffold_925	.	CDS	395782	396019	.	-	1	ID=PMILG00000022010.1-cds6;Parent=PMILG00000022010.1
scaffold_925	.	CDS	398547	398650	.	-	0	ID=PMILG00000022010.1-cds7;Parent=PMILG00000022010.1
scaffold_925	.	CDS	401056	401118	.	-	0	ID=PMILG00000022010.1-cds8;Parent=PMILG00000022010.1
scaffold_925	.	CDS	418726	418836	.	-	0	ID=PMILG00000022010.1-cds9;Parent=PMILG00000022010.1
scaffold_925	.	CDS	418965	419064	.	-	1	ID=PMILG00000022010.1-cds10;Parent=PMILG00000022010.1
scaffold_925	.	CDS	428601	428762	.	-	1	ID=PMILG00000022010.1-cds11;Parent=PMILG00000022010.1
scaffold_925	.	CDS	436383	436587	.	-	2	ID=PMILG00000022010.1-cds12;Parent=PMILG00000022010.1
scaffold_925	.	CDS	447533	447614	.	-	0	ID=PMILG00000022010.1-cds13;Parent=PMILG00000022010.1
scaffold_925	.	CDS	453557	453634	.	-	0	ID=PMILG00000022010.1-cds14;Parent=PMILG00000022010.1
scaffold_925	.	CDS	453723	453835	.	-	2	ID=PMILG00000022010.1-cds15;Parent=PMILG00000022010.1
scaffold_925	.	CDS	454987	455146	.	-	0	ID=PMILG00000022010.1-cds16;Parent=PMILG00000022010.1
scaffold_925	.	CDS	465554	465684	.	-	2	ID=PMILG00000022010.1-cds17;Parent=PMILG00000022010.1
scaffold_925	.	CDS	501354	501474	.	-	0	ID=PMILG00000022010.1-cds18;Parent=PMILG00000022010.1
scaffold_925	.	CDS	515677	515746	.	-	1	ID=PMILG00000022010.1-cds19;Parent=PMILG00000022010.1
scaffold_925	.	CDS	517806	517860	.	-	2	ID=PMILG00000022010.1-cds20;Parent=PMILG00000022010.1
scaffold_925	.	CDS	520640	520697	.	-	0	ID=PMILG00000022010.1-cds21;Parent=PMILG00000022010.1
scaffold_925	.	CDS	521122	521261	.	-	2	ID=PMILG00000022010.1-cds22;Parent=PMILG00000022010.1
scaffold_925	.	CDS	522865	522910	.	-	0	ID=PMILG00000022010.1-cds23;Parent=PMILG00000022010.1
scaffold_925	.	five_prime_UTR	522911	522928	.	-	.	ID=PMILG00000022010.1-five_prime_utr1;Parent=PMILG00000022010.1
scaffold_925	.	three_prime_UTR	386470	387052	.	-	.	ID=PMILG00000022010.1-three_prime_utr1;Parent=PMILG00000022010.1
scaffold_925	AUGUSTUS	gene	490242	492510	.	+	.	ID=PMILG00000022011;Name=scaffold_925.g10839.t1
scaffold_925	AUGUSTUS	mRNA	490242	492510	.	+	.	ID=PMILG00000022011.1;Parent=PMILG00000022011;Name=scaffold_925.g10839.t1
scaffold_925	AUGUSTUS	exon	490242	490258	.	+	.	ID=PMILG00000022011.1-exon1;Parent=PMILG00000022011.1
scaffold_925	AUGUSTUS	exon	491962	492097	.	+	.	ID=PMILG00000022011.1-exon2;Parent=PMILG00000022011.1
scaffold_925	AUGUSTUS	exon	492343	492510	.	+	.	ID=PMILG00000022011.1-exon3;Parent=PMILG00000022011.1
scaffold_925	AUGUSTUS	CDS	490242	490258	.	+	0	ID=PMILG00000022011.1-cds1;Parent=PMILG00000022011.1
scaffold_925	AUGUSTUS	CDS	491962	492097	.	+	1	ID=PMILG00000022011.1-cds2;Parent=PMILG00000022011.1
scaffold_925	AUGUSTUS	CDS	492343	492510	.	+	0	ID=PMILG00000022011.1-cds3;Parent=PMILG00000022011.1
scaffold_925	AUGUSTUS	gene	525889	605283	.	-	.	ID=PMILG00000022012;Name=scaffold_925.g10841.t1
scaffold_925	AUGUSTUS	mRNA	525889	605283	.	-	.	ID=PMILG00000022012.1;Parent=PMILG00000022012;Name=scaffold_925.g10841.t1
scaffold_925	AUGUSTUS	exon	525889	526014	.	-	.	ID=PMILG00000022012.1-exon1;Parent=PMILG00000022012.1
scaffold_925	AUGUSTUS	exon	527320	527397	.	-	.	ID=PMILG00000022012.1-exon2;Parent=PMILG00000022012.1
scaffold_925	AUGUSTUS	exon	533854	533976	.	-	.	ID=PMILG00000022012.1-exon3;Parent=PMILG00000022012.1
scaffold_925	AUGUSTUS	exon	536972	537109	.	-	.	ID=PMILG00000022012.1-exon4;Parent=PMILG00000022012.1
scaffold_925	AUGUSTUS	exon	538075	538219	.	-	.	ID=PMILG00000022012.1-exon5;Parent=PMILG00000022012.1
scaffold_925	AUGUSTUS	exon	545021	545156	.	-	.	ID=PMILG00000022012.1-exon6;Parent=PMILG00000022012.1
scaffold_925	AUGUSTUS	exon	549190	549292	.	-	.	ID=PMILG00000022012.1-exon7;Parent=PMILG00000022012.1
scaffold_925	AUGUSTUS	exon	549573	549699	.	-	.	ID=PMILG00000022012.1-exon8;Parent=PMILG00000022012.1
scaffold_925	AUGUSTUS	exon	554033	554176	.	-	.	ID=PMILG00000022012.1-exon9;Parent=PMILG00000022012.1
scaffold_925	AUGUSTUS	exon	563080	563193	.	-	.	ID=PMILG00000022012.1-exon10;Parent=PMILG00000022012.1
scaffold_925	AUGUSTUS	exon	564105	564272	.	-	.	ID=PMILG00000022012.1-exon11;Parent=PMILG00000022012.1
scaffold_925	AUGUSTUS	exon	569228	569349	.	-	.	ID=PMILG00000022012.1-exon12;Parent=PMILG00000022012.1
scaffold_925	AUGUSTUS	exon	574433	574622	.	-	.	ID=PMILG00000022012.1-exon13;Parent=PMILG00000022012.1
scaffold_925	AUGUSTUS	exon	585551	585654	.	-	.	ID=PMILG00000022012.1-exon14;Parent=PMILG00000022012.1
scaffold_925	AUGUSTUS	exon	587474	587555	.	-	.	ID=PMILG00000022012.1-exon15;Parent=PMILG00000022012.1
scaffold_925	AUGUSTUS	exon	599414	599590	.	-	.	ID=PMILG00000022012.1-exon16;Parent=PMILG00000022012.1
scaffold_925	AUGUSTUS	exon	601413	601486	.	-	.	ID=PMILG00000022012.1-exon17;Parent=PMILG00000022012.1
scaffold_925	AUGUSTUS	exon	605281	605283	.	-	.	ID=PMILG00000022012.1-exon18;Parent=PMILG00000022012.1
scaffold_925	AUGUSTUS	CDS	525889	526014	.	-	0	ID=PMILG00000022012.1-cds1;Parent=PMILG00000022012.1
scaffold_925	AUGUSTUS	CDS	527320	527397	.	-	0	ID=PMILG00000022012.1-cds2;Parent=PMILG00000022012.1
scaffold_925	AUGUSTUS	CDS	533854	533976	.	-	0	ID=PMILG00000022012.1-cds3;Parent=PMILG00000022012.1
scaffold_925	AUGUSTUS	CDS	536972	537109	.	-	0	ID=PMILG00000022012.1-cds4;Parent=PMILG00000022012.1
scaffold_925	AUGUSTUS	CDS	538075	538219	.	-	1	ID=PMILG00000022012.1-cds5;Parent=PMILG00000022012.1
scaffold_925	AUGUSTUS	CDS	545021	545156	.	-	2	ID=PMILG00000022012.1-cds6;Parent=PMILG00000022012.1
scaffold_925	AUGUSTUS	CDS	549190	549292	.	-	0	ID=PMILG00000022012.1-cds7;Parent=PMILG00000022012.1
scaffold_925	AUGUSTUS	CDS	549573	549699	.	-	1	ID=PMILG00000022012.1-cds8;Parent=PMILG00000022012.1
scaffold_925	AUGUSTUS	CDS	554033	554176	.	-	1	ID=PMILG00000022012.1-cds9;Parent=PMILG00000022012.1
scaffold_925	AUGUSTUS	CDS	563080	563193	.	-	1	ID=PMILG00000022012.1-cds10;Parent=PMILG00000022012.1
scaffold_925	AUGUSTUS	CDS	564105	564272	.	-	1	ID=PMILG00000022012.1-cds11;Parent=PMILG00000022012.1
scaffold_925	AUGUSTUS	CDS	569228	569349	.	-	0	ID=PMILG00000022012.1-cds12;Parent=PMILG00000022012.1
scaffold_925	AUGUSTUS	CDS	574433	574622	.	-	1	ID=PMILG00000022012.1-cds13;Parent=PMILG00000022012.1
scaffold_925	AUGUSTUS	CDS	585551	585654	.	-	0	ID=PMILG00000022012.1-cds14;Parent=PMILG00000022012.1
scaffold_925	AUGUSTUS	CDS	587474	587555	.	-	1	ID=PMILG00000022012.1-cds15;Parent=PMILG00000022012.1
scaffold_925	AUGUSTUS	CDS	599414	599590	.	-	1	ID=PMILG00000022012.1-cds16;Parent=PMILG00000022012.1
scaffold_925	AUGUSTUS	CDS	601413	601486	.	-	0	ID=PMILG00000022012.1-cds17;Parent=PMILG00000022012.1
scaffold_925	AUGUSTUS	CDS	605281	605283	.	-	0	ID=PMILG00000022012.1-cds18;Parent=PMILG00000022012.1
scaffold_925	AUGUSTUS	gene	617106	626973	.	-	.	ID=PMILG00000022013;Name=scaffold_925.g10842.t1
scaffold_925	AUGUSTUS	mRNA	617106	626973	.	-	.	ID=PMILG00000022013.1;Parent=PMILG00000022013;Name=scaffold_925.g10842.t1
scaffold_925	AUGUSTUS	exon	617106	617295	.	-	.	ID=PMILG00000022013.1-exon1;Parent=PMILG00000022013.1
scaffold_925	AUGUSTUS	exon	626678	626973	.	-	.	ID=PMILG00000022013.1-exon2;Parent=PMILG00000022013.1
scaffold_925	AUGUSTUS	CDS	617106	617295	.	-	1	ID=PMILG00000022013.1-cds1;Parent=PMILG00000022013.1
scaffold_925	AUGUSTUS	CDS	626678	626973	.	-	0	ID=PMILG00000022013.1-cds2;Parent=PMILG00000022013.1
scaffold_925	.	gene	629262	679034	.	-	.	ID=PMILG00000022014;Name=scaffold_925.g10843.t1
scaffold_925	.	mRNA	629262	679034	.	-	.	ID=PMILG00000022014.1;Parent=PMILG00000022014;Name=scaffold_925.g10843.t1
scaffold_925	.	exon	629262	630426	.	-	.	ID=PMILG00000022014.1-exon1;Parent=PMILG00000022014.1
scaffold_925	.	exon	632008	632137	.	-	.	ID=PMILG00000022014.1-exon2;Parent=PMILG00000022014.1
scaffold_925	.	exon	634892	635113	.	-	.	ID=PMILG00000022014.1-exon3;Parent=PMILG00000022014.1
scaffold_925	.	exon	637834	638039	.	-	.	ID=PMILG00000022014.1-exon4;Parent=PMILG00000022014.1
scaffold_925	.	exon	640330	640550	.	-	.	ID=PMILG00000022014.1-exon5;Parent=PMILG00000022014.1
scaffold_925	.	exon	644194	644289	.	-	.	ID=PMILG00000022014.1-exon6;Parent=PMILG00000022014.1
scaffold_925	.	exon	644427	644524	.	-	.	ID=PMILG00000022014.1-exon7;Parent=PMILG00000022014.1
scaffold_925	.	exon	648162	648287	.	-	.	ID=PMILG00000022014.1-exon8;Parent=PMILG00000022014.1
scaffold_925	.	exon	652460	652526	.	-	.	ID=PMILG00000022014.1-exon9;Parent=PMILG00000022014.1
scaffold_925	.	exon	652628	652753	.	-	.	ID=PMILG00000022014.1-exon10;Parent=PMILG00000022014.1
scaffold_925	.	exon	652945	653105	.	-	.	ID=PMILG00000022014.1-exon11;Parent=PMILG00000022014.1
scaffold_925	.	exon	653851	654016	.	-	.	ID=PMILG00000022014.1-exon12;Parent=PMILG00000022014.1
scaffold_925	.	exon	655475	655564	.	-	.	ID=PMILG00000022014.1-exon13;Parent=PMILG00000022014.1
scaffold_925	.	exon	655715	655831	.	-	.	ID=PMILG00000022014.1-exon14;Parent=PMILG00000022014.1
scaffold_925	.	exon	657140	657216	.	-	.	ID=PMILG00000022014.1-exon15;Parent=PMILG00000022014.1
scaffold_925	.	exon	657558	657657	.	-	.	ID=PMILG00000022014.1-exon16;Parent=PMILG00000022014.1
scaffold_925	.	exon	659469	659603	.	-	.	ID=PMILG00000022014.1-exon17;Parent=PMILG00000022014.1
scaffold_925	.	exon	664039	664123	.	-	.	ID=PMILG00000022014.1-exon18;Parent=PMILG00000022014.1
scaffold_925	.	exon	666010	666104	.	-	.	ID=PMILG00000022014.1-exon19;Parent=PMILG00000022014.1
scaffold_925	.	exon	666756	666845	.	-	.	ID=PMILG00000022014.1-exon20;Parent=PMILG00000022014.1
scaffold_925	.	exon	667104	667260	.	-	.	ID=PMILG00000022014.1-exon21;Parent=PMILG00000022014.1
scaffold_925	.	exon	669670	669828	.	-	.	ID=PMILG00000022014.1-exon22;Parent=PMILG00000022014.1
scaffold_925	.	exon	670226	670382	.	-	.	ID=PMILG00000022014.1-exon23;Parent=PMILG00000022014.1
scaffold_925	.	exon	676858	676939	.	-	.	ID=PMILG00000022014.1-exon24;Parent=PMILG00000022014.1
scaffold_925	.	exon	678853	679034	.	-	.	ID=PMILG00000022014.1-exon25;Parent=PMILG00000022014.1
scaffold_925	.	CDS	630426	630426	.	-	1	ID=PMILG00000022014.1-cds1;Parent=PMILG00000022014.1
scaffold_925	.	CDS	632008	632137	.	-	2	ID=PMILG00000022014.1-cds2;Parent=PMILG00000022014.1
scaffold_925	.	CDS	634892	635113	.	-	2	ID=PMILG00000022014.1-cds3;Parent=PMILG00000022014.1
scaffold_925	.	CDS	637834	638039	.	-	1	ID=PMILG00000022014.1-cds4;Parent=PMILG00000022014.1
scaffold_925	.	CDS	640330	640550	.	-	0	ID=PMILG00000022014.1-cds5;Parent=PMILG00000022014.1
scaffold_925	.	CDS	644194	644289	.	-	0	ID=PMILG00000022014.1-cds6;Parent=PMILG00000022014.1
scaffold_925	.	CDS	644427	644524	.	-	2	ID=PMILG00000022014.1-cds7;Parent=PMILG00000022014.1
scaffold_925	.	CDS	648162	648287	.	-	2	ID=PMILG00000022014.1-cds8;Parent=PMILG00000022014.1
scaffold_925	.	CDS	652460	652526	.	-	0	ID=PMILG00000022014.1-cds9;Parent=PMILG00000022014.1
scaffold_925	.	CDS	652628	652753	.	-	0	ID=PMILG00000022014.1-cds10;Parent=PMILG00000022014.1
scaffold_925	.	CDS	652945	653105	.	-	2	ID=PMILG00000022014.1-cds11;Parent=PMILG00000022014.1
scaffold_925	.	CDS	653851	654016	.	-	0	ID=PMILG00000022014.1-cds12;Parent=PMILG00000022014.1
scaffold_925	.	CDS	655475	655564	.	-	0	ID=PMILG00000022014.1-cds13;Parent=PMILG00000022014.1
scaffold_925	.	CDS	655715	655831	.	-	0	ID=PMILG00000022014.1-cds14;Parent=PMILG00000022014.1
scaffold_925	.	CDS	657140	657216	.	-	2	ID=PMILG00000022014.1-cds15;Parent=PMILG00000022014.1
scaffold_925	.	CDS	657558	657657	.	-	0	ID=PMILG00000022014.1-cds16;Parent=PMILG00000022014.1
scaffold_925	.	CDS	659469	659603	.	-	0	ID=PMILG00000022014.1-cds17;Parent=PMILG00000022014.1
scaffold_925	.	CDS	664039	664123	.	-	1	ID=PMILG00000022014.1-cds18;Parent=PMILG00000022014.1
scaffold_925	.	CDS	666010	666104	.	-	0	ID=PMILG00000022014.1-cds19;Parent=PMILG00000022014.1
scaffold_925	.	CDS	666756	666845	.	-	0	ID=PMILG00000022014.1-cds20;Parent=PMILG00000022014.1
scaffold_925	.	CDS	667104	667260	.	-	1	ID=PMILG00000022014.1-cds21;Parent=PMILG00000022014.1
scaffold_925	.	CDS	669670	669828	.	-	1	ID=PMILG00000022014.1-cds22;Parent=PMILG00000022014.1
scaffold_925	.	CDS	670226	670382	.	-	2	ID=PMILG00000022014.1-cds23;Parent=PMILG00000022014.1
scaffold_925	.	CDS	676858	676939	.	-	0	ID=PMILG00000022014.1-cds24;Parent=PMILG00000022014.1
scaffold_925	.	CDS	678853	678936	.	-	0	ID=PMILG00000022014.1-cds25;Parent=PMILG00000022014.1
scaffold_925	.	five_prime_UTR	678937	679034	.	-	.	ID=PMILG00000022014.1-five_prime_utr1;Parent=PMILG00000022014.1
scaffold_925	.	three_prime_UTR	629262	630425	.	-	.	ID=PMILG00000022014.1-three_prime_utr1;Parent=PMILG00000022014.1
scaffold_925	.	gene	681611	701541	.	-	.	ID=PMILG00000022015;Name=scaffold_925.g10844.t1
scaffold_925	.	mRNA	681611	701541	.	-	.	ID=PMILG00000022015.1;Parent=PMILG00000022015;Name=scaffold_925.g10844.t1
scaffold_925	.	exon	681611	682884	.	-	.	ID=PMILG00000022015.1-exon1;Parent=PMILG00000022015.1
scaffold_925	.	exon	684163	684217	.	-	.	ID=PMILG00000022015.1-exon2;Parent=PMILG00000022015.1
scaffold_925	.	exon	685380	685441	.	-	.	ID=PMILG00000022015.1-exon3;Parent=PMILG00000022015.1
scaffold_925	.	exon	685625	685801	.	-	.	ID=PMILG00000022015.1-exon4;Parent=PMILG00000022015.1
scaffold_925	.	exon	685903	686047	.	-	.	ID=PMILG00000022015.1-exon5;Parent=PMILG00000022015.1
scaffold_925	.	exon	687725	687865	.	-	.	ID=PMILG00000022015.1-exon6;Parent=PMILG00000022015.1
scaffold_925	.	exon	687987	688058	.	-	.	ID=PMILG00000022015.1-exon7;Parent=PMILG00000022015.1
scaffold_925	.	exon	688146	688253	.	-	.	ID=PMILG00000022015.1-exon8;Parent=PMILG00000022015.1
scaffold_925	.	exon	688340	688389	.	-	.	ID=PMILG00000022015.1-exon9;Parent=PMILG00000022015.1
scaffold_925	.	exon	689972	690056	.	-	.	ID=PMILG00000022015.1-exon10;Parent=PMILG00000022015.1
scaffold_925	.	exon	690205	690333	.	-	.	ID=PMILG00000022015.1-exon11;Parent=PMILG00000022015.1
scaffold_925	.	exon	690408	690449	.	-	.	ID=PMILG00000022015.1-exon12;Parent=PMILG00000022015.1
scaffold_925	.	exon	693089	693313	.	-	.	ID=PMILG00000022015.1-exon13;Parent=PMILG00000022015.1
scaffold_925	.	exon	693418	693455	.	-	.	ID=PMILG00000022015.1-exon14;Parent=PMILG00000022015.1
scaffold_925	.	exon	693658	693771	.	-	.	ID=PMILG00000022015.1-exon15;Parent=PMILG00000022015.1
scaffold_925	.	exon	696757	696839	.	-	.	ID=PMILG00000022015.1-exon16;Parent=PMILG00000022015.1
scaffold_925	.	exon	698857	699095	.	-	.	ID=PMILG00000022015.1-exon17;Parent=PMILG00000022015.1
scaffold_925	.	exon	700190	700276	.	-	.	ID=PMILG00000022015.1-exon18;Parent=PMILG00000022015.1
scaffold_925	.	exon	700373	700435	.	-	.	ID=PMILG00000022015.1-exon19;Parent=PMILG00000022015.1
scaffold_925	.	exon	700545	700803	.	-	.	ID=PMILG00000022015.1-exon20;Parent=PMILG00000022015.1
scaffold_925	.	exon	701318	701541	.	-	.	ID=PMILG00000022015.1-exon21;Parent=PMILG00000022015.1
scaffold_925	.	CDS	682313	682884	.	-	2	ID=PMILG00000022015.1-cds1;Parent=PMILG00000022015.1
scaffold_925	.	CDS	684163	684217	.	-	0	ID=PMILG00000022015.1-cds2;Parent=PMILG00000022015.1
scaffold_925	.	CDS	685380	685441	.	-	2	ID=PMILG00000022015.1-cds3;Parent=PMILG00000022015.1
scaffold_925	.	CDS	685625	685801	.	-	2	ID=PMILG00000022015.1-cds4;Parent=PMILG00000022015.1
scaffold_925	.	CDS	685903	686047	.	-	0	ID=PMILG00000022015.1-cds5;Parent=PMILG00000022015.1
scaffold_925	.	CDS	687725	687865	.	-	0	ID=PMILG00000022015.1-cds6;Parent=PMILG00000022015.1
scaffold_925	.	CDS	687987	688058	.	-	0	ID=PMILG00000022015.1-cds7;Parent=PMILG00000022015.1
scaffold_925	.	CDS	688146	688253	.	-	0	ID=PMILG00000022015.1-cds8;Parent=PMILG00000022015.1
scaffold_925	.	CDS	688340	688389	.	-	2	ID=PMILG00000022015.1-cds9;Parent=PMILG00000022015.1
scaffold_925	.	CDS	689972	690056	.	-	0	ID=PMILG00000022015.1-cds10;Parent=PMILG00000022015.1
scaffold_925	.	CDS	690205	690333	.	-	0	ID=PMILG00000022015.1-cds11;Parent=PMILG00000022015.1
scaffold_925	.	CDS	690408	690449	.	-	0	ID=PMILG00000022015.1-cds12;Parent=PMILG00000022015.1
scaffold_925	.	CDS	693089	693313	.	-	0	ID=PMILG00000022015.1-cds13;Parent=PMILG00000022015.1
scaffold_925	.	CDS	693418	693455	.	-	2	ID=PMILG00000022015.1-cds14;Parent=PMILG00000022015.1
scaffold_925	.	CDS	693658	693771	.	-	2	ID=PMILG00000022015.1-cds15;Parent=PMILG00000022015.1
scaffold_925	.	CDS	696757	696839	.	-	1	ID=PMILG00000022015.1-cds16;Parent=PMILG00000022015.1
scaffold_925	.	CDS	698857	699095	.	-	0	ID=PMILG00000022015.1-cds17;Parent=PMILG00000022015.1
scaffold_925	.	CDS	700190	700276	.	-	0	ID=PMILG00000022015.1-cds18;Parent=PMILG00000022015.1
scaffold_925	.	CDS	700373	700435	.	-	0	ID=PMILG00000022015.1-cds19;Parent=PMILG00000022015.1
scaffold_925	.	CDS	700545	700790	.	-	0	ID=PMILG00000022015.1-cds20;Parent=PMILG00000022015.1
scaffold_925	.	five_prime_UTR	700791	700803	.	-	.	ID=PMILG00000022015.1-five_prime_utr1;Parent=PMILG00000022015.1
scaffold_925	.	five_prime_UTR	701318	701541	.	-	.	ID=PMILG00000022015.1-five_prime_utr2;Parent=PMILG00000022015.1
scaffold_925	.	three_prime_UTR	681611	682312	.	-	.	ID=PMILG00000022015.1-three_prime_utr1;Parent=PMILG00000022015.1
scaffold_925	.	gene	702785	719629	.	-	.	ID=PMILG00000022016;Name=scaffold_925.g10845.t1
scaffold_925	.	mRNA	702785	719629	.	-	.	ID=PMILG00000022016.1;Parent=PMILG00000022016;Name=scaffold_925.g10845.t1
scaffold_925	.	exon	702785	703646	.	-	.	ID=PMILG00000022016.1-exon1;Parent=PMILG00000022016.1
scaffold_925	.	exon	704632	704729	.	-	.	ID=PMILG00000022016.1-exon2;Parent=PMILG00000022016.1
scaffold_925	.	exon	705482	705510	.	-	.	ID=PMILG00000022016.1-exon3;Parent=PMILG00000022016.1
scaffold_925	.	exon	705735	705812	.	-	.	ID=PMILG00000022016.1-exon4;Parent=PMILG00000022016.1
scaffold_925	.	exon	706744	706852	.	-	.	ID=PMILG00000022016.1-exon5;Parent=PMILG00000022016.1
scaffold_925	.	exon	714221	714339	.	-	.	ID=PMILG00000022016.1-exon6;Parent=PMILG00000022016.1
scaffold_925	.	exon	719514	719629	.	-	.	ID=PMILG00000022016.1-exon7;Parent=PMILG00000022016.1
scaffold_925	.	CDS	703437	703646	.	-	0	ID=PMILG00000022016.1-cds1;Parent=PMILG00000022016.1
scaffold_925	.	CDS	704632	704729	.	-	2	ID=PMILG00000022016.1-cds2;Parent=PMILG00000022016.1
scaffold_925	.	CDS	705482	705510	.	-	1	ID=PMILG00000022016.1-cds3;Parent=PMILG00000022016.1
scaffold_925	.	CDS	705735	705812	.	-	1	ID=PMILG00000022016.1-cds4;Parent=PMILG00000022016.1
scaffold_925	.	CDS	706744	706852	.	-	2	ID=PMILG00000022016.1-cds5;Parent=PMILG00000022016.1
scaffold_925	.	CDS	714221	714323	.	-	0	ID=PMILG00000022016.1-cds6;Parent=PMILG00000022016.1
scaffold_925	.	five_prime_UTR	714324	714339	.	-	.	ID=PMILG00000022016.1-five_prime_utr1;Parent=PMILG00000022016.1
scaffold_925	.	five_prime_UTR	719514	719629	.	-	.	ID=PMILG00000022016.1-five_prime_utr2;Parent=PMILG00000022016.1
scaffold_925	.	three_prime_UTR	702785	703436	.	-	.	ID=PMILG00000022016.1-three_prime_utr1;Parent=PMILG00000022016.1
scaffold_925	.	gene	722326	744828	.	-	.	ID=PMILG00000022017;Name=scaffold_925.g10846.t1
scaffold_925	.	mRNA	722326	744828	.	-	.	ID=PMILG00000022017.1;Parent=PMILG00000022017;Name=scaffold_925.g10846.t1
scaffold_925	.	exon	722326	724283	.	-	.	ID=PMILG00000022017.1-exon1;Parent=PMILG00000022017.1
scaffold_925	.	exon	726723	726801	.	-	.	ID=PMILG00000022017.1-exon2;Parent=PMILG00000022017.1
scaffold_925	.	exon	726886	726991	.	-	.	ID=PMILG00000022017.1-exon3;Parent=PMILG00000022017.1
scaffold_925	.	exon	727093	727174	.	-	.	ID=PMILG00000022017.1-exon4;Parent=PMILG00000022017.1
scaffold_925	.	exon	728458	728636	.	-	.	ID=PMILG00000022017.1-exon5;Parent=PMILG00000022017.1
scaffold_925	.	exon	730412	730514	.	-	.	ID=PMILG00000022017.1-exon6;Parent=PMILG00000022017.1
scaffold_925	.	exon	730781	730882	.	-	.	ID=PMILG00000022017.1-exon7;Parent=PMILG00000022017.1
scaffold_925	.	exon	731616	731761	.	-	.	ID=PMILG00000022017.1-exon8;Parent=PMILG00000022017.1
scaffold_925	.	exon	731862	731941	.	-	.	ID=PMILG00000022017.1-exon9;Parent=PMILG00000022017.1
scaffold_925	.	exon	733529	733602	.	-	.	ID=PMILG00000022017.1-exon10;Parent=PMILG00000022017.1
scaffold_925	.	exon	739377	739446	.	-	.	ID=PMILG00000022017.1-exon11;Parent=PMILG00000022017.1
scaffold_925	.	exon	741296	741336	.	-	.	ID=PMILG00000022017.1-exon12;Parent=PMILG00000022017.1
scaffold_925	.	exon	743468	744828	.	-	.	ID=PMILG00000022017.1-exon13;Parent=PMILG00000022017.1
scaffold_925	.	CDS	724105	724283	.	-	2	ID=PMILG00000022017.1-cds1;Parent=PMILG00000022017.1
scaffold_925	.	CDS	726723	726801	.	-	0	ID=PMILG00000022017.1-cds2;Parent=PMILG00000022017.1
scaffold_925	.	CDS	726886	726991	.	-	1	ID=PMILG00000022017.1-cds3;Parent=PMILG00000022017.1
scaffold_925	.	CDS	727093	727174	.	-	2	ID=PMILG00000022017.1-cds4;Parent=PMILG00000022017.1
scaffold_925	.	CDS	728458	728636	.	-	1	ID=PMILG00000022017.1-cds5;Parent=PMILG00000022017.1
scaffold_925	.	CDS	730412	730514	.	-	2	ID=PMILG00000022017.1-cds6;Parent=PMILG00000022017.1
scaffold_925	.	CDS	730781	730882	.	-	2	ID=PMILG00000022017.1-cds7;Parent=PMILG00000022017.1
scaffold_925	.	CDS	731616	731761	.	-	1	ID=PMILG00000022017.1-cds8;Parent=PMILG00000022017.1
scaffold_925	.	CDS	731862	731941	.	-	0	ID=PMILG00000022017.1-cds9;Parent=PMILG00000022017.1
scaffold_925	.	CDS	733529	733602	.	-	2	ID=PMILG00000022017.1-cds10;Parent=PMILG00000022017.1
scaffold_925	.	CDS	739377	739446	.	-	0	ID=PMILG00000022017.1-cds11;Parent=PMILG00000022017.1
scaffold_925	.	CDS	741296	741336	.	-	2	ID=PMILG00000022017.1-cds12;Parent=PMILG00000022017.1
scaffold_925	.	CDS	743468	744806	.	-	0	ID=PMILG00000022017.1-cds13;Parent=PMILG00000022017.1
scaffold_925	.	five_prime_UTR	744807	744828	.	-	.	ID=PMILG00000022017.1-five_prime_utr1;Parent=PMILG00000022017.1
scaffold_925	.	three_prime_UTR	722326	724104	.	-	.	ID=PMILG00000022017.1-three_prime_utr1;Parent=PMILG00000022017.1
scaffold_925	AUGUSTUS	gene	749023	756274	.	-	.	ID=PMILG00000022018;Name=scaffold_925.g10847.t1
scaffold_925	AUGUSTUS	mRNA	749023	756274	.	-	.	ID=PMILG00000022018.1;Parent=PMILG00000022018;Name=scaffold_925.g10847.t1
scaffold_925	AUGUSTUS	exon	749023	749229	.	-	.	ID=PMILG00000022018.1-exon1;Parent=PMILG00000022018.1
scaffold_925	AUGUSTUS	exon	752699	752744	.	-	.	ID=PMILG00000022018.1-exon2;Parent=PMILG00000022018.1
scaffold_925	AUGUSTUS	exon	752839	752956	.	-	.	ID=PMILG00000022018.1-exon3;Parent=PMILG00000022018.1
scaffold_925	AUGUSTUS	exon	753037	753070	.	-	.	ID=PMILG00000022018.1-exon4;Parent=PMILG00000022018.1
scaffold_925	AUGUSTUS	exon	753522	753627	.	-	.	ID=PMILG00000022018.1-exon5;Parent=PMILG00000022018.1
scaffold_925	AUGUSTUS	exon	754562	754670	.	-	.	ID=PMILG00000022018.1-exon6;Parent=PMILG00000022018.1
scaffold_925	AUGUSTUS	exon	756271	756274	.	-	.	ID=PMILG00000022018.1-exon7;Parent=PMILG00000022018.1
scaffold_925	AUGUSTUS	CDS	749023	749229	.	-	0	ID=PMILG00000022018.1-cds1;Parent=PMILG00000022018.1
scaffold_925	AUGUSTUS	CDS	752699	752744	.	-	1	ID=PMILG00000022018.1-cds2;Parent=PMILG00000022018.1
scaffold_925	AUGUSTUS	CDS	752839	752956	.	-	2	ID=PMILG00000022018.1-cds3;Parent=PMILG00000022018.1
scaffold_925	AUGUSTUS	CDS	753037	753070	.	-	0	ID=PMILG00000022018.1-cds4;Parent=PMILG00000022018.1
scaffold_925	AUGUSTUS	CDS	753522	753627	.	-	1	ID=PMILG00000022018.1-cds5;Parent=PMILG00000022018.1
scaffold_925	AUGUSTUS	CDS	754562	754670	.	-	2	ID=PMILG00000022018.1-cds6;Parent=PMILG00000022018.1
scaffold_925	AUGUSTUS	CDS	756271	756274	.	-	0	ID=PMILG00000022018.1-cds7;Parent=PMILG00000022018.1
scaffold_925	.	gene	760944	764038	.	+	.	ID=PMILG00000022019;Name=scaffold_925.g10848.t1
scaffold_925	.	mRNA	760944	764038	.	+	.	ID=PMILG00000022019.1;Parent=PMILG00000022019;Name=scaffold_925.g10848.t1
scaffold_925	.	exon	760944	761084	.	+	.	ID=PMILG00000022019.1-exon1;Parent=PMILG00000022019.1
scaffold_925	.	exon	762093	762365	.	+	.	ID=PMILG00000022019.1-exon2;Parent=PMILG00000022019.1
scaffold_925	.	exon	763261	763296	.	+	.	ID=PMILG00000022019.1-exon3;Parent=PMILG00000022019.1
scaffold_925	.	exon	763400	764038	.	+	.	ID=PMILG00000022019.1-exon4;Parent=PMILG00000022019.1
scaffold_925	.	CDS	761024	761084	.	+	0	ID=PMILG00000022019.1-cds1;Parent=PMILG00000022019.1
scaffold_925	.	CDS	762093	762365	.	+	2	ID=PMILG00000022019.1-cds2;Parent=PMILG00000022019.1
scaffold_925	.	CDS	763261	763274	.	+	2	ID=PMILG00000022019.1-cds3;Parent=PMILG00000022019.1
scaffold_925	.	five_prime_UTR	760944	761023	.	+	.	ID=PMILG00000022019.1-five_prime_utr1;Parent=PMILG00000022019.1
scaffold_925	.	three_prime_UTR	763275	763296	.	+	.	ID=PMILG00000022019.1-three_prime_utr1;Parent=PMILG00000022019.1
scaffold_925	.	three_prime_UTR	763400	764038	.	+	.	ID=PMILG00000022019.1-three_prime_utr2;Parent=PMILG00000022019.1
scaffold_925	.	mRNA	760944	764038	.	+	.	ID=PMILG00000022019.2;Parent=PMILG00000022019;Name=scaffold_925.g10848.t1
scaffold_925	.	exon	760944	761084	.	+	.	ID=PMILG00000022019.2-exon1;Parent=PMILG00000022019.2
scaffold_925	.	exon	762093	762365	.	+	.	ID=PMILG00000022019.2-exon2;Parent=PMILG00000022019.2
scaffold_925	.	exon	763261	764038	.	+	.	ID=PMILG00000022019.2-exon3;Parent=PMILG00000022019.2
scaffold_925	.	CDS	761024	761084	.	+	0	ID=PMILG00000022019.2-cds1;Parent=PMILG00000022019.2
scaffold_925	.	CDS	762093	762365	.	+	2	ID=PMILG00000022019.2-cds2;Parent=PMILG00000022019.2
scaffold_925	.	CDS	763261	763274	.	+	2	ID=PMILG00000022019.2-cds3;Parent=PMILG00000022019.2
scaffold_925	.	five_prime_UTR	760944	761023	.	+	.	ID=PMILG00000022019.2-five_prime_utr1;Parent=PMILG00000022019.2
scaffold_925	.	three_prime_UTR	763275	764038	.	+	.	ID=PMILG00000022019.2-three_prime_utr1;Parent=PMILG00000022019.2
scaffold_925	.	gene	768074	771050	.	+	.	ID=PMILG00000022020;Name=scaffold_925.g10849.t1
scaffold_925	.	mRNA	768074	771050	.	+	.	ID=PMILG00000022020.1;Parent=PMILG00000022020;Name=scaffold_925.g10849.t1
scaffold_925	.	exon	768074	768274	.	+	.	ID=PMILG00000022020.1-exon1;Parent=PMILG00000022020.1
scaffold_925	.	exon	769370	769642	.	+	.	ID=PMILG00000022020.1-exon2;Parent=PMILG00000022020.1
scaffold_925	.	exon	770082	770119	.	+	.	ID=PMILG00000022020.1-exon3;Parent=PMILG00000022020.1
scaffold_925	.	exon	770230	771050	.	+	.	ID=PMILG00000022020.1-exon4;Parent=PMILG00000022020.1
scaffold_925	.	CDS	768208	768274	.	+	0	ID=PMILG00000022020.1-cds1;Parent=PMILG00000022020.1
scaffold_925	.	CDS	769370	769642	.	+	2	ID=PMILG00000022020.1-cds2;Parent=PMILG00000022020.1
scaffold_925	.	CDS	770082	770095	.	+	2	ID=PMILG00000022020.1-cds3;Parent=PMILG00000022020.1
scaffold_925	.	five_prime_UTR	768074	768207	.	+	.	ID=PMILG00000022020.1-five_prime_utr1;Parent=PMILG00000022020.1
scaffold_925	.	three_prime_UTR	770096	770119	.	+	.	ID=PMILG00000022020.1-three_prime_utr1;Parent=PMILG00000022020.1
scaffold_925	.	three_prime_UTR	770230	771050	.	+	.	ID=PMILG00000022020.1-three_prime_utr2;Parent=PMILG00000022020.1
scaffold_925	.	gene	876680	887252	.	+	.	ID=PMILG00000022021;Name=scaffold_925.g10850.t1
scaffold_925	.	mRNA	876680	887252	.	+	.	ID=PMILG00000022021.1;Parent=PMILG00000022021;Name=scaffold_925.g10850.t1
scaffold_925	.	exon	876680	876798	.	+	.	ID=PMILG00000022021.1-exon1;Parent=PMILG00000022021.1
scaffold_925	.	exon	878127	878224	.	+	.	ID=PMILG00000022021.1-exon2;Parent=PMILG00000022021.1
scaffold_925	.	exon	878784	878931	.	+	.	ID=PMILG00000022021.1-exon3;Parent=PMILG00000022021.1
scaffold_925	.	exon	880059	880154	.	+	.	ID=PMILG00000022021.1-exon4;Parent=PMILG00000022021.1
scaffold_925	.	exon	880235	880369	.	+	.	ID=PMILG00000022021.1-exon5;Parent=PMILG00000022021.1
scaffold_925	.	exon	881431	881559	.	+	.	ID=PMILG00000022021.1-exon6;Parent=PMILG00000022021.1
scaffold_925	.	exon	884815	884927	.	+	.	ID=PMILG00000022021.1-exon7;Parent=PMILG00000022021.1
scaffold_925	.	exon	886318	886467	.	+	.	ID=PMILG00000022021.1-exon8;Parent=PMILG00000022021.1
scaffold_925	.	exon	886567	887252	.	+	.	ID=PMILG00000022021.1-exon9;Parent=PMILG00000022021.1
scaffold_925	.	CDS	876768	876798	.	+	0	ID=PMILG00000022021.1-cds1;Parent=PMILG00000022021.1
scaffold_925	.	CDS	878127	878224	.	+	2	ID=PMILG00000022021.1-cds2;Parent=PMILG00000022021.1
scaffold_925	.	CDS	878784	878931	.	+	0	ID=PMILG00000022021.1-cds3;Parent=PMILG00000022021.1
scaffold_925	.	CDS	880059	880154	.	+	2	ID=PMILG00000022021.1-cds4;Parent=PMILG00000022021.1
scaffold_925	.	CDS	880235	880369	.	+	2	ID=PMILG00000022021.1-cds5;Parent=PMILG00000022021.1
scaffold_925	.	CDS	881431	881559	.	+	2	ID=PMILG00000022021.1-cds6;Parent=PMILG00000022021.1
scaffold_925	.	CDS	884815	884927	.	+	2	ID=PMILG00000022021.1-cds7;Parent=PMILG00000022021.1
scaffold_925	.	CDS	886318	886467	.	+	0	ID=PMILG00000022021.1-cds8;Parent=PMILG00000022021.1
scaffold_925	.	CDS	886567	886623	.	+	0	ID=PMILG00000022021.1-cds9;Parent=PMILG00000022021.1
scaffold_925	.	five_prime_UTR	876680	876767	.	+	.	ID=PMILG00000022021.1-five_prime_utr1;Parent=PMILG00000022021.1
scaffold_925	.	three_prime_UTR	886624	887252	.	+	.	ID=PMILG00000022021.1-three_prime_utr1;Parent=PMILG00000022021.1
scaffold_925	.	gene	917870	921063	.	+	.	ID=PMILG00000022022;Name=scaffold_925.g10851.t1
scaffold_925	.	mRNA	917870	921063	.	+	.	ID=PMILG00000022022.1;Parent=PMILG00000022022;Name=scaffold_925.g10851.t1
scaffold_925	.	exon	917870	917920	.	+	.	ID=PMILG00000022022.1-exon1;Parent=PMILG00000022022.1
scaffold_925	.	exon	918327	918459	.	+	.	ID=PMILG00000022022.1-exon2;Parent=PMILG00000022022.1
scaffold_925	.	exon	919416	919507	.	+	.	ID=PMILG00000022022.1-exon3;Parent=PMILG00000022022.1
scaffold_925	.	exon	920626	921063	.	+	.	ID=PMILG00000022022.1-exon4;Parent=PMILG00000022022.1
scaffold_925	.	CDS	918343	918459	.	+	0	ID=PMILG00000022022.1-cds1;Parent=PMILG00000022022.1
scaffold_925	.	CDS	919416	919507	.	+	0	ID=PMILG00000022022.1-cds2;Parent=PMILG00000022022.1
scaffold_925	.	CDS	920626	920872	.	+	1	ID=PMILG00000022022.1-cds3;Parent=PMILG00000022022.1
scaffold_925	.	five_prime_UTR	917870	917920	.	+	.	ID=PMILG00000022022.1-five_prime_utr1;Parent=PMILG00000022022.1
scaffold_925	.	five_prime_UTR	918327	918342	.	+	.	ID=PMILG00000022022.1-five_prime_utr2;Parent=PMILG00000022022.1
scaffold_925	.	three_prime_UTR	920873	921063	.	+	.	ID=PMILG00000022022.1-three_prime_utr1;Parent=PMILG00000022022.1
scaffold_925	AUGUSTUS	gene	1015571	1019138	.	-	.	ID=PMILG00000022023;Name=scaffold_925.g10852.t1
scaffold_925	AUGUSTUS	mRNA	1015571	1019138	.	-	.	ID=PMILG00000022023.1;Parent=PMILG00000022023;Name=scaffold_925.g10852.t1
scaffold_925	AUGUSTUS	exon	1015571	1015839	.	-	.	ID=PMILG00000022023.1-exon1;Parent=PMILG00000022023.1
scaffold_925	AUGUSTUS	exon	1019114	1019138	.	-	.	ID=PMILG00000022023.1-exon2;Parent=PMILG00000022023.1
scaffold_925	AUGUSTUS	CDS	1015571	1015839	.	-	2	ID=PMILG00000022023.1-cds1;Parent=PMILG00000022023.1
scaffold_925	AUGUSTUS	CDS	1019114	1019138	.	-	0	ID=PMILG00000022023.1-cds2;Parent=PMILG00000022023.1
scaffold_925	.	gene	1167475	1237647	.	+	.	ID=PMILG00000022024;Name=scaffold_925.g10853.t1
scaffold_925	.	mRNA	1167475	1237647	.	+	.	ID=PMILG00000022024.1;Parent=PMILG00000022024;Name=scaffold_925.g10853.t1
scaffold_925	.	exon	1167475	1167527	.	+	.	ID=PMILG00000022024.1-exon1;Parent=PMILG00000022024.1
scaffold_925	.	exon	1170577	1170748	.	+	.	ID=PMILG00000022024.1-exon2;Parent=PMILG00000022024.1
scaffold_925	.	exon	1172878	1172972	.	+	.	ID=PMILG00000022024.1-exon3;Parent=PMILG00000022024.1
scaffold_925	.	exon	1181877	1181997	.	+	.	ID=PMILG00000022024.1-exon4;Parent=PMILG00000022024.1
scaffold_925	.	exon	1187158	1187276	.	+	.	ID=PMILG00000022024.1-exon5;Parent=PMILG00000022024.1
scaffold_925	.	exon	1205557	1205627	.	+	.	ID=PMILG00000022024.1-exon6;Parent=PMILG00000022024.1
scaffold_925	.	exon	1210024	1210152	.	+	.	ID=PMILG00000022024.1-exon7;Parent=PMILG00000022024.1
scaffold_925	.	exon	1218060	1218289	.	+	.	ID=PMILG00000022024.1-exon8;Parent=PMILG00000022024.1
scaffold_925	.	exon	1226572	1226660	.	+	.	ID=PMILG00000022024.1-exon9;Parent=PMILG00000022024.1
scaffold_925	.	exon	1231685	1231802	.	+	.	ID=PMILG00000022024.1-exon10;Parent=PMILG00000022024.1
scaffold_925	.	exon	1235573	1235670	.	+	.	ID=PMILG00000022024.1-exon11;Parent=PMILG00000022024.1
scaffold_925	.	exon	1236465	1237647	.	+	.	ID=PMILG00000022024.1-exon12;Parent=PMILG00000022024.1
scaffold_925	.	CDS	1170599	1170748	.	+	0	ID=PMILG00000022024.1-cds1;Parent=PMILG00000022024.1
scaffold_925	.	CDS	1172878	1172972	.	+	0	ID=PMILG00000022024.1-cds2;Parent=PMILG00000022024.1
scaffold_925	.	CDS	1181877	1181997	.	+	1	ID=PMILG00000022024.1-cds3;Parent=PMILG00000022024.1
scaffold_925	.	CDS	1187158	1187276	.	+	0	ID=PMILG00000022024.1-cds4;Parent=PMILG00000022024.1
scaffold_925	.	CDS	1205557	1205627	.	+	1	ID=PMILG00000022024.1-cds5;Parent=PMILG00000022024.1
scaffold_925	.	CDS	1210024	1210152	.	+	2	ID=PMILG00000022024.1-cds6;Parent=PMILG00000022024.1
scaffold_925	.	CDS	1218060	1218289	.	+	2	ID=PMILG00000022024.1-cds7;Parent=PMILG00000022024.1
scaffold_925	.	CDS	1226572	1226660	.	+	0	ID=PMILG00000022024.1-cds8;Parent=PMILG00000022024.1
scaffold_925	.	CDS	1231685	1231802	.	+	1	ID=PMILG00000022024.1-cds9;Parent=PMILG00000022024.1
scaffold_925	.	CDS	1235573	1235670	.	+	0	ID=PMILG00000022024.1-cds10;Parent=PMILG00000022024.1
scaffold_925	.	CDS	1236465	1236504	.	+	1	ID=PMILG00000022024.1-cds11;Parent=PMILG00000022024.1
scaffold_925	.	five_prime_UTR	1167475	1167527	.	+	.	ID=PMILG00000022024.1-five_prime_utr1;Parent=PMILG00000022024.1
scaffold_925	.	five_prime_UTR	1170577	1170598	.	+	.	ID=PMILG00000022024.1-five_prime_utr2;Parent=PMILG00000022024.1
scaffold_925	.	three_prime_UTR	1236505	1237647	.	+	.	ID=PMILG00000022024.1-three_prime_utr1;Parent=PMILG00000022024.1
scaffold_925	AUGUSTUS	gene	1246906	1251420	.	-	.	ID=PMILG00000022025;Name=scaffold_925.g10854.t1
scaffold_925	AUGUSTUS	mRNA	1246906	1251420	.	-	.	ID=PMILG00000022025.1;Parent=PMILG00000022025;Name=scaffold_925.g10854.t1
scaffold_925	AUGUSTUS	exon	1246906	1247191	.	-	.	ID=PMILG00000022025.1-exon1;Parent=PMILG00000022025.1
scaffold_925	AUGUSTUS	exon	1247331	1247479	.	-	.	ID=PMILG00000022025.1-exon2;Parent=PMILG00000022025.1
scaffold_925	AUGUSTUS	exon	1249630	1249703	.	-	.	ID=PMILG00000022025.1-exon3;Parent=PMILG00000022025.1
scaffold_925	AUGUSTUS	exon	1251216	1251272	.	-	.	ID=PMILG00000022025.1-exon4;Parent=PMILG00000022025.1
scaffold_925	AUGUSTUS	exon	1251369	1251420	.	-	.	ID=PMILG00000022025.1-exon5;Parent=PMILG00000022025.1
scaffold_925	AUGUSTUS	CDS	1246906	1247191	.	-	1	ID=PMILG00000022025.1-cds1;Parent=PMILG00000022025.1
scaffold_925	AUGUSTUS	CDS	1247331	1247479	.	-	0	ID=PMILG00000022025.1-cds2;Parent=PMILG00000022025.1
scaffold_925	AUGUSTUS	CDS	1249630	1249703	.	-	2	ID=PMILG00000022025.1-cds3;Parent=PMILG00000022025.1
scaffold_925	AUGUSTUS	CDS	1251216	1251272	.	-	2	ID=PMILG00000022025.1-cds4;Parent=PMILG00000022025.1
scaffold_925	AUGUSTUS	CDS	1251369	1251420	.	-	0	ID=PMILG00000022025.1-cds5;Parent=PMILG00000022025.1
scaffold_925	.	gene	1264268	1276433	.	+	.	ID=PMILG00000022026;Name=scaffold_925.g10855.t1
scaffold_925	.	mRNA	1264268	1276433	.	+	.	ID=PMILG00000022026.1;Parent=PMILG00000022026;Name=scaffold_925.g10855.t1
scaffold_925	.	exon	1264268	1264491	.	+	.	ID=PMILG00000022026.1-exon1;Parent=PMILG00000022026.1
scaffold_925	.	exon	1266568	1266592	.	+	.	ID=PMILG00000022026.1-exon2;Parent=PMILG00000022026.1
scaffold_925	.	exon	1266934	1267080	.	+	.	ID=PMILG00000022026.1-exon3;Parent=PMILG00000022026.1
scaffold_925	.	exon	1267211	1267332	.	+	.	ID=PMILG00000022026.1-exon4;Parent=PMILG00000022026.1
scaffold_925	.	exon	1270505	1270631	.	+	.	ID=PMILG00000022026.1-exon5;Parent=PMILG00000022026.1
scaffold_925	.	exon	1271099	1271146	.	+	.	ID=PMILG00000022026.1-exon6;Parent=PMILG00000022026.1
scaffold_925	.	exon	1271233	1271387	.	+	.	ID=PMILG00000022026.1-exon7;Parent=PMILG00000022026.1
scaffold_925	.	exon	1272450	1272524	.	+	.	ID=PMILG00000022026.1-exon8;Parent=PMILG00000022026.1
scaffold_925	.	exon	1272707	1272788	.	+	.	ID=PMILG00000022026.1-exon9;Parent=PMILG00000022026.1
scaffold_925	.	exon	1273463	1273573	.	+	.	ID=PMILG00000022026.1-exon10;Parent=PMILG00000022026.1
scaffold_925	.	exon	1273687	1276433	.	+	.	ID=PMILG00000022026.1-exon11;Parent=PMILG00000022026.1
scaffold_925	.	CDS	1264393	1264491	.	+	0	ID=PMILG00000022026.1-cds1;Parent=PMILG00000022026.1
scaffold_925	.	CDS	1266568	1266592	.	+	0	ID=PMILG00000022026.1-cds2;Parent=PMILG00000022026.1
scaffold_925	.	CDS	1266934	1267080	.	+	2	ID=PMILG00000022026.1-cds3;Parent=PMILG00000022026.1
scaffold_925	.	CDS	1267211	1267332	.	+	2	ID=PMILG00000022026.1-cds4;Parent=PMILG00000022026.1
scaffold_925	.	CDS	1270505	1270631	.	+	0	ID=PMILG00000022026.1-cds5;Parent=PMILG00000022026.1
scaffold_925	.	CDS	1271099	1271146	.	+	2	ID=PMILG00000022026.1-cds6;Parent=PMILG00000022026.1
scaffold_925	.	CDS	1271233	1271387	.	+	2	ID=PMILG00000022026.1-cds7;Parent=PMILG00000022026.1
scaffold_925	.	CDS	1272450	1272524	.	+	0	ID=PMILG00000022026.1-cds8;Parent=PMILG00000022026.1
scaffold_925	.	CDS	1272707	1272788	.	+	0	ID=PMILG00000022026.1-cds9;Parent=PMILG00000022026.1
scaffold_925	.	CDS	1273463	1273573	.	+	2	ID=PMILG00000022026.1-cds10;Parent=PMILG00000022026.1
scaffold_925	.	CDS	1273687	1275125	.	+	2	ID=PMILG00000022026.1-cds11;Parent=PMILG00000022026.1
scaffold_925	.	five_prime_UTR	1264268	1264392	.	+	.	ID=PMILG00000022026.1-five_prime_utr1;Parent=PMILG00000022026.1
scaffold_925	.	three_prime_UTR	1275126	1276433	.	+	.	ID=PMILG00000022026.1-three_prime_utr1;Parent=PMILG00000022026.1
scaffold_925	AUGUSTUS	gene	1284003	1285202	.	-	.	ID=PMILG00000022027;Name=scaffold_925.g10856.t1
scaffold_925	AUGUSTUS	mRNA	1284003	1285202	.	-	.	ID=PMILG00000022027.1;Parent=PMILG00000022027;Name=scaffold_925.g10856.t1
scaffold_925	AUGUSTUS	exon	1284003	1285202	.	-	.	ID=PMILG00000022027.1-exon1;Parent=PMILG00000022027.1
scaffold_925	AUGUSTUS	CDS	1284003	1285202	.	-	0	ID=PMILG00000022027.1-cds1;Parent=PMILG00000022027.1
scaffold_925	.	gene	1290118	1311355	.	-	.	ID=PMILG00000022028;Name=scaffold_925.g10857.t1
scaffold_925	.	mRNA	1290118	1311355	.	-	.	ID=PMILG00000022028.1;Parent=PMILG00000022028;Name=scaffold_925.g10857.t1
scaffold_925	.	exon	1290118	1291288	.	-	.	ID=PMILG00000022028.1-exon1;Parent=PMILG00000022028.1
scaffold_925	.	exon	1292621	1292765	.	-	.	ID=PMILG00000022028.1-exon2;Parent=PMILG00000022028.1
scaffold_925	.	exon	1293344	1293454	.	-	.	ID=PMILG00000022028.1-exon3;Parent=PMILG00000022028.1
scaffold_925	.	exon	1294885	1295099	.	-	.	ID=PMILG00000022028.1-exon4;Parent=PMILG00000022028.1
scaffold_925	.	exon	1301550	1301773	.	-	.	ID=PMILG00000022028.1-exon5;Parent=PMILG00000022028.1
scaffold_925	.	exon	1303027	1303208	.	-	.	ID=PMILG00000022028.1-exon6;Parent=PMILG00000022028.1
scaffold_925	.	exon	1310417	1310548	.	-	.	ID=PMILG00000022028.1-exon7;Parent=PMILG00000022028.1
scaffold_925	.	exon	1311269	1311355	.	-	.	ID=PMILG00000022028.1-exon8;Parent=PMILG00000022028.1
scaffold_925	.	CDS	1291076	1291288	.	-	0	ID=PMILG00000022028.1-cds1;Parent=PMILG00000022028.1
scaffold_925	.	CDS	1292621	1292765	.	-	1	ID=PMILG00000022028.1-cds2;Parent=PMILG00000022028.1
scaffold_925	.	CDS	1293344	1293454	.	-	1	ID=PMILG00000022028.1-cds3;Parent=PMILG00000022028.1
scaffold_925	.	CDS	1294885	1295099	.	-	0	ID=PMILG00000022028.1-cds4;Parent=PMILG00000022028.1
scaffold_925	.	CDS	1301550	1301773	.	-	2	ID=PMILG00000022028.1-cds5;Parent=PMILG00000022028.1
scaffold_925	.	CDS	1303027	1303208	.	-	1	ID=PMILG00000022028.1-cds6;Parent=PMILG00000022028.1
scaffold_925	.	CDS	1310417	1310548	.	-	1	ID=PMILG00000022028.1-cds7;Parent=PMILG00000022028.1
scaffold_925	.	CDS	1311269	1311342	.	-	0	ID=PMILG00000022028.1-cds8;Parent=PMILG00000022028.1
scaffold_925	.	five_prime_UTR	1311343	1311355	.	-	.	ID=PMILG00000022028.1-five_prime_utr1;Parent=PMILG00000022028.1
scaffold_925	.	three_prime_UTR	1290118	1291075	.	-	.	ID=PMILG00000022028.1-three_prime_utr1;Parent=PMILG00000022028.1
scaffold_925	.	gene	1321933	1325581	.	+	.	ID=PMILG00000022029;Name=scaffold_925.g10858.t1
scaffold_925	.	mRNA	1321933	1325581	.	+	.	ID=PMILG00000022029.1;Parent=PMILG00000022029;Name=scaffold_925.g10858.t1
scaffold_925	.	exon	1321933	1322024	.	+	.	ID=PMILG00000022029.1-exon1;Parent=PMILG00000022029.1
scaffold_925	.	exon	1322158	1325581	.	+	.	ID=PMILG00000022029.1-exon2;Parent=PMILG00000022029.1
scaffold_925	.	CDS	1322011	1322024	.	+	0	ID=PMILG00000022029.1-cds1;Parent=PMILG00000022029.1
scaffold_925	.	CDS	1322158	1324627	.	+	1	ID=PMILG00000022029.1-cds2;Parent=PMILG00000022029.1
scaffold_925	.	five_prime_UTR	1321933	1322010	.	+	.	ID=PMILG00000022029.1-five_prime_utr1;Parent=PMILG00000022029.1
scaffold_925	.	three_prime_UTR	1324628	1325581	.	+	.	ID=PMILG00000022029.1-three_prime_utr1;Parent=PMILG00000022029.1
scaffold_925	.	gene	1332959	1365273	.	+	.	ID=PMILG00000022030;Name=scaffold_925.g10859.t1
scaffold_925	.	mRNA	1332959	1365273	.	+	.	ID=PMILG00000022030.1;Parent=PMILG00000022030;Name=scaffold_925.g10859.t1
scaffold_925	.	exon	1332959	1333160	.	+	.	ID=PMILG00000022030.1-exon1;Parent=PMILG00000022030.1
scaffold_925	.	exon	1340073	1340307	.	+	.	ID=PMILG00000022030.1-exon2;Parent=PMILG00000022030.1
scaffold_925	.	exon	1342168	1342365	.	+	.	ID=PMILG00000022030.1-exon3;Parent=PMILG00000022030.1
scaffold_925	.	exon	1346365	1346451	.	+	.	ID=PMILG00000022030.1-exon4;Parent=PMILG00000022030.1
scaffold_925	.	exon	1346571	1346672	.	+	.	ID=PMILG00000022030.1-exon5;Parent=PMILG00000022030.1
scaffold_925	.	exon	1346772	1346897	.	+	.	ID=PMILG00000022030.1-exon6;Parent=PMILG00000022030.1
scaffold_925	.	exon	1348905	1349029	.	+	.	ID=PMILG00000022030.1-exon7;Parent=PMILG00000022030.1
scaffold_925	.	exon	1349346	1349525	.	+	.	ID=PMILG00000022030.1-exon8;Parent=PMILG00000022030.1
scaffold_925	.	exon	1351454	1351511	.	+	.	ID=PMILG00000022030.1-exon9;Parent=PMILG00000022030.1
scaffold_925	.	exon	1351774	1352029	.	+	.	ID=PMILG00000022030.1-exon10;Parent=PMILG00000022030.1
scaffold_925	.	exon	1353441	1353956	.	+	.	ID=PMILG00000022030.1-exon11;Parent=PMILG00000022030.1
scaffold_925	.	exon	1361794	1362000	.	+	.	ID=PMILG00000022030.1-exon12;Parent=PMILG00000022030.1
scaffold_925	.	exon	1364352	1365273	.	+	.	ID=PMILG00000022030.1-exon13;Parent=PMILG00000022030.1
scaffold_925	.	CDS	1340134	1340307	.	+	0	ID=PMILG00000022030.1-cds1;Parent=PMILG00000022030.1
scaffold_925	.	CDS	1342168	1342365	.	+	0	ID=PMILG00000022030.1-cds2;Parent=PMILG00000022030.1
scaffold_925	.	CDS	1346365	1346451	.	+	0	ID=PMILG00000022030.1-cds3;Parent=PMILG00000022030.1
scaffold_925	.	CDS	1346571	1346672	.	+	0	ID=PMILG00000022030.1-cds4;Parent=PMILG00000022030.1
scaffold_925	.	CDS	1346772	1346897	.	+	0	ID=PMILG00000022030.1-cds5;Parent=PMILG00000022030.1
scaffold_925	.	CDS	1348905	1349029	.	+	0	ID=PMILG00000022030.1-cds6;Parent=PMILG00000022030.1
scaffold_925	.	CDS	1349346	1349525	.	+	1	ID=PMILG00000022030.1-cds7;Parent=PMILG00000022030.1
scaffold_925	.	CDS	1351454	1351511	.	+	1	ID=PMILG00000022030.1-cds8;Parent=PMILG00000022030.1
scaffold_925	.	CDS	1351774	1352029	.	+	0	ID=PMILG00000022030.1-cds9;Parent=PMILG00000022030.1
scaffold_925	.	CDS	1353441	1353956	.	+	2	ID=PMILG00000022030.1-cds10;Parent=PMILG00000022030.1
scaffold_925	.	CDS	1361794	1362000	.	+	2	ID=PMILG00000022030.1-cds11;Parent=PMILG00000022030.1
scaffold_925	.	CDS	1364352	1364701	.	+	2	ID=PMILG00000022030.1-cds12;Parent=PMILG00000022030.1
scaffold_925	.	five_prime_UTR	1332959	1333160	.	+	.	ID=PMILG00000022030.1-five_prime_utr1;Parent=PMILG00000022030.1
scaffold_925	.	five_prime_UTR	1340073	1340133	.	+	.	ID=PMILG00000022030.1-five_prime_utr2;Parent=PMILG00000022030.1
scaffold_925	.	three_prime_UTR	1364702	1365273	.	+	.	ID=PMILG00000022030.1-three_prime_utr1;Parent=PMILG00000022030.1
scaffold_925	AUGUSTUS	gene	1373763	1379486	.	-	.	ID=PMILG00000022031;Name=scaffold_925.g10860.t1
scaffold_925	AUGUSTUS	mRNA	1373763	1379486	.	-	.	ID=PMILG00000022031.1;Parent=PMILG00000022031;Name=scaffold_925.g10860.t1
scaffold_925	AUGUSTUS	exon	1373763	1374013	.	-	.	ID=PMILG00000022031.1-exon1;Parent=PMILG00000022031.1
scaffold_925	AUGUSTUS	exon	1375744	1375881	.	-	.	ID=PMILG00000022031.1-exon2;Parent=PMILG00000022031.1
scaffold_925	AUGUSTUS	exon	1379480	1379486	.	-	.	ID=PMILG00000022031.1-exon3;Parent=PMILG00000022031.1
scaffold_925	AUGUSTUS	CDS	1373763	1374013	.	-	2	ID=PMILG00000022031.1-cds1;Parent=PMILG00000022031.1
scaffold_925	AUGUSTUS	CDS	1375744	1375881	.	-	2	ID=PMILG00000022031.1-cds2;Parent=PMILG00000022031.1
scaffold_925	AUGUSTUS	CDS	1379480	1379486	.	-	0	ID=PMILG00000022031.1-cds3;Parent=PMILG00000022031.1
scaffold_925	AUGUSTUS	gene	1488877	1489299	.	-	.	ID=PMILG00000022032;Name=scaffold_925.g10861.t1
scaffold_925	AUGUSTUS	mRNA	1488877	1489299	.	-	.	ID=PMILG00000022032.1;Parent=PMILG00000022032;Name=scaffold_925.g10861.t1
scaffold_925	AUGUSTUS	exon	1488877	1489299	.	-	.	ID=PMILG00000022032.1-exon1;Parent=PMILG00000022032.1
scaffold_925	AUGUSTUS	CDS	1488877	1489299	.	-	0	ID=PMILG00000022032.1-cds1;Parent=PMILG00000022032.1
scaffold_925	.	gene	1500329	1505267	.	+	.	ID=PMILG00000022033;Name=scaffold_925.g10862.t1
scaffold_925	.	mRNA	1500329	1505267	.	+	.	ID=PMILG00000022033.1;Parent=PMILG00000022033;Name=scaffold_925.g10862.t1
scaffold_925	.	exon	1500329	1500472	.	+	.	ID=PMILG00000022033.1-exon1;Parent=PMILG00000022033.1
scaffold_925	.	exon	1502747	1502795	.	+	.	ID=PMILG00000022033.1-exon2;Parent=PMILG00000022033.1
scaffold_925	.	exon	1503598	1503814	.	+	.	ID=PMILG00000022033.1-exon3;Parent=PMILG00000022033.1
scaffold_925	.	exon	1504665	1505267	.	+	.	ID=PMILG00000022033.1-exon4;Parent=PMILG00000022033.1
scaffold_925	.	CDS	1503600	1503814	.	+	0	ID=PMILG00000022033.1-cds1;Parent=PMILG00000022033.1
scaffold_925	.	CDS	1504665	1504770	.	+	1	ID=PMILG00000022033.1-cds2;Parent=PMILG00000022033.1
scaffold_925	.	five_prime_UTR	1500329	1500472	.	+	.	ID=PMILG00000022033.1-five_prime_utr1;Parent=PMILG00000022033.1
scaffold_925	.	five_prime_UTR	1502747	1502795	.	+	.	ID=PMILG00000022033.1-five_prime_utr2;Parent=PMILG00000022033.1
scaffold_925	.	five_prime_UTR	1503598	1503599	.	+	.	ID=PMILG00000022033.1-five_prime_utr3;Parent=PMILG00000022033.1
scaffold_925	.	three_prime_UTR	1504771	1505267	.	+	.	ID=PMILG00000022033.1-three_prime_utr1;Parent=PMILG00000022033.1
scaffold_925	AUGUSTUS	gene	1519969	1520513	.	+	.	ID=PMILG00000022034;Name=scaffold_925.g10863.t1
scaffold_925	AUGUSTUS	mRNA	1519969	1520513	.	+	.	ID=PMILG00000022034.1;Parent=PMILG00000022034;Name=scaffold_925.g10863.t1
scaffold_925	AUGUSTUS	exon	1519969	1520103	.	+	.	ID=PMILG00000022034.1-exon1;Parent=PMILG00000022034.1
scaffold_925	AUGUSTUS	exon	1520217	1520513	.	+	.	ID=PMILG00000022034.1-exon2;Parent=PMILG00000022034.1
scaffold_925	AUGUSTUS	CDS	1519969	1520103	.	+	0	ID=PMILG00000022034.1-cds1;Parent=PMILG00000022034.1
scaffold_925	AUGUSTUS	CDS	1520217	1520513	.	+	0	ID=PMILG00000022034.1-cds2;Parent=PMILG00000022034.1
scaffold_925	.	gene	1520579	1539931	.	+	.	ID=PMILG00000022035;Name=scaffold_925.g10864.t1
scaffold_925	.	mRNA	1520579	1539931	.	+	.	ID=PMILG00000022035.1;Parent=PMILG00000022035;Name=scaffold_925.g10864.t1
scaffold_925	.	exon	1520579	1520581	.	+	.	ID=PMILG00000022035.1-exon1;Parent=PMILG00000022035.1
scaffold_925	.	exon	1520972	1521075	.	+	.	ID=PMILG00000022035.1-exon2;Parent=PMILG00000022035.1
scaffold_925	.	exon	1524543	1524645	.	+	.	ID=PMILG00000022035.1-exon3;Parent=PMILG00000022035.1
scaffold_925	.	exon	1524750	1524898	.	+	.	ID=PMILG00000022035.1-exon4;Parent=PMILG00000022035.1
scaffold_925	.	exon	1525063	1525182	.	+	.	ID=PMILG00000022035.1-exon5;Parent=PMILG00000022035.1
scaffold_925	.	exon	1525366	1525525	.	+	.	ID=PMILG00000022035.1-exon6;Parent=PMILG00000022035.1
scaffold_925	.	exon	1527527	1527566	.	+	.	ID=PMILG00000022035.1-exon7;Parent=PMILG00000022035.1
scaffold_925	.	exon	1530638	1530757	.	+	.	ID=PMILG00000022035.1-exon8;Parent=PMILG00000022035.1
scaffold_925	.	exon	1532745	1532881	.	+	.	ID=PMILG00000022035.1-exon9;Parent=PMILG00000022035.1
scaffold_925	.	exon	1532964	1533081	.	+	.	ID=PMILG00000022035.1-exon10;Parent=PMILG00000022035.1
scaffold_925	.	exon	1534466	1534550	.	+	.	ID=PMILG00000022035.1-exon11;Parent=PMILG00000022035.1
scaffold_925	.	exon	1534685	1534861	.	+	.	ID=PMILG00000022035.1-exon12;Parent=PMILG00000022035.1
scaffold_925	.	exon	1534949	1534995	.	+	.	ID=PMILG00000022035.1-exon13;Parent=PMILG00000022035.1
scaffold_925	.	exon	1535129	1535247	.	+	.	ID=PMILG00000022035.1-exon14;Parent=PMILG00000022035.1
scaffold_925	.	exon	1535394	1535525	.	+	.	ID=PMILG00000022035.1-exon15;Parent=PMILG00000022035.1
scaffold_925	.	exon	1537015	1537149	.	+	.	ID=PMILG00000022035.1-exon16;Parent=PMILG00000022035.1
scaffold_925	.	exon	1537836	1537989	.	+	.	ID=PMILG00000022035.1-exon17;Parent=PMILG00000022035.1
scaffold_925	.	exon	1539663	1539931	.	+	.	ID=PMILG00000022035.1-exon18;Parent=PMILG00000022035.1
scaffold_925	.	CDS	1520579	1520581	.	+	0	ID=PMILG00000022035.1-cds1;Parent=PMILG00000022035.1
scaffold_925	.	CDS	1520972	1521075	.	+	0	ID=PMILG00000022035.1-cds2;Parent=PMILG00000022035.1
scaffold_925	.	CDS	1524543	1524645	.	+	1	ID=PMILG00000022035.1-cds3;Parent=PMILG00000022035.1
scaffold_925	.	CDS	1524750	1524898	.	+	0	ID=PMILG00000022035.1-cds4;Parent=PMILG00000022035.1
scaffold_925	.	CDS	1525063	1525182	.	+	1	ID=PMILG00000022035.1-cds5;Parent=PMILG00000022035.1
scaffold_925	.	CDS	1525366	1525525	.	+	1	ID=PMILG00000022035.1-cds6;Parent=PMILG00000022035.1
scaffold_925	.	CDS	1527527	1527566	.	+	0	ID=PMILG00000022035.1-cds7;Parent=PMILG00000022035.1
scaffold_925	.	CDS	1530638	1530757	.	+	2	ID=PMILG00000022035.1-cds8;Parent=PMILG00000022035.1
scaffold_925	.	CDS	1532745	1532881	.	+	2	ID=PMILG00000022035.1-cds9;Parent=PMILG00000022035.1
scaffold_925	.	CDS	1532964	1533081	.	+	0	ID=PMILG00000022035.1-cds10;Parent=PMILG00000022035.1
scaffold_925	.	CDS	1534466	1534550	.	+	2	ID=PMILG00000022035.1-cds11;Parent=PMILG00000022035.1
scaffold_925	.	CDS	1534685	1534861	.	+	1	ID=PMILG00000022035.1-cds12;Parent=PMILG00000022035.1
scaffold_925	.	CDS	1534949	1534995	.	+	1	ID=PMILG00000022035.1-cds13;Parent=PMILG00000022035.1
scaffold_925	.	CDS	1535129	1535247	.	+	2	ID=PMILG00000022035.1-cds14;Parent=PMILG00000022035.1
scaffold_925	.	CDS	1535394	1535525	.	+	0	ID=PMILG00000022035.1-cds15;Parent=PMILG00000022035.1
scaffold_925	.	CDS	1537015	1537149	.	+	0	ID=PMILG00000022035.1-cds16;Parent=PMILG00000022035.1
scaffold_925	.	CDS	1537836	1537989	.	+	0	ID=PMILG00000022035.1-cds17;Parent=PMILG00000022035.1
scaffold_925	.	CDS	1539663	1539685	.	+	2	ID=PMILG00000022035.1-cds18;Parent=PMILG00000022035.1
scaffold_925	.	three_prime_UTR	1539686	1539931	.	+	.	ID=PMILG00000022035.1-three_prime_utr1;Parent=PMILG00000022035.1
scaffold_925	AUGUSTUS	gene	1859482	1927262	.	+	.	ID=PMILG00000022036;Name=scaffold_925.g10865.t1
scaffold_925	AUGUSTUS	mRNA	1859482	1927262	.	+	.	ID=PMILG00000022036.1;Parent=PMILG00000022036;Name=scaffold_925.g10865.t1
scaffold_925	AUGUSTUS	exon	1859482	1859587	.	+	.	ID=PMILG00000022036.1-exon1;Parent=PMILG00000022036.1
scaffold_925	AUGUSTUS	exon	1885850	1886148	.	+	.	ID=PMILG00000022036.1-exon2;Parent=PMILG00000022036.1
scaffold_925	AUGUSTUS	exon	1890292	1890374	.	+	.	ID=PMILG00000022036.1-exon3;Parent=PMILG00000022036.1
scaffold_925	AUGUSTUS	exon	1900181	1900304	.	+	.	ID=PMILG00000022036.1-exon4;Parent=PMILG00000022036.1
scaffold_925	AUGUSTUS	exon	1903187	1903358	.	+	.	ID=PMILG00000022036.1-exon5;Parent=PMILG00000022036.1
scaffold_925	AUGUSTUS	exon	1925036	1925144	.	+	.	ID=PMILG00000022036.1-exon6;Parent=PMILG00000022036.1
scaffold_925	AUGUSTUS	exon	1927175	1927262	.	+	.	ID=PMILG00000022036.1-exon7;Parent=PMILG00000022036.1
scaffold_925	AUGUSTUS	CDS	1859482	1859587	.	+	0	ID=PMILG00000022036.1-cds1;Parent=PMILG00000022036.1
scaffold_925	AUGUSTUS	CDS	1885850	1886148	.	+	2	ID=PMILG00000022036.1-cds2;Parent=PMILG00000022036.1
scaffold_925	AUGUSTUS	CDS	1890292	1890374	.	+	0	ID=PMILG00000022036.1-cds3;Parent=PMILG00000022036.1
scaffold_925	AUGUSTUS	CDS	1900181	1900304	.	+	1	ID=PMILG00000022036.1-cds4;Parent=PMILG00000022036.1
scaffold_925	AUGUSTUS	CDS	1903187	1903358	.	+	0	ID=PMILG00000022036.1-cds5;Parent=PMILG00000022036.1
scaffold_925	AUGUSTUS	CDS	1925036	1925144	.	+	2	ID=PMILG00000022036.1-cds6;Parent=PMILG00000022036.1
scaffold_925	AUGUSTUS	CDS	1927175	1927262	.	+	1	ID=PMILG00000022036.1-cds7;Parent=PMILG00000022036.1
scaffold_925	AUGUSTUS	gene	1933747	1954585	.	+	.	ID=PMILG00000022037;Name=scaffold_925.g10866.t1
scaffold_925	AUGUSTUS	mRNA	1933747	1954585	.	+	.	ID=PMILG00000022037.1;Parent=PMILG00000022037;Name=scaffold_925.g10866.t1
scaffold_925	AUGUSTUS	exon	1933747	1933764	.	+	.	ID=PMILG00000022037.1-exon1;Parent=PMILG00000022037.1
scaffold_925	AUGUSTUS	exon	1934055	1934180	.	+	.	ID=PMILG00000022037.1-exon2;Parent=PMILG00000022037.1
scaffold_925	AUGUSTUS	exon	1936090	1936245	.	+	.	ID=PMILG00000022037.1-exon3;Parent=PMILG00000022037.1
scaffold_925	AUGUSTUS	exon	1940782	1940945	.	+	.	ID=PMILG00000022037.1-exon4;Parent=PMILG00000022037.1
scaffold_925	AUGUSTUS	exon	1949049	1949327	.	+	.	ID=PMILG00000022037.1-exon5;Parent=PMILG00000022037.1
scaffold_925	AUGUSTUS	exon	1949503	1949649	.	+	.	ID=PMILG00000022037.1-exon6;Parent=PMILG00000022037.1
scaffold_925	AUGUSTUS	exon	1951066	1951261	.	+	.	ID=PMILG00000022037.1-exon7;Parent=PMILG00000022037.1
scaffold_925	AUGUSTUS	exon	1954388	1954585	.	+	.	ID=PMILG00000022037.1-exon8;Parent=PMILG00000022037.1
scaffold_925	AUGUSTUS	CDS	1933747	1933764	.	+	0	ID=PMILG00000022037.1-cds1;Parent=PMILG00000022037.1
scaffold_925	AUGUSTUS	CDS	1934055	1934180	.	+	0	ID=PMILG00000022037.1-cds2;Parent=PMILG00000022037.1
scaffold_925	AUGUSTUS	CDS	1936090	1936245	.	+	0	ID=PMILG00000022037.1-cds3;Parent=PMILG00000022037.1
scaffold_925	AUGUSTUS	CDS	1940782	1940945	.	+	0	ID=PMILG00000022037.1-cds4;Parent=PMILG00000022037.1
scaffold_925	AUGUSTUS	CDS	1949049	1949327	.	+	1	ID=PMILG00000022037.1-cds5;Parent=PMILG00000022037.1
scaffold_925	AUGUSTUS	CDS	1949503	1949649	.	+	1	ID=PMILG00000022037.1-cds6;Parent=PMILG00000022037.1
scaffold_925	AUGUSTUS	CDS	1951066	1951261	.	+	1	ID=PMILG00000022037.1-cds7;Parent=PMILG00000022037.1
scaffold_925	AUGUSTUS	CDS	1954388	1954585	.	+	0	ID=PMILG00000022037.1-cds8;Parent=PMILG00000022037.1
scaffold_925	AUGUSTUS	gene	1986930	1993900	.	-	.	ID=PMILG00000022038;Name=scaffold_925.g10867.t1
scaffold_925	AUGUSTUS	mRNA	1986930	1993900	.	-	.	ID=PMILG00000022038.1;Parent=PMILG00000022038;Name=scaffold_925.g10867.t1
scaffold_925	AUGUSTUS	exon	1986930	1987962	.	-	.	ID=PMILG00000022038.1-exon1;Parent=PMILG00000022038.1
scaffold_925	AUGUSTUS	exon	1989325	1989476	.	-	.	ID=PMILG00000022038.1-exon2;Parent=PMILG00000022038.1
scaffold_925	AUGUSTUS	exon	1990920	1991114	.	-	.	ID=PMILG00000022038.1-exon3;Parent=PMILG00000022038.1
scaffold_925	AUGUSTUS	exon	1991219	1991609	.	-	.	ID=PMILG00000022038.1-exon4;Parent=PMILG00000022038.1
scaffold_925	AUGUSTUS	exon	1993048	1993226	.	-	.	ID=PMILG00000022038.1-exon5;Parent=PMILG00000022038.1
scaffold_925	AUGUSTUS	exon	1993313	1993813	.	-	.	ID=PMILG00000022038.1-exon6;Parent=PMILG00000022038.1
scaffold_925	AUGUSTUS	exon	1993898	1993900	.	-	.	ID=PMILG00000022038.1-exon7;Parent=PMILG00000022038.1
scaffold_925	AUGUSTUS	CDS	1986930	1987962	.	-	1	ID=PMILG00000022038.1-cds1;Parent=PMILG00000022038.1
scaffold_925	AUGUSTUS	CDS	1989325	1989476	.	-	0	ID=PMILG00000022038.1-cds2;Parent=PMILG00000022038.1
scaffold_925	AUGUSTUS	CDS	1990920	1991114	.	-	0	ID=PMILG00000022038.1-cds3;Parent=PMILG00000022038.1
scaffold_925	AUGUSTUS	CDS	1991219	1991609	.	-	1	ID=PMILG00000022038.1-cds4;Parent=PMILG00000022038.1
scaffold_925	AUGUSTUS	CDS	1993048	1993226	.	-	0	ID=PMILG00000022038.1-cds5;Parent=PMILG00000022038.1
scaffold_925	AUGUSTUS	CDS	1993313	1993813	.	-	0	ID=PMILG00000022038.1-cds6;Parent=PMILG00000022038.1
scaffold_925	AUGUSTUS	CDS	1993898	1993900	.	-	0	ID=PMILG00000022038.1-cds7;Parent=PMILG00000022038.1
scaffold_925	AUGUSTUS	gene	1994724	1999075	.	-	.	ID=PMILG00000022039;Name=scaffold_925.g10868.t1
scaffold_925	AUGUSTUS	mRNA	1994724	1999075	.	-	.	ID=PMILG00000022039.1;Parent=PMILG00000022039;Name=scaffold_925.g10868.t1
scaffold_925	AUGUSTUS	exon	1994724	1994732	.	-	.	ID=PMILG00000022039.1-exon1;Parent=PMILG00000022039.1
scaffold_925	AUGUSTUS	exon	1995924	1996098	.	-	.	ID=PMILG00000022039.1-exon2;Parent=PMILG00000022039.1
scaffold_925	AUGUSTUS	exon	1997101	1997405	.	-	.	ID=PMILG00000022039.1-exon3;Parent=PMILG00000022039.1
scaffold_925	AUGUSTUS	exon	1998400	1998552	.	-	.	ID=PMILG00000022039.1-exon4;Parent=PMILG00000022039.1
scaffold_925	AUGUSTUS	exon	1998854	1999075	.	-	.	ID=PMILG00000022039.1-exon5;Parent=PMILG00000022039.1
scaffold_925	AUGUSTUS	CDS	1994724	1994732	.	-	0	ID=PMILG00000022039.1-cds1;Parent=PMILG00000022039.1
scaffold_925	AUGUSTUS	CDS	1995924	1996098	.	-	1	ID=PMILG00000022039.1-cds2;Parent=PMILG00000022039.1
scaffold_925	AUGUSTUS	CDS	1997101	1997405	.	-	0	ID=PMILG00000022039.1-cds3;Parent=PMILG00000022039.1
scaffold_925	AUGUSTUS	CDS	1998400	1998552	.	-	0	ID=PMILG00000022039.1-cds4;Parent=PMILG00000022039.1
scaffold_925	AUGUSTUS	CDS	1998854	1999075	.	-	0	ID=PMILG00000022039.1-cds5;Parent=PMILG00000022039.1
scaffold_925	AUGUSTUS	gene	2020447	2022012	.	-	.	ID=PMILG00000022040;Name=scaffold_925.g10869.t1
scaffold_925	AUGUSTUS	mRNA	2020447	2022012	.	-	.	ID=PMILG00000022040.1;Parent=PMILG00000022040;Name=scaffold_925.g10869.t1
scaffold_925	AUGUSTUS	exon	2020447	2020458	.	-	.	ID=PMILG00000022040.1-exon1;Parent=PMILG00000022040.1
scaffold_925	AUGUSTUS	exon	2021794	2022012	.	-	.	ID=PMILG00000022040.1-exon2;Parent=PMILG00000022040.1
scaffold_925	AUGUSTUS	CDS	2020447	2020458	.	-	0	ID=PMILG00000022040.1-cds1;Parent=PMILG00000022040.1
scaffold_925	AUGUSTUS	CDS	2021794	2022012	.	-	0	ID=PMILG00000022040.1-cds2;Parent=PMILG00000022040.1
scaffold_925	AUGUSTUS	gene	2022217	2024684	.	+	.	ID=PMILG00000022041;Name=scaffold_925.g10870.t1
scaffold_925	AUGUSTUS	mRNA	2022217	2024684	.	+	.	ID=PMILG00000022041.1;Parent=PMILG00000022041;Name=scaffold_925.g10870.t1
scaffold_925	AUGUSTUS	exon	2022217	2022413	.	+	.	ID=PMILG00000022041.1-exon1;Parent=PMILG00000022041.1
scaffold_925	AUGUSTUS	exon	2024630	2024684	.	+	.	ID=PMILG00000022041.1-exon2;Parent=PMILG00000022041.1
scaffold_925	AUGUSTUS	CDS	2022217	2022413	.	+	0	ID=PMILG00000022041.1-cds1;Parent=PMILG00000022041.1
scaffold_925	AUGUSTUS	CDS	2024630	2024684	.	+	1	ID=PMILG00000022041.1-cds2;Parent=PMILG00000022041.1
scaffold_925	AUGUSTUS	gene	2024957	2033912	.	+	.	ID=PMILG00000022042;Name=scaffold_925.g10871.t1
scaffold_925	AUGUSTUS	mRNA	2024957	2033912	.	+	.	ID=PMILG00000022042.1;Parent=PMILG00000022042;Name=scaffold_925.g10871.t1
scaffold_925	AUGUSTUS	exon	2024957	2025068	.	+	.	ID=PMILG00000022042.1-exon1;Parent=PMILG00000022042.1
scaffold_925	AUGUSTUS	exon	2025360	2025495	.	+	.	ID=PMILG00000022042.1-exon2;Parent=PMILG00000022042.1
scaffold_925	AUGUSTUS	exon	2028260	2028341	.	+	.	ID=PMILG00000022042.1-exon3;Parent=PMILG00000022042.1
scaffold_925	AUGUSTUS	exon	2028478	2028550	.	+	.	ID=PMILG00000022042.1-exon4;Parent=PMILG00000022042.1
scaffold_925	AUGUSTUS	exon	2028834	2028933	.	+	.	ID=PMILG00000022042.1-exon5;Parent=PMILG00000022042.1
scaffold_925	AUGUSTUS	exon	2029045	2029182	.	+	.	ID=PMILG00000022042.1-exon6;Parent=PMILG00000022042.1
scaffold_925	AUGUSTUS	exon	2031805	2031941	.	+	.	ID=PMILG00000022042.1-exon7;Parent=PMILG00000022042.1
scaffold_925	AUGUSTUS	exon	2032662	2032811	.	+	.	ID=PMILG00000022042.1-exon8;Parent=PMILG00000022042.1
scaffold_925	AUGUSTUS	exon	2033851	2033912	.	+	.	ID=PMILG00000022042.1-exon9;Parent=PMILG00000022042.1
scaffold_925	AUGUSTUS	CDS	2024957	2025068	.	+	0	ID=PMILG00000022042.1-cds1;Parent=PMILG00000022042.1
scaffold_925	AUGUSTUS	CDS	2025360	2025495	.	+	2	ID=PMILG00000022042.1-cds2;Parent=PMILG00000022042.1
scaffold_925	AUGUSTUS	CDS	2028260	2028341	.	+	1	ID=PMILG00000022042.1-cds3;Parent=PMILG00000022042.1
scaffold_925	AUGUSTUS	CDS	2028478	2028550	.	+	0	ID=PMILG00000022042.1-cds4;Parent=PMILG00000022042.1
scaffold_925	AUGUSTUS	CDS	2028834	2028933	.	+	2	ID=PMILG00000022042.1-cds5;Parent=PMILG00000022042.1
scaffold_925	AUGUSTUS	CDS	2029045	2029182	.	+	1	ID=PMILG00000022042.1-cds6;Parent=PMILG00000022042.1
scaffold_925	AUGUSTUS	CDS	2031805	2031941	.	+	1	ID=PMILG00000022042.1-cds7;Parent=PMILG00000022042.1
scaffold_925	AUGUSTUS	CDS	2032662	2032811	.	+	2	ID=PMILG00000022042.1-cds8;Parent=PMILG00000022042.1
scaffold_925	AUGUSTUS	CDS	2033851	2033912	.	+	2	ID=PMILG00000022042.1-cds9;Parent=PMILG00000022042.1
scaffold_925	.	gene	2034973	2065853	.	+	.	ID=PMILG00000022043;Name=MERGED: scaffold_925.g10872.t1
scaffold_925	.	mRNA	2034973	2065853	.	+	.	ID=PMILG00000022043.1;Parent=PMILG00000022043;Name=MERGED: scaffold_925.g10872.t1
scaffold_925	.	exon	2034973	2035531	.	+	.	ID=PMILG00000022043.1-exon1;Parent=PMILG00000022043.1
scaffold_925	.	exon	2048467	2048584	.	+	.	ID=PMILG00000022043.1-exon2;Parent=PMILG00000022043.1
scaffold_925	.	exon	2052826	2052975	.	+	.	ID=PMILG00000022043.1-exon3;Parent=PMILG00000022043.1
scaffold_925	.	exon	2054823	2054986	.	+	.	ID=PMILG00000022043.1-exon4;Parent=PMILG00000022043.1
scaffold_925	.	exon	2060905	2060988	.	+	.	ID=PMILG00000022043.1-exon5;Parent=PMILG00000022043.1
scaffold_925	.	exon	2063944	2064041	.	+	.	ID=PMILG00000022043.1-exon6;Parent=PMILG00000022043.1
scaffold_925	.	exon	2064751	2065853	.	+	.	ID=PMILG00000022043.1-exon7;Parent=PMILG00000022043.1
scaffold_925	.	CDS	2035289	2035531	.	+	0	ID=PMILG00000022043.1-cds1;Parent=PMILG00000022043.1
scaffold_925	.	CDS	2048467	2048584	.	+	0	ID=PMILG00000022043.1-cds2;Parent=PMILG00000022043.1
scaffold_925	.	CDS	2052826	2052975	.	+	2	ID=PMILG00000022043.1-cds3;Parent=PMILG00000022043.1
scaffold_925	.	CDS	2054823	2054986	.	+	2	ID=PMILG00000022043.1-cds4;Parent=PMILG00000022043.1
scaffold_925	.	CDS	2060905	2060988	.	+	0	ID=PMILG00000022043.1-cds5;Parent=PMILG00000022043.1
scaffold_925	.	CDS	2063944	2064041	.	+	0	ID=PMILG00000022043.1-cds6;Parent=PMILG00000022043.1
scaffold_925	.	CDS	2064751	2065147	.	+	1	ID=PMILG00000022043.1-cds7;Parent=PMILG00000022043.1
scaffold_925	.	five_prime_UTR	2034973	2035288	.	+	.	ID=PMILG00000022043.1-five_prime_utr1;Parent=PMILG00000022043.1
scaffold_925	.	three_prime_UTR	2065148	2065853	.	+	.	ID=PMILG00000022043.1-three_prime_utr1;Parent=PMILG00000022043.1
scaffold_925	AUGUSTUS	gene	2071022	2077805	.	+	.	ID=PMILG00000022044;Name=scaffold_925.g10875.t1
scaffold_925	AUGUSTUS	mRNA	2071022	2077805	.	+	.	ID=PMILG00000022044.1;Parent=PMILG00000022044;Name=scaffold_925.g10875.t1
scaffold_925	AUGUSTUS	exon	2071022	2071180	.	+	.	ID=PMILG00000022044.1-exon1;Parent=PMILG00000022044.1
scaffold_925	AUGUSTUS	exon	2071709	2071888	.	+	.	ID=PMILG00000022044.1-exon2;Parent=PMILG00000022044.1
scaffold_925	AUGUSTUS	exon	2072758	2072939	.	+	.	ID=PMILG00000022044.1-exon3;Parent=PMILG00000022044.1
scaffold_925	AUGUSTUS	exon	2075008	2075180	.	+	.	ID=PMILG00000022044.1-exon4;Parent=PMILG00000022044.1
scaffold_925	AUGUSTUS	exon	2075464	2075574	.	+	.	ID=PMILG00000022044.1-exon5;Parent=PMILG00000022044.1
scaffold_925	AUGUSTUS	exon	2077645	2077805	.	+	.	ID=PMILG00000022044.1-exon6;Parent=PMILG00000022044.1
scaffold_925	AUGUSTUS	CDS	2071022	2071180	.	+	0	ID=PMILG00000022044.1-cds1;Parent=PMILG00000022044.1
scaffold_925	AUGUSTUS	CDS	2071709	2071888	.	+	0	ID=PMILG00000022044.1-cds2;Parent=PMILG00000022044.1
scaffold_925	AUGUSTUS	CDS	2072758	2072939	.	+	0	ID=PMILG00000022044.1-cds3;Parent=PMILG00000022044.1
scaffold_925	AUGUSTUS	CDS	2075008	2075180	.	+	1	ID=PMILG00000022044.1-cds4;Parent=PMILG00000022044.1
scaffold_925	AUGUSTUS	CDS	2075464	2075574	.	+	2	ID=PMILG00000022044.1-cds5;Parent=PMILG00000022044.1
scaffold_925	AUGUSTUS	CDS	2077645	2077805	.	+	2	ID=PMILG00000022044.1-cds6;Parent=PMILG00000022044.1
scaffold_925	.	gene	2093943	2109778	.	+	.	ID=PMILG00000022045;Name=scaffold_925.g10876.t1
scaffold_925	.	mRNA	2093943	2109778	.	+	.	ID=PMILG00000022045.1;Parent=PMILG00000022045;Name=scaffold_925.g10876.t1
scaffold_925	.	exon	2093943	2094128	.	+	.	ID=PMILG00000022045.1-exon1;Parent=PMILG00000022045.1
scaffold_925	.	exon	2096664	2096800	.	+	.	ID=PMILG00000022045.1-exon2;Parent=PMILG00000022045.1
scaffold_925	.	exon	2100040	2100157	.	+	.	ID=PMILG00000022045.1-exon3;Parent=PMILG00000022045.1
scaffold_925	.	exon	2100256	2100429	.	+	.	ID=PMILG00000022045.1-exon4;Parent=PMILG00000022045.1
scaffold_925	.	exon	2100843	2101016	.	+	.	ID=PMILG00000022045.1-exon5;Parent=PMILG00000022045.1
scaffold_925	.	exon	2101160	2101277	.	+	.	ID=PMILG00000022045.1-exon6;Parent=PMILG00000022045.1
scaffold_925	.	exon	2107827	2107950	.	+	.	ID=PMILG00000022045.1-exon7;Parent=PMILG00000022045.1
scaffold_925	.	exon	2108859	2109778	.	+	.	ID=PMILG00000022045.1-exon8;Parent=PMILG00000022045.1
scaffold_925	.	CDS	2096672	2096800	.	+	0	ID=PMILG00000022045.1-cds1;Parent=PMILG00000022045.1
scaffold_925	.	CDS	2100040	2100157	.	+	0	ID=PMILG00000022045.1-cds2;Parent=PMILG00000022045.1
scaffold_925	.	CDS	2100256	2100429	.	+	2	ID=PMILG00000022045.1-cds3;Parent=PMILG00000022045.1
scaffold_925	.	CDS	2100843	2101016	.	+	2	ID=PMILG00000022045.1-cds4;Parent=PMILG00000022045.1
scaffold_925	.	CDS	2101160	2101277	.	+	2	ID=PMILG00000022045.1-cds5;Parent=PMILG00000022045.1
scaffold_925	.	CDS	2107827	2107950	.	+	1	ID=PMILG00000022045.1-cds6;Parent=PMILG00000022045.1
scaffold_925	.	CDS	2108859	2109026	.	+	0	ID=PMILG00000022045.1-cds7;Parent=PMILG00000022045.1
scaffold_925	.	five_prime_UTR	2093943	2094128	.	+	.	ID=PMILG00000022045.1-five_prime_utr1;Parent=PMILG00000022045.1
scaffold_925	.	five_prime_UTR	2096664	2096671	.	+	.	ID=PMILG00000022045.1-five_prime_utr2;Parent=PMILG00000022045.1
scaffold_925	.	three_prime_UTR	2109027	2109778	.	+	.	ID=PMILG00000022045.1-three_prime_utr1;Parent=PMILG00000022045.1
scaffold_925	.	gene	2117695	2142547	.	+	.	ID=PMILG00000022046;Name=scaffold_925.g10877.t1
scaffold_925	.	mRNA	2117695	2142547	.	+	.	ID=PMILG00000022046.1;Parent=PMILG00000022046;Name=scaffold_925.g10877.t1
scaffold_925	.	exon	2117695	2117943	.	+	.	ID=PMILG00000022046.1-exon1;Parent=PMILG00000022046.1
scaffold_925	.	exon	2120803	2120984	.	+	.	ID=PMILG00000022046.1-exon2;Parent=PMILG00000022046.1
scaffold_925	.	exon	2123994	2124185	.	+	.	ID=PMILG00000022046.1-exon3;Parent=PMILG00000022046.1
scaffold_925	.	exon	2124308	2124493	.	+	.	ID=PMILG00000022046.1-exon4;Parent=PMILG00000022046.1
scaffold_925	.	exon	2128115	2128259	.	+	.	ID=PMILG00000022046.1-exon5;Parent=PMILG00000022046.1
scaffold_925	.	exon	2130653	2130770	.	+	.	ID=PMILG00000022046.1-exon6;Parent=PMILG00000022046.1
scaffold_925	.	exon	2130956	2131076	.	+	.	ID=PMILG00000022046.1-exon7;Parent=PMILG00000022046.1
scaffold_925	.	exon	2131238	2131344	.	+	.	ID=PMILG00000022046.1-exon8;Parent=PMILG00000022046.1
scaffold_925	.	exon	2131989	2132048	.	+	.	ID=PMILG00000022046.1-exon9;Parent=PMILG00000022046.1
scaffold_925	.	exon	2132168	2132246	.	+	.	ID=PMILG00000022046.1-exon10;Parent=PMILG00000022046.1
scaffold_925	.	exon	2134864	2134977	.	+	.	ID=PMILG00000022046.1-exon11;Parent=PMILG00000022046.1
scaffold_925	.	exon	2135850	2135976	.	+	.	ID=PMILG00000022046.1-exon12;Parent=PMILG00000022046.1
scaffold_925	.	exon	2137507	2137602	.	+	.	ID=PMILG00000022046.1-exon13;Parent=PMILG00000022046.1
scaffold_925	.	exon	2138280	2138443	.	+	.	ID=PMILG00000022046.1-exon14;Parent=PMILG00000022046.1
scaffold_925	.	exon	2138869	2138949	.	+	.	ID=PMILG00000022046.1-exon15;Parent=PMILG00000022046.1
scaffold_925	.	exon	2141607	2142547	.	+	.	ID=PMILG00000022046.1-exon16;Parent=PMILG00000022046.1
scaffold_925	.	CDS	2117820	2117943	.	+	0	ID=PMILG00000022046.1-cds1;Parent=PMILG00000022046.1
scaffold_925	.	CDS	2120803	2120984	.	+	2	ID=PMILG00000022046.1-cds2;Parent=PMILG00000022046.1
scaffold_925	.	CDS	2123994	2124185	.	+	0	ID=PMILG00000022046.1-cds3;Parent=PMILG00000022046.1
scaffold_925	.	CDS	2124308	2124493	.	+	0	ID=PMILG00000022046.1-cds4;Parent=PMILG00000022046.1
scaffold_925	.	CDS	2128115	2128259	.	+	0	ID=PMILG00000022046.1-cds5;Parent=PMILG00000022046.1
scaffold_925	.	CDS	2130653	2130770	.	+	2	ID=PMILG00000022046.1-cds6;Parent=PMILG00000022046.1
scaffold_925	.	CDS	2130956	2131076	.	+	1	ID=PMILG00000022046.1-cds7;Parent=PMILG00000022046.1
scaffold_925	.	CDS	2131238	2131344	.	+	0	ID=PMILG00000022046.1-cds8;Parent=PMILG00000022046.1
scaffold_925	.	CDS	2131989	2132048	.	+	1	ID=PMILG00000022046.1-cds9;Parent=PMILG00000022046.1
scaffold_925	.	CDS	2132168	2132246	.	+	1	ID=PMILG00000022046.1-cds10;Parent=PMILG00000022046.1
scaffold_925	.	CDS	2134864	2134977	.	+	0	ID=PMILG00000022046.1-cds11;Parent=PMILG00000022046.1
scaffold_925	.	CDS	2135850	2135976	.	+	0	ID=PMILG00000022046.1-cds12;Parent=PMILG00000022046.1
scaffold_925	.	CDS	2137507	2137602	.	+	2	ID=PMILG00000022046.1-cds13;Parent=PMILG00000022046.1
scaffold_925	.	CDS	2138280	2138443	.	+	2	ID=PMILG00000022046.1-cds14;Parent=PMILG00000022046.1
scaffold_925	.	CDS	2138869	2138949	.	+	0	ID=PMILG00000022046.1-cds15;Parent=PMILG00000022046.1
scaffold_925	.	CDS	2141607	2141837	.	+	0	ID=PMILG00000022046.1-cds16;Parent=PMILG00000022046.1
scaffold_925	.	five_prime_UTR	2117695	2117819	.	+	.	ID=PMILG00000022046.1-five_prime_utr1;Parent=PMILG00000022046.1
scaffold_925	.	three_prime_UTR	2141838	2142547	.	+	.	ID=PMILG00000022046.1-three_prime_utr1;Parent=PMILG00000022046.1
scaffold_925	AUGUSTUS	gene	2143048	2146069	.	-	.	ID=PMILG00000022047;Name=scaffold_925.g10878.t1
scaffold_925	AUGUSTUS	mRNA	2143048	2146069	.	-	.	ID=PMILG00000022047.1;Parent=PMILG00000022047;Name=scaffold_925.g10878.t1
scaffold_925	AUGUSTUS	exon	2143048	2143051	.	-	.	ID=PMILG00000022047.1-exon1;Parent=PMILG00000022047.1
scaffold_925	AUGUSTUS	exon	2144673	2144796	.	-	.	ID=PMILG00000022047.1-exon2;Parent=PMILG00000022047.1
scaffold_925	AUGUSTUS	exon	2144983	2145045	.	-	.	ID=PMILG00000022047.1-exon3;Parent=PMILG00000022047.1
scaffold_925	AUGUSTUS	exon	2145453	2145510	.	-	.	ID=PMILG00000022047.1-exon4;Parent=PMILG00000022047.1
scaffold_925	AUGUSTUS	exon	2145665	2145748	.	-	.	ID=PMILG00000022047.1-exon5;Parent=PMILG00000022047.1
scaffold_925	AUGUSTUS	exon	2146064	2146069	.	-	.	ID=PMILG00000022047.1-exon6;Parent=PMILG00000022047.1
scaffold_925	AUGUSTUS	CDS	2143048	2143051	.	-	1	ID=PMILG00000022047.1-cds1;Parent=PMILG00000022047.1
scaffold_925	AUGUSTUS	CDS	2144673	2144796	.	-	2	ID=PMILG00000022047.1-cds2;Parent=PMILG00000022047.1
scaffold_925	AUGUSTUS	CDS	2144983	2145045	.	-	2	ID=PMILG00000022047.1-cds3;Parent=PMILG00000022047.1
scaffold_925	AUGUSTUS	CDS	2145453	2145510	.	-	0	ID=PMILG00000022047.1-cds4;Parent=PMILG00000022047.1
scaffold_925	AUGUSTUS	CDS	2145665	2145748	.	-	0	ID=PMILG00000022047.1-cds5;Parent=PMILG00000022047.1
scaffold_925	AUGUSTUS	CDS	2146064	2146069	.	-	0	ID=PMILG00000022047.1-cds6;Parent=PMILG00000022047.1
scaffold_925	AUGUSTUS	gene	2149666	2154032	.	-	.	ID=PMILG00000022048;Name=scaffold_925.g10879.t1
scaffold_925	AUGUSTUS	mRNA	2149666	2154032	.	-	.	ID=PMILG00000022048.1;Parent=PMILG00000022048;Name=scaffold_925.g10879.t1
scaffold_925	AUGUSTUS	exon	2149666	2149704	.	-	.	ID=PMILG00000022048.1-exon1;Parent=PMILG00000022048.1
scaffold_925	AUGUSTUS	exon	2151815	2151896	.	-	.	ID=PMILG00000022048.1-exon2;Parent=PMILG00000022048.1
scaffold_925	AUGUSTUS	exon	2152608	2152786	.	-	.	ID=PMILG00000022048.1-exon3;Parent=PMILG00000022048.1
scaffold_925	AUGUSTUS	exon	2153186	2153277	.	-	.	ID=PMILG00000022048.1-exon4;Parent=PMILG00000022048.1
scaffold_925	AUGUSTUS	exon	2154008	2154032	.	-	.	ID=PMILG00000022048.1-exon5;Parent=PMILG00000022048.1
scaffold_925	AUGUSTUS	CDS	2149666	2149704	.	-	0	ID=PMILG00000022048.1-cds1;Parent=PMILG00000022048.1
scaffold_925	AUGUSTUS	CDS	2151815	2151896	.	-	1	ID=PMILG00000022048.1-cds2;Parent=PMILG00000022048.1
scaffold_925	AUGUSTUS	CDS	2152608	2152786	.	-	0	ID=PMILG00000022048.1-cds3;Parent=PMILG00000022048.1
scaffold_925	AUGUSTUS	CDS	2153186	2153277	.	-	2	ID=PMILG00000022048.1-cds4;Parent=PMILG00000022048.1
scaffold_925	AUGUSTUS	CDS	2154008	2154032	.	-	0	ID=PMILG00000022048.1-cds5;Parent=PMILG00000022048.1
scaffold_925	.	gene	2154686	2171681	.	+	.	ID=PMILG00000022049;Name=scaffold_925.g10880.t1
scaffold_925	.	mRNA	2154686	2171681	.	+	.	ID=PMILG00000022049.1;Parent=PMILG00000022049;Name=scaffold_925.g10880.t1
scaffold_925	.	exon	2154686	2154794	.	+	.	ID=PMILG00000022049.1-exon1;Parent=PMILG00000022049.1
scaffold_925	.	exon	2155444	2155532	.	+	.	ID=PMILG00000022049.1-exon2;Parent=PMILG00000022049.1
scaffold_925	.	exon	2158461	2158697	.	+	.	ID=PMILG00000022049.1-exon3;Parent=PMILG00000022049.1
scaffold_925	.	exon	2159062	2159241	.	+	.	ID=PMILG00000022049.1-exon4;Parent=PMILG00000022049.1
scaffold_925	.	exon	2159363	2159469	.	+	.	ID=PMILG00000022049.1-exon5;Parent=PMILG00000022049.1
scaffold_925	.	exon	2159925	2160123	.	+	.	ID=PMILG00000022049.1-exon6;Parent=PMILG00000022049.1
scaffold_925	.	exon	2160247	2160413	.	+	.	ID=PMILG00000022049.1-exon7;Parent=PMILG00000022049.1
scaffold_925	.	exon	2160724	2160805	.	+	.	ID=PMILG00000022049.1-exon8;Parent=PMILG00000022049.1
scaffold_925	.	exon	2160981	2161129	.	+	.	ID=PMILG00000022049.1-exon9;Parent=PMILG00000022049.1
scaffold_925	.	exon	2161835	2161952	.	+	.	ID=PMILG00000022049.1-exon10;Parent=PMILG00000022049.1
scaffold_925	.	exon	2162036	2162174	.	+	.	ID=PMILG00000022049.1-exon11;Parent=PMILG00000022049.1
scaffold_925	.	exon	2162546	2162637	.	+	.	ID=PMILG00000022049.1-exon12;Parent=PMILG00000022049.1
scaffold_925	.	exon	2162744	2162960	.	+	.	ID=PMILG00000022049.1-exon13;Parent=PMILG00000022049.1
scaffold_925	.	exon	2163864	2163993	.	+	.	ID=PMILG00000022049.1-exon14;Parent=PMILG00000022049.1
scaffold_925	.	exon	2167691	2167828	.	+	.	ID=PMILG00000022049.1-exon15;Parent=PMILG00000022049.1
scaffold_925	.	exon	2169172	2171681	.	+	.	ID=PMILG00000022049.1-exon16;Parent=PMILG00000022049.1
scaffold_925	.	CDS	2155511	2155532	.	+	0	ID=PMILG00000022049.1-cds1;Parent=PMILG00000022049.1
scaffold_925	.	CDS	2158461	2158697	.	+	2	ID=PMILG00000022049.1-cds2;Parent=PMILG00000022049.1
scaffold_925	.	CDS	2159062	2159241	.	+	2	ID=PMILG00000022049.1-cds3;Parent=PMILG00000022049.1
scaffold_925	.	CDS	2159363	2159469	.	+	2	ID=PMILG00000022049.1-cds4;Parent=PMILG00000022049.1
scaffold_925	.	CDS	2159925	2160123	.	+	0	ID=PMILG00000022049.1-cds5;Parent=PMILG00000022049.1
scaffold_925	.	CDS	2160247	2160413	.	+	2	ID=PMILG00000022049.1-cds6;Parent=PMILG00000022049.1
scaffold_925	.	CDS	2160724	2160805	.	+	0	ID=PMILG00000022049.1-cds7;Parent=PMILG00000022049.1
scaffold_925	.	CDS	2160981	2161129	.	+	2	ID=PMILG00000022049.1-cds8;Parent=PMILG00000022049.1
scaffold_925	.	CDS	2161835	2161952	.	+	0	ID=PMILG00000022049.1-cds9;Parent=PMILG00000022049.1
scaffold_925	.	CDS	2162036	2162174	.	+	2	ID=PMILG00000022049.1-cds10;Parent=PMILG00000022049.1
scaffold_925	.	CDS	2162546	2162637	.	+	1	ID=PMILG00000022049.1-cds11;Parent=PMILG00000022049.1
scaffold_925	.	CDS	2162744	2162960	.	+	2	ID=PMILG00000022049.1-cds12;Parent=PMILG00000022049.1
scaffold_925	.	CDS	2163864	2163993	.	+	1	ID=PMILG00000022049.1-cds13;Parent=PMILG00000022049.1
scaffold_925	.	CDS	2167691	2167795	.	+	0	ID=PMILG00000022049.1-cds14;Parent=PMILG00000022049.1
scaffold_925	.	five_prime_UTR	2154686	2154794	.	+	.	ID=PMILG00000022049.1-five_prime_utr1;Parent=PMILG00000022049.1
scaffold_925	.	five_prime_UTR	2155444	2155510	.	+	.	ID=PMILG00000022049.1-five_prime_utr2;Parent=PMILG00000022049.1
scaffold_925	.	three_prime_UTR	2167796	2167828	.	+	.	ID=PMILG00000022049.1-three_prime_utr1;Parent=PMILG00000022049.1
scaffold_925	.	three_prime_UTR	2169172	2171681	.	+	.	ID=PMILG00000022049.1-three_prime_utr2;Parent=PMILG00000022049.1
scaffold_925	AUGUSTUS	gene	2173458	2182613	.	+	.	ID=PMILG00000022050;Name=scaffold_925.g10881.t1
scaffold_925	AUGUSTUS	mRNA	2173458	2182613	.	+	.	ID=PMILG00000022050.1;Parent=PMILG00000022050;Name=scaffold_925.g10881.t1
scaffold_925	AUGUSTUS	exon	2173458	2173560	.	+	.	ID=PMILG00000022050.1-exon1;Parent=PMILG00000022050.1
scaffold_925	AUGUSTUS	exon	2177500	2177688	.	+	.	ID=PMILG00000022050.1-exon2;Parent=PMILG00000022050.1
scaffold_925	AUGUSTUS	exon	2179071	2179135	.	+	.	ID=PMILG00000022050.1-exon3;Parent=PMILG00000022050.1
scaffold_925	AUGUSTUS	exon	2180516	2180634	.	+	.	ID=PMILG00000022050.1-exon4;Parent=PMILG00000022050.1
scaffold_925	AUGUSTUS	exon	2181177	2181375	.	+	.	ID=PMILG00000022050.1-exon5;Parent=PMILG00000022050.1
scaffold_925	AUGUSTUS	exon	2181929	2181991	.	+	.	ID=PMILG00000022050.1-exon6;Parent=PMILG00000022050.1
scaffold_925	AUGUSTUS	exon	2182181	2182348	.	+	.	ID=PMILG00000022050.1-exon7;Parent=PMILG00000022050.1
scaffold_925	AUGUSTUS	exon	2182590	2182613	.	+	.	ID=PMILG00000022050.1-exon8;Parent=PMILG00000022050.1
scaffold_925	AUGUSTUS	CDS	2173458	2173560	.	+	0	ID=PMILG00000022050.1-cds1;Parent=PMILG00000022050.1
scaffold_925	AUGUSTUS	CDS	2177500	2177688	.	+	2	ID=PMILG00000022050.1-cds2;Parent=PMILG00000022050.1
scaffold_925	AUGUSTUS	CDS	2179071	2179135	.	+	2	ID=PMILG00000022050.1-cds3;Parent=PMILG00000022050.1
scaffold_925	AUGUSTUS	CDS	2180516	2180634	.	+	0	ID=PMILG00000022050.1-cds4;Parent=PMILG00000022050.1
scaffold_925	AUGUSTUS	CDS	2181177	2181375	.	+	1	ID=PMILG00000022050.1-cds5;Parent=PMILG00000022050.1
scaffold_925	AUGUSTUS	CDS	2181929	2181991	.	+	0	ID=PMILG00000022050.1-cds6;Parent=PMILG00000022050.1
scaffold_925	AUGUSTUS	CDS	2182181	2182348	.	+	0	ID=PMILG00000022050.1-cds7;Parent=PMILG00000022050.1
scaffold_925	AUGUSTUS	CDS	2182590	2182613	.	+	0	ID=PMILG00000022050.1-cds8;Parent=PMILG00000022050.1
scaffold_925	.	gene	2185574	2190556	.	-	.	ID=PMILG00000022051;Name=scaffold_925.g10882.t1
scaffold_925	.	mRNA	2185574	2190556	.	-	.	ID=PMILG00000022051.1;Parent=PMILG00000022051;Name=scaffold_925.g10882.t1
scaffold_925	.	exon	2185574	2186537	.	-	.	ID=PMILG00000022051.1-exon1;Parent=PMILG00000022051.1
scaffold_925	.	exon	2186632	2186773	.	-	.	ID=PMILG00000022051.1-exon2;Parent=PMILG00000022051.1
scaffold_925	.	exon	2189145	2189272	.	-	.	ID=PMILG00000022051.1-exon3;Parent=PMILG00000022051.1
scaffold_925	.	exon	2190451	2190556	.	-	.	ID=PMILG00000022051.1-exon4;Parent=PMILG00000022051.1
scaffold_925	.	CDS	2186365	2186537	.	-	2	ID=PMILG00000022051.1-cds1;Parent=PMILG00000022051.1
scaffold_925	.	CDS	2186632	2186773	.	-	0	ID=PMILG00000022051.1-cds2;Parent=PMILG00000022051.1
scaffold_925	.	CDS	2189145	2189272	.	-	2	ID=PMILG00000022051.1-cds3;Parent=PMILG00000022051.1
scaffold_925	.	CDS	2190451	2190553	.	-	0	ID=PMILG00000022051.1-cds4;Parent=PMILG00000022051.1
scaffold_925	.	five_prime_UTR	2190554	2190556	.	-	.	ID=PMILG00000022051.1-five_prime_utr1;Parent=PMILG00000022051.1
scaffold_925	.	three_prime_UTR	2185574	2186364	.	-	.	ID=PMILG00000022051.1-three_prime_utr1;Parent=PMILG00000022051.1
scaffold_925	.	gene	2192009	2204847	.	+	.	ID=PMILG00000022052;Name=scaffold_925.g10883.t1
scaffold_925	.	mRNA	2192009	2204847	.	+	.	ID=PMILG00000022052.1;Parent=PMILG00000022052;Name=scaffold_925.g10883.t1
scaffold_925	.	exon	2192009	2192078	.	+	.	ID=PMILG00000022052.1-exon1;Parent=PMILG00000022052.1
scaffold_925	.	exon	2194896	2194976	.	+	.	ID=PMILG00000022052.1-exon2;Parent=PMILG00000022052.1
scaffold_925	.	exon	2195335	2195417	.	+	.	ID=PMILG00000022052.1-exon3;Parent=PMILG00000022052.1
scaffold_925	.	exon	2197137	2197185	.	+	.	ID=PMILG00000022052.1-exon4;Parent=PMILG00000022052.1
scaffold_925	.	exon	2197399	2197504	.	+	.	ID=PMILG00000022052.1-exon5;Parent=PMILG00000022052.1
scaffold_925	.	exon	2197582	2197672	.	+	.	ID=PMILG00000022052.1-exon6;Parent=PMILG00000022052.1
scaffold_925	.	exon	2197761	2197865	.	+	.	ID=PMILG00000022052.1-exon7;Parent=PMILG00000022052.1
scaffold_925	.	exon	2197993	2198154	.	+	.	ID=PMILG00000022052.1-exon8;Parent=PMILG00000022052.1
scaffold_925	.	exon	2200367	2200522	.	+	.	ID=PMILG00000022052.1-exon9;Parent=PMILG00000022052.1
scaffold_925	.	exon	2201820	2201922	.	+	.	ID=PMILG00000022052.1-exon10;Parent=PMILG00000022052.1
scaffold_925	.	exon	2202109	2202324	.	+	.	ID=PMILG00000022052.1-exon11;Parent=PMILG00000022052.1
scaffold_925	.	exon	2202490	2202653	.	+	.	ID=PMILG00000022052.1-exon12;Parent=PMILG00000022052.1
scaffold_925	.	exon	2204519	2204586	.	+	.	ID=PMILG00000022052.1-exon13;Parent=PMILG00000022052.1
scaffold_925	.	exon	2204672	2204847	.	+	.	ID=PMILG00000022052.1-exon14;Parent=PMILG00000022052.1
scaffold_925	.	CDS	2192022	2192078	.	+	0	ID=PMILG00000022052.1-cds1;Parent=PMILG00000022052.1
scaffold_925	.	CDS	2194896	2194976	.	+	0	ID=PMILG00000022052.1-cds2;Parent=PMILG00000022052.1
scaffold_925	.	CDS	2195335	2195417	.	+	0	ID=PMILG00000022052.1-cds3;Parent=PMILG00000022052.1
scaffold_925	.	CDS	2197137	2197185	.	+	1	ID=PMILG00000022052.1-cds4;Parent=PMILG00000022052.1
scaffold_925	.	CDS	2197399	2197504	.	+	0	ID=PMILG00000022052.1-cds5;Parent=PMILG00000022052.1
scaffold_925	.	CDS	2197582	2197672	.	+	2	ID=PMILG00000022052.1-cds6;Parent=PMILG00000022052.1
scaffold_925	.	CDS	2197761	2197865	.	+	1	ID=PMILG00000022052.1-cds7;Parent=PMILG00000022052.1
scaffold_925	.	CDS	2197993	2198154	.	+	1	ID=PMILG00000022052.1-cds8;Parent=PMILG00000022052.1
scaffold_925	.	CDS	2200367	2200522	.	+	1	ID=PMILG00000022052.1-cds9;Parent=PMILG00000022052.1
scaffold_925	.	CDS	2201820	2201922	.	+	1	ID=PMILG00000022052.1-cds10;Parent=PMILG00000022052.1
scaffold_925	.	CDS	2202109	2202324	.	+	0	ID=PMILG00000022052.1-cds11;Parent=PMILG00000022052.1
scaffold_925	.	CDS	2202490	2202648	.	+	0	ID=PMILG00000022052.1-cds12;Parent=PMILG00000022052.1
scaffold_925	.	five_prime_UTR	2192009	2192021	.	+	.	ID=PMILG00000022052.1-five_prime_utr1;Parent=PMILG00000022052.1
scaffold_925	.	three_prime_UTR	2202649	2202653	.	+	.	ID=PMILG00000022052.1-three_prime_utr1;Parent=PMILG00000022052.1
scaffold_925	.	three_prime_UTR	2204519	2204586	.	+	.	ID=PMILG00000022052.1-three_prime_utr2;Parent=PMILG00000022052.1
scaffold_925	.	three_prime_UTR	2204672	2204847	.	+	.	ID=PMILG00000022052.1-three_prime_utr3;Parent=PMILG00000022052.1
scaffold_925	AUGUSTUS	gene	2207306	2209398	.	-	.	ID=PMILG00000022053;Name=scaffold_925.g10884.t1
scaffold_925	AUGUSTUS	mRNA	2207306	2209398	.	-	.	ID=PMILG00000022053.1;Parent=PMILG00000022053;Name=scaffold_925.g10884.t1
scaffold_925	AUGUSTUS	exon	2207306	2207500	.	-	.	ID=PMILG00000022053.1-exon1;Parent=PMILG00000022053.1
scaffold_925	AUGUSTUS	exon	2208009	2208188	.	-	.	ID=PMILG00000022053.1-exon2;Parent=PMILG00000022053.1
scaffold_925	AUGUSTUS	exon	2208464	2208571	.	-	.	ID=PMILG00000022053.1-exon3;Parent=PMILG00000022053.1
scaffold_925	AUGUSTUS	exon	2208987	2209171	.	-	.	ID=PMILG00000022053.1-exon4;Parent=PMILG00000022053.1
scaffold_925	AUGUSTUS	exon	2209377	2209398	.	-	.	ID=PMILG00000022053.1-exon5;Parent=PMILG00000022053.1
scaffold_925	AUGUSTUS	CDS	2207306	2207500	.	-	0	ID=PMILG00000022053.1-cds1;Parent=PMILG00000022053.1
scaffold_925	AUGUSTUS	CDS	2208009	2208188	.	-	0	ID=PMILG00000022053.1-cds2;Parent=PMILG00000022053.1
scaffold_925	AUGUSTUS	CDS	2208464	2208571	.	-	0	ID=PMILG00000022053.1-cds3;Parent=PMILG00000022053.1
scaffold_925	AUGUSTUS	CDS	2208987	2209171	.	-	2	ID=PMILG00000022053.1-cds4;Parent=PMILG00000022053.1
scaffold_925	AUGUSTUS	CDS	2209377	2209398	.	-	0	ID=PMILG00000022053.1-cds5;Parent=PMILG00000022053.1
scaffold_925	AUGUSTUS	gene	2214714	2217587	.	+	.	ID=PMILG00000022054;Name=scaffold_925.g10885.t1
scaffold_925	AUGUSTUS	mRNA	2214714	2217587	.	+	.	ID=PMILG00000022054.1;Parent=PMILG00000022054;Name=scaffold_925.g10885.t1
scaffold_925	AUGUSTUS	exon	2214714	2214947	.	+	.	ID=PMILG00000022054.1-exon1;Parent=PMILG00000022054.1
scaffold_925	AUGUSTUS	exon	2215119	2215244	.	+	.	ID=PMILG00000022054.1-exon2;Parent=PMILG00000022054.1
scaffold_925	AUGUSTUS	exon	2216923	2217038	.	+	.	ID=PMILG00000022054.1-exon3;Parent=PMILG00000022054.1
scaffold_925	AUGUSTUS	exon	2217162	2217335	.	+	.	ID=PMILG00000022054.1-exon4;Parent=PMILG00000022054.1
scaffold_925	AUGUSTUS	exon	2217428	2217587	.	+	.	ID=PMILG00000022054.1-exon5;Parent=PMILG00000022054.1
scaffold_925	AUGUSTUS	CDS	2214714	2214947	.	+	0	ID=PMILG00000022054.1-cds1;Parent=PMILG00000022054.1
scaffold_925	AUGUSTUS	CDS	2215119	2215244	.	+	0	ID=PMILG00000022054.1-cds2;Parent=PMILG00000022054.1
scaffold_925	AUGUSTUS	CDS	2216923	2217038	.	+	0	ID=PMILG00000022054.1-cds3;Parent=PMILG00000022054.1
scaffold_925	AUGUSTUS	CDS	2217162	2217335	.	+	1	ID=PMILG00000022054.1-cds4;Parent=PMILG00000022054.1
scaffold_925	AUGUSTUS	CDS	2217428	2217587	.	+	1	ID=PMILG00000022054.1-cds5;Parent=PMILG00000022054.1
scaffold_925	AUGUSTUS	gene	2220847	2233726	.	+	.	ID=PMILG00000022055;Name=scaffold_925.g10886.t1
scaffold_925	AUGUSTUS	mRNA	2220847	2233726	.	+	.	ID=PMILG00000022055.1;Parent=PMILG00000022055;Name=scaffold_925.g10886.t1
scaffold_925	AUGUSTUS	exon	2220847	2220918	.	+	.	ID=PMILG00000022055.1-exon1;Parent=PMILG00000022055.1
scaffold_925	AUGUSTUS	exon	2221542	2221652	.	+	.	ID=PMILG00000022055.1-exon2;Parent=PMILG00000022055.1
scaffold_925	AUGUSTUS	exon	2222263	2222488	.	+	.	ID=PMILG00000022055.1-exon3;Parent=PMILG00000022055.1
scaffold_925	AUGUSTUS	exon	2224112	2224249	.	+	.	ID=PMILG00000022055.1-exon4;Parent=PMILG00000022055.1
scaffold_925	AUGUSTUS	exon	2225289	2225383	.	+	.	ID=PMILG00000022055.1-exon5;Parent=PMILG00000022055.1
scaffold_925	AUGUSTUS	exon	2226506	2226610	.	+	.	ID=PMILG00000022055.1-exon6;Parent=PMILG00000022055.1
scaffold_925	AUGUSTUS	exon	2227646	2227866	.	+	.	ID=PMILG00000022055.1-exon7;Parent=PMILG00000022055.1
scaffold_925	AUGUSTUS	exon	2230088	2230268	.	+	.	ID=PMILG00000022055.1-exon8;Parent=PMILG00000022055.1
scaffold_925	AUGUSTUS	exon	2232217	2232335	.	+	.	ID=PMILG00000022055.1-exon9;Parent=PMILG00000022055.1
scaffold_925	AUGUSTUS	exon	2233513	2233726	.	+	.	ID=PMILG00000022055.1-exon10;Parent=PMILG00000022055.1
scaffold_925	AUGUSTUS	CDS	2220847	2220918	.	+	0	ID=PMILG00000022055.1-cds1;Parent=PMILG00000022055.1
scaffold_925	AUGUSTUS	CDS	2221542	2221652	.	+	0	ID=PMILG00000022055.1-cds2;Parent=PMILG00000022055.1
scaffold_925	AUGUSTUS	CDS	2222263	2222488	.	+	0	ID=PMILG00000022055.1-cds3;Parent=PMILG00000022055.1
scaffold_925	AUGUSTUS	CDS	2224112	2224249	.	+	2	ID=PMILG00000022055.1-cds4;Parent=PMILG00000022055.1
scaffold_925	AUGUSTUS	CDS	2225289	2225383	.	+	2	ID=PMILG00000022055.1-cds5;Parent=PMILG00000022055.1
scaffold_925	AUGUSTUS	CDS	2226506	2226610	.	+	0	ID=PMILG00000022055.1-cds6;Parent=PMILG00000022055.1
scaffold_925	AUGUSTUS	CDS	2227646	2227866	.	+	0	ID=PMILG00000022055.1-cds7;Parent=PMILG00000022055.1
scaffold_925	AUGUSTUS	CDS	2230088	2230268	.	+	1	ID=PMILG00000022055.1-cds8;Parent=PMILG00000022055.1
scaffold_925	AUGUSTUS	CDS	2232217	2232335	.	+	0	ID=PMILG00000022055.1-cds9;Parent=PMILG00000022055.1
scaffold_925	AUGUSTUS	CDS	2233513	2233726	.	+	1	ID=PMILG00000022055.1-cds10;Parent=PMILG00000022055.1
scaffold_925	AUGUSTUS	gene	2237865	2254296	.	-	.	ID=PMILG00000022056;Name=scaffold_925.g10887.t1
scaffold_925	AUGUSTUS	mRNA	2237865	2254296	.	-	.	ID=PMILG00000022056.1;Parent=PMILG00000022056;Name=scaffold_925.g10887.t1
scaffold_925	AUGUSTUS	exon	2237865	2238048	.	-	.	ID=PMILG00000022056.1-exon1;Parent=PMILG00000022056.1
scaffold_925	AUGUSTUS	exon	2240815	2240989	.	-	.	ID=PMILG00000022056.1-exon2;Parent=PMILG00000022056.1
scaffold_925	AUGUSTUS	exon	2241258	2241384	.	-	.	ID=PMILG00000022056.1-exon3;Parent=PMILG00000022056.1
scaffold_925	AUGUSTUS	exon	2242571	2242584	.	-	.	ID=PMILG00000022056.1-exon4;Parent=PMILG00000022056.1
scaffold_925	AUGUSTUS	exon	2243247	2243382	.	-	.	ID=PMILG00000022056.1-exon5;Parent=PMILG00000022056.1
scaffold_925	AUGUSTUS	exon	2245058	2245244	.	-	.	ID=PMILG00000022056.1-exon6;Parent=PMILG00000022056.1
scaffold_925	AUGUSTUS	exon	2245856	2245974	.	-	.	ID=PMILG00000022056.1-exon7;Parent=PMILG00000022056.1
scaffold_925	AUGUSTUS	exon	2249221	2249366	.	-	.	ID=PMILG00000022056.1-exon8;Parent=PMILG00000022056.1
scaffold_925	AUGUSTUS	exon	2250108	2250229	.	-	.	ID=PMILG00000022056.1-exon9;Parent=PMILG00000022056.1
scaffold_925	AUGUSTUS	exon	2251442	2251570	.	-	.	ID=PMILG00000022056.1-exon10;Parent=PMILG00000022056.1
scaffold_925	AUGUSTUS	exon	2252481	2252562	.	-	.	ID=PMILG00000022056.1-exon11;Parent=PMILG00000022056.1
scaffold_925	AUGUSTUS	exon	2252703	2252781	.	-	.	ID=PMILG00000022056.1-exon12;Parent=PMILG00000022056.1
scaffold_925	AUGUSTUS	exon	2253418	2253570	.	-	.	ID=PMILG00000022056.1-exon13;Parent=PMILG00000022056.1
scaffold_925	AUGUSTUS	exon	2254144	2254296	.	-	.	ID=PMILG00000022056.1-exon14;Parent=PMILG00000022056.1
scaffold_925	AUGUSTUS	CDS	2237865	2238048	.	-	1	ID=PMILG00000022056.1-cds1;Parent=PMILG00000022056.1
scaffold_925	AUGUSTUS	CDS	2240815	2240989	.	-	2	ID=PMILG00000022056.1-cds2;Parent=PMILG00000022056.1
scaffold_925	AUGUSTUS	CDS	2241258	2241384	.	-	0	ID=PMILG00000022056.1-cds3;Parent=PMILG00000022056.1
scaffold_925	AUGUSTUS	CDS	2242571	2242584	.	-	2	ID=PMILG00000022056.1-cds4;Parent=PMILG00000022056.1
scaffold_925	AUGUSTUS	CDS	2243247	2243382	.	-	0	ID=PMILG00000022056.1-cds5;Parent=PMILG00000022056.1
scaffold_925	AUGUSTUS	CDS	2245058	2245244	.	-	1	ID=PMILG00000022056.1-cds6;Parent=PMILG00000022056.1
scaffold_925	AUGUSTUS	CDS	2245856	2245974	.	-	0	ID=PMILG00000022056.1-cds7;Parent=PMILG00000022056.1
scaffold_925	AUGUSTUS	CDS	2249221	2249366	.	-	2	ID=PMILG00000022056.1-cds8;Parent=PMILG00000022056.1
scaffold_925	AUGUSTUS	CDS	2250108	2250229	.	-	1	ID=PMILG00000022056.1-cds9;Parent=PMILG00000022056.1
scaffold_925	AUGUSTUS	CDS	2251442	2251570	.	-	1	ID=PMILG00000022056.1-cds10;Parent=PMILG00000022056.1
scaffold_925	AUGUSTUS	CDS	2252481	2252562	.	-	2	ID=PMILG00000022056.1-cds11;Parent=PMILG00000022056.1
scaffold_925	AUGUSTUS	CDS	2252703	2252781	.	-	0	ID=PMILG00000022056.1-cds12;Parent=PMILG00000022056.1
scaffold_925	AUGUSTUS	CDS	2253418	2253570	.	-	0	ID=PMILG00000022056.1-cds13;Parent=PMILG00000022056.1
scaffold_925	AUGUSTUS	CDS	2254144	2254296	.	-	0	ID=PMILG00000022056.1-cds14;Parent=PMILG00000022056.1
scaffold_925	AUGUSTUS	gene	2258880	2290322	.	-	.	ID=PMILG00000022057;Name=scaffold_925.g10888.t1
scaffold_925	AUGUSTUS	mRNA	2258880	2290322	.	-	.	ID=PMILG00000022057.1;Parent=PMILG00000022057;Name=scaffold_925.g10888.t1
scaffold_925	AUGUSTUS	exon	2258880	2259034	.	-	.	ID=PMILG00000022057.1-exon1;Parent=PMILG00000022057.1
scaffold_925	AUGUSTUS	exon	2263100	2263331	.	-	.	ID=PMILG00000022057.1-exon2;Parent=PMILG00000022057.1
scaffold_925	AUGUSTUS	exon	2265978	2266592	.	-	.	ID=PMILG00000022057.1-exon3;Parent=PMILG00000022057.1
scaffold_925	AUGUSTUS	exon	2269256	2269443	.	-	.	ID=PMILG00000022057.1-exon4;Parent=PMILG00000022057.1
scaffold_925	AUGUSTUS	exon	2283540	2284227	.	-	.	ID=PMILG00000022057.1-exon5;Parent=PMILG00000022057.1
scaffold_925	AUGUSTUS	exon	2290194	2290322	.	-	.	ID=PMILG00000022057.1-exon6;Parent=PMILG00000022057.1
scaffold_925	AUGUSTUS	CDS	2258880	2259034	.	-	2	ID=PMILG00000022057.1-cds1;Parent=PMILG00000022057.1
scaffold_925	AUGUSTUS	CDS	2263100	2263331	.	-	0	ID=PMILG00000022057.1-cds2;Parent=PMILG00000022057.1
scaffold_925	AUGUSTUS	CDS	2265978	2266592	.	-	0	ID=PMILG00000022057.1-cds3;Parent=PMILG00000022057.1
scaffold_925	AUGUSTUS	CDS	2269256	2269443	.	-	2	ID=PMILG00000022057.1-cds4;Parent=PMILG00000022057.1
scaffold_925	AUGUSTUS	CDS	2283540	2284227	.	-	0	ID=PMILG00000022057.1-cds5;Parent=PMILG00000022057.1
scaffold_925	AUGUSTUS	CDS	2290194	2290322	.	-	0	ID=PMILG00000022057.1-cds6;Parent=PMILG00000022057.1
scaffold_925	AUGUSTUS	gene	2410568	2413636	.	-	.	ID=PMILG00000022058;Name=scaffold_925.g10889.t1
scaffold_925	AUGUSTUS	mRNA	2410568	2413636	.	-	.	ID=PMILG00000022058.1;Parent=PMILG00000022058;Name=scaffold_925.g10889.t1
scaffold_925	AUGUSTUS	exon	2410568	2410655	.	-	.	ID=PMILG00000022058.1-exon1;Parent=PMILG00000022058.1
scaffold_925	AUGUSTUS	exon	2413515	2413636	.	-	.	ID=PMILG00000022058.1-exon2;Parent=PMILG00000022058.1
scaffold_925	AUGUSTUS	CDS	2410568	2410655	.	-	1	ID=PMILG00000022058.1-cds1;Parent=PMILG00000022058.1
scaffold_925	AUGUSTUS	CDS	2413515	2413636	.	-	0	ID=PMILG00000022058.1-cds2;Parent=PMILG00000022058.1
scaffold_925	.	gene	2433380	2467063	.	-	.	ID=PMILG00000022059;Name=scaffold_925.g10890.t1
scaffold_925	.	mRNA	2433380	2467063	.	-	.	ID=PMILG00000022059.1;Parent=PMILG00000022059;Name=scaffold_925.g10890.t1
scaffold_925	.	exon	2433380	2433746	.	-	.	ID=PMILG00000022059.1-exon1;Parent=PMILG00000022059.1
scaffold_925	.	exon	2437999	2438137	.	-	.	ID=PMILG00000022059.1-exon2;Parent=PMILG00000022059.1
scaffold_925	.	exon	2438787	2438855	.	-	.	ID=PMILG00000022059.1-exon3;Parent=PMILG00000022059.1
scaffold_925	.	exon	2439388	2439469	.	-	.	ID=PMILG00000022059.1-exon4;Parent=PMILG00000022059.1
scaffold_925	.	exon	2439919	2440070	.	-	.	ID=PMILG00000022059.1-exon5;Parent=PMILG00000022059.1
scaffold_925	.	exon	2440352	2440463	.	-	.	ID=PMILG00000022059.1-exon6;Parent=PMILG00000022059.1
scaffold_925	.	exon	2440572	2440766	.	-	.	ID=PMILG00000022059.1-exon7;Parent=PMILG00000022059.1
scaffold_925	.	exon	2445178	2445294	.	-	.	ID=PMILG00000022059.1-exon8;Parent=PMILG00000022059.1
scaffold_925	.	exon	2453124	2453200	.	-	.	ID=PMILG00000022059.1-exon9;Parent=PMILG00000022059.1
scaffold_925	.	exon	2456909	2457042	.	-	.	ID=PMILG00000022059.1-exon10;Parent=PMILG00000022059.1
scaffold_925	.	exon	2459615	2459774	.	-	.	ID=PMILG00000022059.1-exon11;Parent=PMILG00000022059.1
scaffold_925	.	exon	2461961	2462159	.	-	.	ID=PMILG00000022059.1-exon12;Parent=PMILG00000022059.1
scaffold_925	.	exon	2465755	2465951	.	-	.	ID=PMILG00000022059.1-exon13;Parent=PMILG00000022059.1
scaffold_925	.	exon	2466872	2467063	.	-	.	ID=PMILG00000022059.1-exon14;Parent=PMILG00000022059.1
scaffold_925	.	CDS	2433595	2433746	.	-	2	ID=PMILG00000022059.1-cds1;Parent=PMILG00000022059.1
scaffold_925	.	CDS	2437999	2438137	.	-	0	ID=PMILG00000022059.1-cds2;Parent=PMILG00000022059.1
scaffold_925	.	CDS	2438787	2438855	.	-	0	ID=PMILG00000022059.1-cds3;Parent=PMILG00000022059.1
scaffold_925	.	CDS	2439388	2439469	.	-	1	ID=PMILG00000022059.1-cds4;Parent=PMILG00000022059.1
scaffold_925	.	CDS	2439919	2440070	.	-	0	ID=PMILG00000022059.1-cds5;Parent=PMILG00000022059.1
scaffold_925	.	CDS	2440352	2440463	.	-	1	ID=PMILG00000022059.1-cds6;Parent=PMILG00000022059.1
scaffold_925	.	CDS	2440572	2440766	.	-	1	ID=PMILG00000022059.1-cds7;Parent=PMILG00000022059.1
scaffold_925	.	CDS	2445178	2445294	.	-	1	ID=PMILG00000022059.1-cds8;Parent=PMILG00000022059.1
scaffold_925	.	CDS	2453124	2453200	.	-	0	ID=PMILG00000022059.1-cds9;Parent=PMILG00000022059.1
scaffold_925	.	CDS	2456909	2457042	.	-	2	ID=PMILG00000022059.1-cds10;Parent=PMILG00000022059.1
scaffold_925	.	CDS	2459615	2459774	.	-	0	ID=PMILG00000022059.1-cds11;Parent=PMILG00000022059.1
scaffold_925	.	CDS	2461961	2462159	.	-	1	ID=PMILG00000022059.1-cds12;Parent=PMILG00000022059.1
scaffold_925	.	CDS	2465755	2465951	.	-	0	ID=PMILG00000022059.1-cds13;Parent=PMILG00000022059.1
scaffold_925	.	CDS	2466872	2467006	.	-	0	ID=PMILG00000022059.1-cds14;Parent=PMILG00000022059.1
scaffold_925	.	five_prime_UTR	2467007	2467063	.	-	.	ID=PMILG00000022059.1-five_prime_utr1;Parent=PMILG00000022059.1
scaffold_925	.	three_prime_UTR	2433380	2433594	.	-	.	ID=PMILG00000022059.1-three_prime_utr1;Parent=PMILG00000022059.1
scaffold_925	.	gene	2471988	2486752	.	-	.	ID=PMILG00000022060;Name=scaffold_925.g10891.t1
scaffold_925	.	mRNA	2471988	2486752	.	-	.	ID=PMILG00000022060.1;Parent=PMILG00000022060;Name=scaffold_925.g10891.t1
scaffold_925	.	exon	2471988	2472542	.	-	.	ID=PMILG00000022060.1-exon1;Parent=PMILG00000022060.1
scaffold_925	.	exon	2472630	2472744	.	-	.	ID=PMILG00000022060.1-exon2;Parent=PMILG00000022060.1
scaffold_925	.	exon	2474712	2474857	.	-	.	ID=PMILG00000022060.1-exon3;Parent=PMILG00000022060.1
scaffold_925	.	exon	2475004	2475103	.	-	.	ID=PMILG00000022060.1-exon4;Parent=PMILG00000022060.1
scaffold_925	.	exon	2477589	2477678	.	-	.	ID=PMILG00000022060.1-exon5;Parent=PMILG00000022060.1
scaffold_925	.	exon	2477871	2477936	.	-	.	ID=PMILG00000022060.1-exon6;Parent=PMILG00000022060.1
scaffold_925	.	exon	2479572	2479633	.	-	.	ID=PMILG00000022060.1-exon7;Parent=PMILG00000022060.1
scaffold_925	.	exon	2479804	2479876	.	-	.	ID=PMILG00000022060.1-exon8;Parent=PMILG00000022060.1
scaffold_925	.	exon	2482500	2482555	.	-	.	ID=PMILG00000022060.1-exon9;Parent=PMILG00000022060.1
scaffold_925	.	exon	2482647	2482694	.	-	.	ID=PMILG00000022060.1-exon10;Parent=PMILG00000022060.1
scaffold_925	.	exon	2482782	2482931	.	-	.	ID=PMILG00000022060.1-exon11;Parent=PMILG00000022060.1
scaffold_925	.	exon	2484298	2484436	.	-	.	ID=PMILG00000022060.1-exon12;Parent=PMILG00000022060.1
scaffold_925	.	exon	2485224	2485348	.	-	.	ID=PMILG00000022060.1-exon13;Parent=PMILG00000022060.1
scaffold_925	.	exon	2486624	2486752	.	-	.	ID=PMILG00000022060.1-exon14;Parent=PMILG00000022060.1
scaffold_925	.	CDS	2472495	2472542	.	-	0	ID=PMILG00000022060.1-cds1;Parent=PMILG00000022060.1
scaffold_925	.	CDS	2472630	2472744	.	-	1	ID=PMILG00000022060.1-cds2;Parent=PMILG00000022060.1
scaffold_925	.	CDS	2474712	2474857	.	-	0	ID=PMILG00000022060.1-cds3;Parent=PMILG00000022060.1
scaffold_925	.	CDS	2475004	2475103	.	-	1	ID=PMILG00000022060.1-cds4;Parent=PMILG00000022060.1
scaffold_925	.	CDS	2477589	2477678	.	-	1	ID=PMILG00000022060.1-cds5;Parent=PMILG00000022060.1
scaffold_925	.	CDS	2477871	2477936	.	-	1	ID=PMILG00000022060.1-cds6;Parent=PMILG00000022060.1
scaffold_925	.	CDS	2479572	2479633	.	-	0	ID=PMILG00000022060.1-cds7;Parent=PMILG00000022060.1
scaffold_925	.	CDS	2479804	2479876	.	-	1	ID=PMILG00000022060.1-cds8;Parent=PMILG00000022060.1
scaffold_925	.	CDS	2482500	2482555	.	-	0	ID=PMILG00000022060.1-cds9;Parent=PMILG00000022060.1
scaffold_925	.	CDS	2482647	2482694	.	-	0	ID=PMILG00000022060.1-cds10;Parent=PMILG00000022060.1
scaffold_925	.	CDS	2482782	2482931	.	-	0	ID=PMILG00000022060.1-cds11;Parent=PMILG00000022060.1
scaffold_925	.	CDS	2484298	2484436	.	-	1	ID=PMILG00000022060.1-cds12;Parent=PMILG00000022060.1
scaffold_925	.	CDS	2485224	2485348	.	-	0	ID=PMILG00000022060.1-cds13;Parent=PMILG00000022060.1
scaffold_925	.	CDS	2486624	2486752	.	-	0	ID=PMILG00000022060.1-cds14;Parent=PMILG00000022060.1
scaffold_925	.	three_prime_UTR	2471988	2472494	.	-	.	ID=PMILG00000022060.1-three_prime_utr1;Parent=PMILG00000022060.1
scaffold_925	.	gene	2487968	2505520	.	-	.	ID=PMILG00000022061;Name=scaffold_925.g10892.t1
scaffold_925	.	mRNA	2487968	2505520	.	-	.	ID=PMILG00000022061.1;Parent=PMILG00000022061;Name=scaffold_925.g10892.t1
scaffold_925	.	exon	2487968	2489451	.	-	.	ID=PMILG00000022061.1-exon1;Parent=PMILG00000022061.1
scaffold_925	.	exon	2491617	2491724	.	-	.	ID=PMILG00000022061.1-exon2;Parent=PMILG00000022061.1
scaffold_925	.	exon	2493095	2493227	.	-	.	ID=PMILG00000022061.1-exon3;Parent=PMILG00000022061.1
scaffold_925	.	exon	2493331	2493507	.	-	.	ID=PMILG00000022061.1-exon4;Parent=PMILG00000022061.1
scaffold_925	.	exon	2493587	2493647	.	-	.	ID=PMILG00000022061.1-exon5;Parent=PMILG00000022061.1
scaffold_925	.	exon	2497437	2497646	.	-	.	ID=PMILG00000022061.1-exon6;Parent=PMILG00000022061.1
scaffold_925	.	exon	2503068	2503133	.	-	.	ID=PMILG00000022061.1-exon7;Parent=PMILG00000022061.1
scaffold_925	.	exon	2503224	2503456	.	-	.	ID=PMILG00000022061.1-exon8;Parent=PMILG00000022061.1
scaffold_925	.	exon	2505212	2505520	.	-	.	ID=PMILG00000022061.1-exon9;Parent=PMILG00000022061.1
scaffold_925	.	CDS	2489193	2489451	.	-	1	ID=PMILG00000022061.1-cds1;Parent=PMILG00000022061.1
scaffold_925	.	CDS	2491617	2491724	.	-	1	ID=PMILG00000022061.1-cds2;Parent=PMILG00000022061.1
scaffold_925	.	CDS	2493095	2493227	.	-	2	ID=PMILG00000022061.1-cds3;Parent=PMILG00000022061.1
scaffold_925	.	CDS	2493331	2493507	.	-	2	ID=PMILG00000022061.1-cds4;Parent=PMILG00000022061.1
scaffold_925	.	CDS	2493587	2493647	.	-	0	ID=PMILG00000022061.1-cds5;Parent=PMILG00000022061.1
scaffold_925	.	CDS	2497437	2497646	.	-	0	ID=PMILG00000022061.1-cds6;Parent=PMILG00000022061.1
scaffold_925	.	CDS	2503068	2503133	.	-	0	ID=PMILG00000022061.1-cds7;Parent=PMILG00000022061.1
scaffold_925	.	CDS	2503224	2503456	.	-	2	ID=PMILG00000022061.1-cds8;Parent=PMILG00000022061.1
scaffold_925	.	CDS	2505212	2505398	.	-	0	ID=PMILG00000022061.1-cds9;Parent=PMILG00000022061.1
scaffold_925	.	five_prime_UTR	2505399	2505520	.	-	.	ID=PMILG00000022061.1-five_prime_utr1;Parent=PMILG00000022061.1
scaffold_925	.	three_prime_UTR	2487968	2489192	.	-	.	ID=PMILG00000022061.1-three_prime_utr1;Parent=PMILG00000022061.1
scaffold_925	AUGUSTUS	gene	2507231	2533209	.	+	.	ID=PMILG00000022062;Name=scaffold_925.g10893.t1
scaffold_925	AUGUSTUS	mRNA	2507231	2533209	.	+	.	ID=PMILG00000022062.1;Parent=PMILG00000022062;Name=scaffold_925.g10893.t1
scaffold_925	AUGUSTUS	exon	2507231	2507399	.	+	.	ID=PMILG00000022062.1-exon1;Parent=PMILG00000022062.1
scaffold_925	AUGUSTUS	exon	2515748	2515878	.	+	.	ID=PMILG00000022062.1-exon2;Parent=PMILG00000022062.1
scaffold_925	AUGUSTUS	exon	2518748	2518828	.	+	.	ID=PMILG00000022062.1-exon3;Parent=PMILG00000022062.1
scaffold_925	AUGUSTUS	exon	2519462	2519588	.	+	.	ID=PMILG00000022062.1-exon4;Parent=PMILG00000022062.1
scaffold_925	AUGUSTUS	exon	2519733	2519827	.	+	.	ID=PMILG00000022062.1-exon5;Parent=PMILG00000022062.1
scaffold_925	AUGUSTUS	exon	2527566	2527704	.	+	.	ID=PMILG00000022062.1-exon6;Parent=PMILG00000022062.1
scaffold_925	AUGUSTUS	exon	2533097	2533209	.	+	.	ID=PMILG00000022062.1-exon7;Parent=PMILG00000022062.1
scaffold_925	AUGUSTUS	CDS	2507231	2507399	.	+	0	ID=PMILG00000022062.1-cds1;Parent=PMILG00000022062.1
scaffold_925	AUGUSTUS	CDS	2515748	2515878	.	+	2	ID=PMILG00000022062.1-cds2;Parent=PMILG00000022062.1
scaffold_925	AUGUSTUS	CDS	2518748	2518828	.	+	0	ID=PMILG00000022062.1-cds3;Parent=PMILG00000022062.1
scaffold_925	AUGUSTUS	CDS	2519462	2519588	.	+	0	ID=PMILG00000022062.1-cds4;Parent=PMILG00000022062.1
scaffold_925	AUGUSTUS	CDS	2519733	2519827	.	+	2	ID=PMILG00000022062.1-cds5;Parent=PMILG00000022062.1
scaffold_925	AUGUSTUS	CDS	2527566	2527704	.	+	0	ID=PMILG00000022062.1-cds6;Parent=PMILG00000022062.1
scaffold_925	AUGUSTUS	CDS	2533097	2533209	.	+	2	ID=PMILG00000022062.1-cds7;Parent=PMILG00000022062.1
scaffold_925	AUGUSTUS	gene	2604655	2619589	.	-	.	ID=PMILG00000022063;Name=scaffold_925.g10894.t1
scaffold_925	AUGUSTUS	mRNA	2604655	2619589	.	-	.	ID=PMILG00000022063.1;Parent=PMILG00000022063;Name=scaffold_925.g10894.t1
scaffold_925	AUGUSTUS	exon	2604655	2604773	.	-	.	ID=PMILG00000022063.1-exon1;Parent=PMILG00000022063.1
scaffold_925	AUGUSTUS	exon	2608081	2608194	.	-	.	ID=PMILG00000022063.1-exon2;Parent=PMILG00000022063.1
scaffold_925	AUGUSTUS	exon	2614416	2614531	.	-	.	ID=PMILG00000022063.1-exon3;Parent=PMILG00000022063.1
scaffold_925	AUGUSTUS	exon	2619582	2619589	.	-	.	ID=PMILG00000022063.1-exon4;Parent=PMILG00000022063.1
scaffold_925	AUGUSTUS	CDS	2604655	2604773	.	-	2	ID=PMILG00000022063.1-cds1;Parent=PMILG00000022063.1
scaffold_925	AUGUSTUS	CDS	2608081	2608194	.	-	2	ID=PMILG00000022063.1-cds2;Parent=PMILG00000022063.1
scaffold_925	AUGUSTUS	CDS	2614416	2614531	.	-	1	ID=PMILG00000022063.1-cds3;Parent=PMILG00000022063.1
scaffold_925	AUGUSTUS	CDS	2619582	2619589	.	-	0	ID=PMILG00000022063.1-cds4;Parent=PMILG00000022063.1
scaffold_925	AUGUSTUS	gene	2658745	2693316	.	-	.	ID=PMILG00000022064;Name=scaffold_925.g10895.t1
scaffold_925	AUGUSTUS	mRNA	2658745	2693316	.	-	.	ID=PMILG00000022064.1;Parent=PMILG00000022064;Name=scaffold_925.g10895.t1
scaffold_925	AUGUSTUS	exon	2658745	2658754	.	-	.	ID=PMILG00000022064.1-exon1;Parent=PMILG00000022064.1
scaffold_925	AUGUSTUS	exon	2661025	2661250	.	-	.	ID=PMILG00000022064.1-exon2;Parent=PMILG00000022064.1
scaffold_925	AUGUSTUS	exon	2688495	2688676	.	-	.	ID=PMILG00000022064.1-exon3;Parent=PMILG00000022064.1
scaffold_925	AUGUSTUS	exon	2692978	2693194	.	-	.	ID=PMILG00000022064.1-exon4;Parent=PMILG00000022064.1
scaffold_925	AUGUSTUS	exon	2693292	2693316	.	-	.	ID=PMILG00000022064.1-exon5;Parent=PMILG00000022064.1
scaffold_925	AUGUSTUS	CDS	2658745	2658754	.	-	1	ID=PMILG00000022064.1-cds1;Parent=PMILG00000022064.1
scaffold_925	AUGUSTUS	CDS	2661025	2661250	.	-	2	ID=PMILG00000022064.1-cds2;Parent=PMILG00000022064.1
scaffold_925	AUGUSTUS	CDS	2688495	2688676	.	-	1	ID=PMILG00000022064.1-cds3;Parent=PMILG00000022064.1
scaffold_925	AUGUSTUS	CDS	2692978	2693194	.	-	2	ID=PMILG00000022064.1-cds4;Parent=PMILG00000022064.1
scaffold_925	AUGUSTUS	CDS	2693292	2693316	.	-	0	ID=PMILG00000022064.1-cds5;Parent=PMILG00000022064.1
scaffold_925	AUGUSTUS	gene	2730865	2837580	.	-	.	ID=PMILG00000022065;Name=scaffold_925.g10896.t1
scaffold_925	AUGUSTUS	mRNA	2730865	2837580	.	-	.	ID=PMILG00000022065.1;Parent=PMILG00000022065;Name=scaffold_925.g10896.t1
scaffold_925	AUGUSTUS	exon	2730865	2731017	.	-	.	ID=PMILG00000022065.1-exon1;Parent=PMILG00000022065.1
scaffold_925	AUGUSTUS	exon	2731131	2731210	.	-	.	ID=PMILG00000022065.1-exon2;Parent=PMILG00000022065.1
scaffold_925	AUGUSTUS	exon	2731358	2731510	.	-	.	ID=PMILG00000022065.1-exon3;Parent=PMILG00000022065.1
scaffold_925	AUGUSTUS	exon	2733003	2733200	.	-	.	ID=PMILG00000022065.1-exon4;Parent=PMILG00000022065.1
scaffold_925	AUGUSTUS	exon	2733331	2733492	.	-	.	ID=PMILG00000022065.1-exon5;Parent=PMILG00000022065.1
scaffold_925	AUGUSTUS	exon	2734747	2734914	.	-	.	ID=PMILG00000022065.1-exon6;Parent=PMILG00000022065.1
scaffold_925	AUGUSTUS	exon	2735218	2735379	.	-	.	ID=PMILG00000022065.1-exon7;Parent=PMILG00000022065.1
scaffold_925	AUGUSTUS	exon	2735468	2735671	.	-	.	ID=PMILG00000022065.1-exon8;Parent=PMILG00000022065.1
scaffold_925	AUGUSTUS	exon	2736505	2736663	.	-	.	ID=PMILG00000022065.1-exon9;Parent=PMILG00000022065.1
scaffold_925	AUGUSTUS	exon	2736816	2736932	.	-	.	ID=PMILG00000022065.1-exon10;Parent=PMILG00000022065.1
scaffold_925	AUGUSTUS	exon	2738564	2738662	.	-	.	ID=PMILG00000022065.1-exon11;Parent=PMILG00000022065.1
scaffold_925	AUGUSTUS	exon	2740299	2740418	.	-	.	ID=PMILG00000022065.1-exon12;Parent=PMILG00000022065.1
scaffold_925	AUGUSTUS	exon	2740490	2740612	.	-	.	ID=PMILG00000022065.1-exon13;Parent=PMILG00000022065.1
scaffold_925	AUGUSTUS	exon	2742230	2742346	.	-	.	ID=PMILG00000022065.1-exon14;Parent=PMILG00000022065.1
scaffold_925	AUGUSTUS	exon	2744468	2744590	.	-	.	ID=PMILG00000022065.1-exon15;Parent=PMILG00000022065.1
scaffold_925	AUGUSTUS	exon	2763292	2763408	.	-	.	ID=PMILG00000022065.1-exon16;Parent=PMILG00000022065.1
scaffold_925	AUGUSTUS	exon	2775431	2775520	.	-	.	ID=PMILG00000022065.1-exon17;Parent=PMILG00000022065.1
scaffold_925	AUGUSTUS	exon	2785139	2785255	.	-	.	ID=PMILG00000022065.1-exon18;Parent=PMILG00000022065.1
scaffold_925	AUGUSTUS	exon	2789853	2789981	.	-	.	ID=PMILG00000022065.1-exon19;Parent=PMILG00000022065.1
scaffold_925	AUGUSTUS	exon	2800035	2800749	.	-	.	ID=PMILG00000022065.1-exon20;Parent=PMILG00000022065.1
scaffold_925	AUGUSTUS	exon	2813220	2813332	.	-	.	ID=PMILG00000022065.1-exon21;Parent=PMILG00000022065.1
scaffold_925	AUGUSTUS	exon	2818733	2818867	.	-	.	ID=PMILG00000022065.1-exon22;Parent=PMILG00000022065.1
scaffold_925	AUGUSTUS	exon	2835788	2835913	.	-	.	ID=PMILG00000022065.1-exon23;Parent=PMILG00000022065.1
scaffold_925	AUGUSTUS	exon	2836815	2837580	.	-	.	ID=PMILG00000022065.1-exon24;Parent=PMILG00000022065.1
scaffold_925	AUGUSTUS	CDS	2730865	2731017	.	-	0	ID=PMILG00000022065.1-cds1;Parent=PMILG00000022065.1
scaffold_925	AUGUSTUS	CDS	2731131	2731210	.	-	2	ID=PMILG00000022065.1-cds2;Parent=PMILG00000022065.1
scaffold_925	AUGUSTUS	CDS	2731358	2731510	.	-	2	ID=PMILG00000022065.1-cds3;Parent=PMILG00000022065.1
scaffold_925	AUGUSTUS	CDS	2733003	2733200	.	-	2	ID=PMILG00000022065.1-cds4;Parent=PMILG00000022065.1
scaffold_925	AUGUSTUS	CDS	2733331	2733492	.	-	2	ID=PMILG00000022065.1-cds5;Parent=PMILG00000022065.1
scaffold_925	AUGUSTUS	CDS	2734747	2734914	.	-	2	ID=PMILG00000022065.1-cds6;Parent=PMILG00000022065.1
scaffold_925	AUGUSTUS	CDS	2735218	2735379	.	-	2	ID=PMILG00000022065.1-cds7;Parent=PMILG00000022065.1
scaffold_925	AUGUSTUS	CDS	2735468	2735671	.	-	2	ID=PMILG00000022065.1-cds8;Parent=PMILG00000022065.1
scaffold_925	AUGUSTUS	CDS	2736505	2736663	.	-	2	ID=PMILG00000022065.1-cds9;Parent=PMILG00000022065.1
scaffold_925	AUGUSTUS	CDS	2736816	2736932	.	-	2	ID=PMILG00000022065.1-cds10;Parent=PMILG00000022065.1
scaffold_925	AUGUSTUS	CDS	2738564	2738662	.	-	2	ID=PMILG00000022065.1-cds11;Parent=PMILG00000022065.1
scaffold_925	AUGUSTUS	CDS	2740299	2740418	.	-	2	ID=PMILG00000022065.1-cds12;Parent=PMILG00000022065.1
scaffold_925	AUGUSTUS	CDS	2740490	2740612	.	-	2	ID=PMILG00000022065.1-cds13;Parent=PMILG00000022065.1
scaffold_925	AUGUSTUS	CDS	2742230	2742346	.	-	2	ID=PMILG00000022065.1-cds14;Parent=PMILG00000022065.1
scaffold_925	AUGUSTUS	CDS	2744468	2744590	.	-	2	ID=PMILG00000022065.1-cds15;Parent=PMILG00000022065.1
scaffold_925	AUGUSTUS	CDS	2763292	2763408	.	-	2	ID=PMILG00000022065.1-cds16;Parent=PMILG00000022065.1
scaffold_925	AUGUSTUS	CDS	2775431	2775520	.	-	2	ID=PMILG00000022065.1-cds17;Parent=PMILG00000022065.1
scaffold_925	AUGUSTUS	CDS	2785139	2785255	.	-	2	ID=PMILG00000022065.1-cds18;Parent=PMILG00000022065.1
scaffold_925	AUGUSTUS	CDS	2789853	2789981	.	-	2	ID=PMILG00000022065.1-cds19;Parent=PMILG00000022065.1
scaffold_925	AUGUSTUS	CDS	2800035	2800749	.	-	0	ID=PMILG00000022065.1-cds20;Parent=PMILG00000022065.1
scaffold_925	AUGUSTUS	CDS	2813220	2813332	.	-	2	ID=PMILG00000022065.1-cds21;Parent=PMILG00000022065.1
scaffold_925	AUGUSTUS	CDS	2818733	2818867	.	-	2	ID=PMILG00000022065.1-cds22;Parent=PMILG00000022065.1
scaffold_925	AUGUSTUS	CDS	2835788	2835913	.	-	2	ID=PMILG00000022065.1-cds23;Parent=PMILG00000022065.1
scaffold_925	AUGUSTUS	CDS	2836815	2837580	.	-	0	ID=PMILG00000022065.1-cds24;Parent=PMILG00000022065.1
scaffold_925	AUGUSTUS	gene	2861143	2868601	.	-	.	ID=PMILG00000022066;Name=scaffold_925.g10897.t1
scaffold_925	AUGUSTUS	mRNA	2861143	2868601	.	-	.	ID=PMILG00000022066.1;Parent=PMILG00000022066;Name=scaffold_925.g10897.t1
scaffold_925	AUGUSTUS	exon	2861143	2861156	.	-	.	ID=PMILG00000022066.1-exon1;Parent=PMILG00000022066.1
scaffold_925	AUGUSTUS	exon	2864440	2864598	.	-	.	ID=PMILG00000022066.1-exon2;Parent=PMILG00000022066.1
scaffold_925	AUGUSTUS	exon	2868514	2868601	.	-	.	ID=PMILG00000022066.1-exon3;Parent=PMILG00000022066.1
scaffold_925	AUGUSTUS	CDS	2861143	2861156	.	-	2	ID=PMILG00000022066.1-cds1;Parent=PMILG00000022066.1
scaffold_925	AUGUSTUS	CDS	2864440	2864598	.	-	2	ID=PMILG00000022066.1-cds2;Parent=PMILG00000022066.1
scaffold_925	AUGUSTUS	CDS	2868514	2868601	.	-	0	ID=PMILG00000022066.1-cds3;Parent=PMILG00000022066.1
scaffold_925	.	gene	2872141	2883929	.	+	.	ID=PMILG00000022067;Name=scaffold_925.g10898.t1
scaffold_925	.	mRNA	2872141	2883929	.	+	.	ID=PMILG00000022067.1;Parent=PMILG00000022067;Name=scaffold_925.g10898.t1
scaffold_925	.	exon	2872141	2872708	.	+	.	ID=PMILG00000022067.1-exon1;Parent=PMILG00000022067.1
scaffold_925	.	exon	2874486	2874599	.	+	.	ID=PMILG00000022067.1-exon2;Parent=PMILG00000022067.1
scaffold_925	.	exon	2875173	2875274	.	+	.	ID=PMILG00000022067.1-exon3;Parent=PMILG00000022067.1
scaffold_925	.	exon	2875409	2875496	.	+	.	ID=PMILG00000022067.1-exon4;Parent=PMILG00000022067.1
scaffold_925	.	exon	2875747	2875853	.	+	.	ID=PMILG00000022067.1-exon5;Parent=PMILG00000022067.1
scaffold_925	.	exon	2878311	2878441	.	+	.	ID=PMILG00000022067.1-exon6;Parent=PMILG00000022067.1
scaffold_925	.	exon	2878591	2878678	.	+	.	ID=PMILG00000022067.1-exon7;Parent=PMILG00000022067.1
scaffold_925	.	exon	2878787	2878915	.	+	.	ID=PMILG00000022067.1-exon8;Parent=PMILG00000022067.1
scaffold_925	.	exon	2879041	2879112	.	+	.	ID=PMILG00000022067.1-exon9;Parent=PMILG00000022067.1
scaffold_925	.	exon	2880282	2880368	.	+	.	ID=PMILG00000022067.1-exon10;Parent=PMILG00000022067.1
scaffold_925	.	exon	2880574	2880644	.	+	.	ID=PMILG00000022067.1-exon11;Parent=PMILG00000022067.1
scaffold_925	.	exon	2880982	2881049	.	+	.	ID=PMILG00000022067.1-exon12;Parent=PMILG00000022067.1
scaffold_925	.	exon	2881158	2881304	.	+	.	ID=PMILG00000022067.1-exon13;Parent=PMILG00000022067.1
scaffold_925	.	exon	2882111	2882252	.	+	.	ID=PMILG00000022067.1-exon14;Parent=PMILG00000022067.1
scaffold_925	.	exon	2883013	2883929	.	+	.	ID=PMILG00000022067.1-exon15;Parent=PMILG00000022067.1
scaffold_925	.	CDS	2872688	2872708	.	+	0	ID=PMILG00000022067.1-cds1;Parent=PMILG00000022067.1
scaffold_925	.	CDS	2874486	2874599	.	+	0	ID=PMILG00000022067.1-cds2;Parent=PMILG00000022067.1
scaffold_925	.	CDS	2875173	2875274	.	+	0	ID=PMILG00000022067.1-cds3;Parent=PMILG00000022067.1
scaffold_925	.	CDS	2875409	2875496	.	+	0	ID=PMILG00000022067.1-cds4;Parent=PMILG00000022067.1
scaffold_925	.	CDS	2875747	2875853	.	+	2	ID=PMILG00000022067.1-cds5;Parent=PMILG00000022067.1
scaffold_925	.	CDS	2878311	2878441	.	+	0	ID=PMILG00000022067.1-cds6;Parent=PMILG00000022067.1
scaffold_925	.	CDS	2878591	2878678	.	+	1	ID=PMILG00000022067.1-cds7;Parent=PMILG00000022067.1
scaffold_925	.	CDS	2878787	2878915	.	+	0	ID=PMILG00000022067.1-cds8;Parent=PMILG00000022067.1
scaffold_925	.	CDS	2879041	2879112	.	+	0	ID=PMILG00000022067.1-cds9;Parent=PMILG00000022067.1
scaffold_925	.	CDS	2880282	2880368	.	+	0	ID=PMILG00000022067.1-cds10;Parent=PMILG00000022067.1
scaffold_925	.	CDS	2880574	2880644	.	+	0	ID=PMILG00000022067.1-cds11;Parent=PMILG00000022067.1
scaffold_925	.	CDS	2880982	2881049	.	+	1	ID=PMILG00000022067.1-cds12;Parent=PMILG00000022067.1
scaffold_925	.	CDS	2881158	2881304	.	+	2	ID=PMILG00000022067.1-cds13;Parent=PMILG00000022067.1
scaffold_925	.	CDS	2882111	2882252	.	+	2	ID=PMILG00000022067.1-cds14;Parent=PMILG00000022067.1
scaffold_925	.	CDS	2883013	2883058	.	+	1	ID=PMILG00000022067.1-cds15;Parent=PMILG00000022067.1
scaffold_925	.	five_prime_UTR	2872141	2872687	.	+	.	ID=PMILG00000022067.1-five_prime_utr1;Parent=PMILG00000022067.1
scaffold_925	.	three_prime_UTR	2883059	2883929	.	+	.	ID=PMILG00000022067.1-three_prime_utr1;Parent=PMILG00000022067.1
scaffold_925	.	gene	2888251	2911772	.	+	.	ID=PMILG00000022068;Name=MERGED: scaffold_925.g10900.t1
scaffold_925	.	mRNA	2888251	2911772	.	+	.	ID=PMILG00000022068.1;Parent=PMILG00000022068;Name=MERGED: scaffold_925.g10900.t1
scaffold_925	.	exon	2888251	2888425	.	+	.	ID=PMILG00000022068.1-exon1;Parent=PMILG00000022068.1
scaffold_925	.	exon	2890720	2890864	.	+	.	ID=PMILG00000022068.1-exon2;Parent=PMILG00000022068.1
scaffold_925	.	exon	2894633	2894867	.	+	.	ID=PMILG00000022068.1-exon3;Parent=PMILG00000022068.1
scaffold_925	.	exon	2899436	2899601	.	+	.	ID=PMILG00000022068.1-exon4;Parent=PMILG00000022068.1
scaffold_925	.	exon	2899741	2899842	.	+	.	ID=PMILG00000022068.1-exon5;Parent=PMILG00000022068.1
scaffold_925	.	exon	2901830	2901919	.	+	.	ID=PMILG00000022068.1-exon6;Parent=PMILG00000022068.1
scaffold_925	.	exon	2903512	2903646	.	+	.	ID=PMILG00000022068.1-exon7;Parent=PMILG00000022068.1
scaffold_925	.	exon	2903767	2903892	.	+	.	ID=PMILG00000022068.1-exon8;Parent=PMILG00000022068.1
scaffold_925	.	exon	2903998	2904089	.	+	.	ID=PMILG00000022068.1-exon9;Parent=PMILG00000022068.1
scaffold_925	.	exon	2904641	2904788	.	+	.	ID=PMILG00000022068.1-exon10;Parent=PMILG00000022068.1
scaffold_925	.	exon	2904937	2905056	.	+	.	ID=PMILG00000022068.1-exon11;Parent=PMILG00000022068.1
scaffold_925	.	exon	2905145	2905272	.	+	.	ID=PMILG00000022068.1-exon12;Parent=PMILG00000022068.1
scaffold_925	.	exon	2906677	2906827	.	+	.	ID=PMILG00000022068.1-exon13;Parent=PMILG00000022068.1
scaffold_925	.	exon	2906914	2906984	.	+	.	ID=PMILG00000022068.1-exon14;Parent=PMILG00000022068.1
scaffold_925	.	exon	2907075	2907180	.	+	.	ID=PMILG00000022068.1-exon15;Parent=PMILG00000022068.1
scaffold_925	.	exon	2907343	2907430	.	+	.	ID=PMILG00000022068.1-exon16;Parent=PMILG00000022068.1
scaffold_925	.	exon	2908425	2908518	.	+	.	ID=PMILG00000022068.1-exon17;Parent=PMILG00000022068.1
scaffold_925	.	exon	2908608	2908707	.	+	.	ID=PMILG00000022068.1-exon18;Parent=PMILG00000022068.1
scaffold_925	.	exon	2909169	2909267	.	+	.	ID=PMILG00000022068.1-exon19;Parent=PMILG00000022068.1
scaffold_925	.	exon	2909459	2909624	.	+	.	ID=PMILG00000022068.1-exon20;Parent=PMILG00000022068.1
scaffold_925	.	exon	2909899	2910004	.	+	.	ID=PMILG00000022068.1-exon21;Parent=PMILG00000022068.1
scaffold_925	.	exon	2910103	2910302	.	+	.	ID=PMILG00000022068.1-exon22;Parent=PMILG00000022068.1
scaffold_925	.	exon	2910918	2911772	.	+	.	ID=PMILG00000022068.1-exon23;Parent=PMILG00000022068.1
scaffold_925	.	CDS	2888378	2888425	.	+	0	ID=PMILG00000022068.1-cds1;Parent=PMILG00000022068.1
scaffold_925	.	CDS	2890720	2890864	.	+	0	ID=PMILG00000022068.1-cds2;Parent=PMILG00000022068.1
scaffold_925	.	CDS	2894633	2894867	.	+	2	ID=PMILG00000022068.1-cds3;Parent=PMILG00000022068.1
scaffold_925	.	CDS	2899436	2899601	.	+	1	ID=PMILG00000022068.1-cds4;Parent=PMILG00000022068.1
scaffold_925	.	CDS	2899741	2899842	.	+	0	ID=PMILG00000022068.1-cds5;Parent=PMILG00000022068.1
scaffold_925	.	CDS	2901830	2901919	.	+	0	ID=PMILG00000022068.1-cds6;Parent=PMILG00000022068.1
scaffold_925	.	CDS	2903512	2903646	.	+	0	ID=PMILG00000022068.1-cds7;Parent=PMILG00000022068.1
scaffold_925	.	CDS	2903767	2903892	.	+	0	ID=PMILG00000022068.1-cds8;Parent=PMILG00000022068.1
scaffold_925	.	CDS	2903998	2904089	.	+	0	ID=PMILG00000022068.1-cds9;Parent=PMILG00000022068.1
scaffold_925	.	CDS	2904641	2904788	.	+	1	ID=PMILG00000022068.1-cds10;Parent=PMILG00000022068.1
scaffold_925	.	CDS	2904937	2905056	.	+	0	ID=PMILG00000022068.1-cds11;Parent=PMILG00000022068.1
scaffold_925	.	CDS	2905145	2905272	.	+	0	ID=PMILG00000022068.1-cds12;Parent=PMILG00000022068.1
scaffold_925	.	CDS	2906677	2906827	.	+	1	ID=PMILG00000022068.1-cds13;Parent=PMILG00000022068.1
scaffold_925	.	CDS	2906914	2906984	.	+	0	ID=PMILG00000022068.1-cds14;Parent=PMILG00000022068.1
scaffold_925	.	CDS	2907075	2907180	.	+	1	ID=PMILG00000022068.1-cds15;Parent=PMILG00000022068.1
scaffold_925	.	CDS	2907343	2907430	.	+	0	ID=PMILG00000022068.1-cds16;Parent=PMILG00000022068.1
scaffold_925	.	CDS	2908425	2908518	.	+	2	ID=PMILG00000022068.1-cds17;Parent=PMILG00000022068.1
scaffold_925	.	CDS	2908608	2908707	.	+	1	ID=PMILG00000022068.1-cds18;Parent=PMILG00000022068.1
scaffold_925	.	CDS	2909169	2909267	.	+	0	ID=PMILG00000022068.1-cds19;Parent=PMILG00000022068.1
scaffold_925	.	CDS	2909459	2909624	.	+	0	ID=PMILG00000022068.1-cds20;Parent=PMILG00000022068.1
scaffold_925	.	CDS	2909899	2910004	.	+	2	ID=PMILG00000022068.1-cds21;Parent=PMILG00000022068.1
scaffold_925	.	CDS	2910103	2910302	.	+	1	ID=PMILG00000022068.1-cds22;Parent=PMILG00000022068.1
scaffold_925	.	CDS	2910918	2910973	.	+	2	ID=PMILG00000022068.1-cds23;Parent=PMILG00000022068.1
scaffold_925	.	five_prime_UTR	2888251	2888377	.	+	.	ID=PMILG00000022068.1-five_prime_utr1;Parent=PMILG00000022068.1
scaffold_925	.	three_prime_UTR	2910974	2911772	.	+	.	ID=PMILG00000022068.1-three_prime_utr1;Parent=PMILG00000022068.1
scaffold_925	AUGUSTUS	gene	2915124	2920950	.	-	.	ID=PMILG00000022069;Name=scaffold_925.g10901.t1
scaffold_925	AUGUSTUS	mRNA	2915124	2920950	.	-	.	ID=PMILG00000022069.1;Parent=PMILG00000022069;Name=scaffold_925.g10901.t1
scaffold_925	AUGUSTUS	exon	2915124	2915178	.	-	.	ID=PMILG00000022069.1-exon1;Parent=PMILG00000022069.1
scaffold_925	AUGUSTUS	exon	2917029	2917140	.	-	.	ID=PMILG00000022069.1-exon2;Parent=PMILG00000022069.1
scaffold_925	AUGUSTUS	exon	2917277	2917355	.	-	.	ID=PMILG00000022069.1-exon3;Parent=PMILG00000022069.1
scaffold_925	AUGUSTUS	exon	2919572	2919769	.	-	.	ID=PMILG00000022069.1-exon4;Parent=PMILG00000022069.1
scaffold_925	AUGUSTUS	exon	2920643	2920773	.	-	.	ID=PMILG00000022069.1-exon5;Parent=PMILG00000022069.1
scaffold_925	AUGUSTUS	exon	2920857	2920950	.	-	.	ID=PMILG00000022069.1-exon6;Parent=PMILG00000022069.1
scaffold_925	AUGUSTUS	CDS	2915124	2915178	.	-	1	ID=PMILG00000022069.1-cds1;Parent=PMILG00000022069.1
scaffold_925	AUGUSTUS	CDS	2917029	2917140	.	-	2	ID=PMILG00000022069.1-cds2;Parent=PMILG00000022069.1
scaffold_925	AUGUSTUS	CDS	2917277	2917355	.	-	0	ID=PMILG00000022069.1-cds3;Parent=PMILG00000022069.1
scaffold_925	AUGUSTUS	CDS	2919572	2919769	.	-	0	ID=PMILG00000022069.1-cds4;Parent=PMILG00000022069.1
scaffold_925	AUGUSTUS	CDS	2920643	2920773	.	-	2	ID=PMILG00000022069.1-cds5;Parent=PMILG00000022069.1
scaffold_925	AUGUSTUS	CDS	2920857	2920950	.	-	0	ID=PMILG00000022069.1-cds6;Parent=PMILG00000022069.1
scaffold_925	AUGUSTUS	gene	2923715	2931543	.	-	.	ID=PMILG00000022070;Name=scaffold_925.g10902.t1
scaffold_925	AUGUSTUS	mRNA	2923715	2931543	.	-	.	ID=PMILG00000022070.1;Parent=PMILG00000022070;Name=scaffold_925.g10902.t1
scaffold_925	AUGUSTUS	exon	2923715	2923848	.	-	.	ID=PMILG00000022070.1-exon1;Parent=PMILG00000022070.1
scaffold_925	AUGUSTUS	exon	2927685	2927879	.	-	.	ID=PMILG00000022070.1-exon2;Parent=PMILG00000022070.1
scaffold_925	AUGUSTUS	exon	2931390	2931543	.	-	.	ID=PMILG00000022070.1-exon3;Parent=PMILG00000022070.1
scaffold_925	AUGUSTUS	CDS	2923715	2923848	.	-	2	ID=PMILG00000022070.1-cds1;Parent=PMILG00000022070.1
scaffold_925	AUGUSTUS	CDS	2927685	2927879	.	-	2	ID=PMILG00000022070.1-cds2;Parent=PMILG00000022070.1
scaffold_925	AUGUSTUS	CDS	2931390	2931543	.	-	0	ID=PMILG00000022070.1-cds3;Parent=PMILG00000022070.1
contig_936	AUGUSTUS	gene	713	10413	.	+	.	ID=PMILG00000022071;Name=contig_936.g20050.t1
contig_936	AUGUSTUS	mRNA	713	10413	.	+	.	ID=PMILG00000022071.1;Parent=PMILG00000022071;Name=contig_936.g20050.t1
contig_936	AUGUSTUS	exon	713	770	.	+	.	ID=PMILG00000022071.1-exon1;Parent=PMILG00000022071.1
contig_936	AUGUSTUS	exon	8337	8603	.	+	.	ID=PMILG00000022071.1-exon2;Parent=PMILG00000022071.1
contig_936	AUGUSTUS	exon	8933	9211	.	+	.	ID=PMILG00000022071.1-exon3;Parent=PMILG00000022071.1
contig_936	AUGUSTUS	exon	9391	9780	.	+	.	ID=PMILG00000022071.1-exon4;Parent=PMILG00000022071.1
contig_936	AUGUSTUS	exon	10274	10413	.	+	.	ID=PMILG00000022071.1-exon5;Parent=PMILG00000022071.1
contig_936	AUGUSTUS	CDS	713	770	.	+	0	ID=PMILG00000022071.1-cds1;Parent=PMILG00000022071.1
contig_936	AUGUSTUS	CDS	8337	8603	.	+	2	ID=PMILG00000022071.1-cds2;Parent=PMILG00000022071.1
contig_936	AUGUSTUS	CDS	8933	9211	.	+	2	ID=PMILG00000022071.1-cds3;Parent=PMILG00000022071.1
contig_936	AUGUSTUS	CDS	9391	9780	.	+	2	ID=PMILG00000022071.1-cds4;Parent=PMILG00000022071.1
contig_936	AUGUSTUS	CDS	10274	10413	.	+	2	ID=PMILG00000022071.1-cds5;Parent=PMILG00000022071.1
scaffold_941	AUGUSTUS	gene	2877	9326	.	+	.	ID=PMILG00000022072;Name=scaffold_941.g9619.t1
scaffold_941	AUGUSTUS	mRNA	2877	9326	.	+	.	ID=PMILG00000022072.1;Parent=PMILG00000022072;Name=scaffold_941.g9619.t1
scaffold_941	AUGUSTUS	exon	2877	3050	.	+	.	ID=PMILG00000022072.1-exon1;Parent=PMILG00000022072.1
scaffold_941	AUGUSTUS	exon	4818	5108	.	+	.	ID=PMILG00000022072.1-exon2;Parent=PMILG00000022072.1
scaffold_941	AUGUSTUS	exon	9219	9326	.	+	.	ID=PMILG00000022072.1-exon3;Parent=PMILG00000022072.1
scaffold_941	AUGUSTUS	CDS	2877	3050	.	+	0	ID=PMILG00000022072.1-cds1;Parent=PMILG00000022072.1
scaffold_941	AUGUSTUS	CDS	4818	5108	.	+	0	ID=PMILG00000022072.1-cds2;Parent=PMILG00000022072.1
scaffold_941	AUGUSTUS	CDS	9219	9326	.	+	0	ID=PMILG00000022072.1-cds3;Parent=PMILG00000022072.1
scaffold_941	AUGUSTUS	gene	13053	19002	.	+	.	ID=PMILG00000022073;Name=scaffold_941.g9620.t1
scaffold_941	AUGUSTUS	mRNA	13053	19002	.	+	.	ID=PMILG00000022073.1;Parent=PMILG00000022073;Name=scaffold_941.g9620.t1
scaffold_941	AUGUSTUS	exon	13053	13071	.	+	.	ID=PMILG00000022073.1-exon1;Parent=PMILG00000022073.1
scaffold_941	AUGUSTUS	exon	15714	15846	.	+	.	ID=PMILG00000022073.1-exon2;Parent=PMILG00000022073.1
scaffold_941	AUGUSTUS	exon	17685	17691	.	+	.	ID=PMILG00000022073.1-exon3;Parent=PMILG00000022073.1
scaffold_941	AUGUSTUS	exon	17767	19002	.	+	.	ID=PMILG00000022073.1-exon4;Parent=PMILG00000022073.1
scaffold_941	AUGUSTUS	CDS	13053	13071	.	+	0	ID=PMILG00000022073.1-cds1;Parent=PMILG00000022073.1
scaffold_941	AUGUSTUS	CDS	15714	15846	.	+	2	ID=PMILG00000022073.1-cds2;Parent=PMILG00000022073.1
scaffold_941	AUGUSTUS	CDS	17685	17691	.	+	1	ID=PMILG00000022073.1-cds3;Parent=PMILG00000022073.1
scaffold_941	AUGUSTUS	CDS	17767	19002	.	+	0	ID=PMILG00000022073.1-cds4;Parent=PMILG00000022073.1
scaffold_941	AUGUSTUS	gene	19234	30225	.	+	.	ID=PMILG00000022074;Name=scaffold_941.g9621.t1
scaffold_941	AUGUSTUS	mRNA	19234	30225	.	+	.	ID=PMILG00000022074.1;Parent=PMILG00000022074;Name=scaffold_941.g9621.t1
scaffold_941	AUGUSTUS	exon	19234	19266	.	+	.	ID=PMILG00000022074.1-exon1;Parent=PMILG00000022074.1
scaffold_941	AUGUSTUS	exon	23111	23141	.	+	.	ID=PMILG00000022074.1-exon2;Parent=PMILG00000022074.1
scaffold_941	AUGUSTUS	exon	23959	24173	.	+	.	ID=PMILG00000022074.1-exon3;Parent=PMILG00000022074.1
scaffold_941	AUGUSTUS	exon	28096	28157	.	+	.	ID=PMILG00000022074.1-exon4;Parent=PMILG00000022074.1
scaffold_941	AUGUSTUS	exon	28572	28738	.	+	.	ID=PMILG00000022074.1-exon5;Parent=PMILG00000022074.1
scaffold_941	AUGUSTUS	exon	29600	29755	.	+	.	ID=PMILG00000022074.1-exon6;Parent=PMILG00000022074.1
scaffold_941	AUGUSTUS	exon	29846	30225	.	+	.	ID=PMILG00000022074.1-exon7;Parent=PMILG00000022074.1
scaffold_941	AUGUSTUS	CDS	19234	19266	.	+	0	ID=PMILG00000022074.1-cds1;Parent=PMILG00000022074.1
scaffold_941	AUGUSTUS	CDS	23111	23141	.	+	0	ID=PMILG00000022074.1-cds2;Parent=PMILG00000022074.1
scaffold_941	AUGUSTUS	CDS	23959	24173	.	+	2	ID=PMILG00000022074.1-cds3;Parent=PMILG00000022074.1
scaffold_941	AUGUSTUS	CDS	28096	28157	.	+	0	ID=PMILG00000022074.1-cds4;Parent=PMILG00000022074.1
scaffold_941	AUGUSTUS	CDS	28572	28738	.	+	1	ID=PMILG00000022074.1-cds5;Parent=PMILG00000022074.1
scaffold_941	AUGUSTUS	CDS	29600	29755	.	+	2	ID=PMILG00000022074.1-cds6;Parent=PMILG00000022074.1
scaffold_941	AUGUSTUS	CDS	29846	30225	.	+	2	ID=PMILG00000022074.1-cds7;Parent=PMILG00000022074.1
scaffold_941	AUGUSTUS	gene	124475	129140	.	+	.	ID=PMILG00000022075;Name=scaffold_941.g9622.t1
scaffold_941	AUGUSTUS	mRNA	124475	129140	.	+	.	ID=PMILG00000022075.1;Parent=PMILG00000022075;Name=scaffold_941.g9622.t1
scaffold_941	AUGUSTUS	exon	124475	124571	.	+	.	ID=PMILG00000022075.1-exon1;Parent=PMILG00000022075.1
scaffold_941	AUGUSTUS	exon	125382	125533	.	+	.	ID=PMILG00000022075.1-exon2;Parent=PMILG00000022075.1
scaffold_941	AUGUSTUS	exon	128346	129140	.	+	.	ID=PMILG00000022075.1-exon3;Parent=PMILG00000022075.1
scaffold_941	AUGUSTUS	CDS	124475	124571	.	+	0	ID=PMILG00000022075.1-cds1;Parent=PMILG00000022075.1
scaffold_941	AUGUSTUS	CDS	125382	125533	.	+	2	ID=PMILG00000022075.1-cds2;Parent=PMILG00000022075.1
scaffold_941	AUGUSTUS	CDS	128346	129140	.	+	0	ID=PMILG00000022075.1-cds3;Parent=PMILG00000022075.1
scaffold_941	.	gene	179011	197426	.	+	.	ID=PMILG00000022076;Name=scaffold_941.g9623.t1
scaffold_941	.	mRNA	179011	197426	.	+	.	ID=PMILG00000022076.1;Parent=PMILG00000022076;Name=scaffold_941.g9623.t1
scaffold_941	.	exon	179011	179314	.	+	.	ID=PMILG00000022076.1-exon1;Parent=PMILG00000022076.1
scaffold_941	.	exon	188318	188416	.	+	.	ID=PMILG00000022076.1-exon2;Parent=PMILG00000022076.1
scaffold_941	.	exon	189404	189500	.	+	.	ID=PMILG00000022076.1-exon3;Parent=PMILG00000022076.1
scaffold_941	.	exon	192274	192449	.	+	.	ID=PMILG00000022076.1-exon4;Parent=PMILG00000022076.1
scaffold_941	.	exon	194101	194223	.	+	.	ID=PMILG00000022076.1-exon5;Parent=PMILG00000022076.1
scaffold_941	.	exon	195345	195521	.	+	.	ID=PMILG00000022076.1-exon6;Parent=PMILG00000022076.1
scaffold_941	.	exon	195713	195826	.	+	.	ID=PMILG00000022076.1-exon7;Parent=PMILG00000022076.1
scaffold_941	.	exon	196391	196480	.	+	.	ID=PMILG00000022076.1-exon8;Parent=PMILG00000022076.1
scaffold_941	.	exon	196964	197426	.	+	.	ID=PMILG00000022076.1-exon9;Parent=PMILG00000022076.1
scaffold_941	.	CDS	179261	179314	.	+	0	ID=PMILG00000022076.1-cds1;Parent=PMILG00000022076.1
scaffold_941	.	CDS	188318	188416	.	+	0	ID=PMILG00000022076.1-cds2;Parent=PMILG00000022076.1
scaffold_941	.	CDS	189404	189500	.	+	0	ID=PMILG00000022076.1-cds3;Parent=PMILG00000022076.1
scaffold_941	.	CDS	192274	192449	.	+	2	ID=PMILG00000022076.1-cds4;Parent=PMILG00000022076.1
scaffold_941	.	CDS	194101	194223	.	+	0	ID=PMILG00000022076.1-cds5;Parent=PMILG00000022076.1
scaffold_941	.	CDS	195345	195521	.	+	0	ID=PMILG00000022076.1-cds6;Parent=PMILG00000022076.1
scaffold_941	.	CDS	195713	195826	.	+	0	ID=PMILG00000022076.1-cds7;Parent=PMILG00000022076.1
scaffold_941	.	CDS	196391	196480	.	+	0	ID=PMILG00000022076.1-cds8;Parent=PMILG00000022076.1
scaffold_941	.	CDS	196964	197086	.	+	0	ID=PMILG00000022076.1-cds9;Parent=PMILG00000022076.1
scaffold_941	.	five_prime_UTR	179011	179260	.	+	.	ID=PMILG00000022076.1-five_prime_utr1;Parent=PMILG00000022076.1
scaffold_941	.	three_prime_UTR	197087	197426	.	+	.	ID=PMILG00000022076.1-three_prime_utr1;Parent=PMILG00000022076.1
scaffold_941	.	gene	199008	298801	.	+	.	ID=PMILG00000022077;Name=scaffold_941.g9624.t1
scaffold_941	.	mRNA	199008	298801	.	+	.	ID=PMILG00000022077.1;Parent=PMILG00000022077;Name=scaffold_941.g9624.t1
scaffold_941	.	exon	199008	199224	.	+	.	ID=PMILG00000022077.1-exon1;Parent=PMILG00000022077.1
scaffold_941	.	exon	202579	202684	.	+	.	ID=PMILG00000022077.1-exon2;Parent=PMILG00000022077.1
scaffold_941	.	exon	204007	204122	.	+	.	ID=PMILG00000022077.1-exon3;Parent=PMILG00000022077.1
scaffold_941	.	exon	207378	207485	.	+	.	ID=PMILG00000022077.1-exon4;Parent=PMILG00000022077.1
scaffold_941	.	exon	213254	213439	.	+	.	ID=PMILG00000022077.1-exon5;Parent=PMILG00000022077.1
scaffold_941	.	exon	213524	213657	.	+	.	ID=PMILG00000022077.1-exon6;Parent=PMILG00000022077.1
scaffold_941	.	exon	215224	215521	.	+	.	ID=PMILG00000022077.1-exon7;Parent=PMILG00000022077.1
scaffold_941	.	exon	215615	215812	.	+	.	ID=PMILG00000022077.1-exon8;Parent=PMILG00000022077.1
scaffold_941	.	exon	216794	217036	.	+	.	ID=PMILG00000022077.1-exon9;Parent=PMILG00000022077.1
scaffold_941	.	exon	218672	218776	.	+	.	ID=PMILG00000022077.1-exon10;Parent=PMILG00000022077.1
scaffold_941	.	exon	298419	298801	.	+	.	ID=PMILG00000022077.1-exon11;Parent=PMILG00000022077.1
scaffold_941	.	CDS	202606	202684	.	+	0	ID=PMILG00000022077.1-cds1;Parent=PMILG00000022077.1
scaffold_941	.	CDS	204007	204122	.	+	2	ID=PMILG00000022077.1-cds2;Parent=PMILG00000022077.1
scaffold_941	.	CDS	207378	207485	.	+	0	ID=PMILG00000022077.1-cds3;Parent=PMILG00000022077.1
scaffold_941	.	CDS	213254	213439	.	+	0	ID=PMILG00000022077.1-cds4;Parent=PMILG00000022077.1
scaffold_941	.	CDS	213524	213657	.	+	0	ID=PMILG00000022077.1-cds5;Parent=PMILG00000022077.1
scaffold_941	.	CDS	215224	215521	.	+	1	ID=PMILG00000022077.1-cds6;Parent=PMILG00000022077.1
scaffold_941	.	CDS	215615	215812	.	+	0	ID=PMILG00000022077.1-cds7;Parent=PMILG00000022077.1
scaffold_941	.	CDS	216794	217036	.	+	0	ID=PMILG00000022077.1-cds8;Parent=PMILG00000022077.1
scaffold_941	.	CDS	218672	218776	.	+	0	ID=PMILG00000022077.1-cds9;Parent=PMILG00000022077.1
scaffold_941	.	CDS	298419	298526	.	+	0	ID=PMILG00000022077.1-cds10;Parent=PMILG00000022077.1
scaffold_941	.	five_prime_UTR	199008	199224	.	+	.	ID=PMILG00000022077.1-five_prime_utr1;Parent=PMILG00000022077.1
scaffold_941	.	five_prime_UTR	202579	202605	.	+	.	ID=PMILG00000022077.1-five_prime_utr2;Parent=PMILG00000022077.1
scaffold_941	.	three_prime_UTR	298527	298801	.	+	.	ID=PMILG00000022077.1-three_prime_utr1;Parent=PMILG00000022077.1
scaffold_941	AUGUSTUS	gene	303300	326500	.	-	.	ID=PMILG00000022078;Name=scaffold_941.g9625.t1
scaffold_941	AUGUSTUS	mRNA	303300	326500	.	-	.	ID=PMILG00000022078.1;Parent=PMILG00000022078;Name=scaffold_941.g9625.t1
scaffold_941	AUGUSTUS	exon	303300	303405	.	-	.	ID=PMILG00000022078.1-exon1;Parent=PMILG00000022078.1
scaffold_941	AUGUSTUS	exon	304971	305065	.	-	.	ID=PMILG00000022078.1-exon2;Parent=PMILG00000022078.1
scaffold_941	AUGUSTUS	exon	305188	305295	.	-	.	ID=PMILG00000022078.1-exon3;Parent=PMILG00000022078.1
scaffold_941	AUGUSTUS	exon	306405	306485	.	-	.	ID=PMILG00000022078.1-exon4;Parent=PMILG00000022078.1
scaffold_941	AUGUSTUS	exon	306636	306757	.	-	.	ID=PMILG00000022078.1-exon5;Parent=PMILG00000022078.1
scaffold_941	AUGUSTUS	exon	306871	306958	.	-	.	ID=PMILG00000022078.1-exon6;Parent=PMILG00000022078.1
scaffold_941	AUGUSTUS	exon	308015	308120	.	-	.	ID=PMILG00000022078.1-exon7;Parent=PMILG00000022078.1
scaffold_941	AUGUSTUS	exon	308343	308406	.	-	.	ID=PMILG00000022078.1-exon8;Parent=PMILG00000022078.1
scaffold_941	AUGUSTUS	exon	308533	308645	.	-	.	ID=PMILG00000022078.1-exon9;Parent=PMILG00000022078.1
scaffold_941	AUGUSTUS	exon	309472	309653	.	-	.	ID=PMILG00000022078.1-exon10;Parent=PMILG00000022078.1
scaffold_941	AUGUSTUS	exon	310831	310960	.	-	.	ID=PMILG00000022078.1-exon11;Parent=PMILG00000022078.1
scaffold_941	AUGUSTUS	exon	311885	312225	.	-	.	ID=PMILG00000022078.1-exon12;Parent=PMILG00000022078.1
scaffold_941	AUGUSTUS	exon	312404	312500	.	-	.	ID=PMILG00000022078.1-exon13;Parent=PMILG00000022078.1
scaffold_941	AUGUSTUS	exon	313314	313369	.	-	.	ID=PMILG00000022078.1-exon14;Parent=PMILG00000022078.1
scaffold_941	AUGUSTUS	exon	313469	313576	.	-	.	ID=PMILG00000022078.1-exon15;Parent=PMILG00000022078.1
scaffold_941	AUGUSTUS	exon	314428	314457	.	-	.	ID=PMILG00000022078.1-exon16;Parent=PMILG00000022078.1
scaffold_941	AUGUSTUS	exon	316727	316853	.	-	.	ID=PMILG00000022078.1-exon17;Parent=PMILG00000022078.1
scaffold_941	AUGUSTUS	exon	318404	318789	.	-	.	ID=PMILG00000022078.1-exon18;Parent=PMILG00000022078.1
scaffold_941	AUGUSTUS	exon	318884	319015	.	-	.	ID=PMILG00000022078.1-exon19;Parent=PMILG00000022078.1
scaffold_941	AUGUSTUS	exon	320432	320466	.	-	.	ID=PMILG00000022078.1-exon20;Parent=PMILG00000022078.1
scaffold_941	AUGUSTUS	exon	321141	321225	.	-	.	ID=PMILG00000022078.1-exon21;Parent=PMILG00000022078.1
scaffold_941	AUGUSTUS	exon	325779	326020	.	-	.	ID=PMILG00000022078.1-exon22;Parent=PMILG00000022078.1
scaffold_941	AUGUSTUS	exon	326365	326500	.	-	.	ID=PMILG00000022078.1-exon23;Parent=PMILG00000022078.1
scaffold_941	AUGUSTUS	CDS	303300	303405	.	-	1	ID=PMILG00000022078.1-cds1;Parent=PMILG00000022078.1
scaffold_941	AUGUSTUS	CDS	304971	305065	.	-	0	ID=PMILG00000022078.1-cds2;Parent=PMILG00000022078.1
scaffold_941	AUGUSTUS	CDS	305188	305295	.	-	0	ID=PMILG00000022078.1-cds3;Parent=PMILG00000022078.1
scaffold_941	AUGUSTUS	CDS	306405	306485	.	-	0	ID=PMILG00000022078.1-cds4;Parent=PMILG00000022078.1
scaffold_941	AUGUSTUS	CDS	306636	306757	.	-	2	ID=PMILG00000022078.1-cds5;Parent=PMILG00000022078.1
scaffold_941	AUGUSTUS	CDS	306871	306958	.	-	0	ID=PMILG00000022078.1-cds6;Parent=PMILG00000022078.1
scaffold_941	AUGUSTUS	CDS	308015	308120	.	-	1	ID=PMILG00000022078.1-cds7;Parent=PMILG00000022078.1
scaffold_941	AUGUSTUS	CDS	308343	308406	.	-	2	ID=PMILG00000022078.1-cds8;Parent=PMILG00000022078.1
scaffold_941	AUGUSTUS	CDS	308533	308645	.	-	1	ID=PMILG00000022078.1-cds9;Parent=PMILG00000022078.1
scaffold_941	AUGUSTUS	CDS	309472	309653	.	-	0	ID=PMILG00000022078.1-cds10;Parent=PMILG00000022078.1
scaffold_941	AUGUSTUS	CDS	310831	310960	.	-	1	ID=PMILG00000022078.1-cds11;Parent=PMILG00000022078.1
scaffold_941	AUGUSTUS	CDS	311885	312225	.	-	0	ID=PMILG00000022078.1-cds12;Parent=PMILG00000022078.1
scaffold_941	AUGUSTUS	CDS	312404	312500	.	-	1	ID=PMILG00000022078.1-cds13;Parent=PMILG00000022078.1
scaffold_941	AUGUSTUS	CDS	313314	313369	.	-	0	ID=PMILG00000022078.1-cds14;Parent=PMILG00000022078.1
scaffold_941	AUGUSTUS	CDS	313469	313576	.	-	0	ID=PMILG00000022078.1-cds15;Parent=PMILG00000022078.1
scaffold_941	AUGUSTUS	CDS	314428	314457	.	-	0	ID=PMILG00000022078.1-cds16;Parent=PMILG00000022078.1
scaffold_941	AUGUSTUS	CDS	316727	316853	.	-	1	ID=PMILG00000022078.1-cds17;Parent=PMILG00000022078.1
scaffold_941	AUGUSTUS	CDS	318404	318789	.	-	0	ID=PMILG00000022078.1-cds18;Parent=PMILG00000022078.1
scaffold_941	AUGUSTUS	CDS	318884	319015	.	-	0	ID=PMILG00000022078.1-cds19;Parent=PMILG00000022078.1
scaffold_941	AUGUSTUS	CDS	320432	320466	.	-	2	ID=PMILG00000022078.1-cds20;Parent=PMILG00000022078.1
scaffold_941	AUGUSTUS	CDS	321141	321225	.	-	0	ID=PMILG00000022078.1-cds21;Parent=PMILG00000022078.1
scaffold_941	AUGUSTUS	CDS	325779	326020	.	-	2	ID=PMILG00000022078.1-cds22;Parent=PMILG00000022078.1
scaffold_941	AUGUSTUS	CDS	326365	326500	.	-	0	ID=PMILG00000022078.1-cds23;Parent=PMILG00000022078.1
scaffold_941	AUGUSTUS	gene	333070	344313	.	-	.	ID=PMILG00000022079;Name=scaffold_941.g9626.t1
scaffold_941	AUGUSTUS	mRNA	333070	344313	.	-	.	ID=PMILG00000022079.1;Parent=PMILG00000022079;Name=scaffold_941.g9626.t1
scaffold_941	AUGUSTUS	exon	333070	333648	.	-	.	ID=PMILG00000022079.1-exon1;Parent=PMILG00000022079.1
scaffold_941	AUGUSTUS	exon	335596	335784	.	-	.	ID=PMILG00000022079.1-exon2;Parent=PMILG00000022079.1
scaffold_941	AUGUSTUS	exon	335874	336071	.	-	.	ID=PMILG00000022079.1-exon3;Parent=PMILG00000022079.1
scaffold_941	AUGUSTUS	exon	337340	337441	.	-	.	ID=PMILG00000022079.1-exon4;Parent=PMILG00000022079.1
scaffold_941	AUGUSTUS	exon	338934	339063	.	-	.	ID=PMILG00000022079.1-exon5;Parent=PMILG00000022079.1
scaffold_941	AUGUSTUS	exon	344228	344313	.	-	.	ID=PMILG00000022079.1-exon6;Parent=PMILG00000022079.1
scaffold_941	AUGUSTUS	CDS	333070	333648	.	-	0	ID=PMILG00000022079.1-cds1;Parent=PMILG00000022079.1
scaffold_941	AUGUSTUS	CDS	335596	335784	.	-	0	ID=PMILG00000022079.1-cds2;Parent=PMILG00000022079.1
scaffold_941	AUGUSTUS	CDS	335874	336071	.	-	0	ID=PMILG00000022079.1-cds3;Parent=PMILG00000022079.1
scaffold_941	AUGUSTUS	CDS	337340	337441	.	-	0	ID=PMILG00000022079.1-cds4;Parent=PMILG00000022079.1
scaffold_941	AUGUSTUS	CDS	338934	339063	.	-	1	ID=PMILG00000022079.1-cds5;Parent=PMILG00000022079.1
scaffold_941	AUGUSTUS	CDS	344228	344313	.	-	0	ID=PMILG00000022079.1-cds6;Parent=PMILG00000022079.1
scaffold_941	AUGUSTUS	gene	360467	371200	.	+	.	ID=PMILG00000022080;Name=scaffold_941.g9627.t1
scaffold_941	AUGUSTUS	mRNA	360467	371200	.	+	.	ID=PMILG00000022080.1;Parent=PMILG00000022080;Name=scaffold_941.g9627.t1
scaffold_941	AUGUSTUS	exon	360467	360504	.	+	.	ID=PMILG00000022080.1-exon1;Parent=PMILG00000022080.1
scaffold_941	AUGUSTUS	exon	360592	360673	.	+	.	ID=PMILG00000022080.1-exon2;Parent=PMILG00000022080.1
scaffold_941	AUGUSTUS	exon	364669	364823	.	+	.	ID=PMILG00000022080.1-exon3;Parent=PMILG00000022080.1
scaffold_941	AUGUSTUS	exon	365684	365823	.	+	.	ID=PMILG00000022080.1-exon4;Parent=PMILG00000022080.1
scaffold_941	AUGUSTUS	exon	366375	366509	.	+	.	ID=PMILG00000022080.1-exon5;Parent=PMILG00000022080.1
scaffold_941	AUGUSTUS	exon	367339	367436	.	+	.	ID=PMILG00000022080.1-exon6;Parent=PMILG00000022080.1
scaffold_941	AUGUSTUS	exon	367920	367995	.	+	.	ID=PMILG00000022080.1-exon7;Parent=PMILG00000022080.1
scaffold_941	AUGUSTUS	exon	368732	368841	.	+	.	ID=PMILG00000022080.1-exon8;Parent=PMILG00000022080.1
scaffold_941	AUGUSTUS	exon	369525	369633	.	+	.	ID=PMILG00000022080.1-exon9;Parent=PMILG00000022080.1
scaffold_941	AUGUSTUS	exon	369787	369872	.	+	.	ID=PMILG00000022080.1-exon10;Parent=PMILG00000022080.1
scaffold_941	AUGUSTUS	exon	369952	370148	.	+	.	ID=PMILG00000022080.1-exon11;Parent=PMILG00000022080.1
scaffold_941	AUGUSTUS	exon	371089	371200	.	+	.	ID=PMILG00000022080.1-exon12;Parent=PMILG00000022080.1
scaffold_941	AUGUSTUS	CDS	360467	360504	.	+	0	ID=PMILG00000022080.1-cds1;Parent=PMILG00000022080.1
scaffold_941	AUGUSTUS	CDS	360592	360673	.	+	1	ID=PMILG00000022080.1-cds2;Parent=PMILG00000022080.1
scaffold_941	AUGUSTUS	CDS	364669	364823	.	+	0	ID=PMILG00000022080.1-cds3;Parent=PMILG00000022080.1
scaffold_941	AUGUSTUS	CDS	365684	365823	.	+	1	ID=PMILG00000022080.1-cds4;Parent=PMILG00000022080.1
scaffold_941	AUGUSTUS	CDS	366375	366509	.	+	2	ID=PMILG00000022080.1-cds5;Parent=PMILG00000022080.1
scaffold_941	AUGUSTUS	CDS	367339	367436	.	+	2	ID=PMILG00000022080.1-cds6;Parent=PMILG00000022080.1
scaffold_941	AUGUSTUS	CDS	367920	367995	.	+	0	ID=PMILG00000022080.1-cds7;Parent=PMILG00000022080.1
scaffold_941	AUGUSTUS	CDS	368732	368841	.	+	2	ID=PMILG00000022080.1-cds8;Parent=PMILG00000022080.1
scaffold_941	AUGUSTUS	CDS	369525	369633	.	+	0	ID=PMILG00000022080.1-cds9;Parent=PMILG00000022080.1
scaffold_941	AUGUSTUS	CDS	369787	369872	.	+	2	ID=PMILG00000022080.1-cds10;Parent=PMILG00000022080.1
scaffold_941	AUGUSTUS	CDS	369952	370148	.	+	0	ID=PMILG00000022080.1-cds11;Parent=PMILG00000022080.1
scaffold_941	AUGUSTUS	CDS	371089	371200	.	+	1	ID=PMILG00000022080.1-cds12;Parent=PMILG00000022080.1
scaffold_941	.	gene	372520	382212	.	+	.	ID=PMILG00000022081;Name=scaffold_941.g9628.t1
scaffold_941	.	mRNA	372520	382212	.	+	.	ID=PMILG00000022081.1;Parent=PMILG00000022081;Name=scaffold_941.g9628.t1
scaffold_941	.	exon	372520	372647	.	+	.	ID=PMILG00000022081.1-exon1;Parent=PMILG00000022081.1
scaffold_941	.	exon	373477	373535	.	+	.	ID=PMILG00000022081.1-exon2;Parent=PMILG00000022081.1
scaffold_941	.	exon	378605	378688	.	+	.	ID=PMILG00000022081.1-exon3;Parent=PMILG00000022081.1
scaffold_941	.	exon	379001	379089	.	+	.	ID=PMILG00000022081.1-exon4;Parent=PMILG00000022081.1
scaffold_941	.	exon	380105	380288	.	+	.	ID=PMILG00000022081.1-exon5;Parent=PMILG00000022081.1
scaffold_941	.	exon	381404	382212	.	+	.	ID=PMILG00000022081.1-exon6;Parent=PMILG00000022081.1
scaffold_941	.	CDS	373497	373535	.	+	0	ID=PMILG00000022081.1-cds1;Parent=PMILG00000022081.1
scaffold_941	.	CDS	378605	378688	.	+	0	ID=PMILG00000022081.1-cds2;Parent=PMILG00000022081.1
scaffold_941	.	CDS	379001	379089	.	+	0	ID=PMILG00000022081.1-cds3;Parent=PMILG00000022081.1
scaffold_941	.	CDS	380105	380288	.	+	1	ID=PMILG00000022081.1-cds4;Parent=PMILG00000022081.1
scaffold_941	.	CDS	381404	381547	.	+	0	ID=PMILG00000022081.1-cds5;Parent=PMILG00000022081.1
scaffold_941	.	five_prime_UTR	372520	372647	.	+	.	ID=PMILG00000022081.1-five_prime_utr1;Parent=PMILG00000022081.1
scaffold_941	.	five_prime_UTR	373477	373496	.	+	.	ID=PMILG00000022081.1-five_prime_utr2;Parent=PMILG00000022081.1
scaffold_941	.	three_prime_UTR	381548	382212	.	+	.	ID=PMILG00000022081.1-three_prime_utr1;Parent=PMILG00000022081.1
scaffold_941	.	gene	399083	421767	.	+	.	ID=PMILG00000022082;Name=scaffold_941.g9629.t1
scaffold_941	.	mRNA	399083	421767	.	+	.	ID=PMILG00000022082.1;Parent=PMILG00000022082;Name=scaffold_941.g9629.t1
scaffold_941	.	exon	399083	399148	.	+	.	ID=PMILG00000022082.1-exon1;Parent=PMILG00000022082.1
scaffold_941	.	exon	408748	408982	.	+	.	ID=PMILG00000022082.1-exon2;Parent=PMILG00000022082.1
scaffold_941	.	exon	410700	410926	.	+	.	ID=PMILG00000022082.1-exon3;Parent=PMILG00000022082.1
scaffold_941	.	exon	413973	414146	.	+	.	ID=PMILG00000022082.1-exon4;Parent=PMILG00000022082.1
scaffold_941	.	exon	416564	417308	.	+	.	ID=PMILG00000022082.1-exon5;Parent=PMILG00000022082.1
scaffold_941	.	exon	419048	419208	.	+	.	ID=PMILG00000022082.1-exon6;Parent=PMILG00000022082.1
scaffold_941	.	exon	421251	421767	.	+	.	ID=PMILG00000022082.1-exon7;Parent=PMILG00000022082.1
scaffold_941	.	CDS	408775	408982	.	+	0	ID=PMILG00000022082.1-cds1;Parent=PMILG00000022082.1
scaffold_941	.	CDS	410700	410926	.	+	2	ID=PMILG00000022082.1-cds2;Parent=PMILG00000022082.1
scaffold_941	.	CDS	413973	414146	.	+	0	ID=PMILG00000022082.1-cds3;Parent=PMILG00000022082.1
scaffold_941	.	CDS	416564	417308	.	+	0	ID=PMILG00000022082.1-cds4;Parent=PMILG00000022082.1
scaffold_941	.	CDS	419048	419208	.	+	2	ID=PMILG00000022082.1-cds5;Parent=PMILG00000022082.1
scaffold_941	.	CDS	421251	421403	.	+	0	ID=PMILG00000022082.1-cds6;Parent=PMILG00000022082.1
scaffold_941	.	five_prime_UTR	399083	399148	.	+	.	ID=PMILG00000022082.1-five_prime_utr1;Parent=PMILG00000022082.1
scaffold_941	.	five_prime_UTR	408748	408774	.	+	.	ID=PMILG00000022082.1-five_prime_utr2;Parent=PMILG00000022082.1
scaffold_941	.	three_prime_UTR	421404	421767	.	+	.	ID=PMILG00000022082.1-three_prime_utr1;Parent=PMILG00000022082.1
scaffold_941	AUGUSTUS	gene	434064	462090	.	-	.	ID=PMILG00000022083;Name=scaffold_941.g9630.t1
scaffold_941	AUGUSTUS	mRNA	434064	462090	.	-	.	ID=PMILG00000022083.1;Parent=PMILG00000022083;Name=scaffold_941.g9630.t1
scaffold_941	AUGUSTUS	exon	434064	434126	.	-	.	ID=PMILG00000022083.1-exon1;Parent=PMILG00000022083.1
scaffold_941	AUGUSTUS	exon	435878	435993	.	-	.	ID=PMILG00000022083.1-exon2;Parent=PMILG00000022083.1
scaffold_941	AUGUSTUS	exon	437196	437354	.	-	.	ID=PMILG00000022083.1-exon3;Parent=PMILG00000022083.1
scaffold_941	AUGUSTUS	exon	438044	438162	.	-	.	ID=PMILG00000022083.1-exon4;Parent=PMILG00000022083.1
scaffold_941	AUGUSTUS	exon	438274	438369	.	-	.	ID=PMILG00000022083.1-exon5;Parent=PMILG00000022083.1
scaffold_941	AUGUSTUS	exon	438507	438659	.	-	.	ID=PMILG00000022083.1-exon6;Parent=PMILG00000022083.1
scaffold_941	AUGUSTUS	exon	439629	439744	.	-	.	ID=PMILG00000022083.1-exon7;Parent=PMILG00000022083.1
scaffold_941	AUGUSTUS	exon	439881	440119	.	-	.	ID=PMILG00000022083.1-exon8;Parent=PMILG00000022083.1
scaffold_941	AUGUSTUS	exon	444901	445289	.	-	.	ID=PMILG00000022083.1-exon9;Parent=PMILG00000022083.1
scaffold_941	AUGUSTUS	exon	449110	449183	.	-	.	ID=PMILG00000022083.1-exon10;Parent=PMILG00000022083.1
scaffold_941	AUGUSTUS	exon	457001	457208	.	-	.	ID=PMILG00000022083.1-exon11;Parent=PMILG00000022083.1
scaffold_941	AUGUSTUS	exon	462086	462090	.	-	.	ID=PMILG00000022083.1-exon12;Parent=PMILG00000022083.1
scaffold_941	AUGUSTUS	CDS	434064	434126	.	-	0	ID=PMILG00000022083.1-cds1;Parent=PMILG00000022083.1
scaffold_941	AUGUSTUS	CDS	435878	435993	.	-	2	ID=PMILG00000022083.1-cds2;Parent=PMILG00000022083.1
scaffold_941	AUGUSTUS	CDS	437196	437354	.	-	2	ID=PMILG00000022083.1-cds3;Parent=PMILG00000022083.1
scaffold_941	AUGUSTUS	CDS	438044	438162	.	-	1	ID=PMILG00000022083.1-cds4;Parent=PMILG00000022083.1
scaffold_941	AUGUSTUS	CDS	438274	438369	.	-	1	ID=PMILG00000022083.1-cds5;Parent=PMILG00000022083.1
scaffold_941	AUGUSTUS	CDS	438507	438659	.	-	1	ID=PMILG00000022083.1-cds6;Parent=PMILG00000022083.1
scaffold_941	AUGUSTUS	CDS	439629	439744	.	-	0	ID=PMILG00000022083.1-cds7;Parent=PMILG00000022083.1
scaffold_941	AUGUSTUS	CDS	439881	440119	.	-	2	ID=PMILG00000022083.1-cds8;Parent=PMILG00000022083.1
scaffold_941	AUGUSTUS	CDS	444901	445289	.	-	1	ID=PMILG00000022083.1-cds9;Parent=PMILG00000022083.1
scaffold_941	AUGUSTUS	CDS	449110	449183	.	-	0	ID=PMILG00000022083.1-cds10;Parent=PMILG00000022083.1
scaffold_941	AUGUSTUS	CDS	457001	457208	.	-	1	ID=PMILG00000022083.1-cds11;Parent=PMILG00000022083.1
scaffold_941	AUGUSTUS	CDS	462086	462090	.	-	0	ID=PMILG00000022083.1-cds12;Parent=PMILG00000022083.1
scaffold_941	AUGUSTUS	gene	481142	485099	.	-	.	ID=PMILG00000022084;Name=scaffold_941.g9631.t1
scaffold_941	AUGUSTUS	mRNA	481142	485099	.	-	.	ID=PMILG00000022084.1;Parent=PMILG00000022084;Name=scaffold_941.g9631.t1
scaffold_941	AUGUSTUS	exon	481142	481375	.	-	.	ID=PMILG00000022084.1-exon1;Parent=PMILG00000022084.1
scaffold_941	AUGUSTUS	exon	484551	485099	.	-	.	ID=PMILG00000022084.1-exon2;Parent=PMILG00000022084.1
scaffold_941	AUGUSTUS	CDS	481142	481375	.	-	0	ID=PMILG00000022084.1-cds1;Parent=PMILG00000022084.1
scaffold_941	AUGUSTUS	CDS	484551	485099	.	-	0	ID=PMILG00000022084.1-cds2;Parent=PMILG00000022084.1
scaffold_941	AUGUSTUS	gene	527954	529682	.	-	.	ID=PMILG00000022085;Name=scaffold_941.g9632.t1
scaffold_941	AUGUSTUS	mRNA	527954	529682	.	-	.	ID=PMILG00000022085.1;Parent=PMILG00000022085;Name=scaffold_941.g9632.t1
scaffold_941	AUGUSTUS	exon	527954	528420	.	-	.	ID=PMILG00000022085.1-exon1;Parent=PMILG00000022085.1
scaffold_941	AUGUSTUS	exon	529526	529682	.	-	.	ID=PMILG00000022085.1-exon2;Parent=PMILG00000022085.1
scaffold_941	AUGUSTUS	CDS	527954	528420	.	-	2	ID=PMILG00000022085.1-cds1;Parent=PMILG00000022085.1
scaffold_941	AUGUSTUS	CDS	529526	529682	.	-	0	ID=PMILG00000022085.1-cds2;Parent=PMILG00000022085.1
scaffold_941	.	gene	542155	551609	.	-	.	ID=PMILG00000022086;Name=scaffold_941.g9633.t1
scaffold_941	.	mRNA	542155	551609	.	-	.	ID=PMILG00000022086.1;Parent=PMILG00000022086;Name=scaffold_941.g9633.t1
scaffold_941	.	exon	542155	545423	.	-	.	ID=PMILG00000022086.1-exon1;Parent=PMILG00000022086.1
scaffold_941	.	exon	546730	546923	.	-	.	ID=PMILG00000022086.1-exon2;Parent=PMILG00000022086.1
scaffold_941	.	exon	547411	547634	.	-	.	ID=PMILG00000022086.1-exon3;Parent=PMILG00000022086.1
scaffold_941	.	exon	549772	550135	.	-	.	ID=PMILG00000022086.1-exon4;Parent=PMILG00000022086.1
scaffold_941	.	exon	551548	551609	.	-	.	ID=PMILG00000022086.1-exon5;Parent=PMILG00000022086.1
scaffold_941	.	CDS	543653	545423	.	-	1	ID=PMILG00000022086.1-cds1;Parent=PMILG00000022086.1
scaffold_941	.	CDS	546730	546923	.	-	0	ID=PMILG00000022086.1-cds2;Parent=PMILG00000022086.1
scaffold_941	.	CDS	547411	547634	.	-	2	ID=PMILG00000022086.1-cds3;Parent=PMILG00000022086.1
scaffold_941	.	CDS	549772	550120	.	-	0	ID=PMILG00000022086.1-cds4;Parent=PMILG00000022086.1
scaffold_941	.	five_prime_UTR	550121	550135	.	-	.	ID=PMILG00000022086.1-five_prime_utr1;Parent=PMILG00000022086.1
scaffold_941	.	five_prime_UTR	551548	551609	.	-	.	ID=PMILG00000022086.1-five_prime_utr2;Parent=PMILG00000022086.1
scaffold_941	.	three_prime_UTR	542155	543652	.	-	.	ID=PMILG00000022086.1-three_prime_utr1;Parent=PMILG00000022086.1
scaffold_941	.	gene	553367	575196	.	-	.	ID=PMILG00000022087;Name=scaffold_941.g9634.t1
scaffold_941	.	mRNA	553367	575196	.	-	.	ID=PMILG00000022087.1;Parent=PMILG00000022087;Name=scaffold_941.g9634.t1
scaffold_941	.	exon	553367	554107	.	-	.	ID=PMILG00000022087.1-exon1;Parent=PMILG00000022087.1
scaffold_941	.	exon	555385	555524	.	-	.	ID=PMILG00000022087.1-exon2;Parent=PMILG00000022087.1
scaffold_941	.	exon	555652	555762	.	-	.	ID=PMILG00000022087.1-exon3;Parent=PMILG00000022087.1
scaffold_941	.	exon	557956	558063	.	-	.	ID=PMILG00000022087.1-exon4;Parent=PMILG00000022087.1
scaffold_941	.	exon	559570	559684	.	-	.	ID=PMILG00000022087.1-exon5;Parent=PMILG00000022087.1
scaffold_941	.	exon	560899	560996	.	-	.	ID=PMILG00000022087.1-exon6;Parent=PMILG00000022087.1
scaffold_941	.	exon	561084	561305	.	-	.	ID=PMILG00000022087.1-exon7;Parent=PMILG00000022087.1
scaffold_941	.	exon	561525	561638	.	-	.	ID=PMILG00000022087.1-exon8;Parent=PMILG00000022087.1
scaffold_941	.	exon	564434	564531	.	-	.	ID=PMILG00000022087.1-exon9;Parent=PMILG00000022087.1
scaffold_941	.	exon	565073	565375	.	-	.	ID=PMILG00000022087.1-exon10;Parent=PMILG00000022087.1
scaffold_941	.	exon	574781	575196	.	-	.	ID=PMILG00000022087.1-exon11;Parent=PMILG00000022087.1
scaffold_941	.	CDS	554056	554107	.	-	1	ID=PMILG00000022087.1-cds1;Parent=PMILG00000022087.1
scaffold_941	.	CDS	555385	555524	.	-	0	ID=PMILG00000022087.1-cds2;Parent=PMILG00000022087.1
scaffold_941	.	CDS	555652	555762	.	-	0	ID=PMILG00000022087.1-cds3;Parent=PMILG00000022087.1
scaffold_941	.	CDS	557956	558063	.	-	0	ID=PMILG00000022087.1-cds4;Parent=PMILG00000022087.1
scaffold_941	.	CDS	559570	559684	.	-	1	ID=PMILG00000022087.1-cds5;Parent=PMILG00000022087.1
scaffold_941	.	CDS	560899	560996	.	-	0	ID=PMILG00000022087.1-cds6;Parent=PMILG00000022087.1
scaffold_941	.	CDS	561084	561305	.	-	0	ID=PMILG00000022087.1-cds7;Parent=PMILG00000022087.1
scaffold_941	.	CDS	561525	561638	.	-	0	ID=PMILG00000022087.1-cds8;Parent=PMILG00000022087.1
scaffold_941	.	CDS	564434	564531	.	-	2	ID=PMILG00000022087.1-cds9;Parent=PMILG00000022087.1
scaffold_941	.	CDS	565073	565375	.	-	2	ID=PMILG00000022087.1-cds10;Parent=PMILG00000022087.1
scaffold_941	.	CDS	574781	574826	.	-	0	ID=PMILG00000022087.1-cds11;Parent=PMILG00000022087.1
scaffold_941	.	five_prime_UTR	574827	575196	.	-	.	ID=PMILG00000022087.1-five_prime_utr1;Parent=PMILG00000022087.1
scaffold_941	.	three_prime_UTR	553367	554055	.	-	.	ID=PMILG00000022087.1-three_prime_utr1;Parent=PMILG00000022087.1
scaffold_941	AUGUSTUS	gene	584309	593627	.	-	.	ID=PMILG00000022088;Name=scaffold_941.g9635.t1
scaffold_941	AUGUSTUS	mRNA	584309	593627	.	-	.	ID=PMILG00000022088.1;Parent=PMILG00000022088;Name=scaffold_941.g9635.t1
scaffold_941	AUGUSTUS	exon	584309	585426	.	-	.	ID=PMILG00000022088.1-exon1;Parent=PMILG00000022088.1
scaffold_941	AUGUSTUS	exon	586899	587060	.	-	.	ID=PMILG00000022088.1-exon2;Parent=PMILG00000022088.1
scaffold_941	AUGUSTUS	exon	588209	588356	.	-	.	ID=PMILG00000022088.1-exon3;Parent=PMILG00000022088.1
scaffold_941	AUGUSTUS	exon	593577	593627	.	-	.	ID=PMILG00000022088.1-exon4;Parent=PMILG00000022088.1
scaffold_941	AUGUSTUS	CDS	584309	585426	.	-	2	ID=PMILG00000022088.1-cds1;Parent=PMILG00000022088.1
scaffold_941	AUGUSTUS	CDS	586899	587060	.	-	2	ID=PMILG00000022088.1-cds2;Parent=PMILG00000022088.1
scaffold_941	AUGUSTUS	CDS	588209	588356	.	-	0	ID=PMILG00000022088.1-cds3;Parent=PMILG00000022088.1
scaffold_941	AUGUSTUS	CDS	593577	593627	.	-	0	ID=PMILG00000022088.1-cds4;Parent=PMILG00000022088.1
scaffold_941	.	gene	615507	642238	.	+	.	ID=PMILG00000022089;Name=scaffold_941.g9636.t1
scaffold_941	.	mRNA	615507	642238	.	+	.	ID=PMILG00000022089.1;Parent=PMILG00000022089;Name=scaffold_941.g9636.t1
scaffold_941	.	exon	615507	615717	.	+	.	ID=PMILG00000022089.1-exon1;Parent=PMILG00000022089.1
scaffold_941	.	exon	616329	616428	.	+	.	ID=PMILG00000022089.1-exon2;Parent=PMILG00000022089.1
scaffold_941	.	exon	620308	620337	.	+	.	ID=PMILG00000022089.1-exon3;Parent=PMILG00000022089.1
scaffold_941	.	exon	636765	636879	.	+	.	ID=PMILG00000022089.1-exon4;Parent=PMILG00000022089.1
scaffold_941	.	exon	639813	639975	.	+	.	ID=PMILG00000022089.1-exon5;Parent=PMILG00000022089.1
scaffold_941	.	exon	641387	642238	.	+	.	ID=PMILG00000022089.1-exon6;Parent=PMILG00000022089.1
scaffold_941	.	CDS	615654	615717	.	+	0	ID=PMILG00000022089.1-cds1;Parent=PMILG00000022089.1
scaffold_941	.	CDS	616329	616428	.	+	2	ID=PMILG00000022089.1-cds2;Parent=PMILG00000022089.1
scaffold_941	.	CDS	620308	620337	.	+	1	ID=PMILG00000022089.1-cds3;Parent=PMILG00000022089.1
scaffold_941	.	CDS	636765	636879	.	+	1	ID=PMILG00000022089.1-cds4;Parent=PMILG00000022089.1
scaffold_941	.	CDS	639813	639975	.	+	0	ID=PMILG00000022089.1-cds5;Parent=PMILG00000022089.1
scaffold_941	.	CDS	641387	641556	.	+	2	ID=PMILG00000022089.1-cds6;Parent=PMILG00000022089.1
scaffold_941	.	five_prime_UTR	615507	615653	.	+	.	ID=PMILG00000022089.1-five_prime_utr1;Parent=PMILG00000022089.1
scaffold_941	.	three_prime_UTR	641557	642238	.	+	.	ID=PMILG00000022089.1-three_prime_utr1;Parent=PMILG00000022089.1
scaffold_941	.	gene	647830	665179	.	-	.	ID=PMILG00000022090;Name=scaffold_941.g9637.t1
scaffold_941	.	mRNA	647830	665179	.	-	.	ID=PMILG00000022090.1;Parent=PMILG00000022090;Name=scaffold_941.g9637.t1
scaffold_941	.	exon	647830	650169	.	-	.	ID=PMILG00000022090.1-exon1;Parent=PMILG00000022090.1
scaffold_941	.	exon	658920	658998	.	-	.	ID=PMILG00000022090.1-exon2;Parent=PMILG00000022090.1
scaffold_941	.	exon	660088	660201	.	-	.	ID=PMILG00000022090.1-exon3;Parent=PMILG00000022090.1
scaffold_941	.	exon	662043	662268	.	-	.	ID=PMILG00000022090.1-exon4;Parent=PMILG00000022090.1
scaffold_941	.	exon	663969	664164	.	-	.	ID=PMILG00000022090.1-exon5;Parent=PMILG00000022090.1
scaffold_941	.	exon	665008	665179	.	-	.	ID=PMILG00000022090.1-exon6;Parent=PMILG00000022090.1
scaffold_941	.	CDS	650048	650169	.	-	2	ID=PMILG00000022090.1-cds1;Parent=PMILG00000022090.1
scaffold_941	.	CDS	658920	658998	.	-	0	ID=PMILG00000022090.1-cds2;Parent=PMILG00000022090.1
scaffold_941	.	CDS	660088	660201	.	-	0	ID=PMILG00000022090.1-cds3;Parent=PMILG00000022090.1
scaffold_941	.	CDS	662043	662268	.	-	1	ID=PMILG00000022090.1-cds4;Parent=PMILG00000022090.1
scaffold_941	.	CDS	663969	664060	.	-	0	ID=PMILG00000022090.1-cds5;Parent=PMILG00000022090.1
scaffold_941	.	five_prime_UTR	664061	664164	.	-	.	ID=PMILG00000022090.1-five_prime_utr1;Parent=PMILG00000022090.1
scaffold_941	.	five_prime_UTR	665008	665179	.	-	.	ID=PMILG00000022090.1-five_prime_utr2;Parent=PMILG00000022090.1
scaffold_941	.	three_prime_UTR	647830	650047	.	-	.	ID=PMILG00000022090.1-three_prime_utr1;Parent=PMILG00000022090.1
scaffold_941	.	gene	667350	670214	.	+	.	ID=PMILG00000022091;Name=scaffold_941.g9638.t1
scaffold_941	.	mRNA	667350	670214	.	+	.	ID=PMILG00000022091.1;Parent=PMILG00000022091;Name=scaffold_941.g9638.t1
scaffold_941	.	exon	667350	667603	.	+	.	ID=PMILG00000022091.1-exon1;Parent=PMILG00000022091.1
scaffold_941	.	exon	669277	669369	.	+	.	ID=PMILG00000022091.1-exon2;Parent=PMILG00000022091.1
scaffold_941	.	exon	669663	669707	.	+	.	ID=PMILG00000022091.1-exon3;Parent=PMILG00000022091.1
scaffold_941	.	exon	670089	670214	.	+	.	ID=PMILG00000022091.1-exon4;Parent=PMILG00000022091.1
scaffold_941	.	CDS	667424	667603	.	+	0	ID=PMILG00000022091.1-cds1;Parent=PMILG00000022091.1
scaffold_941	.	CDS	669277	669369	.	+	0	ID=PMILG00000022091.1-cds2;Parent=PMILG00000022091.1
scaffold_941	.	CDS	669663	669707	.	+	0	ID=PMILG00000022091.1-cds3;Parent=PMILG00000022091.1
scaffold_941	.	CDS	670089	670154	.	+	0	ID=PMILG00000022091.1-cds4;Parent=PMILG00000022091.1
scaffold_941	.	five_prime_UTR	667350	667423	.	+	.	ID=PMILG00000022091.1-five_prime_utr1;Parent=PMILG00000022091.1
scaffold_941	.	three_prime_UTR	670155	670214	.	+	.	ID=PMILG00000022091.1-three_prime_utr1;Parent=PMILG00000022091.1
scaffold_941	.	gene	678433	698236	.	+	.	ID=PMILG00000022092;Name=scaffold_941.g9639.t1
scaffold_941	.	mRNA	678433	698236	.	+	.	ID=PMILG00000022092.1;Parent=PMILG00000022092;Name=scaffold_941.g9639.t1
scaffold_941	.	exon	678433	678552	.	+	.	ID=PMILG00000022092.1-exon1;Parent=PMILG00000022092.1
scaffold_941	.	exon	681155	681241	.	+	.	ID=PMILG00000022092.1-exon2;Parent=PMILG00000022092.1
scaffold_941	.	exon	681357	681415	.	+	.	ID=PMILG00000022092.1-exon3;Parent=PMILG00000022092.1
scaffold_941	.	exon	681626	681793	.	+	.	ID=PMILG00000022092.1-exon4;Parent=PMILG00000022092.1
scaffold_941	.	exon	689694	689796	.	+	.	ID=PMILG00000022092.1-exon5;Parent=PMILG00000022092.1
scaffold_941	.	exon	690960	691199	.	+	.	ID=PMILG00000022092.1-exon6;Parent=PMILG00000022092.1
scaffold_941	.	exon	696084	696206	.	+	.	ID=PMILG00000022092.1-exon7;Parent=PMILG00000022092.1
scaffold_941	.	exon	697055	698236	.	+	.	ID=PMILG00000022092.1-exon8;Parent=PMILG00000022092.1
scaffold_941	.	CDS	678529	678552	.	+	0	ID=PMILG00000022092.1-cds1;Parent=PMILG00000022092.1
scaffold_941	.	CDS	681155	681241	.	+	0	ID=PMILG00000022092.1-cds2;Parent=PMILG00000022092.1
scaffold_941	.	CDS	681357	681415	.	+	0	ID=PMILG00000022092.1-cds3;Parent=PMILG00000022092.1
scaffold_941	.	CDS	681626	681793	.	+	1	ID=PMILG00000022092.1-cds4;Parent=PMILG00000022092.1
scaffold_941	.	CDS	689694	689796	.	+	1	ID=PMILG00000022092.1-cds5;Parent=PMILG00000022092.1
scaffold_941	.	CDS	690960	691199	.	+	0	ID=PMILG00000022092.1-cds6;Parent=PMILG00000022092.1
scaffold_941	.	CDS	696084	696206	.	+	0	ID=PMILG00000022092.1-cds7;Parent=PMILG00000022092.1
scaffold_941	.	CDS	697055	697093	.	+	0	ID=PMILG00000022092.1-cds8;Parent=PMILG00000022092.1
scaffold_941	.	five_prime_UTR	678433	678528	.	+	.	ID=PMILG00000022092.1-five_prime_utr1;Parent=PMILG00000022092.1
scaffold_941	.	three_prime_UTR	697094	698236	.	+	.	ID=PMILG00000022092.1-three_prime_utr1;Parent=PMILG00000022092.1
scaffold_941	AUGUSTUS	gene	699600	701368	.	-	.	ID=PMILG00000022093;Name=scaffold_941.g9640.t1
scaffold_941	AUGUSTUS	mRNA	699600	701368	.	-	.	ID=PMILG00000022093.1;Parent=PMILG00000022093;Name=scaffold_941.g9640.t1
scaffold_941	AUGUSTUS	exon	699600	699881	.	-	.	ID=PMILG00000022093.1-exon1;Parent=PMILG00000022093.1
scaffold_941	AUGUSTUS	exon	701016	701148	.	-	.	ID=PMILG00000022093.1-exon2;Parent=PMILG00000022093.1
scaffold_941	AUGUSTUS	exon	701307	701368	.	-	.	ID=PMILG00000022093.1-exon3;Parent=PMILG00000022093.1
scaffold_941	AUGUSTUS	CDS	699600	699881	.	-	0	ID=PMILG00000022093.1-cds1;Parent=PMILG00000022093.1
scaffold_941	AUGUSTUS	CDS	701016	701148	.	-	1	ID=PMILG00000022093.1-cds2;Parent=PMILG00000022093.1
scaffold_941	AUGUSTUS	CDS	701307	701368	.	-	0	ID=PMILG00000022093.1-cds3;Parent=PMILG00000022093.1
scaffold_941	AUGUSTUS	gene	818725	848286	.	-	.	ID=PMILG00000022094;Name=scaffold_941.g9641.t1
scaffold_941	AUGUSTUS	mRNA	818725	848286	.	-	.	ID=PMILG00000022094.1;Parent=PMILG00000022094;Name=scaffold_941.g9641.t1
scaffold_941	AUGUSTUS	exon	818725	818769	.	-	.	ID=PMILG00000022094.1-exon1;Parent=PMILG00000022094.1
scaffold_941	AUGUSTUS	exon	847462	848286	.	-	.	ID=PMILG00000022094.1-exon2;Parent=PMILG00000022094.1
scaffold_941	AUGUSTUS	CDS	818725	818769	.	-	0	ID=PMILG00000022094.1-cds1;Parent=PMILG00000022094.1
scaffold_941	AUGUSTUS	CDS	847462	848286	.	-	0	ID=PMILG00000022094.1-cds2;Parent=PMILG00000022094.1
scaffold_941	.	gene	882389	914246	.	+	.	ID=PMILG00000022095;Name=scaffold_941.g9642.t1
scaffold_941	.	mRNA	882389	914246	.	+	.	ID=PMILG00000022095.1;Parent=PMILG00000022095;Name=scaffold_941.g9642.t1
scaffold_941	.	exon	882389	882757	.	+	.	ID=PMILG00000022095.1-exon1;Parent=PMILG00000022095.1
scaffold_941	.	exon	905509	908487	.	+	.	ID=PMILG00000022095.1-exon2;Parent=PMILG00000022095.1
scaffold_941	.	exon	908570	908660	.	+	.	ID=PMILG00000022095.1-exon3;Parent=PMILG00000022095.1
scaffold_941	.	exon	908751	908844	.	+	.	ID=PMILG00000022095.1-exon4;Parent=PMILG00000022095.1
scaffold_941	.	exon	908954	909162	.	+	.	ID=PMILG00000022095.1-exon5;Parent=PMILG00000022095.1
scaffold_941	.	exon	909369	909519	.	+	.	ID=PMILG00000022095.1-exon6;Parent=PMILG00000022095.1
scaffold_941	.	exon	909594	909683	.	+	.	ID=PMILG00000022095.1-exon7;Parent=PMILG00000022095.1
scaffold_941	.	exon	909957	910094	.	+	.	ID=PMILG00000022095.1-exon8;Parent=PMILG00000022095.1
scaffold_941	.	exon	910303	910651	.	+	.	ID=PMILG00000022095.1-exon9;Parent=PMILG00000022095.1
scaffold_941	.	exon	910769	914246	.	+	.	ID=PMILG00000022095.1-exon10;Parent=PMILG00000022095.1
scaffold_941	.	CDS	905553	908487	.	+	0	ID=PMILG00000022095.1-cds1;Parent=PMILG00000022095.1
scaffold_941	.	CDS	908570	908660	.	+	2	ID=PMILG00000022095.1-cds2;Parent=PMILG00000022095.1
scaffold_941	.	CDS	908751	908844	.	+	1	ID=PMILG00000022095.1-cds3;Parent=PMILG00000022095.1
scaffold_941	.	CDS	908954	909162	.	+	0	ID=PMILG00000022095.1-cds4;Parent=PMILG00000022095.1
scaffold_941	.	CDS	909369	909519	.	+	1	ID=PMILG00000022095.1-cds5;Parent=PMILG00000022095.1
scaffold_941	.	CDS	909594	909683	.	+	0	ID=PMILG00000022095.1-cds6;Parent=PMILG00000022095.1
scaffold_941	.	CDS	909957	910094	.	+	0	ID=PMILG00000022095.1-cds7;Parent=PMILG00000022095.1
scaffold_941	.	CDS	910303	910651	.	+	0	ID=PMILG00000022095.1-cds8;Parent=PMILG00000022095.1
scaffold_941	.	CDS	910769	912138	.	+	2	ID=PMILG00000022095.1-cds9;Parent=PMILG00000022095.1
scaffold_941	.	five_prime_UTR	882389	882757	.	+	.	ID=PMILG00000022095.1-five_prime_utr1;Parent=PMILG00000022095.1
scaffold_941	.	five_prime_UTR	905509	905552	.	+	.	ID=PMILG00000022095.1-five_prime_utr2;Parent=PMILG00000022095.1
scaffold_941	.	three_prime_UTR	912139	914246	.	+	.	ID=PMILG00000022095.1-three_prime_utr1;Parent=PMILG00000022095.1
scaffold_941	.	gene	915554	922461	.	-	.	ID=PMILG00000022096;Name=scaffold_941.g9643.t1
scaffold_941	.	mRNA	915554	922461	.	-	.	ID=PMILG00000022096.1;Parent=PMILG00000022096;Name=scaffold_941.g9643.t1
scaffold_941	.	exon	915554	915998	.	-	.	ID=PMILG00000022096.1-exon1;Parent=PMILG00000022096.1
scaffold_941	.	exon	916105	916144	.	-	.	ID=PMILG00000022096.1-exon2;Parent=PMILG00000022096.1
scaffold_941	.	exon	916255	916324	.	-	.	ID=PMILG00000022096.1-exon3;Parent=PMILG00000022096.1
scaffold_941	.	exon	916426	916511	.	-	.	ID=PMILG00000022096.1-exon4;Parent=PMILG00000022096.1
scaffold_941	.	exon	916680	916807	.	-	.	ID=PMILG00000022096.1-exon5;Parent=PMILG00000022096.1
scaffold_941	.	exon	917426	917552	.	-	.	ID=PMILG00000022096.1-exon6;Parent=PMILG00000022096.1
scaffold_941	.	exon	917971	918057	.	-	.	ID=PMILG00000022096.1-exon7;Parent=PMILG00000022096.1
scaffold_941	.	exon	918670	918789	.	-	.	ID=PMILG00000022096.1-exon8;Parent=PMILG00000022096.1
scaffold_941	.	exon	919489	919542	.	-	.	ID=PMILG00000022096.1-exon9;Parent=PMILG00000022096.1
scaffold_941	.	exon	919634	919678	.	-	.	ID=PMILG00000022096.1-exon10;Parent=PMILG00000022096.1
scaffold_941	.	exon	920154	920218	.	-	.	ID=PMILG00000022096.1-exon11;Parent=PMILG00000022096.1
scaffold_941	.	exon	922249	922461	.	-	.	ID=PMILG00000022096.1-exon12;Parent=PMILG00000022096.1
scaffold_941	.	CDS	915976	915998	.	-	2	ID=PMILG00000022096.1-cds1;Parent=PMILG00000022096.1
scaffold_941	.	CDS	916105	916144	.	-	0	ID=PMILG00000022096.1-cds2;Parent=PMILG00000022096.1
scaffold_941	.	CDS	916255	916324	.	-	1	ID=PMILG00000022096.1-cds3;Parent=PMILG00000022096.1
scaffold_941	.	CDS	916426	916511	.	-	0	ID=PMILG00000022096.1-cds4;Parent=PMILG00000022096.1
scaffold_941	.	CDS	916680	916807	.	-	2	ID=PMILG00000022096.1-cds5;Parent=PMILG00000022096.1
scaffold_941	.	CDS	917426	917552	.	-	0	ID=PMILG00000022096.1-cds6;Parent=PMILG00000022096.1
scaffold_941	.	CDS	917971	918057	.	-	0	ID=PMILG00000022096.1-cds7;Parent=PMILG00000022096.1
scaffold_941	.	CDS	918670	918789	.	-	0	ID=PMILG00000022096.1-cds8;Parent=PMILG00000022096.1
scaffold_941	.	CDS	919489	919542	.	-	0	ID=PMILG00000022096.1-cds9;Parent=PMILG00000022096.1
scaffold_941	.	CDS	919634	919678	.	-	0	ID=PMILG00000022096.1-cds10;Parent=PMILG00000022096.1
scaffold_941	.	CDS	920154	920218	.	-	2	ID=PMILG00000022096.1-cds11;Parent=PMILG00000022096.1
scaffold_941	.	CDS	922249	922435	.	-	0	ID=PMILG00000022096.1-cds12;Parent=PMILG00000022096.1
scaffold_941	.	five_prime_UTR	922436	922461	.	-	.	ID=PMILG00000022096.1-five_prime_utr1;Parent=PMILG00000022096.1
scaffold_941	.	three_prime_UTR	915554	915975	.	-	.	ID=PMILG00000022096.1-three_prime_utr1;Parent=PMILG00000022096.1
scaffold_941	AUGUSTUS	gene	927403	944857	.	+	.	ID=PMILG00000022097;Name=scaffold_941.g9644.t1
scaffold_941	AUGUSTUS	mRNA	927403	944857	.	+	.	ID=PMILG00000022097.1;Parent=PMILG00000022097;Name=scaffold_941.g9644.t1
scaffold_941	AUGUSTUS	exon	927403	927607	.	+	.	ID=PMILG00000022097.1-exon1;Parent=PMILG00000022097.1
scaffold_941	AUGUSTUS	exon	932022	932206	.	+	.	ID=PMILG00000022097.1-exon2;Parent=PMILG00000022097.1
scaffold_941	AUGUSTUS	exon	933964	934081	.	+	.	ID=PMILG00000022097.1-exon3;Parent=PMILG00000022097.1
scaffold_941	AUGUSTUS	exon	934143	934335	.	+	.	ID=PMILG00000022097.1-exon4;Parent=PMILG00000022097.1
scaffold_941	AUGUSTUS	exon	934436	934453	.	+	.	ID=PMILG00000022097.1-exon5;Parent=PMILG00000022097.1
scaffold_941	AUGUSTUS	exon	934633	934832	.	+	.	ID=PMILG00000022097.1-exon6;Parent=PMILG00000022097.1
scaffold_941	AUGUSTUS	exon	935001	935134	.	+	.	ID=PMILG00000022097.1-exon7;Parent=PMILG00000022097.1
scaffold_941	AUGUSTUS	exon	935358	935462	.	+	.	ID=PMILG00000022097.1-exon8;Parent=PMILG00000022097.1
scaffold_941	AUGUSTUS	exon	935572	935679	.	+	.	ID=PMILG00000022097.1-exon9;Parent=PMILG00000022097.1
scaffold_941	AUGUSTUS	exon	937522	937896	.	+	.	ID=PMILG00000022097.1-exon10;Parent=PMILG00000022097.1
scaffold_941	AUGUSTUS	exon	937977	938114	.	+	.	ID=PMILG00000022097.1-exon11;Parent=PMILG00000022097.1
scaffold_941	AUGUSTUS	exon	939895	940102	.	+	.	ID=PMILG00000022097.1-exon12;Parent=PMILG00000022097.1
scaffold_941	AUGUSTUS	exon	942551	942831	.	+	.	ID=PMILG00000022097.1-exon13;Parent=PMILG00000022097.1
scaffold_941	AUGUSTUS	exon	944675	944857	.	+	.	ID=PMILG00000022097.1-exon14;Parent=PMILG00000022097.1
scaffold_941	AUGUSTUS	CDS	927403	927607	.	+	0	ID=PMILG00000022097.1-cds1;Parent=PMILG00000022097.1
scaffold_941	AUGUSTUS	CDS	932022	932206	.	+	2	ID=PMILG00000022097.1-cds2;Parent=PMILG00000022097.1
scaffold_941	AUGUSTUS	CDS	933964	934081	.	+	0	ID=PMILG00000022097.1-cds3;Parent=PMILG00000022097.1
scaffold_941	AUGUSTUS	CDS	934143	934335	.	+	2	ID=PMILG00000022097.1-cds4;Parent=PMILG00000022097.1
scaffold_941	AUGUSTUS	CDS	934436	934453	.	+	1	ID=PMILG00000022097.1-cds5;Parent=PMILG00000022097.1
scaffold_941	AUGUSTUS	CDS	934633	934832	.	+	1	ID=PMILG00000022097.1-cds6;Parent=PMILG00000022097.1
scaffold_941	AUGUSTUS	CDS	935001	935134	.	+	2	ID=PMILG00000022097.1-cds7;Parent=PMILG00000022097.1
scaffold_941	AUGUSTUS	CDS	935358	935462	.	+	0	ID=PMILG00000022097.1-cds8;Parent=PMILG00000022097.1
scaffold_941	AUGUSTUS	CDS	935572	935679	.	+	0	ID=PMILG00000022097.1-cds9;Parent=PMILG00000022097.1
scaffold_941	AUGUSTUS	CDS	937522	937896	.	+	0	ID=PMILG00000022097.1-cds10;Parent=PMILG00000022097.1
scaffold_941	AUGUSTUS	CDS	937977	938114	.	+	0	ID=PMILG00000022097.1-cds11;Parent=PMILG00000022097.1
scaffold_941	AUGUSTUS	CDS	939895	940102	.	+	0	ID=PMILG00000022097.1-cds12;Parent=PMILG00000022097.1
scaffold_941	AUGUSTUS	CDS	942551	942831	.	+	2	ID=PMILG00000022097.1-cds13;Parent=PMILG00000022097.1
scaffold_941	AUGUSTUS	CDS	944675	944857	.	+	0	ID=PMILG00000022097.1-cds14;Parent=PMILG00000022097.1
scaffold_941	.	gene	945434	950258	.	-	.	ID=PMILG00000022098;Name=scaffold_941.g9645.t1
scaffold_941	.	mRNA	945434	950258	.	-	.	ID=PMILG00000022098.1;Parent=PMILG00000022098;Name=scaffold_941.g9645.t1
scaffold_941	.	exon	945434	946239	.	-	.	ID=PMILG00000022098.1-exon1;Parent=PMILG00000022098.1
scaffold_941	.	exon	947309	947452	.	-	.	ID=PMILG00000022098.1-exon2;Parent=PMILG00000022098.1
scaffold_941	.	exon	947543	947702	.	-	.	ID=PMILG00000022098.1-exon3;Parent=PMILG00000022098.1
scaffold_941	.	exon	947843	948024	.	-	.	ID=PMILG00000022098.1-exon4;Parent=PMILG00000022098.1
scaffold_941	.	exon	948469	948627	.	-	.	ID=PMILG00000022098.1-exon5;Parent=PMILG00000022098.1
scaffold_941	.	exon	948772	948935	.	-	.	ID=PMILG00000022098.1-exon6;Parent=PMILG00000022098.1
scaffold_941	.	exon	950161	950258	.	-	.	ID=PMILG00000022098.1-exon7;Parent=PMILG00000022098.1
scaffold_941	.	CDS	945679	946239	.	-	0	ID=PMILG00000022098.1-cds1;Parent=PMILG00000022098.1
scaffold_941	.	CDS	947309	947452	.	-	0	ID=PMILG00000022098.1-cds2;Parent=PMILG00000022098.1
scaffold_941	.	CDS	947543	947702	.	-	1	ID=PMILG00000022098.1-cds3;Parent=PMILG00000022098.1
scaffold_941	.	CDS	947843	948024	.	-	0	ID=PMILG00000022098.1-cds4;Parent=PMILG00000022098.1
scaffold_941	.	CDS	948469	948627	.	-	0	ID=PMILG00000022098.1-cds5;Parent=PMILG00000022098.1
scaffold_941	.	CDS	948772	948927	.	-	0	ID=PMILG00000022098.1-cds6;Parent=PMILG00000022098.1
scaffold_941	.	five_prime_UTR	948928	948935	.	-	.	ID=PMILG00000022098.1-five_prime_utr1;Parent=PMILG00000022098.1
scaffold_941	.	five_prime_UTR	950161	950258	.	-	.	ID=PMILG00000022098.1-five_prime_utr2;Parent=PMILG00000022098.1
scaffold_941	.	three_prime_UTR	945434	945678	.	-	.	ID=PMILG00000022098.1-three_prime_utr1;Parent=PMILG00000022098.1
scaffold_941	AUGUSTUS	gene	950789	1017686	.	+	.	ID=PMILG00000022099;Name=scaffold_941.g9646.t1
scaffold_941	AUGUSTUS	mRNA	950789	1017686	.	+	.	ID=PMILG00000022099.1;Parent=PMILG00000022099;Name=scaffold_941.g9646.t1
scaffold_941	AUGUSTUS	exon	950789	951205	.	+	.	ID=PMILG00000022099.1-exon1;Parent=PMILG00000022099.1
scaffold_941	AUGUSTUS	exon	952709	953167	.	+	.	ID=PMILG00000022099.1-exon2;Parent=PMILG00000022099.1
scaffold_941	AUGUSTUS	exon	954531	954800	.	+	.	ID=PMILG00000022099.1-exon3;Parent=PMILG00000022099.1
scaffold_941	AUGUSTUS	exon	960209	960302	.	+	.	ID=PMILG00000022099.1-exon4;Parent=PMILG00000022099.1
scaffold_941	AUGUSTUS	exon	990903	991018	.	+	.	ID=PMILG00000022099.1-exon5;Parent=PMILG00000022099.1
scaffold_941	AUGUSTUS	exon	991364	991408	.	+	.	ID=PMILG00000022099.1-exon6;Parent=PMILG00000022099.1
scaffold_941	AUGUSTUS	exon	992753	992881	.	+	.	ID=PMILG00000022099.1-exon7;Parent=PMILG00000022099.1
scaffold_941	AUGUSTUS	exon	1000364	1000497	.	+	.	ID=PMILG00000022099.1-exon8;Parent=PMILG00000022099.1
scaffold_941	AUGUSTUS	exon	1002577	1002607	.	+	.	ID=PMILG00000022099.1-exon9;Parent=PMILG00000022099.1
scaffold_941	AUGUSTUS	exon	1006305	1006374	.	+	.	ID=PMILG00000022099.1-exon10;Parent=PMILG00000022099.1
scaffold_941	AUGUSTUS	exon	1010666	1010817	.	+	.	ID=PMILG00000022099.1-exon11;Parent=PMILG00000022099.1
scaffold_941	AUGUSTUS	exon	1017657	1017686	.	+	.	ID=PMILG00000022099.1-exon12;Parent=PMILG00000022099.1
scaffold_941	AUGUSTUS	CDS	950789	951205	.	+	0	ID=PMILG00000022099.1-cds1;Parent=PMILG00000022099.1
scaffold_941	AUGUSTUS	CDS	952709	953167	.	+	0	ID=PMILG00000022099.1-cds2;Parent=PMILG00000022099.1
scaffold_941	AUGUSTUS	CDS	954531	954800	.	+	0	ID=PMILG00000022099.1-cds3;Parent=PMILG00000022099.1
scaffold_941	AUGUSTUS	CDS	960209	960302	.	+	0	ID=PMILG00000022099.1-cds4;Parent=PMILG00000022099.1
scaffold_941	AUGUSTUS	CDS	990903	991018	.	+	2	ID=PMILG00000022099.1-cds5;Parent=PMILG00000022099.1
scaffold_941	AUGUSTUS	CDS	991364	991408	.	+	0	ID=PMILG00000022099.1-cds6;Parent=PMILG00000022099.1
scaffold_941	AUGUSTUS	CDS	992753	992881	.	+	0	ID=PMILG00000022099.1-cds7;Parent=PMILG00000022099.1
scaffold_941	AUGUSTUS	CDS	1000364	1000497	.	+	0	ID=PMILG00000022099.1-cds8;Parent=PMILG00000022099.1
scaffold_941	AUGUSTUS	CDS	1002577	1002607	.	+	1	ID=PMILG00000022099.1-cds9;Parent=PMILG00000022099.1
scaffold_941	AUGUSTUS	CDS	1006305	1006374	.	+	0	ID=PMILG00000022099.1-cds10;Parent=PMILG00000022099.1
scaffold_941	AUGUSTUS	CDS	1010666	1010817	.	+	2	ID=PMILG00000022099.1-cds11;Parent=PMILG00000022099.1
scaffold_941	AUGUSTUS	CDS	1017657	1017686	.	+	0	ID=PMILG00000022099.1-cds12;Parent=PMILG00000022099.1
scaffold_941	AUGUSTUS	gene	1017855	1064379	.	+	.	ID=PMILG00000022100;Name=scaffold_941.g9647.t1
scaffold_941	AUGUSTUS	mRNA	1017855	1064379	.	+	.	ID=PMILG00000022100.1;Parent=PMILG00000022100;Name=scaffold_941.g9647.t1
scaffold_941	AUGUSTUS	exon	1017855	1017925	.	+	.	ID=PMILG00000022100.1-exon1;Parent=PMILG00000022100.1
scaffold_941	AUGUSTUS	exon	1029432	1029532	.	+	.	ID=PMILG00000022100.1-exon2;Parent=PMILG00000022100.1
scaffold_941	AUGUSTUS	exon	1037408	1037458	.	+	.	ID=PMILG00000022100.1-exon3;Parent=PMILG00000022100.1
scaffold_941	AUGUSTUS	exon	1041867	1041959	.	+	.	ID=PMILG00000022100.1-exon4;Parent=PMILG00000022100.1
scaffold_941	AUGUSTUS	exon	1049612	1049707	.	+	.	ID=PMILG00000022100.1-exon5;Parent=PMILG00000022100.1
scaffold_941	AUGUSTUS	exon	1056685	1056804	.	+	.	ID=PMILG00000022100.1-exon6;Parent=PMILG00000022100.1
scaffold_941	AUGUSTUS	exon	1058019	1058138	.	+	.	ID=PMILG00000022100.1-exon7;Parent=PMILG00000022100.1
scaffold_941	AUGUSTUS	exon	1060329	1060517	.	+	.	ID=PMILG00000022100.1-exon8;Parent=PMILG00000022100.1
scaffold_941	AUGUSTUS	exon	1062488	1062610	.	+	.	ID=PMILG00000022100.1-exon9;Parent=PMILG00000022100.1
scaffold_941	AUGUSTUS	exon	1063937	1064379	.	+	.	ID=PMILG00000022100.1-exon10;Parent=PMILG00000022100.1
scaffold_941	AUGUSTUS	CDS	1017855	1017925	.	+	0	ID=PMILG00000022100.1-cds1;Parent=PMILG00000022100.1
scaffold_941	AUGUSTUS	CDS	1029432	1029532	.	+	1	ID=PMILG00000022100.1-cds2;Parent=PMILG00000022100.1
scaffold_941	AUGUSTUS	CDS	1037408	1037458	.	+	2	ID=PMILG00000022100.1-cds3;Parent=PMILG00000022100.1
scaffold_941	AUGUSTUS	CDS	1041867	1041959	.	+	2	ID=PMILG00000022100.1-cds4;Parent=PMILG00000022100.1
scaffold_941	AUGUSTUS	CDS	1049612	1049707	.	+	2	ID=PMILG00000022100.1-cds5;Parent=PMILG00000022100.1
scaffold_941	AUGUSTUS	CDS	1056685	1056804	.	+	2	ID=PMILG00000022100.1-cds6;Parent=PMILG00000022100.1
scaffold_941	AUGUSTUS	CDS	1058019	1058138	.	+	2	ID=PMILG00000022100.1-cds7;Parent=PMILG00000022100.1
scaffold_941	AUGUSTUS	CDS	1060329	1060517	.	+	2	ID=PMILG00000022100.1-cds8;Parent=PMILG00000022100.1
scaffold_941	AUGUSTUS	CDS	1062488	1062610	.	+	2	ID=PMILG00000022100.1-cds9;Parent=PMILG00000022100.1
scaffold_941	AUGUSTUS	CDS	1063937	1064379	.	+	2	ID=PMILG00000022100.1-cds10;Parent=PMILG00000022100.1
scaffold_941	AUGUSTUS	gene	1066548	1073609	.	+	.	ID=PMILG00000022101;Name=scaffold_941.g9648.t1
scaffold_941	AUGUSTUS	mRNA	1066548	1073609	.	+	.	ID=PMILG00000022101.1;Parent=PMILG00000022101;Name=scaffold_941.g9648.t1
scaffold_941	AUGUSTUS	exon	1066548	1066566	.	+	.	ID=PMILG00000022101.1-exon1;Parent=PMILG00000022101.1
scaffold_941	AUGUSTUS	exon	1070086	1070175	.	+	.	ID=PMILG00000022101.1-exon2;Parent=PMILG00000022101.1
scaffold_941	AUGUSTUS	exon	1071289	1071387	.	+	.	ID=PMILG00000022101.1-exon3;Parent=PMILG00000022101.1
scaffold_941	AUGUSTUS	exon	1072987	1073246	.	+	.	ID=PMILG00000022101.1-exon4;Parent=PMILG00000022101.1
scaffold_941	AUGUSTUS	exon	1073499	1073609	.	+	.	ID=PMILG00000022101.1-exon5;Parent=PMILG00000022101.1
scaffold_941	AUGUSTUS	CDS	1066548	1066566	.	+	0	ID=PMILG00000022101.1-cds1;Parent=PMILG00000022101.1
scaffold_941	AUGUSTUS	CDS	1070086	1070175	.	+	2	ID=PMILG00000022101.1-cds2;Parent=PMILG00000022101.1
scaffold_941	AUGUSTUS	CDS	1071289	1071387	.	+	2	ID=PMILG00000022101.1-cds3;Parent=PMILG00000022101.1
scaffold_941	AUGUSTUS	CDS	1072987	1073246	.	+	2	ID=PMILG00000022101.1-cds4;Parent=PMILG00000022101.1
scaffold_941	AUGUSTUS	CDS	1073499	1073609	.	+	0	ID=PMILG00000022101.1-cds5;Parent=PMILG00000022101.1
scaffold_941	.	gene	1135813	1145293	.	-	.	ID=PMILG00000022102;Name=MERGED: scaffold_941.g9650.t1
scaffold_941	.	mRNA	1135813	1145293	.	-	.	ID=PMILG00000022102.1;Parent=PMILG00000022102;Name=MERGED: scaffold_941.g9650.t1
scaffold_941	.	exon	1135813	1137764	.	-	.	ID=PMILG00000022102.1-exon1;Parent=PMILG00000022102.1
scaffold_941	.	exon	1137967	1138137	.	-	.	ID=PMILG00000022102.1-exon2;Parent=PMILG00000022102.1
scaffold_941	.	exon	1140548	1140648	.	-	.	ID=PMILG00000022102.1-exon3;Parent=PMILG00000022102.1
scaffold_941	.	exon	1140784	1140905	.	-	.	ID=PMILG00000022102.1-exon4;Parent=PMILG00000022102.1
scaffold_941	.	exon	1141427	1141596	.	-	.	ID=PMILG00000022102.1-exon5;Parent=PMILG00000022102.1
scaffold_941	.	exon	1141707	1141793	.	-	.	ID=PMILG00000022102.1-exon6;Parent=PMILG00000022102.1
scaffold_941	.	exon	1141869	1142072	.	-	.	ID=PMILG00000022102.1-exon7;Parent=PMILG00000022102.1
scaffold_941	.	exon	1142671	1142849	.	-	.	ID=PMILG00000022102.1-exon8;Parent=PMILG00000022102.1
scaffold_941	.	exon	1142952	1143212	.	-	.	ID=PMILG00000022102.1-exon9;Parent=PMILG00000022102.1
scaffold_941	.	exon	1143729	1143832	.	-	.	ID=PMILG00000022102.1-exon10;Parent=PMILG00000022102.1
scaffold_941	.	exon	1144037	1144159	.	-	.	ID=PMILG00000022102.1-exon11;Parent=PMILG00000022102.1
scaffold_941	.	exon	1144449	1144530	.	-	.	ID=PMILG00000022102.1-exon12;Parent=PMILG00000022102.1
scaffold_941	.	exon	1144632	1144836	.	-	.	ID=PMILG00000022102.1-exon13;Parent=PMILG00000022102.1
scaffold_941	.	exon	1145141	1145293	.	-	.	ID=PMILG00000022102.1-exon14;Parent=PMILG00000022102.1
scaffold_941	.	CDS	1137585	1137764	.	-	0	ID=PMILG00000022102.1-cds1;Parent=PMILG00000022102.1
scaffold_941	.	CDS	1137967	1138137	.	-	0	ID=PMILG00000022102.1-cds2;Parent=PMILG00000022102.1
scaffold_941	.	CDS	1140548	1140648	.	-	2	ID=PMILG00000022102.1-cds3;Parent=PMILG00000022102.1
scaffold_941	.	CDS	1140784	1140905	.	-	1	ID=PMILG00000022102.1-cds4;Parent=PMILG00000022102.1
scaffold_941	.	CDS	1141427	1141596	.	-	0	ID=PMILG00000022102.1-cds5;Parent=PMILG00000022102.1
scaffold_941	.	CDS	1141707	1141793	.	-	0	ID=PMILG00000022102.1-cds6;Parent=PMILG00000022102.1
scaffold_941	.	CDS	1141869	1142072	.	-	0	ID=PMILG00000022102.1-cds7;Parent=PMILG00000022102.1
scaffold_941	.	CDS	1142671	1142849	.	-	2	ID=PMILG00000022102.1-cds8;Parent=PMILG00000022102.1
scaffold_941	.	CDS	1142952	1143212	.	-	2	ID=PMILG00000022102.1-cds9;Parent=PMILG00000022102.1
scaffold_941	.	CDS	1143729	1143832	.	-	1	ID=PMILG00000022102.1-cds10;Parent=PMILG00000022102.1
scaffold_941	.	CDS	1144037	1144159	.	-	1	ID=PMILG00000022102.1-cds11;Parent=PMILG00000022102.1
scaffold_941	.	CDS	1144449	1144530	.	-	2	ID=PMILG00000022102.1-cds12;Parent=PMILG00000022102.1
scaffold_941	.	CDS	1144632	1144836	.	-	0	ID=PMILG00000022102.1-cds13;Parent=PMILG00000022102.1
scaffold_941	.	CDS	1145141	1145293	.	-	0	ID=PMILG00000022102.1-cds14;Parent=PMILG00000022102.1
scaffold_941	.	three_prime_UTR	1135813	1137584	.	-	.	ID=PMILG00000022102.1-three_prime_utr1;Parent=PMILG00000022102.1
scaffold_941	.	gene	1147300	1162043	.	-	.	ID=PMILG00000022103;Name=MERGED: scaffold_941.g9652.t1
scaffold_941	.	mRNA	1147300	1162043	.	-	.	ID=PMILG00000022103.1;Parent=PMILG00000022103;Name=MERGED: scaffold_941.g9652.t1
scaffold_941	.	exon	1147300	1148956	.	-	.	ID=PMILG00000022103.1-exon1;Parent=PMILG00000022103.1
scaffold_941	.	exon	1149182	1149352	.	-	.	ID=PMILG00000022103.1-exon2;Parent=PMILG00000022103.1
scaffold_941	.	exon	1153078	1153178	.	-	.	ID=PMILG00000022103.1-exon3;Parent=PMILG00000022103.1
scaffold_941	.	exon	1153324	1153445	.	-	.	ID=PMILG00000022103.1-exon4;Parent=PMILG00000022103.1
scaffold_941	.	exon	1153875	1154044	.	-	.	ID=PMILG00000022103.1-exon5;Parent=PMILG00000022103.1
scaffold_941	.	exon	1154146	1154232	.	-	.	ID=PMILG00000022103.1-exon6;Parent=PMILG00000022103.1
scaffold_941	.	exon	1154356	1154559	.	-	.	ID=PMILG00000022103.1-exon7;Parent=PMILG00000022103.1
scaffold_941	.	exon	1155303	1155446	.	-	.	ID=PMILG00000022103.1-exon8;Parent=PMILG00000022103.1
scaffold_941	.	exon	1155953	1156119	.	-	.	ID=PMILG00000022103.1-exon9;Parent=PMILG00000022103.1
scaffold_941	.	exon	1160079	1160182	.	-	.	ID=PMILG00000022103.1-exon10;Parent=PMILG00000022103.1
scaffold_941	.	exon	1160289	1160411	.	-	.	ID=PMILG00000022103.1-exon11;Parent=PMILG00000022103.1
scaffold_941	.	exon	1160688	1160769	.	-	.	ID=PMILG00000022103.1-exon12;Parent=PMILG00000022103.1
scaffold_941	.	exon	1160929	1161133	.	-	.	ID=PMILG00000022103.1-exon13;Parent=PMILG00000022103.1
scaffold_941	.	exon	1161607	1161779	.	-	.	ID=PMILG00000022103.1-exon14;Parent=PMILG00000022103.1
scaffold_941	.	exon	1161963	1162043	.	-	.	ID=PMILG00000022103.1-exon15;Parent=PMILG00000022103.1
scaffold_941	.	CDS	1148777	1148956	.	-	0	ID=PMILG00000022103.1-cds1;Parent=PMILG00000022103.1
scaffold_941	.	CDS	1149182	1149352	.	-	0	ID=PMILG00000022103.1-cds2;Parent=PMILG00000022103.1
scaffold_941	.	CDS	1153078	1153178	.	-	2	ID=PMILG00000022103.1-cds3;Parent=PMILG00000022103.1
scaffold_941	.	CDS	1153324	1153445	.	-	1	ID=PMILG00000022103.1-cds4;Parent=PMILG00000022103.1
scaffold_941	.	CDS	1153875	1154044	.	-	0	ID=PMILG00000022103.1-cds5;Parent=PMILG00000022103.1
scaffold_941	.	CDS	1154146	1154232	.	-	0	ID=PMILG00000022103.1-cds6;Parent=PMILG00000022103.1
scaffold_941	.	CDS	1154356	1154559	.	-	0	ID=PMILG00000022103.1-cds7;Parent=PMILG00000022103.1
scaffold_941	.	CDS	1155303	1155446	.	-	0	ID=PMILG00000022103.1-cds8;Parent=PMILG00000022103.1
scaffold_941	.	CDS	1155953	1156119	.	-	2	ID=PMILG00000022103.1-cds9;Parent=PMILG00000022103.1
scaffold_941	.	CDS	1160079	1160182	.	-	1	ID=PMILG00000022103.1-cds10;Parent=PMILG00000022103.1
scaffold_941	.	CDS	1160289	1160411	.	-	1	ID=PMILG00000022103.1-cds11;Parent=PMILG00000022103.1
scaffold_941	.	CDS	1160688	1160769	.	-	2	ID=PMILG00000022103.1-cds12;Parent=PMILG00000022103.1
scaffold_941	.	CDS	1160929	1161133	.	-	0	ID=PMILG00000022103.1-cds13;Parent=PMILG00000022103.1
scaffold_941	.	CDS	1161607	1161759	.	-	0	ID=PMILG00000022103.1-cds14;Parent=PMILG00000022103.1
scaffold_941	.	five_prime_UTR	1161760	1161779	.	-	.	ID=PMILG00000022103.1-five_prime_utr1;Parent=PMILG00000022103.1
scaffold_941	.	five_prime_UTR	1161963	1162043	.	-	.	ID=PMILG00000022103.1-five_prime_utr2;Parent=PMILG00000022103.1
scaffold_941	.	three_prime_UTR	1147300	1148776	.	-	.	ID=PMILG00000022103.1-three_prime_utr1;Parent=PMILG00000022103.1
scaffold_941	.	gene	1162288	1225339	.	-	.	ID=PMILG00000022104;Name=scaffold_941.g9655.t1
scaffold_941	.	mRNA	1162288	1225339	.	-	.	ID=PMILG00000022104.1;Parent=PMILG00000022104;Name=scaffold_941.g9655.t1
scaffold_941	.	exon	1162288	1163265	.	-	.	ID=PMILG00000022104.1-exon1;Parent=PMILG00000022104.1
scaffold_941	.	exon	1171597	1171756	.	-	.	ID=PMILG00000022104.1-exon2;Parent=PMILG00000022104.1
scaffold_941	.	exon	1178110	1178273	.	-	.	ID=PMILG00000022104.1-exon3;Parent=PMILG00000022104.1
scaffold_941	.	exon	1195299	1195471	.	-	.	ID=PMILG00000022104.1-exon4;Parent=PMILG00000022104.1
scaffold_941	.	exon	1206351	1206512	.	-	.	ID=PMILG00000022104.1-exon5;Parent=PMILG00000022104.1
scaffold_941	.	exon	1211010	1211046	.	-	.	ID=PMILG00000022104.1-exon6;Parent=PMILG00000022104.1
scaffold_941	.	exon	1213838	1213923	.	-	.	ID=PMILG00000022104.1-exon7;Parent=PMILG00000022104.1
scaffold_941	.	exon	1215381	1215464	.	-	.	ID=PMILG00000022104.1-exon8;Parent=PMILG00000022104.1
scaffold_941	.	exon	1215577	1215627	.	-	.	ID=PMILG00000022104.1-exon9;Parent=PMILG00000022104.1
scaffold_941	.	exon	1216560	1216686	.	-	.	ID=PMILG00000022104.1-exon10;Parent=PMILG00000022104.1
scaffold_941	.	exon	1216788	1216850	.	-	.	ID=PMILG00000022104.1-exon11;Parent=PMILG00000022104.1
scaffold_941	.	exon	1216924	1217022	.	-	.	ID=PMILG00000022104.1-exon12;Parent=PMILG00000022104.1
scaffold_941	.	exon	1217229	1217358	.	-	.	ID=PMILG00000022104.1-exon13;Parent=PMILG00000022104.1
scaffold_941	.	exon	1217481	1217530	.	-	.	ID=PMILG00000022104.1-exon14;Parent=PMILG00000022104.1
scaffold_941	.	exon	1218331	1218430	.	-	.	ID=PMILG00000022104.1-exon15;Parent=PMILG00000022104.1
scaffold_941	.	exon	1218820	1218958	.	-	.	ID=PMILG00000022104.1-exon16;Parent=PMILG00000022104.1
scaffold_941	.	exon	1219573	1219721	.	-	.	ID=PMILG00000022104.1-exon17;Parent=PMILG00000022104.1
scaffold_941	.	exon	1219943	1220004	.	-	.	ID=PMILG00000022104.1-exon18;Parent=PMILG00000022104.1
scaffold_941	.	exon	1220670	1220731	.	-	.	ID=PMILG00000022104.1-exon19;Parent=PMILG00000022104.1
scaffold_941	.	exon	1220824	1220884	.	-	.	ID=PMILG00000022104.1-exon20;Parent=PMILG00000022104.1
scaffold_941	.	exon	1221014	1221155	.	-	.	ID=PMILG00000022104.1-exon21;Parent=PMILG00000022104.1
scaffold_941	.	exon	1222347	1222420	.	-	.	ID=PMILG00000022104.1-exon22;Parent=PMILG00000022104.1
scaffold_941	.	exon	1222516	1222630	.	-	.	ID=PMILG00000022104.1-exon23;Parent=PMILG00000022104.1
scaffold_941	.	exon	1223291	1223363	.	-	.	ID=PMILG00000022104.1-exon24;Parent=PMILG00000022104.1
scaffold_941	.	exon	1224205	1224417	.	-	.	ID=PMILG00000022104.1-exon25;Parent=PMILG00000022104.1
scaffold_941	.	exon	1225219	1225339	.	-	.	ID=PMILG00000022104.1-exon26;Parent=PMILG00000022104.1
scaffold_941	.	CDS	1163155	1163265	.	-	0	ID=PMILG00000022104.1-cds1;Parent=PMILG00000022104.1
scaffold_941	.	CDS	1171597	1171756	.	-	1	ID=PMILG00000022104.1-cds2;Parent=PMILG00000022104.1
scaffold_941	.	CDS	1178110	1178273	.	-	0	ID=PMILG00000022104.1-cds3;Parent=PMILG00000022104.1
scaffold_941	.	CDS	1195299	1195471	.	-	2	ID=PMILG00000022104.1-cds4;Parent=PMILG00000022104.1
scaffold_941	.	CDS	1206351	1206512	.	-	2	ID=PMILG00000022104.1-cds5;Parent=PMILG00000022104.1
scaffold_941	.	CDS	1211010	1211046	.	-	0	ID=PMILG00000022104.1-cds6;Parent=PMILG00000022104.1
scaffold_941	.	CDS	1213838	1213923	.	-	2	ID=PMILG00000022104.1-cds7;Parent=PMILG00000022104.1
scaffold_941	.	CDS	1215381	1215464	.	-	2	ID=PMILG00000022104.1-cds8;Parent=PMILG00000022104.1
scaffold_941	.	CDS	1215577	1215627	.	-	2	ID=PMILG00000022104.1-cds9;Parent=PMILG00000022104.1
scaffold_941	.	CDS	1216560	1216686	.	-	0	ID=PMILG00000022104.1-cds10;Parent=PMILG00000022104.1
scaffold_941	.	CDS	1216788	1216850	.	-	0	ID=PMILG00000022104.1-cds11;Parent=PMILG00000022104.1
scaffold_941	.	CDS	1216924	1217022	.	-	0	ID=PMILG00000022104.1-cds12;Parent=PMILG00000022104.1
scaffold_941	.	CDS	1217229	1217358	.	-	1	ID=PMILG00000022104.1-cds13;Parent=PMILG00000022104.1
scaffold_941	.	CDS	1217481	1217530	.	-	0	ID=PMILG00000022104.1-cds14;Parent=PMILG00000022104.1
scaffold_941	.	CDS	1218331	1218430	.	-	1	ID=PMILG00000022104.1-cds15;Parent=PMILG00000022104.1
scaffold_941	.	CDS	1218820	1218958	.	-	2	ID=PMILG00000022104.1-cds16;Parent=PMILG00000022104.1
scaffold_941	.	CDS	1219573	1219721	.	-	1	ID=PMILG00000022104.1-cds17;Parent=PMILG00000022104.1
scaffold_941	.	CDS	1219943	1220004	.	-	0	ID=PMILG00000022104.1-cds18;Parent=PMILG00000022104.1
scaffold_941	.	CDS	1220670	1220731	.	-	2	ID=PMILG00000022104.1-cds19;Parent=PMILG00000022104.1
scaffold_941	.	CDS	1220824	1220884	.	-	0	ID=PMILG00000022104.1-cds20;Parent=PMILG00000022104.1
scaffold_941	.	CDS	1221014	1221155	.	-	1	ID=PMILG00000022104.1-cds21;Parent=PMILG00000022104.1
scaffold_941	.	CDS	1222347	1222420	.	-	0	ID=PMILG00000022104.1-cds22;Parent=PMILG00000022104.1
scaffold_941	.	CDS	1222516	1222630	.	-	1	ID=PMILG00000022104.1-cds23;Parent=PMILG00000022104.1
scaffold_941	.	CDS	1223291	1223363	.	-	2	ID=PMILG00000022104.1-cds24;Parent=PMILG00000022104.1
scaffold_941	.	CDS	1224205	1224397	.	-	0	ID=PMILG00000022104.1-cds25;Parent=PMILG00000022104.1
scaffold_941	.	five_prime_UTR	1224398	1224417	.	-	.	ID=PMILG00000022104.1-five_prime_utr1;Parent=PMILG00000022104.1
scaffold_941	.	five_prime_UTR	1225219	1225339	.	-	.	ID=PMILG00000022104.1-five_prime_utr2;Parent=PMILG00000022104.1
scaffold_941	.	three_prime_UTR	1162288	1163154	.	-	.	ID=PMILG00000022104.1-three_prime_utr1;Parent=PMILG00000022104.1
scaffold_941	AUGUSTUS	gene	1227262	1233981	.	+	.	ID=PMILG00000022105;Name=scaffold_941.g9656.t1
scaffold_941	AUGUSTUS	mRNA	1227262	1233981	.	+	.	ID=PMILG00000022105.1;Parent=PMILG00000022105;Name=scaffold_941.g9656.t1
scaffold_941	AUGUSTUS	exon	1227262	1227281	.	+	.	ID=PMILG00000022105.1-exon1;Parent=PMILG00000022105.1
scaffold_941	AUGUSTUS	exon	1229584	1229714	.	+	.	ID=PMILG00000022105.1-exon2;Parent=PMILG00000022105.1
scaffold_941	AUGUSTUS	exon	1230587	1230700	.	+	.	ID=PMILG00000022105.1-exon3;Parent=PMILG00000022105.1
scaffold_941	AUGUSTUS	exon	1232703	1232865	.	+	.	ID=PMILG00000022105.1-exon4;Parent=PMILG00000022105.1
scaffold_941	AUGUSTUS	exon	1233969	1233981	.	+	.	ID=PMILG00000022105.1-exon5;Parent=PMILG00000022105.1
scaffold_941	AUGUSTUS	CDS	1227262	1227281	.	+	0	ID=PMILG00000022105.1-cds1;Parent=PMILG00000022105.1
scaffold_941	AUGUSTUS	CDS	1229584	1229714	.	+	1	ID=PMILG00000022105.1-cds2;Parent=PMILG00000022105.1
scaffold_941	AUGUSTUS	CDS	1230587	1230700	.	+	2	ID=PMILG00000022105.1-cds3;Parent=PMILG00000022105.1
scaffold_941	AUGUSTUS	CDS	1232703	1232865	.	+	2	ID=PMILG00000022105.1-cds4;Parent=PMILG00000022105.1
scaffold_941	AUGUSTUS	CDS	1233969	1233981	.	+	1	ID=PMILG00000022105.1-cds5;Parent=PMILG00000022105.1
scaffold_941	AUGUSTUS	gene	1235168	1239420	.	+	.	ID=PMILG00000022106;Name=scaffold_941.g9657.t1
scaffold_941	AUGUSTUS	mRNA	1235168	1239420	.	+	.	ID=PMILG00000022106.1;Parent=PMILG00000022106;Name=scaffold_941.g9657.t1
scaffold_941	AUGUSTUS	exon	1235168	1235383	.	+	.	ID=PMILG00000022106.1-exon1;Parent=PMILG00000022106.1
scaffold_941	AUGUSTUS	exon	1236973	1237141	.	+	.	ID=PMILG00000022106.1-exon2;Parent=PMILG00000022106.1
scaffold_941	AUGUSTUS	exon	1239254	1239420	.	+	.	ID=PMILG00000022106.1-exon3;Parent=PMILG00000022106.1
scaffold_941	AUGUSTUS	CDS	1235168	1235383	.	+	0	ID=PMILG00000022106.1-cds1;Parent=PMILG00000022106.1
scaffold_941	AUGUSTUS	CDS	1236973	1237141	.	+	0	ID=PMILG00000022106.1-cds2;Parent=PMILG00000022106.1
scaffold_941	AUGUSTUS	CDS	1239254	1239420	.	+	2	ID=PMILG00000022106.1-cds3;Parent=PMILG00000022106.1
scaffold_941	AUGUSTUS	gene	1277339	1290240	.	-	.	ID=PMILG00000022107;Name=scaffold_941.g9658.t1
scaffold_941	AUGUSTUS	mRNA	1277339	1290240	.	-	.	ID=PMILG00000022107.1;Parent=PMILG00000022107;Name=scaffold_941.g9658.t1
scaffold_941	AUGUSTUS	exon	1277339	1277589	.	-	.	ID=PMILG00000022107.1-exon1;Parent=PMILG00000022107.1
scaffold_941	AUGUSTUS	exon	1278852	1279004	.	-	.	ID=PMILG00000022107.1-exon2;Parent=PMILG00000022107.1
scaffold_941	AUGUSTUS	exon	1279535	1279688	.	-	.	ID=PMILG00000022107.1-exon3;Parent=PMILG00000022107.1
scaffold_941	AUGUSTUS	exon	1290037	1290240	.	-	.	ID=PMILG00000022107.1-exon4;Parent=PMILG00000022107.1
scaffold_941	AUGUSTUS	CDS	1277339	1277589	.	-	2	ID=PMILG00000022107.1-cds1;Parent=PMILG00000022107.1
scaffold_941	AUGUSTUS	CDS	1278852	1279004	.	-	2	ID=PMILG00000022107.1-cds2;Parent=PMILG00000022107.1
scaffold_941	AUGUSTUS	CDS	1279535	1279688	.	-	0	ID=PMILG00000022107.1-cds3;Parent=PMILG00000022107.1
scaffold_941	AUGUSTUS	CDS	1290037	1290240	.	-	0	ID=PMILG00000022107.1-cds4;Parent=PMILG00000022107.1
scaffold_941	.	gene	1333091	1352613	.	-	.	ID=PMILG00000022108;Name=scaffold_941.g9659.t1
scaffold_941	.	mRNA	1333091	1352613	.	-	.	ID=PMILG00000022108.1;Parent=PMILG00000022108;Name=scaffold_941.g9659.t1
scaffold_941	.	exon	1333091	1334314	.	-	.	ID=PMILG00000022108.1-exon1;Parent=PMILG00000022108.1
scaffold_941	.	exon	1338574	1338803	.	-	.	ID=PMILG00000022108.1-exon2;Parent=PMILG00000022108.1
scaffold_941	.	exon	1341398	1341666	.	-	.	ID=PMILG00000022108.1-exon3;Parent=PMILG00000022108.1
scaffold_941	.	exon	1342065	1342200	.	-	.	ID=PMILG00000022108.1-exon4;Parent=PMILG00000022108.1
scaffold_941	.	exon	1344605	1344810	.	-	.	ID=PMILG00000022108.1-exon5;Parent=PMILG00000022108.1
scaffold_941	.	exon	1347541	1347652	.	-	.	ID=PMILG00000022108.1-exon6;Parent=PMILG00000022108.1
scaffold_941	.	exon	1347875	1347988	.	-	.	ID=PMILG00000022108.1-exon7;Parent=PMILG00000022108.1
scaffold_941	.	exon	1348315	1348433	.	-	.	ID=PMILG00000022108.1-exon8;Parent=PMILG00000022108.1
scaffold_941	.	exon	1349716	1349854	.	-	.	ID=PMILG00000022108.1-exon9;Parent=PMILG00000022108.1
scaffold_941	.	exon	1350298	1350533	.	-	.	ID=PMILG00000022108.1-exon10;Parent=PMILG00000022108.1
scaffold_941	.	exon	1350624	1350738	.	-	.	ID=PMILG00000022108.1-exon11;Parent=PMILG00000022108.1
scaffold_941	.	exon	1352395	1352613	.	-	.	ID=PMILG00000022108.1-exon12;Parent=PMILG00000022108.1
scaffold_941	.	CDS	1334176	1334314	.	-	1	ID=PMILG00000022108.1-cds1;Parent=PMILG00000022108.1
scaffold_941	.	CDS	1338574	1338803	.	-	0	ID=PMILG00000022108.1-cds2;Parent=PMILG00000022108.1
scaffold_941	.	CDS	1341398	1341666	.	-	2	ID=PMILG00000022108.1-cds3;Parent=PMILG00000022108.1
scaffold_941	.	CDS	1342065	1342200	.	-	0	ID=PMILG00000022108.1-cds4;Parent=PMILG00000022108.1
scaffold_941	.	CDS	1344605	1344810	.	-	2	ID=PMILG00000022108.1-cds5;Parent=PMILG00000022108.1
scaffold_941	.	CDS	1347541	1347652	.	-	0	ID=PMILG00000022108.1-cds6;Parent=PMILG00000022108.1
scaffold_941	.	CDS	1347875	1347988	.	-	0	ID=PMILG00000022108.1-cds7;Parent=PMILG00000022108.1
scaffold_941	.	CDS	1348315	1348433	.	-	2	ID=PMILG00000022108.1-cds8;Parent=PMILG00000022108.1
scaffold_941	.	CDS	1349716	1349854	.	-	0	ID=PMILG00000022108.1-cds9;Parent=PMILG00000022108.1
scaffold_941	.	CDS	1350298	1350533	.	-	2	ID=PMILG00000022108.1-cds10;Parent=PMILG00000022108.1
scaffold_941	.	CDS	1350624	1350738	.	-	0	ID=PMILG00000022108.1-cds11;Parent=PMILG00000022108.1
scaffold_941	.	CDS	1352395	1352454	.	-	0	ID=PMILG00000022108.1-cds12;Parent=PMILG00000022108.1
scaffold_941	.	five_prime_UTR	1352455	1352613	.	-	.	ID=PMILG00000022108.1-five_prime_utr1;Parent=PMILG00000022108.1
scaffold_941	.	three_prime_UTR	1333091	1334175	.	-	.	ID=PMILG00000022108.1-three_prime_utr1;Parent=PMILG00000022108.1
scaffold_941	.	gene	1354340	1367166	.	+	.	ID=PMILG00000022109;Name=scaffold_941.g9660.t1
scaffold_941	.	mRNA	1354340	1367166	.	+	.	ID=PMILG00000022109.1;Parent=PMILG00000022109;Name=scaffold_941.g9660.t1
scaffold_941	.	exon	1354340	1354446	.	+	.	ID=PMILG00000022109.1-exon1;Parent=PMILG00000022109.1
scaffold_941	.	exon	1360223	1360726	.	+	.	ID=PMILG00000022109.1-exon2;Parent=PMILG00000022109.1
scaffold_941	.	exon	1362338	1362455	.	+	.	ID=PMILG00000022109.1-exon3;Parent=PMILG00000022109.1
scaffold_941	.	exon	1363646	1363799	.	+	.	ID=PMILG00000022109.1-exon4;Parent=PMILG00000022109.1
scaffold_941	.	exon	1364671	1364837	.	+	.	ID=PMILG00000022109.1-exon5;Parent=PMILG00000022109.1
scaffold_941	.	exon	1366491	1367166	.	+	.	ID=PMILG00000022109.1-exon6;Parent=PMILG00000022109.1
scaffold_941	.	CDS	1360278	1360726	.	+	0	ID=PMILG00000022109.1-cds1;Parent=PMILG00000022109.1
scaffold_941	.	CDS	1362338	1362455	.	+	1	ID=PMILG00000022109.1-cds2;Parent=PMILG00000022109.1
scaffold_941	.	CDS	1363646	1363799	.	+	0	ID=PMILG00000022109.1-cds3;Parent=PMILG00000022109.1
scaffold_941	.	CDS	1364671	1364837	.	+	2	ID=PMILG00000022109.1-cds4;Parent=PMILG00000022109.1
scaffold_941	.	CDS	1366491	1366676	.	+	0	ID=PMILG00000022109.1-cds5;Parent=PMILG00000022109.1
scaffold_941	.	five_prime_UTR	1354340	1354446	.	+	.	ID=PMILG00000022109.1-five_prime_utr1;Parent=PMILG00000022109.1
scaffold_941	.	five_prime_UTR	1360223	1360277	.	+	.	ID=PMILG00000022109.1-five_prime_utr2;Parent=PMILG00000022109.1
scaffold_941	.	three_prime_UTR	1366677	1367166	.	+	.	ID=PMILG00000022109.1-three_prime_utr1;Parent=PMILG00000022109.1
scaffold_941	.	gene	1369574	1375219	.	+	.	ID=PMILG00000022110;Name=scaffold_941.g9661.t1
scaffold_941	.	mRNA	1369574	1375219	.	+	.	ID=PMILG00000022110.1;Parent=PMILG00000022110;Name=scaffold_941.g9661.t1
scaffold_941	.	exon	1369574	1370095	.	+	.	ID=PMILG00000022110.1-exon1;Parent=PMILG00000022110.1
scaffold_941	.	exon	1371624	1372274	.	+	.	ID=PMILG00000022110.1-exon2;Parent=PMILG00000022110.1
scaffold_941	.	exon	1373224	1373385	.	+	.	ID=PMILG00000022110.1-exon3;Parent=PMILG00000022110.1
scaffold_941	.	exon	1373892	1374059	.	+	.	ID=PMILG00000022110.1-exon4;Parent=PMILG00000022110.1
scaffold_941	.	exon	1374171	1375219	.	+	.	ID=PMILG00000022110.1-exon5;Parent=PMILG00000022110.1
scaffold_941	.	CDS	1369612	1370095	.	+	0	ID=PMILG00000022110.1-cds1;Parent=PMILG00000022110.1
scaffold_941	.	CDS	1371624	1372274	.	+	2	ID=PMILG00000022110.1-cds2;Parent=PMILG00000022110.1
scaffold_941	.	CDS	1373224	1373385	.	+	2	ID=PMILG00000022110.1-cds3;Parent=PMILG00000022110.1
scaffold_941	.	CDS	1373892	1374059	.	+	2	ID=PMILG00000022110.1-cds4;Parent=PMILG00000022110.1
scaffold_941	.	CDS	1374171	1374352	.	+	2	ID=PMILG00000022110.1-cds5;Parent=PMILG00000022110.1
scaffold_941	.	five_prime_UTR	1369574	1369611	.	+	.	ID=PMILG00000022110.1-five_prime_utr1;Parent=PMILG00000022110.1
scaffold_941	.	three_prime_UTR	1374353	1375219	.	+	.	ID=PMILG00000022110.1-three_prime_utr1;Parent=PMILG00000022110.1
scaffold_941	.	gene	1376740	1383538	.	+	.	ID=PMILG00000022111;Name=scaffold_941.g9662.t1
scaffold_941	.	mRNA	1376740	1383538	.	+	.	ID=PMILG00000022111.1;Parent=PMILG00000022111;Name=scaffold_941.g9662.t1
scaffold_941	.	exon	1376740	1376917	.	+	.	ID=PMILG00000022111.1-exon1;Parent=PMILG00000022111.1
scaffold_941	.	exon	1378711	1378839	.	+	.	ID=PMILG00000022111.1-exon2;Parent=PMILG00000022111.1
scaffold_941	.	exon	1378930	1379087	.	+	.	ID=PMILG00000022111.1-exon3;Parent=PMILG00000022111.1
scaffold_941	.	exon	1379353	1379479	.	+	.	ID=PMILG00000022111.1-exon4;Parent=PMILG00000022111.1
scaffold_941	.	exon	1380673	1380762	.	+	.	ID=PMILG00000022111.1-exon5;Parent=PMILG00000022111.1
scaffold_941	.	exon	1380859	1380931	.	+	.	ID=PMILG00000022111.1-exon6;Parent=PMILG00000022111.1
scaffold_941	.	exon	1381946	1382062	.	+	.	ID=PMILG00000022111.1-exon7;Parent=PMILG00000022111.1
scaffold_941	.	exon	1382915	1383538	.	+	.	ID=PMILG00000022111.1-exon8;Parent=PMILG00000022111.1
scaffold_941	.	CDS	1376801	1376917	.	+	0	ID=PMILG00000022111.1-cds1;Parent=PMILG00000022111.1
scaffold_941	.	CDS	1378711	1378839	.	+	0	ID=PMILG00000022111.1-cds2;Parent=PMILG00000022111.1
scaffold_941	.	CDS	1378930	1379087	.	+	0	ID=PMILG00000022111.1-cds3;Parent=PMILG00000022111.1
scaffold_941	.	CDS	1379353	1379479	.	+	1	ID=PMILG00000022111.1-cds4;Parent=PMILG00000022111.1
scaffold_941	.	CDS	1380673	1380762	.	+	0	ID=PMILG00000022111.1-cds5;Parent=PMILG00000022111.1
scaffold_941	.	CDS	1380859	1380931	.	+	0	ID=PMILG00000022111.1-cds6;Parent=PMILG00000022111.1
scaffold_941	.	CDS	1381946	1382062	.	+	2	ID=PMILG00000022111.1-cds7;Parent=PMILG00000022111.1
scaffold_941	.	CDS	1382915	1383033	.	+	2	ID=PMILG00000022111.1-cds8;Parent=PMILG00000022111.1
scaffold_941	.	five_prime_UTR	1376740	1376800	.	+	.	ID=PMILG00000022111.1-five_prime_utr1;Parent=PMILG00000022111.1
scaffold_941	.	three_prime_UTR	1383034	1383538	.	+	.	ID=PMILG00000022111.1-three_prime_utr1;Parent=PMILG00000022111.1
scaffold_941	.	gene	1388118	1434680	.	-	.	ID=PMILG00000022112;Name=scaffold_941.g9663.t1
scaffold_941	.	mRNA	1388118	1434680	.	-	.	ID=PMILG00000022112.1;Parent=PMILG00000022112;Name=scaffold_941.g9663.t1
scaffold_941	.	exon	1388118	1388469	.	-	.	ID=PMILG00000022112.1-exon1;Parent=PMILG00000022112.1
scaffold_941	.	exon	1396645	1396686	.	-	.	ID=PMILG00000022112.1-exon2;Parent=PMILG00000022112.1
scaffold_941	.	exon	1397346	1397394	.	-	.	ID=PMILG00000022112.1-exon3;Parent=PMILG00000022112.1
scaffold_941	.	exon	1399113	1399220	.	-	.	ID=PMILG00000022112.1-exon4;Parent=PMILG00000022112.1
scaffold_941	.	exon	1400018	1400180	.	-	.	ID=PMILG00000022112.1-exon5;Parent=PMILG00000022112.1
scaffold_941	.	exon	1400937	1401056	.	-	.	ID=PMILG00000022112.1-exon6;Parent=PMILG00000022112.1
scaffold_941	.	exon	1403484	1403574	.	-	.	ID=PMILG00000022112.1-exon7;Parent=PMILG00000022112.1
scaffold_941	.	exon	1409195	1409315	.	-	.	ID=PMILG00000022112.1-exon8;Parent=PMILG00000022112.1
scaffold_941	.	exon	1430281	1430405	.	-	.	ID=PMILG00000022112.1-exon9;Parent=PMILG00000022112.1
scaffold_941	.	exon	1431618	1431684	.	-	.	ID=PMILG00000022112.1-exon10;Parent=PMILG00000022112.1
scaffold_941	.	exon	1433674	1434680	.	-	.	ID=PMILG00000022112.1-exon11;Parent=PMILG00000022112.1
scaffold_941	.	CDS	1396652	1396686	.	-	2	ID=PMILG00000022112.1-cds1;Parent=PMILG00000022112.1
scaffold_941	.	CDS	1397346	1397394	.	-	0	ID=PMILG00000022112.1-cds2;Parent=PMILG00000022112.1
scaffold_941	.	CDS	1399113	1399220	.	-	0	ID=PMILG00000022112.1-cds3;Parent=PMILG00000022112.1
scaffold_941	.	CDS	1400018	1400180	.	-	1	ID=PMILG00000022112.1-cds4;Parent=PMILG00000022112.1
scaffold_941	.	CDS	1400937	1401056	.	-	1	ID=PMILG00000022112.1-cds5;Parent=PMILG00000022112.1
scaffold_941	.	CDS	1403484	1403574	.	-	2	ID=PMILG00000022112.1-cds6;Parent=PMILG00000022112.1
scaffold_941	.	CDS	1409195	1409315	.	-	0	ID=PMILG00000022112.1-cds7;Parent=PMILG00000022112.1
scaffold_941	.	CDS	1430281	1430405	.	-	2	ID=PMILG00000022112.1-cds8;Parent=PMILG00000022112.1
scaffold_941	.	CDS	1431618	1431684	.	-	0	ID=PMILG00000022112.1-cds9;Parent=PMILG00000022112.1
scaffold_941	.	CDS	1433674	1433871	.	-	0	ID=PMILG00000022112.1-cds10;Parent=PMILG00000022112.1
scaffold_941	.	five_prime_UTR	1433872	1434680	.	-	.	ID=PMILG00000022112.1-five_prime_utr1;Parent=PMILG00000022112.1
scaffold_941	.	three_prime_UTR	1388118	1388469	.	-	.	ID=PMILG00000022112.1-three_prime_utr1;Parent=PMILG00000022112.1
scaffold_941	.	three_prime_UTR	1396645	1396651	.	-	.	ID=PMILG00000022112.1-three_prime_utr2;Parent=PMILG00000022112.1
scaffold_941	.	gene	1497327	1517299	.	+	.	ID=PMILG00000022113;Name=scaffold_941.g9664.t1
scaffold_941	.	mRNA	1497327	1517299	.	+	.	ID=PMILG00000022113.1;Parent=PMILG00000022113;Name=scaffold_941.g9664.t1
scaffold_941	.	exon	1497327	1497590	.	+	.	ID=PMILG00000022113.1-exon1;Parent=PMILG00000022113.1
scaffold_941	.	exon	1513567	1513636	.	+	.	ID=PMILG00000022113.1-exon2;Parent=PMILG00000022113.1
scaffold_941	.	exon	1513776	1513943	.	+	.	ID=PMILG00000022113.1-exon3;Parent=PMILG00000022113.1
scaffold_941	.	exon	1514973	1515077	.	+	.	ID=PMILG00000022113.1-exon4;Parent=PMILG00000022113.1
scaffold_941	.	exon	1515233	1515390	.	+	.	ID=PMILG00000022113.1-exon5;Parent=PMILG00000022113.1
scaffold_941	.	exon	1515550	1515753	.	+	.	ID=PMILG00000022113.1-exon6;Parent=PMILG00000022113.1
scaffold_941	.	exon	1516255	1516371	.	+	.	ID=PMILG00000022113.1-exon7;Parent=PMILG00000022113.1
scaffold_941	.	exon	1517029	1517299	.	+	.	ID=PMILG00000022113.1-exon8;Parent=PMILG00000022113.1
scaffold_941	.	CDS	1497483	1497590	.	+	0	ID=PMILG00000022113.1-cds1;Parent=PMILG00000022113.1
scaffold_941	.	CDS	1513567	1513636	.	+	0	ID=PMILG00000022113.1-cds2;Parent=PMILG00000022113.1
scaffold_941	.	CDS	1513776	1513943	.	+	2	ID=PMILG00000022113.1-cds3;Parent=PMILG00000022113.1
scaffold_941	.	CDS	1514973	1515077	.	+	2	ID=PMILG00000022113.1-cds4;Parent=PMILG00000022113.1
scaffold_941	.	CDS	1515233	1515390	.	+	2	ID=PMILG00000022113.1-cds5;Parent=PMILG00000022113.1
scaffold_941	.	CDS	1515550	1515753	.	+	0	ID=PMILG00000022113.1-cds6;Parent=PMILG00000022113.1
scaffold_941	.	CDS	1516255	1516371	.	+	0	ID=PMILG00000022113.1-cds7;Parent=PMILG00000022113.1
scaffold_941	.	CDS	1517029	1517106	.	+	0	ID=PMILG00000022113.1-cds8;Parent=PMILG00000022113.1
scaffold_941	.	five_prime_UTR	1497327	1497482	.	+	.	ID=PMILG00000022113.1-five_prime_utr1;Parent=PMILG00000022113.1
scaffold_941	.	three_prime_UTR	1517107	1517299	.	+	.	ID=PMILG00000022113.1-three_prime_utr1;Parent=PMILG00000022113.1
scaffold_941	.	gene	1517499	1525184	.	-	.	ID=PMILG00000022114;Name=scaffold_941.g9665.t1
scaffold_941	.	mRNA	1517499	1525184	.	-	.	ID=PMILG00000022114.1;Parent=PMILG00000022114;Name=scaffold_941.g9665.t1
scaffold_941	.	exon	1517499	1519630	.	-	.	ID=PMILG00000022114.1-exon1;Parent=PMILG00000022114.1
scaffold_941	.	exon	1521919	1522069	.	-	.	ID=PMILG00000022114.1-exon2;Parent=PMILG00000022114.1
scaffold_941	.	exon	1522207	1522382	.	-	.	ID=PMILG00000022114.1-exon3;Parent=PMILG00000022114.1
scaffold_941	.	exon	1522496	1522572	.	-	.	ID=PMILG00000022114.1-exon4;Parent=PMILG00000022114.1
scaffold_941	.	exon	1522688	1522837	.	-	.	ID=PMILG00000022114.1-exon5;Parent=PMILG00000022114.1
scaffold_941	.	exon	1522953	1522995	.	-	.	ID=PMILG00000022114.1-exon6;Parent=PMILG00000022114.1
scaffold_941	.	exon	1524813	1524854	.	-	.	ID=PMILG00000022114.1-exon7;Parent=PMILG00000022114.1
scaffold_941	.	exon	1525119	1525184	.	-	.	ID=PMILG00000022114.1-exon8;Parent=PMILG00000022114.1
scaffold_941	.	CDS	1519395	1519630	.	-	2	ID=PMILG00000022114.1-cds1;Parent=PMILG00000022114.1
scaffold_941	.	CDS	1521919	1522069	.	-	0	ID=PMILG00000022114.1-cds2;Parent=PMILG00000022114.1
scaffold_941	.	CDS	1522207	1522382	.	-	2	ID=PMILG00000022114.1-cds3;Parent=PMILG00000022114.1
scaffold_941	.	CDS	1522496	1522572	.	-	1	ID=PMILG00000022114.1-cds4;Parent=PMILG00000022114.1
scaffold_941	.	CDS	1522688	1522837	.	-	1	ID=PMILG00000022114.1-cds5;Parent=PMILG00000022114.1
scaffold_941	.	CDS	1522953	1522995	.	-	2	ID=PMILG00000022114.1-cds6;Parent=PMILG00000022114.1
scaffold_941	.	CDS	1524813	1524854	.	-	2	ID=PMILG00000022114.1-cds7;Parent=PMILG00000022114.1
scaffold_941	.	CDS	1525119	1525149	.	-	0	ID=PMILG00000022114.1-cds8;Parent=PMILG00000022114.1
scaffold_941	.	five_prime_UTR	1525150	1525184	.	-	.	ID=PMILG00000022114.1-five_prime_utr1;Parent=PMILG00000022114.1
scaffold_941	.	three_prime_UTR	1517499	1519394	.	-	.	ID=PMILG00000022114.1-three_prime_utr1;Parent=PMILG00000022114.1
scaffold_941	.	gene	1526041	1533235	.	-	.	ID=PMILG00000022115;Name=scaffold_941.g9666.t1
scaffold_941	.	mRNA	1526041	1533235	.	-	.	ID=PMILG00000022115.1;Parent=PMILG00000022115;Name=scaffold_941.g9666.t1
scaffold_941	.	exon	1526041	1526856	.	-	.	ID=PMILG00000022115.1-exon1;Parent=PMILG00000022115.1
scaffold_941	.	exon	1527394	1527559	.	-	.	ID=PMILG00000022115.1-exon2;Parent=PMILG00000022115.1
scaffold_941	.	exon	1532412	1532488	.	-	.	ID=PMILG00000022115.1-exon3;Parent=PMILG00000022115.1
scaffold_941	.	exon	1532855	1533235	.	-	.	ID=PMILG00000022115.1-exon4;Parent=PMILG00000022115.1
scaffold_941	.	CDS	1526738	1526856	.	-	2	ID=PMILG00000022115.1-cds1;Parent=PMILG00000022115.1
scaffold_941	.	CDS	1527394	1527559	.	-	0	ID=PMILG00000022115.1-cds2;Parent=PMILG00000022115.1
scaffold_941	.	CDS	1532412	1532488	.	-	2	ID=PMILG00000022115.1-cds3;Parent=PMILG00000022115.1
scaffold_941	.	CDS	1532855	1533074	.	-	0	ID=PMILG00000022115.1-cds4;Parent=PMILG00000022115.1
scaffold_941	.	five_prime_UTR	1533075	1533235	.	-	.	ID=PMILG00000022115.1-five_prime_utr1;Parent=PMILG00000022115.1
scaffold_941	.	three_prime_UTR	1526041	1526737	.	-	.	ID=PMILG00000022115.1-three_prime_utr1;Parent=PMILG00000022115.1
scaffold_941	AUGUSTUS	gene	1536816	1547430	.	-	.	ID=PMILG00000022116;Name=scaffold_941.g9667.t1
scaffold_941	AUGUSTUS	mRNA	1536816	1547430	.	-	.	ID=PMILG00000022116.1;Parent=PMILG00000022116;Name=scaffold_941.g9667.t1
scaffold_941	AUGUSTUS	exon	1536816	1536940	.	-	.	ID=PMILG00000022116.1-exon1;Parent=PMILG00000022116.1
scaffold_941	AUGUSTUS	exon	1537030	1537202	.	-	.	ID=PMILG00000022116.1-exon2;Parent=PMILG00000022116.1
scaffold_941	AUGUSTUS	exon	1538774	1538883	.	-	.	ID=PMILG00000022116.1-exon3;Parent=PMILG00000022116.1
scaffold_941	AUGUSTUS	exon	1539046	1539131	.	-	.	ID=PMILG00000022116.1-exon4;Parent=PMILG00000022116.1
scaffold_941	AUGUSTUS	exon	1539461	1539655	.	-	.	ID=PMILG00000022116.1-exon5;Parent=PMILG00000022116.1
scaffold_941	AUGUSTUS	exon	1539825	1539997	.	-	.	ID=PMILG00000022116.1-exon6;Parent=PMILG00000022116.1
scaffold_941	AUGUSTUS	exon	1541524	1541698	.	-	.	ID=PMILG00000022116.1-exon7;Parent=PMILG00000022116.1
scaffold_941	AUGUSTUS	exon	1547292	1547430	.	-	.	ID=PMILG00000022116.1-exon8;Parent=PMILG00000022116.1
scaffold_941	AUGUSTUS	CDS	1536816	1536940	.	-	2	ID=PMILG00000022116.1-cds1;Parent=PMILG00000022116.1
scaffold_941	AUGUSTUS	CDS	1537030	1537202	.	-	1	ID=PMILG00000022116.1-cds2;Parent=PMILG00000022116.1
scaffold_941	AUGUSTUS	CDS	1538774	1538883	.	-	0	ID=PMILG00000022116.1-cds3;Parent=PMILG00000022116.1
scaffold_941	AUGUSTUS	CDS	1539046	1539131	.	-	2	ID=PMILG00000022116.1-cds4;Parent=PMILG00000022116.1
scaffold_941	AUGUSTUS	CDS	1539461	1539655	.	-	2	ID=PMILG00000022116.1-cds5;Parent=PMILG00000022116.1
scaffold_941	AUGUSTUS	CDS	1539825	1539997	.	-	1	ID=PMILG00000022116.1-cds6;Parent=PMILG00000022116.1
scaffold_941	AUGUSTUS	CDS	1541524	1541698	.	-	2	ID=PMILG00000022116.1-cds7;Parent=PMILG00000022116.1
scaffold_941	AUGUSTUS	CDS	1547292	1547430	.	-	0	ID=PMILG00000022116.1-cds8;Parent=PMILG00000022116.1
scaffold_941	AUGUSTUS	gene	1549730	1555860	.	-	.	ID=PMILG00000022117;Name=scaffold_941.g9668.t1
scaffold_941	AUGUSTUS	mRNA	1549730	1555860	.	-	.	ID=PMILG00000022117.1;Parent=PMILG00000022117;Name=scaffold_941.g9668.t1
scaffold_941	AUGUSTUS	exon	1549730	1549844	.	-	.	ID=PMILG00000022117.1-exon1;Parent=PMILG00000022117.1
scaffold_941	AUGUSTUS	exon	1550049	1550165	.	-	.	ID=PMILG00000022117.1-exon2;Parent=PMILG00000022117.1
scaffold_941	AUGUSTUS	exon	1551027	1551144	.	-	.	ID=PMILG00000022117.1-exon3;Parent=PMILG00000022117.1
scaffold_941	AUGUSTUS	exon	1551227	1551338	.	-	.	ID=PMILG00000022117.1-exon4;Parent=PMILG00000022117.1
scaffold_941	AUGUSTUS	exon	1551428	1551548	.	-	.	ID=PMILG00000022117.1-exon5;Parent=PMILG00000022117.1
scaffold_941	AUGUSTUS	exon	1551631	1551722	.	-	.	ID=PMILG00000022117.1-exon6;Parent=PMILG00000022117.1
scaffold_941	AUGUSTUS	exon	1551803	1551964	.	-	.	ID=PMILG00000022117.1-exon7;Parent=PMILG00000022117.1
scaffold_941	AUGUSTUS	exon	1552072	1552131	.	-	.	ID=PMILG00000022117.1-exon8;Parent=PMILG00000022117.1
scaffold_941	AUGUSTUS	exon	1552229	1552296	.	-	.	ID=PMILG00000022117.1-exon9;Parent=PMILG00000022117.1
scaffold_941	AUGUSTUS	exon	1552406	1552514	.	-	.	ID=PMILG00000022117.1-exon10;Parent=PMILG00000022117.1
scaffold_941	AUGUSTUS	exon	1552611	1552676	.	-	.	ID=PMILG00000022117.1-exon11;Parent=PMILG00000022117.1
scaffold_941	AUGUSTUS	exon	1552778	1552883	.	-	.	ID=PMILG00000022117.1-exon12;Parent=PMILG00000022117.1
scaffold_941	AUGUSTUS	exon	1552991	1553153	.	-	.	ID=PMILG00000022117.1-exon13;Parent=PMILG00000022117.1
scaffold_941	AUGUSTUS	exon	1553962	1554038	.	-	.	ID=PMILG00000022117.1-exon14;Parent=PMILG00000022117.1
scaffold_941	AUGUSTUS	exon	1554227	1554358	.	-	.	ID=PMILG00000022117.1-exon15;Parent=PMILG00000022117.1
scaffold_941	AUGUSTUS	exon	1554919	1555023	.	-	.	ID=PMILG00000022117.1-exon16;Parent=PMILG00000022117.1
scaffold_941	AUGUSTUS	exon	1555787	1555860	.	-	.	ID=PMILG00000022117.1-exon17;Parent=PMILG00000022117.1
scaffold_941	AUGUSTUS	CDS	1549730	1549844	.	-	1	ID=PMILG00000022117.1-cds1;Parent=PMILG00000022117.1
scaffold_941	AUGUSTUS	CDS	1550049	1550165	.	-	1	ID=PMILG00000022117.1-cds2;Parent=PMILG00000022117.1
scaffold_941	AUGUSTUS	CDS	1551027	1551144	.	-	2	ID=PMILG00000022117.1-cds3;Parent=PMILG00000022117.1
scaffold_941	AUGUSTUS	CDS	1551227	1551338	.	-	0	ID=PMILG00000022117.1-cds4;Parent=PMILG00000022117.1
scaffold_941	AUGUSTUS	CDS	1551428	1551548	.	-	1	ID=PMILG00000022117.1-cds5;Parent=PMILG00000022117.1
scaffold_941	AUGUSTUS	CDS	1551631	1551722	.	-	0	ID=PMILG00000022117.1-cds6;Parent=PMILG00000022117.1
scaffold_941	AUGUSTUS	CDS	1551803	1551964	.	-	0	ID=PMILG00000022117.1-cds7;Parent=PMILG00000022117.1
scaffold_941	AUGUSTUS	CDS	1552072	1552131	.	-	0	ID=PMILG00000022117.1-cds8;Parent=PMILG00000022117.1
scaffold_941	AUGUSTUS	CDS	1552229	1552296	.	-	2	ID=PMILG00000022117.1-cds9;Parent=PMILG00000022117.1
scaffold_941	AUGUSTUS	CDS	1552406	1552514	.	-	0	ID=PMILG00000022117.1-cds10;Parent=PMILG00000022117.1
scaffold_941	AUGUSTUS	CDS	1552611	1552676	.	-	0	ID=PMILG00000022117.1-cds11;Parent=PMILG00000022117.1
scaffold_941	AUGUSTUS	CDS	1552778	1552883	.	-	1	ID=PMILG00000022117.1-cds12;Parent=PMILG00000022117.1
scaffold_941	AUGUSTUS	CDS	1552991	1553153	.	-	2	ID=PMILG00000022117.1-cds13;Parent=PMILG00000022117.1
scaffold_941	AUGUSTUS	CDS	1553962	1554038	.	-	1	ID=PMILG00000022117.1-cds14;Parent=PMILG00000022117.1
scaffold_941	AUGUSTUS	CDS	1554227	1554358	.	-	1	ID=PMILG00000022117.1-cds15;Parent=PMILG00000022117.1
scaffold_941	AUGUSTUS	CDS	1554919	1555023	.	-	1	ID=PMILG00000022117.1-cds16;Parent=PMILG00000022117.1
scaffold_941	AUGUSTUS	CDS	1555787	1555860	.	-	0	ID=PMILG00000022117.1-cds17;Parent=PMILG00000022117.1
scaffold_941	.	gene	1558120	1569390	.	+	.	ID=PMILG00000022118;Name=scaffold_941.g9669.t1
scaffold_941	.	mRNA	1558120	1569390	.	+	.	ID=PMILG00000022118.1;Parent=PMILG00000022118;Name=scaffold_941.g9669.t1
scaffold_941	.	exon	1558120	1558371	.	+	.	ID=PMILG00000022118.1-exon1;Parent=PMILG00000022118.1
scaffold_941	.	exon	1561473	1561556	.	+	.	ID=PMILG00000022118.1-exon2;Parent=PMILG00000022118.1
scaffold_941	.	exon	1561650	1561728	.	+	.	ID=PMILG00000022118.1-exon3;Parent=PMILG00000022118.1
scaffold_941	.	exon	1561844	1561948	.	+	.	ID=PMILG00000022118.1-exon4;Parent=PMILG00000022118.1
scaffold_941	.	exon	1562038	1562187	.	+	.	ID=PMILG00000022118.1-exon5;Parent=PMILG00000022118.1
scaffold_941	.	exon	1562370	1562452	.	+	.	ID=PMILG00000022118.1-exon6;Parent=PMILG00000022118.1
scaffold_941	.	exon	1564279	1564437	.	+	.	ID=PMILG00000022118.1-exon7;Parent=PMILG00000022118.1
scaffold_941	.	exon	1568820	1568927	.	+	.	ID=PMILG00000022118.1-exon8;Parent=PMILG00000022118.1
scaffold_941	.	exon	1569005	1569390	.	+	.	ID=PMILG00000022118.1-exon9;Parent=PMILG00000022118.1
scaffold_941	.	CDS	1558136	1558371	.	+	0	ID=PMILG00000022118.1-cds1;Parent=PMILG00000022118.1
scaffold_941	.	CDS	1561473	1561556	.	+	1	ID=PMILG00000022118.1-cds2;Parent=PMILG00000022118.1
scaffold_941	.	CDS	1561650	1561728	.	+	1	ID=PMILG00000022118.1-cds3;Parent=PMILG00000022118.1
scaffold_941	.	CDS	1561844	1561948	.	+	0	ID=PMILG00000022118.1-cds4;Parent=PMILG00000022118.1
scaffold_941	.	CDS	1562038	1562187	.	+	0	ID=PMILG00000022118.1-cds5;Parent=PMILG00000022118.1
scaffold_941	.	CDS	1562370	1562452	.	+	0	ID=PMILG00000022118.1-cds6;Parent=PMILG00000022118.1
scaffold_941	.	CDS	1564279	1564437	.	+	1	ID=PMILG00000022118.1-cds7;Parent=PMILG00000022118.1
scaffold_941	.	CDS	1568820	1568927	.	+	1	ID=PMILG00000022118.1-cds8;Parent=PMILG00000022118.1
scaffold_941	.	CDS	1569005	1569152	.	+	1	ID=PMILG00000022118.1-cds9;Parent=PMILG00000022118.1
scaffold_941	.	five_prime_UTR	1558120	1558135	.	+	.	ID=PMILG00000022118.1-five_prime_utr1;Parent=PMILG00000022118.1
scaffold_941	.	three_prime_UTR	1569153	1569390	.	+	.	ID=PMILG00000022118.1-three_prime_utr1;Parent=PMILG00000022118.1
scaffold_941	.	gene	1570137	1586856	.	-	.	ID=PMILG00000022119;Name=scaffold_941.g9670.t1
scaffold_941	.	mRNA	1570137	1586856	.	-	.	ID=PMILG00000022119.1;Parent=PMILG00000022119;Name=scaffold_941.g9670.t1
scaffold_941	.	exon	1570137	1570887	.	-	.	ID=PMILG00000022119.1-exon1;Parent=PMILG00000022119.1
scaffold_941	.	exon	1573707	1573803	.	-	.	ID=PMILG00000022119.1-exon2;Parent=PMILG00000022119.1
scaffold_941	.	exon	1577679	1577880	.	-	.	ID=PMILG00000022119.1-exon3;Parent=PMILG00000022119.1
scaffold_941	.	exon	1577993	1578094	.	-	.	ID=PMILG00000022119.1-exon4;Parent=PMILG00000022119.1
scaffold_941	.	exon	1579734	1579804	.	-	.	ID=PMILG00000022119.1-exon5;Parent=PMILG00000022119.1
scaffold_941	.	exon	1579972	1580027	.	-	.	ID=PMILG00000022119.1-exon6;Parent=PMILG00000022119.1
scaffold_941	.	exon	1580349	1580422	.	-	.	ID=PMILG00000022119.1-exon7;Parent=PMILG00000022119.1
scaffold_941	.	exon	1580516	1580690	.	-	.	ID=PMILG00000022119.1-exon8;Parent=PMILG00000022119.1
scaffold_941	.	exon	1580910	1581006	.	-	.	ID=PMILG00000022119.1-exon9;Parent=PMILG00000022119.1
scaffold_941	.	exon	1581259	1581319	.	-	.	ID=PMILG00000022119.1-exon10;Parent=PMILG00000022119.1
scaffold_941	.	exon	1581407	1581466	.	-	.	ID=PMILG00000022119.1-exon11;Parent=PMILG00000022119.1
scaffold_941	.	exon	1582702	1582806	.	-	.	ID=PMILG00000022119.1-exon12;Parent=PMILG00000022119.1
scaffold_941	.	exon	1583121	1583210	.	-	.	ID=PMILG00000022119.1-exon13;Parent=PMILG00000022119.1
scaffold_941	.	exon	1584996	1585134	.	-	.	ID=PMILG00000022119.1-exon14;Parent=PMILG00000022119.1
scaffold_941	.	exon	1586204	1586280	.	-	.	ID=PMILG00000022119.1-exon15;Parent=PMILG00000022119.1
scaffold_941	.	exon	1586521	1586610	.	-	.	ID=PMILG00000022119.1-exon16;Parent=PMILG00000022119.1
scaffold_941	.	exon	1586742	1586856	.	-	.	ID=PMILG00000022119.1-exon17;Parent=PMILG00000022119.1
scaffold_941	.	CDS	1570857	1570887	.	-	1	ID=PMILG00000022119.1-cds1;Parent=PMILG00000022119.1
scaffold_941	.	CDS	1573707	1573803	.	-	2	ID=PMILG00000022119.1-cds2;Parent=PMILG00000022119.1
scaffold_941	.	CDS	1577679	1577880	.	-	0	ID=PMILG00000022119.1-cds3;Parent=PMILG00000022119.1
scaffold_941	.	CDS	1577993	1578094	.	-	0	ID=PMILG00000022119.1-cds4;Parent=PMILG00000022119.1
scaffold_941	.	CDS	1579734	1579804	.	-	2	ID=PMILG00000022119.1-cds5;Parent=PMILG00000022119.1
scaffold_941	.	CDS	1579972	1580027	.	-	1	ID=PMILG00000022119.1-cds6;Parent=PMILG00000022119.1
scaffold_941	.	CDS	1580349	1580422	.	-	0	ID=PMILG00000022119.1-cds7;Parent=PMILG00000022119.1
scaffold_941	.	CDS	1580516	1580690	.	-	1	ID=PMILG00000022119.1-cds8;Parent=PMILG00000022119.1
scaffold_941	.	CDS	1580910	1581006	.	-	2	ID=PMILG00000022119.1-cds9;Parent=PMILG00000022119.1
scaffold_941	.	CDS	1581259	1581319	.	-	0	ID=PMILG00000022119.1-cds10;Parent=PMILG00000022119.1
scaffold_941	.	CDS	1581407	1581466	.	-	0	ID=PMILG00000022119.1-cds11;Parent=PMILG00000022119.1
scaffold_941	.	CDS	1582702	1582806	.	-	0	ID=PMILG00000022119.1-cds12;Parent=PMILG00000022119.1
scaffold_941	.	CDS	1583121	1583210	.	-	0	ID=PMILG00000022119.1-cds13;Parent=PMILG00000022119.1
scaffold_941	.	CDS	1584996	1585134	.	-	1	ID=PMILG00000022119.1-cds14;Parent=PMILG00000022119.1
scaffold_941	.	CDS	1586204	1586280	.	-	0	ID=PMILG00000022119.1-cds15;Parent=PMILG00000022119.1
scaffold_941	.	CDS	1586521	1586592	.	-	0	ID=PMILG00000022119.1-cds16;Parent=PMILG00000022119.1
scaffold_941	.	five_prime_UTR	1586593	1586610	.	-	.	ID=PMILG00000022119.1-five_prime_utr1;Parent=PMILG00000022119.1
scaffold_941	.	five_prime_UTR	1586742	1586856	.	-	.	ID=PMILG00000022119.1-five_prime_utr2;Parent=PMILG00000022119.1
scaffold_941	.	three_prime_UTR	1570137	1570856	.	-	.	ID=PMILG00000022119.1-three_prime_utr1;Parent=PMILG00000022119.1
scaffold_941	AUGUSTUS	gene	1711610	1759648	.	-	.	ID=PMILG00000022120;Name=scaffold_941.g9671.t1
scaffold_941	AUGUSTUS	mRNA	1711610	1759648	.	-	.	ID=PMILG00000022120.1;Parent=PMILG00000022120;Name=scaffold_941.g9671.t1
scaffold_941	AUGUSTUS	exon	1711610	1712432	.	-	.	ID=PMILG00000022120.1-exon1;Parent=PMILG00000022120.1
scaffold_941	AUGUSTUS	exon	1719622	1722014	.	-	.	ID=PMILG00000022120.1-exon2;Parent=PMILG00000022120.1
scaffold_941	AUGUSTUS	exon	1755579	1755814	.	-	.	ID=PMILG00000022120.1-exon3;Parent=PMILG00000022120.1
scaffold_941	AUGUSTUS	exon	1757632	1757662	.	-	.	ID=PMILG00000022120.1-exon4;Parent=PMILG00000022120.1
scaffold_941	AUGUSTUS	exon	1759646	1759648	.	-	.	ID=PMILG00000022120.1-exon5;Parent=PMILG00000022120.1
scaffold_941	AUGUSTUS	CDS	1711610	1712432	.	-	1	ID=PMILG00000022120.1-cds1;Parent=PMILG00000022120.1
scaffold_941	AUGUSTUS	CDS	1719622	1722014	.	-	0	ID=PMILG00000022120.1-cds2;Parent=PMILG00000022120.1
scaffold_941	AUGUSTUS	CDS	1755579	1755814	.	-	2	ID=PMILG00000022120.1-cds3;Parent=PMILG00000022120.1
scaffold_941	AUGUSTUS	CDS	1757632	1757662	.	-	0	ID=PMILG00000022120.1-cds4;Parent=PMILG00000022120.1
scaffold_941	AUGUSTUS	CDS	1759646	1759648	.	-	0	ID=PMILG00000022120.1-cds5;Parent=PMILG00000022120.1
scaffold_941	AUGUSTUS	gene	1897859	2007534	.	+	.	ID=PMILG00000022121;Name=scaffold_941.g9672.t1
scaffold_941	AUGUSTUS	mRNA	1897859	2007534	.	+	.	ID=PMILG00000022121.1;Parent=PMILG00000022121;Name=scaffold_941.g9672.t1
scaffold_941	AUGUSTUS	exon	1897859	1897939	.	+	.	ID=PMILG00000022121.1-exon1;Parent=PMILG00000022121.1
scaffold_941	AUGUSTUS	exon	1902561	1902649	.	+	.	ID=PMILG00000022121.1-exon2;Parent=PMILG00000022121.1
scaffold_941	AUGUSTUS	exon	1907135	1907219	.	+	.	ID=PMILG00000022121.1-exon3;Parent=PMILG00000022121.1
scaffold_941	AUGUSTUS	exon	1914301	1914435	.	+	.	ID=PMILG00000022121.1-exon4;Parent=PMILG00000022121.1
scaffold_941	AUGUSTUS	exon	1915358	1915537	.	+	.	ID=PMILG00000022121.1-exon5;Parent=PMILG00000022121.1
scaffold_941	AUGUSTUS	exon	1918009	1918142	.	+	.	ID=PMILG00000022121.1-exon6;Parent=PMILG00000022121.1
scaffold_941	AUGUSTUS	exon	1919482	1919497	.	+	.	ID=PMILG00000022121.1-exon7;Parent=PMILG00000022121.1
scaffold_941	AUGUSTUS	exon	1938557	1938700	.	+	.	ID=PMILG00000022121.1-exon8;Parent=PMILG00000022121.1
scaffold_941	AUGUSTUS	exon	1941438	1941559	.	+	.	ID=PMILG00000022121.1-exon9;Parent=PMILG00000022121.1
scaffold_941	AUGUSTUS	exon	1946086	1946202	.	+	.	ID=PMILG00000022121.1-exon10;Parent=PMILG00000022121.1
scaffold_941	AUGUSTUS	exon	1956772	1956872	.	+	.	ID=PMILG00000022121.1-exon11;Parent=PMILG00000022121.1
scaffold_941	AUGUSTUS	exon	1960254	1960351	.	+	.	ID=PMILG00000022121.1-exon12;Parent=PMILG00000022121.1
scaffold_941	AUGUSTUS	exon	1961243	1961772	.	+	.	ID=PMILG00000022121.1-exon13;Parent=PMILG00000022121.1
scaffold_941	AUGUSTUS	exon	1968825	1968940	.	+	.	ID=PMILG00000022121.1-exon14;Parent=PMILG00000022121.1
scaffold_941	AUGUSTUS	exon	1969256	1969551	.	+	.	ID=PMILG00000022121.1-exon15;Parent=PMILG00000022121.1
scaffold_941	AUGUSTUS	exon	1975209	1975430	.	+	.	ID=PMILG00000022121.1-exon16;Parent=PMILG00000022121.1
scaffold_941	AUGUSTUS	exon	1976715	1976896	.	+	.	ID=PMILG00000022121.1-exon17;Parent=PMILG00000022121.1
scaffold_941	AUGUSTUS	exon	1979713	1979869	.	+	.	ID=PMILG00000022121.1-exon18;Parent=PMILG00000022121.1
scaffold_941	AUGUSTUS	exon	1980575	1980712	.	+	.	ID=PMILG00000022121.1-exon19;Parent=PMILG00000022121.1
scaffold_941	AUGUSTUS	exon	1982281	1982466	.	+	.	ID=PMILG00000022121.1-exon20;Parent=PMILG00000022121.1
scaffold_941	AUGUSTUS	exon	1989750	1989947	.	+	.	ID=PMILG00000022121.1-exon21;Parent=PMILG00000022121.1
scaffold_941	AUGUSTUS	exon	1996215	1996289	.	+	.	ID=PMILG00000022121.1-exon22;Parent=PMILG00000022121.1
scaffold_941	AUGUSTUS	exon	2007424	2007534	.	+	.	ID=PMILG00000022121.1-exon23;Parent=PMILG00000022121.1
scaffold_941	AUGUSTUS	CDS	1897859	1897939	.	+	0	ID=PMILG00000022121.1-cds1;Parent=PMILG00000022121.1
scaffold_941	AUGUSTUS	CDS	1902561	1902649	.	+	0	ID=PMILG00000022121.1-cds2;Parent=PMILG00000022121.1
scaffold_941	AUGUSTUS	CDS	1907135	1907219	.	+	1	ID=PMILG00000022121.1-cds3;Parent=PMILG00000022121.1
scaffold_941	AUGUSTUS	CDS	1914301	1914435	.	+	0	ID=PMILG00000022121.1-cds4;Parent=PMILG00000022121.1
scaffold_941	AUGUSTUS	CDS	1915358	1915537	.	+	0	ID=PMILG00000022121.1-cds5;Parent=PMILG00000022121.1
scaffold_941	AUGUSTUS	CDS	1918009	1918142	.	+	0	ID=PMILG00000022121.1-cds6;Parent=PMILG00000022121.1
scaffold_941	AUGUSTUS	CDS	1919482	1919497	.	+	1	ID=PMILG00000022121.1-cds7;Parent=PMILG00000022121.1
scaffold_941	AUGUSTUS	CDS	1938557	1938700	.	+	0	ID=PMILG00000022121.1-cds8;Parent=PMILG00000022121.1
scaffold_941	AUGUSTUS	CDS	1941438	1941559	.	+	0	ID=PMILG00000022121.1-cds9;Parent=PMILG00000022121.1
scaffold_941	AUGUSTUS	CDS	1946086	1946202	.	+	1	ID=PMILG00000022121.1-cds10;Parent=PMILG00000022121.1
scaffold_941	AUGUSTUS	CDS	1956772	1956872	.	+	1	ID=PMILG00000022121.1-cds11;Parent=PMILG00000022121.1
scaffold_941	AUGUSTUS	CDS	1960254	1960351	.	+	2	ID=PMILG00000022121.1-cds12;Parent=PMILG00000022121.1
scaffold_941	AUGUSTUS	CDS	1961243	1961772	.	+	0	ID=PMILG00000022121.1-cds13;Parent=PMILG00000022121.1
scaffold_941	AUGUSTUS	CDS	1968825	1968940	.	+	1	ID=PMILG00000022121.1-cds14;Parent=PMILG00000022121.1
scaffold_941	AUGUSTUS	CDS	1969256	1969551	.	+	2	ID=PMILG00000022121.1-cds15;Parent=PMILG00000022121.1
scaffold_941	AUGUSTUS	CDS	1975209	1975430	.	+	0	ID=PMILG00000022121.1-cds16;Parent=PMILG00000022121.1
scaffold_941	AUGUSTUS	CDS	1976715	1976896	.	+	0	ID=PMILG00000022121.1-cds17;Parent=PMILG00000022121.1
scaffold_941	AUGUSTUS	CDS	1979713	1979869	.	+	1	ID=PMILG00000022121.1-cds18;Parent=PMILG00000022121.1
scaffold_941	AUGUSTUS	CDS	1980575	1980712	.	+	0	ID=PMILG00000022121.1-cds19;Parent=PMILG00000022121.1
scaffold_941	AUGUSTUS	CDS	1982281	1982466	.	+	0	ID=PMILG00000022121.1-cds20;Parent=PMILG00000022121.1
scaffold_941	AUGUSTUS	CDS	1989750	1989947	.	+	0	ID=PMILG00000022121.1-cds21;Parent=PMILG00000022121.1
scaffold_941	AUGUSTUS	CDS	1996215	1996289	.	+	0	ID=PMILG00000022121.1-cds22;Parent=PMILG00000022121.1
scaffold_941	AUGUSTUS	CDS	2007424	2007534	.	+	0	ID=PMILG00000022121.1-cds23;Parent=PMILG00000022121.1
scaffold_941	.	gene	2018741	2065328	.	+	.	ID=PMILG00000022122;Name=scaffold_941.g9673.t1
scaffold_941	.	mRNA	2018741	2065328	.	+	.	ID=PMILG00000022122.1;Parent=PMILG00000022122;Name=scaffold_941.g9673.t1
scaffold_941	.	exon	2018741	2018930	.	+	.	ID=PMILG00000022122.1-exon1;Parent=PMILG00000022122.1
scaffold_941	.	exon	2053635	2053703	.	+	.	ID=PMILG00000022122.1-exon2;Parent=PMILG00000022122.1
scaffold_941	.	exon	2055539	2055611	.	+	.	ID=PMILG00000022122.1-exon3;Parent=PMILG00000022122.1
scaffold_941	.	exon	2056731	2056874	.	+	.	ID=PMILG00000022122.1-exon4;Parent=PMILG00000022122.1
scaffold_941	.	exon	2057598	2057731	.	+	.	ID=PMILG00000022122.1-exon5;Parent=PMILG00000022122.1
scaffold_941	.	exon	2057840	2057998	.	+	.	ID=PMILG00000022122.1-exon6;Parent=PMILG00000022122.1
scaffold_941	.	exon	2060179	2060282	.	+	.	ID=PMILG00000022122.1-exon7;Parent=PMILG00000022122.1
scaffold_941	.	exon	2060439	2060554	.	+	.	ID=PMILG00000022122.1-exon8;Parent=PMILG00000022122.1
scaffold_941	.	exon	2064684	2065328	.	+	.	ID=PMILG00000022122.1-exon9;Parent=PMILG00000022122.1
scaffold_941	.	CDS	2018886	2018930	.	+	0	ID=PMILG00000022122.1-cds1;Parent=PMILG00000022122.1
scaffold_941	.	CDS	2053635	2053703	.	+	0	ID=PMILG00000022122.1-cds2;Parent=PMILG00000022122.1
scaffold_941	.	CDS	2055539	2055611	.	+	0	ID=PMILG00000022122.1-cds3;Parent=PMILG00000022122.1
scaffold_941	.	CDS	2056731	2056874	.	+	2	ID=PMILG00000022122.1-cds4;Parent=PMILG00000022122.1
scaffold_941	.	CDS	2057598	2057731	.	+	2	ID=PMILG00000022122.1-cds5;Parent=PMILG00000022122.1
scaffold_941	.	CDS	2057840	2057998	.	+	0	ID=PMILG00000022122.1-cds6;Parent=PMILG00000022122.1
scaffold_941	.	CDS	2060179	2060282	.	+	0	ID=PMILG00000022122.1-cds7;Parent=PMILG00000022122.1
scaffold_941	.	CDS	2060439	2060554	.	+	1	ID=PMILG00000022122.1-cds8;Parent=PMILG00000022122.1
scaffold_941	.	CDS	2064684	2064880	.	+	2	ID=PMILG00000022122.1-cds9;Parent=PMILG00000022122.1
scaffold_941	.	five_prime_UTR	2018741	2018885	.	+	.	ID=PMILG00000022122.1-five_prime_utr1;Parent=PMILG00000022122.1
scaffold_941	.	three_prime_UTR	2064881	2065328	.	+	.	ID=PMILG00000022122.1-three_prime_utr1;Parent=PMILG00000022122.1
scaffold_941	.	gene	2135936	2137955	.	+	.	ID=PMILG00000022123;Name=scaffold_941.g9674.t1
scaffold_941	.	mRNA	2135936	2137955	.	+	.	ID=PMILG00000022123.1;Parent=PMILG00000022123;Name=scaffold_941.g9674.t1
scaffold_941	.	exon	2135936	2136116	.	+	.	ID=PMILG00000022123.1-exon1;Parent=PMILG00000022123.1
scaffold_941	.	exon	2136300	2137955	.	+	.	ID=PMILG00000022123.1-exon2;Parent=PMILG00000022123.1
scaffold_941	.	CDS	2136319	2137419	.	+	0	ID=PMILG00000022123.1-cds1;Parent=PMILG00000022123.1
scaffold_941	.	five_prime_UTR	2135936	2136116	.	+	.	ID=PMILG00000022123.1-five_prime_utr1;Parent=PMILG00000022123.1
scaffold_941	.	five_prime_UTR	2136300	2136318	.	+	.	ID=PMILG00000022123.1-five_prime_utr2;Parent=PMILG00000022123.1
scaffold_941	.	three_prime_UTR	2137420	2137955	.	+	.	ID=PMILG00000022123.1-three_prime_utr1;Parent=PMILG00000022123.1
scaffold_941	.	gene	2139948	2154841	.	-	.	ID=PMILG00000022124;Name=scaffold_941.g9675.t1
scaffold_941	.	mRNA	2139948	2154841	.	-	.	ID=PMILG00000022124.1;Parent=PMILG00000022124;Name=scaffold_941.g9675.t1
scaffold_941	.	exon	2139948	2140133	.	-	.	ID=PMILG00000022124.1-exon1;Parent=PMILG00000022124.1
scaffold_941	.	exon	2140239	2140319	.	-	.	ID=PMILG00000022124.1-exon2;Parent=PMILG00000022124.1
scaffold_941	.	exon	2141508	2141582	.	-	.	ID=PMILG00000022124.1-exon3;Parent=PMILG00000022124.1
scaffold_941	.	exon	2141709	2141858	.	-	.	ID=PMILG00000022124.1-exon4;Parent=PMILG00000022124.1
scaffold_941	.	exon	2141950	2142030	.	-	.	ID=PMILG00000022124.1-exon5;Parent=PMILG00000022124.1
scaffold_941	.	exon	2142158	2142290	.	-	.	ID=PMILG00000022124.1-exon6;Parent=PMILG00000022124.1
scaffold_941	.	exon	2143300	2143546	.	-	.	ID=PMILG00000022124.1-exon7;Parent=PMILG00000022124.1
scaffold_941	.	exon	2144415	2144559	.	-	.	ID=PMILG00000022124.1-exon8;Parent=PMILG00000022124.1
scaffold_941	.	exon	2145093	2145261	.	-	.	ID=PMILG00000022124.1-exon9;Parent=PMILG00000022124.1
scaffold_941	.	exon	2145571	2145704	.	-	.	ID=PMILG00000022124.1-exon10;Parent=PMILG00000022124.1
scaffold_941	.	exon	2147617	2147791	.	-	.	ID=PMILG00000022124.1-exon11;Parent=PMILG00000022124.1
scaffold_941	.	exon	2148480	2148530	.	-	.	ID=PMILG00000022124.1-exon12;Parent=PMILG00000022124.1
scaffold_941	.	exon	2148693	2148840	.	-	.	ID=PMILG00000022124.1-exon13;Parent=PMILG00000022124.1
scaffold_941	.	exon	2148958	2149051	.	-	.	ID=PMILG00000022124.1-exon14;Parent=PMILG00000022124.1
scaffold_941	.	exon	2149169	2149303	.	-	.	ID=PMILG00000022124.1-exon15;Parent=PMILG00000022124.1
scaffold_941	.	exon	2149445	2149537	.	-	.	ID=PMILG00000022124.1-exon16;Parent=PMILG00000022124.1
scaffold_941	.	exon	2149636	2149755	.	-	.	ID=PMILG00000022124.1-exon17;Parent=PMILG00000022124.1
scaffold_941	.	exon	2150643	2150777	.	-	.	ID=PMILG00000022124.1-exon18;Parent=PMILG00000022124.1
scaffold_941	.	exon	2150862	2150954	.	-	.	ID=PMILG00000022124.1-exon19;Parent=PMILG00000022124.1
scaffold_941	.	exon	2151129	2151245	.	-	.	ID=PMILG00000022124.1-exon20;Parent=PMILG00000022124.1
scaffold_941	.	exon	2151403	2151595	.	-	.	ID=PMILG00000022124.1-exon21;Parent=PMILG00000022124.1
scaffold_941	.	exon	2151711	2153917	.	-	.	ID=PMILG00000022124.1-exon22;Parent=PMILG00000022124.1
scaffold_941	.	exon	2154006	2154125	.	-	.	ID=PMILG00000022124.1-exon23;Parent=PMILG00000022124.1
scaffold_941	.	exon	2154217	2154278	.	-	.	ID=PMILG00000022124.1-exon24;Parent=PMILG00000022124.1
scaffold_941	.	exon	2154741	2154841	.	-	.	ID=PMILG00000022124.1-exon25;Parent=PMILG00000022124.1
scaffold_941	.	CDS	2140062	2140133	.	-	0	ID=PMILG00000022124.1-cds1;Parent=PMILG00000022124.1
scaffold_941	.	CDS	2140239	2140319	.	-	0	ID=PMILG00000022124.1-cds2;Parent=PMILG00000022124.1
scaffold_941	.	CDS	2141508	2141582	.	-	0	ID=PMILG00000022124.1-cds3;Parent=PMILG00000022124.1
scaffold_941	.	CDS	2141709	2141858	.	-	0	ID=PMILG00000022124.1-cds4;Parent=PMILG00000022124.1
scaffold_941	.	CDS	2141950	2142030	.	-	0	ID=PMILG00000022124.1-cds5;Parent=PMILG00000022124.1
scaffold_941	.	CDS	2142158	2142290	.	-	1	ID=PMILG00000022124.1-cds6;Parent=PMILG00000022124.1
scaffold_941	.	CDS	2143300	2143546	.	-	2	ID=PMILG00000022124.1-cds7;Parent=PMILG00000022124.1
scaffold_941	.	CDS	2144415	2144559	.	-	0	ID=PMILG00000022124.1-cds8;Parent=PMILG00000022124.1
scaffold_941	.	CDS	2145093	2145261	.	-	1	ID=PMILG00000022124.1-cds9;Parent=PMILG00000022124.1
scaffold_941	.	CDS	2145571	2145704	.	-	0	ID=PMILG00000022124.1-cds10;Parent=PMILG00000022124.1
scaffold_941	.	CDS	2147617	2147791	.	-	1	ID=PMILG00000022124.1-cds11;Parent=PMILG00000022124.1
scaffold_941	.	CDS	2148480	2148530	.	-	1	ID=PMILG00000022124.1-cds12;Parent=PMILG00000022124.1
scaffold_941	.	CDS	2148693	2148840	.	-	2	ID=PMILG00000022124.1-cds13;Parent=PMILG00000022124.1
scaffold_941	.	CDS	2148958	2149051	.	-	0	ID=PMILG00000022124.1-cds14;Parent=PMILG00000022124.1
scaffold_941	.	CDS	2149169	2149303	.	-	0	ID=PMILG00000022124.1-cds15;Parent=PMILG00000022124.1
scaffold_941	.	CDS	2149445	2149537	.	-	0	ID=PMILG00000022124.1-cds16;Parent=PMILG00000022124.1
scaffold_941	.	CDS	2149636	2149755	.	-	0	ID=PMILG00000022124.1-cds17;Parent=PMILG00000022124.1
scaffold_941	.	CDS	2150643	2150777	.	-	0	ID=PMILG00000022124.1-cds18;Parent=PMILG00000022124.1
scaffold_941	.	CDS	2150862	2150954	.	-	0	ID=PMILG00000022124.1-cds19;Parent=PMILG00000022124.1
scaffold_941	.	CDS	2151129	2151245	.	-	0	ID=PMILG00000022124.1-cds20;Parent=PMILG00000022124.1
scaffold_941	.	CDS	2151403	2151595	.	-	1	ID=PMILG00000022124.1-cds21;Parent=PMILG00000022124.1
scaffold_941	.	CDS	2151711	2153917	.	-	0	ID=PMILG00000022124.1-cds22;Parent=PMILG00000022124.1
scaffold_941	.	CDS	2154006	2154125	.	-	0	ID=PMILG00000022124.1-cds23;Parent=PMILG00000022124.1
scaffold_941	.	CDS	2154217	2154255	.	-	0	ID=PMILG00000022124.1-cds24;Parent=PMILG00000022124.1
scaffold_941	.	five_prime_UTR	2154256	2154278	.	-	.	ID=PMILG00000022124.1-five_prime_utr1;Parent=PMILG00000022124.1
scaffold_941	.	five_prime_UTR	2154741	2154841	.	-	.	ID=PMILG00000022124.1-five_prime_utr2;Parent=PMILG00000022124.1
scaffold_941	.	three_prime_UTR	2139948	2140061	.	-	.	ID=PMILG00000022124.1-three_prime_utr1;Parent=PMILG00000022124.1
scaffold_941	.	gene	2155190	2162558	.	-	.	ID=PMILG00000022125;Name=scaffold_941.g9676.t1
scaffold_941	.	mRNA	2155190	2162558	.	-	.	ID=PMILG00000022125.1;Parent=PMILG00000022125;Name=scaffold_941.g9676.t1
scaffold_941	.	exon	2155190	2156528	.	-	.	ID=PMILG00000022125.1-exon1;Parent=PMILG00000022125.1
scaffold_941	.	exon	2158270	2158833	.	-	.	ID=PMILG00000022125.1-exon2;Parent=PMILG00000022125.1
scaffold_941	.	exon	2159076	2159233	.	-	.	ID=PMILG00000022125.1-exon3;Parent=PMILG00000022125.1
scaffold_941	.	exon	2160480	2160654	.	-	.	ID=PMILG00000022125.1-exon4;Parent=PMILG00000022125.1
scaffold_941	.	exon	2161991	2162142	.	-	.	ID=PMILG00000022125.1-exon5;Parent=PMILG00000022125.1
scaffold_941	.	exon	2162356	2162558	.	-	.	ID=PMILG00000022125.1-exon6;Parent=PMILG00000022125.1
scaffold_941	.	CDS	2156293	2156528	.	-	2	ID=PMILG00000022125.1-cds1;Parent=PMILG00000022125.1
scaffold_941	.	CDS	2158270	2158833	.	-	2	ID=PMILG00000022125.1-cds2;Parent=PMILG00000022125.1
scaffold_941	.	CDS	2159076	2159233	.	-	1	ID=PMILG00000022125.1-cds3;Parent=PMILG00000022125.1
scaffold_941	.	CDS	2160480	2160654	.	-	2	ID=PMILG00000022125.1-cds4;Parent=PMILG00000022125.1
scaffold_941	.	CDS	2161991	2162142	.	-	1	ID=PMILG00000022125.1-cds5;Parent=PMILG00000022125.1
scaffold_941	.	CDS	2162356	2162444	.	-	0	ID=PMILG00000022125.1-cds6;Parent=PMILG00000022125.1
scaffold_941	.	five_prime_UTR	2162445	2162558	.	-	.	ID=PMILG00000022125.1-five_prime_utr1;Parent=PMILG00000022125.1
scaffold_941	.	three_prime_UTR	2155190	2156292	.	-	.	ID=PMILG00000022125.1-three_prime_utr1;Parent=PMILG00000022125.1
scaffold_941	.	gene	2164092	2166330	.	-	.	ID=PMILG00000022126;Name=scaffold_941.g9677.t1
scaffold_941	.	mRNA	2164092	2166330	.	-	.	ID=PMILG00000022126.1;Parent=PMILG00000022126;Name=scaffold_941.g9677.t1
scaffold_941	.	exon	2164092	2164567	.	-	.	ID=PMILG00000022126.1-exon1;Parent=PMILG00000022126.1
scaffold_941	.	exon	2164726	2165357	.	-	.	ID=PMILG00000022126.1-exon2;Parent=PMILG00000022126.1
scaffold_941	.	exon	2165793	2165883	.	-	.	ID=PMILG00000022126.1-exon3;Parent=PMILG00000022126.1
scaffold_941	.	exon	2166234	2166330	.	-	.	ID=PMILG00000022126.1-exon4;Parent=PMILG00000022126.1
scaffold_941	.	CDS	2164455	2164567	.	-	2	ID=PMILG00000022126.1-cds1;Parent=PMILG00000022126.1
scaffold_941	.	CDS	2164726	2165357	.	-	1	ID=PMILG00000022126.1-cds2;Parent=PMILG00000022126.1
scaffold_941	.	CDS	2165793	2165883	.	-	2	ID=PMILG00000022126.1-cds3;Parent=PMILG00000022126.1
scaffold_941	.	CDS	2166234	2166297	.	-	0	ID=PMILG00000022126.1-cds4;Parent=PMILG00000022126.1
scaffold_941	.	five_prime_UTR	2166298	2166330	.	-	.	ID=PMILG00000022126.1-five_prime_utr1;Parent=PMILG00000022126.1
scaffold_941	.	three_prime_UTR	2164092	2164454	.	-	.	ID=PMILG00000022126.1-three_prime_utr1;Parent=PMILG00000022126.1
scaffold_941	.	gene	2170373	2179041	.	+	.	ID=PMILG00000022127;Name=scaffold_941.g9678.t1
scaffold_941	.	mRNA	2170373	2179041	.	+	.	ID=PMILG00000022127.1;Parent=PMILG00000022127;Name=scaffold_941.g9678.t1
scaffold_941	.	exon	2170373	2170565	.	+	.	ID=PMILG00000022127.1-exon1;Parent=PMILG00000022127.1
scaffold_941	.	exon	2173484	2173633	.	+	.	ID=PMILG00000022127.1-exon2;Parent=PMILG00000022127.1
scaffold_941	.	exon	2173729	2173851	.	+	.	ID=PMILG00000022127.1-exon3;Parent=PMILG00000022127.1
scaffold_941	.	exon	2175115	2175307	.	+	.	ID=PMILG00000022127.1-exon4;Parent=PMILG00000022127.1
scaffold_941	.	exon	2175547	2175671	.	+	.	ID=PMILG00000022127.1-exon5;Parent=PMILG00000022127.1
scaffold_941	.	exon	2175823	2175889	.	+	.	ID=PMILG00000022127.1-exon6;Parent=PMILG00000022127.1
scaffold_941	.	exon	2178344	2179041	.	+	.	ID=PMILG00000022127.1-exon7;Parent=PMILG00000022127.1
scaffold_941	.	CDS	2170512	2170565	.	+	0	ID=PMILG00000022127.1-cds1;Parent=PMILG00000022127.1
scaffold_941	.	CDS	2173484	2173633	.	+	0	ID=PMILG00000022127.1-cds2;Parent=PMILG00000022127.1
scaffold_941	.	CDS	2173729	2173851	.	+	0	ID=PMILG00000022127.1-cds3;Parent=PMILG00000022127.1
scaffold_941	.	CDS	2175115	2175307	.	+	0	ID=PMILG00000022127.1-cds4;Parent=PMILG00000022127.1
scaffold_941	.	CDS	2175547	2175671	.	+	2	ID=PMILG00000022127.1-cds5;Parent=PMILG00000022127.1
scaffold_941	.	CDS	2175823	2175889	.	+	0	ID=PMILG00000022127.1-cds6;Parent=PMILG00000022127.1
scaffold_941	.	CDS	2178344	2178426	.	+	2	ID=PMILG00000022127.1-cds7;Parent=PMILG00000022127.1
scaffold_941	.	five_prime_UTR	2170373	2170511	.	+	.	ID=PMILG00000022127.1-five_prime_utr1;Parent=PMILG00000022127.1
scaffold_941	.	three_prime_UTR	2178427	2179041	.	+	.	ID=PMILG00000022127.1-three_prime_utr1;Parent=PMILG00000022127.1
scaffold_941	.	gene	2189531	2218969	.	-	.	ID=PMILG00000022128;Name=scaffold_941.g9679.t1
scaffold_941	.	mRNA	2189531	2218969	.	-	.	ID=PMILG00000022128.1;Parent=PMILG00000022128;Name=scaffold_941.g9679.t1
scaffold_941	.	exon	2189531	2190435	.	-	.	ID=PMILG00000022128.1-exon1;Parent=PMILG00000022128.1
scaffold_941	.	exon	2191649	2191908	.	-	.	ID=PMILG00000022128.1-exon2;Parent=PMILG00000022128.1
scaffold_941	.	exon	2194501	2194591	.	-	.	ID=PMILG00000022128.1-exon3;Parent=PMILG00000022128.1
scaffold_941	.	exon	2194736	2194848	.	-	.	ID=PMILG00000022128.1-exon4;Parent=PMILG00000022128.1
scaffold_941	.	exon	2196331	2196427	.	-	.	ID=PMILG00000022128.1-exon5;Parent=PMILG00000022128.1
scaffold_941	.	exon	2196512	2196616	.	-	.	ID=PMILG00000022128.1-exon6;Parent=PMILG00000022128.1
scaffold_941	.	exon	2198204	2198320	.	-	.	ID=PMILG00000022128.1-exon7;Parent=PMILG00000022128.1
scaffold_941	.	exon	2199468	2199647	.	-	.	ID=PMILG00000022128.1-exon8;Parent=PMILG00000022128.1
scaffold_941	.	exon	2201183	2201332	.	-	.	ID=PMILG00000022128.1-exon9;Parent=PMILG00000022128.1
scaffold_941	.	exon	2203219	2203335	.	-	.	ID=PMILG00000022128.1-exon10;Parent=PMILG00000022128.1
scaffold_941	.	exon	2208595	2208795	.	-	.	ID=PMILG00000022128.1-exon11;Parent=PMILG00000022128.1
scaffold_941	.	exon	2218593	2218969	.	-	.	ID=PMILG00000022128.1-exon12;Parent=PMILG00000022128.1
scaffold_941	.	CDS	2190295	2190435	.	-	0	ID=PMILG00000022128.1-cds1;Parent=PMILG00000022128.1
scaffold_941	.	CDS	2191649	2191908	.	-	2	ID=PMILG00000022128.1-cds2;Parent=PMILG00000022128.1
scaffold_941	.	CDS	2194501	2194591	.	-	0	ID=PMILG00000022128.1-cds3;Parent=PMILG00000022128.1
scaffold_941	.	CDS	2194736	2194848	.	-	2	ID=PMILG00000022128.1-cds4;Parent=PMILG00000022128.1
scaffold_941	.	CDS	2196331	2196427	.	-	0	ID=PMILG00000022128.1-cds5;Parent=PMILG00000022128.1
scaffold_941	.	CDS	2196512	2196616	.	-	0	ID=PMILG00000022128.1-cds6;Parent=PMILG00000022128.1
scaffold_941	.	CDS	2198204	2198320	.	-	0	ID=PMILG00000022128.1-cds7;Parent=PMILG00000022128.1
scaffold_941	.	CDS	2199468	2199647	.	-	0	ID=PMILG00000022128.1-cds8;Parent=PMILG00000022128.1
scaffold_941	.	CDS	2201183	2201332	.	-	0	ID=PMILG00000022128.1-cds9;Parent=PMILG00000022128.1
scaffold_941	.	CDS	2203219	2203335	.	-	0	ID=PMILG00000022128.1-cds10;Parent=PMILG00000022128.1
scaffold_941	.	CDS	2208595	2208795	.	-	0	ID=PMILG00000022128.1-cds11;Parent=PMILG00000022128.1
scaffold_941	.	five_prime_UTR	2218593	2218969	.	-	.	ID=PMILG00000022128.1-five_prime_utr1;Parent=PMILG00000022128.1
scaffold_941	.	three_prime_UTR	2189531	2190294	.	-	.	ID=PMILG00000022128.1-three_prime_utr1;Parent=PMILG00000022128.1
scaffold_941	.	gene	2246471	2272235	.	-	.	ID=PMILG00000022129;Name=MERGED: scaffold_941.g9680.t1
scaffold_941	.	mRNA	2246471	2272235	.	-	.	ID=PMILG00000022129.1;Parent=PMILG00000022129;Name=MERGED: scaffold_941.g9680.t1
scaffold_941	.	exon	2246471	2247361	.	-	.	ID=PMILG00000022129.1-exon1;Parent=PMILG00000022129.1
scaffold_941	.	exon	2248563	2248778	.	-	.	ID=PMILG00000022129.1-exon2;Parent=PMILG00000022129.1
scaffold_941	.	exon	2248988	2249092	.	-	.	ID=PMILG00000022129.1-exon3;Parent=PMILG00000022129.1
scaffold_941	.	exon	2249186	2249284	.	-	.	ID=PMILG00000022129.1-exon4;Parent=PMILG00000022129.1
scaffold_941	.	exon	2249548	2249604	.	-	.	ID=PMILG00000022129.1-exon5;Parent=PMILG00000022129.1
scaffold_941	.	exon	2251123	2251289	.	-	.	ID=PMILG00000022129.1-exon6;Parent=PMILG00000022129.1
scaffold_941	.	exon	2253096	2253234	.	-	.	ID=PMILG00000022129.1-exon7;Parent=PMILG00000022129.1
scaffold_941	.	exon	2253331	2253452	.	-	.	ID=PMILG00000022129.1-exon8;Parent=PMILG00000022129.1
scaffold_941	.	exon	2253555	2253736	.	-	.	ID=PMILG00000022129.1-exon9;Parent=PMILG00000022129.1
scaffold_941	.	exon	2255197	2255315	.	-	.	ID=PMILG00000022129.1-exon10;Parent=PMILG00000022129.1
scaffold_941	.	exon	2255567	2255677	.	-	.	ID=PMILG00000022129.1-exon11;Parent=PMILG00000022129.1
scaffold_941	.	exon	2259891	2260096	.	-	.	ID=PMILG00000022129.1-exon12;Parent=PMILG00000022129.1
scaffold_941	.	exon	2262404	2262558	.	-	.	ID=PMILG00000022129.1-exon13;Parent=PMILG00000022129.1
scaffold_941	.	exon	2263496	2263584	.	-	.	ID=PMILG00000022129.1-exon14;Parent=PMILG00000022129.1
scaffold_941	.	exon	2263679	2263819	.	-	.	ID=PMILG00000022129.1-exon15;Parent=PMILG00000022129.1
scaffold_941	.	exon	2263904	2264082	.	-	.	ID=PMILG00000022129.1-exon16;Parent=PMILG00000022129.1
scaffold_941	.	exon	2264216	2264336	.	-	.	ID=PMILG00000022129.1-exon17;Parent=PMILG00000022129.1
scaffold_941	.	exon	2265157	2265212	.	-	.	ID=PMILG00000022129.1-exon18;Parent=PMILG00000022129.1
scaffold_941	.	exon	2265401	2265503	.	-	.	ID=PMILG00000022129.1-exon19;Parent=PMILG00000022129.1
scaffold_941	.	exon	2265592	2265692	.	-	.	ID=PMILG00000022129.1-exon20;Parent=PMILG00000022129.1
scaffold_941	.	exon	2267374	2267427	.	-	.	ID=PMILG00000022129.1-exon21;Parent=PMILG00000022129.1
scaffold_941	.	exon	2267717	2267728	.	-	.	ID=PMILG00000022129.1-exon22;Parent=PMILG00000022129.1
scaffold_941	.	exon	2267974	2268050	.	-	.	ID=PMILG00000022129.1-exon23;Parent=PMILG00000022129.1
scaffold_941	.	exon	2268146	2268210	.	-	.	ID=PMILG00000022129.1-exon24;Parent=PMILG00000022129.1
scaffold_941	.	exon	2269909	2269995	.	-	.	ID=PMILG00000022129.1-exon25;Parent=PMILG00000022129.1
scaffold_941	.	exon	2271986	2272235	.	-	.	ID=PMILG00000022129.1-exon26;Parent=PMILG00000022129.1
scaffold_941	.	CDS	2247287	2247361	.	-	0	ID=PMILG00000022129.1-cds1;Parent=PMILG00000022129.1
scaffold_941	.	CDS	2248563	2248778	.	-	0	ID=PMILG00000022129.1-cds2;Parent=PMILG00000022129.1
scaffold_941	.	CDS	2248988	2249092	.	-	0	ID=PMILG00000022129.1-cds3;Parent=PMILG00000022129.1
scaffold_941	.	CDS	2249186	2249284	.	-	0	ID=PMILG00000022129.1-cds4;Parent=PMILG00000022129.1
scaffold_941	.	CDS	2249548	2249604	.	-	0	ID=PMILG00000022129.1-cds5;Parent=PMILG00000022129.1
scaffold_941	.	CDS	2251123	2251289	.	-	2	ID=PMILG00000022129.1-cds6;Parent=PMILG00000022129.1
scaffold_941	.	CDS	2253096	2253234	.	-	0	ID=PMILG00000022129.1-cds7;Parent=PMILG00000022129.1
scaffold_941	.	CDS	2253331	2253452	.	-	2	ID=PMILG00000022129.1-cds8;Parent=PMILG00000022129.1
scaffold_941	.	CDS	2253555	2253736	.	-	1	ID=PMILG00000022129.1-cds9;Parent=PMILG00000022129.1
scaffold_941	.	CDS	2255197	2255315	.	-	0	ID=PMILG00000022129.1-cds10;Parent=PMILG00000022129.1
scaffold_941	.	CDS	2255567	2255677	.	-	0	ID=PMILG00000022129.1-cds11;Parent=PMILG00000022129.1
scaffold_941	.	CDS	2259891	2260096	.	-	2	ID=PMILG00000022129.1-cds12;Parent=PMILG00000022129.1
scaffold_941	.	CDS	2262404	2262558	.	-	1	ID=PMILG00000022129.1-cds13;Parent=PMILG00000022129.1
scaffold_941	.	CDS	2263496	2263584	.	-	0	ID=PMILG00000022129.1-cds14;Parent=PMILG00000022129.1
scaffold_941	.	CDS	2263679	2263819	.	-	0	ID=PMILG00000022129.1-cds15;Parent=PMILG00000022129.1
scaffold_941	.	CDS	2263904	2264082	.	-	2	ID=PMILG00000022129.1-cds16;Parent=PMILG00000022129.1
scaffold_941	.	CDS	2264216	2264336	.	-	0	ID=PMILG00000022129.1-cds17;Parent=PMILG00000022129.1
scaffold_941	.	CDS	2265157	2265212	.	-	2	ID=PMILG00000022129.1-cds18;Parent=PMILG00000022129.1
scaffold_941	.	CDS	2265401	2265503	.	-	0	ID=PMILG00000022129.1-cds19;Parent=PMILG00000022129.1
scaffold_941	.	CDS	2265592	2265692	.	-	2	ID=PMILG00000022129.1-cds20;Parent=PMILG00000022129.1
scaffold_941	.	CDS	2267374	2267427	.	-	2	ID=PMILG00000022129.1-cds21;Parent=PMILG00000022129.1
scaffold_941	.	CDS	2267717	2267728	.	-	2	ID=PMILG00000022129.1-cds22;Parent=PMILG00000022129.1
scaffold_941	.	CDS	2267974	2268050	.	-	1	ID=PMILG00000022129.1-cds23;Parent=PMILG00000022129.1
scaffold_941	.	CDS	2268146	2268210	.	-	0	ID=PMILG00000022129.1-cds24;Parent=PMILG00000022129.1
scaffold_941	.	CDS	2269909	2269995	.	-	0	ID=PMILG00000022129.1-cds25;Parent=PMILG00000022129.1
scaffold_941	.	CDS	2271986	2272051	.	-	0	ID=PMILG00000022129.1-cds26;Parent=PMILG00000022129.1
scaffold_941	.	five_prime_UTR	2272052	2272235	.	-	.	ID=PMILG00000022129.1-five_prime_utr1;Parent=PMILG00000022129.1
scaffold_941	.	three_prime_UTR	2246471	2247286	.	-	.	ID=PMILG00000022129.1-three_prime_utr1;Parent=PMILG00000022129.1
scaffold_941	.	gene	2279236	2293443	.	-	.	ID=PMILG00000022130;Name=scaffold_941.g9682.t1
scaffold_941	.	mRNA	2279236	2293443	.	-	.	ID=PMILG00000022130.1;Parent=PMILG00000022130;Name=scaffold_941.g9682.t1
scaffold_941	.	exon	2279236	2280598	.	-	.	ID=PMILG00000022130.1-exon1;Parent=PMILG00000022130.1
scaffold_941	.	exon	2283282	2283400	.	-	.	ID=PMILG00000022130.1-exon2;Parent=PMILG00000022130.1
scaffold_941	.	exon	2283529	2283660	.	-	.	ID=PMILG00000022130.1-exon3;Parent=PMILG00000022130.1
scaffold_941	.	exon	2283846	2283905	.	-	.	ID=PMILG00000022130.1-exon4;Parent=PMILG00000022130.1
scaffold_941	.	exon	2284003	2284105	.	-	.	ID=PMILG00000022130.1-exon5;Parent=PMILG00000022130.1
scaffold_941	.	exon	2288308	2288409	.	-	.	ID=PMILG00000022130.1-exon6;Parent=PMILG00000022130.1
scaffold_941	.	exon	2289532	2289712	.	-	.	ID=PMILG00000022130.1-exon7;Parent=PMILG00000022130.1
scaffold_941	.	exon	2289834	2289939	.	-	.	ID=PMILG00000022130.1-exon8;Parent=PMILG00000022130.1
scaffold_941	.	exon	2290068	2290158	.	-	.	ID=PMILG00000022130.1-exon9;Parent=PMILG00000022130.1
scaffold_941	.	exon	2290382	2290555	.	-	.	ID=PMILG00000022130.1-exon10;Parent=PMILG00000022130.1
scaffold_941	.	exon	2291035	2291116	.	-	.	ID=PMILG00000022130.1-exon11;Parent=PMILG00000022130.1
scaffold_941	.	exon	2291197	2291315	.	-	.	ID=PMILG00000022130.1-exon12;Parent=PMILG00000022130.1
scaffold_941	.	exon	2293291	2293443	.	-	.	ID=PMILG00000022130.1-exon13;Parent=PMILG00000022130.1
scaffold_941	.	CDS	2280317	2280598	.	-	0	ID=PMILG00000022130.1-cds1;Parent=PMILG00000022130.1
scaffold_941	.	CDS	2283282	2283400	.	-	2	ID=PMILG00000022130.1-cds2;Parent=PMILG00000022130.1
scaffold_941	.	CDS	2283529	2283660	.	-	2	ID=PMILG00000022130.1-cds3;Parent=PMILG00000022130.1
scaffold_941	.	CDS	2283846	2283905	.	-	2	ID=PMILG00000022130.1-cds4;Parent=PMILG00000022130.1
scaffold_941	.	CDS	2284003	2284105	.	-	0	ID=PMILG00000022130.1-cds5;Parent=PMILG00000022130.1
scaffold_941	.	CDS	2288308	2288409	.	-	0	ID=PMILG00000022130.1-cds6;Parent=PMILG00000022130.1
scaffold_941	.	CDS	2289532	2289712	.	-	1	ID=PMILG00000022130.1-cds7;Parent=PMILG00000022130.1
scaffold_941	.	CDS	2289834	2289939	.	-	2	ID=PMILG00000022130.1-cds8;Parent=PMILG00000022130.1
scaffold_941	.	CDS	2290068	2290158	.	-	0	ID=PMILG00000022130.1-cds9;Parent=PMILG00000022130.1
scaffold_941	.	CDS	2290382	2290555	.	-	0	ID=PMILG00000022130.1-cds10;Parent=PMILG00000022130.1
scaffold_941	.	CDS	2291035	2291116	.	-	1	ID=PMILG00000022130.1-cds11;Parent=PMILG00000022130.1
scaffold_941	.	CDS	2291197	2291291	.	-	0	ID=PMILG00000022130.1-cds12;Parent=PMILG00000022130.1
scaffold_941	.	five_prime_UTR	2291292	2291315	.	-	.	ID=PMILG00000022130.1-five_prime_utr1;Parent=PMILG00000022130.1
scaffold_941	.	five_prime_UTR	2293291	2293443	.	-	.	ID=PMILG00000022130.1-five_prime_utr2;Parent=PMILG00000022130.1
scaffold_941	.	three_prime_UTR	2279236	2280316	.	-	.	ID=PMILG00000022130.1-three_prime_utr1;Parent=PMILG00000022130.1
scaffold_941	.	gene	2297496	2309793	.	+	.	ID=PMILG00000022131;Name=scaffold_941.g9683.t1
scaffold_941	.	mRNA	2297496	2309793	.	+	.	ID=PMILG00000022131.1;Parent=PMILG00000022131;Name=scaffold_941.g9683.t1
scaffold_941	.	exon	2297496	2297919	.	+	.	ID=PMILG00000022131.1-exon1;Parent=PMILG00000022131.1
scaffold_941	.	exon	2298945	2299058	.	+	.	ID=PMILG00000022131.1-exon2;Parent=PMILG00000022131.1
scaffold_941	.	exon	2300334	2300467	.	+	.	ID=PMILG00000022131.1-exon3;Parent=PMILG00000022131.1
scaffold_941	.	exon	2301888	2302138	.	+	.	ID=PMILG00000022131.1-exon4;Parent=PMILG00000022131.1
scaffold_941	.	exon	2302232	2302456	.	+	.	ID=PMILG00000022131.1-exon5;Parent=PMILG00000022131.1
scaffold_941	.	exon	2303602	2303830	.	+	.	ID=PMILG00000022131.1-exon6;Parent=PMILG00000022131.1
scaffold_941	.	exon	2303922	2304092	.	+	.	ID=PMILG00000022131.1-exon7;Parent=PMILG00000022131.1
scaffold_941	.	exon	2305049	2305230	.	+	.	ID=PMILG00000022131.1-exon8;Parent=PMILG00000022131.1
scaffold_941	.	exon	2305323	2305443	.	+	.	ID=PMILG00000022131.1-exon9;Parent=PMILG00000022131.1
scaffold_941	.	exon	2305544	2305642	.	+	.	ID=PMILG00000022131.1-exon10;Parent=PMILG00000022131.1
scaffold_941	.	exon	2306327	2306448	.	+	.	ID=PMILG00000022131.1-exon11;Parent=PMILG00000022131.1
scaffold_941	.	exon	2306581	2306698	.	+	.	ID=PMILG00000022131.1-exon12;Parent=PMILG00000022131.1
scaffold_941	.	exon	2306819	2306982	.	+	.	ID=PMILG00000022131.1-exon13;Parent=PMILG00000022131.1
scaffold_941	.	exon	2307516	2307663	.	+	.	ID=PMILG00000022131.1-exon14;Parent=PMILG00000022131.1
scaffold_941	.	exon	2308924	2309793	.	+	.	ID=PMILG00000022131.1-exon15;Parent=PMILG00000022131.1
scaffold_941	.	CDS	2297496	2297919	.	+	0	ID=PMILG00000022131.1-cds1;Parent=PMILG00000022131.1
scaffold_941	.	CDS	2298945	2299058	.	+	2	ID=PMILG00000022131.1-cds2;Parent=PMILG00000022131.1
scaffold_941	.	CDS	2300334	2300467	.	+	2	ID=PMILG00000022131.1-cds3;Parent=PMILG00000022131.1
scaffold_941	.	CDS	2301888	2302138	.	+	0	ID=PMILG00000022131.1-cds4;Parent=PMILG00000022131.1
scaffold_941	.	CDS	2302232	2302456	.	+	1	ID=PMILG00000022131.1-cds5;Parent=PMILG00000022131.1
scaffold_941	.	CDS	2303602	2303830	.	+	1	ID=PMILG00000022131.1-cds6;Parent=PMILG00000022131.1
scaffold_941	.	CDS	2303922	2304092	.	+	0	ID=PMILG00000022131.1-cds7;Parent=PMILG00000022131.1
scaffold_941	.	CDS	2305049	2305230	.	+	0	ID=PMILG00000022131.1-cds8;Parent=PMILG00000022131.1
scaffold_941	.	CDS	2305323	2305443	.	+	1	ID=PMILG00000022131.1-cds9;Parent=PMILG00000022131.1
scaffold_941	.	CDS	2305544	2305642	.	+	0	ID=PMILG00000022131.1-cds10;Parent=PMILG00000022131.1
scaffold_941	.	CDS	2306327	2306448	.	+	0	ID=PMILG00000022131.1-cds11;Parent=PMILG00000022131.1
scaffold_941	.	CDS	2306581	2306698	.	+	1	ID=PMILG00000022131.1-cds12;Parent=PMILG00000022131.1
scaffold_941	.	CDS	2306819	2306982	.	+	0	ID=PMILG00000022131.1-cds13;Parent=PMILG00000022131.1
scaffold_941	.	CDS	2307516	2307663	.	+	1	ID=PMILG00000022131.1-cds14;Parent=PMILG00000022131.1
scaffold_941	.	CDS	2308924	2309133	.	+	0	ID=PMILG00000022131.1-cds15;Parent=PMILG00000022131.1
scaffold_941	.	three_prime_UTR	2309134	2309793	.	+	.	ID=PMILG00000022131.1-three_prime_utr1;Parent=PMILG00000022131.1
scaffold_941	AUGUSTUS	gene	2312799	2326672	.	-	.	ID=PMILG00000022132;Name=scaffold_941.g9684.t1
scaffold_941	AUGUSTUS	mRNA	2312799	2326672	.	-	.	ID=PMILG00000022132.1;Parent=PMILG00000022132;Name=scaffold_941.g9684.t1
scaffold_941	AUGUSTUS	exon	2312799	2312946	.	-	.	ID=PMILG00000022132.1-exon1;Parent=PMILG00000022132.1
scaffold_941	AUGUSTUS	exon	2313177	2313289	.	-	.	ID=PMILG00000022132.1-exon2;Parent=PMILG00000022132.1
scaffold_941	AUGUSTUS	exon	2315428	2315517	.	-	.	ID=PMILG00000022132.1-exon3;Parent=PMILG00000022132.1
scaffold_941	AUGUSTUS	exon	2315752	2315906	.	-	.	ID=PMILG00000022132.1-exon4;Parent=PMILG00000022132.1
scaffold_941	AUGUSTUS	exon	2316766	2316887	.	-	.	ID=PMILG00000022132.1-exon5;Parent=PMILG00000022132.1
scaffold_941	AUGUSTUS	exon	2317005	2317094	.	-	.	ID=PMILG00000022132.1-exon6;Parent=PMILG00000022132.1
scaffold_941	AUGUSTUS	exon	2319644	2319726	.	-	.	ID=PMILG00000022132.1-exon7;Parent=PMILG00000022132.1
scaffold_941	AUGUSTUS	exon	2322405	2322678	.	-	.	ID=PMILG00000022132.1-exon8;Parent=PMILG00000022132.1
scaffold_941	AUGUSTUS	exon	2322892	2323054	.	-	.	ID=PMILG00000022132.1-exon9;Parent=PMILG00000022132.1
scaffold_941	AUGUSTUS	exon	2323276	2323427	.	-	.	ID=PMILG00000022132.1-exon10;Parent=PMILG00000022132.1
scaffold_941	AUGUSTUS	exon	2325145	2325302	.	-	.	ID=PMILG00000022132.1-exon11;Parent=PMILG00000022132.1
scaffold_941	AUGUSTUS	exon	2325392	2325544	.	-	.	ID=PMILG00000022132.1-exon12;Parent=PMILG00000022132.1
scaffold_941	AUGUSTUS	exon	2326367	2326481	.	-	.	ID=PMILG00000022132.1-exon13;Parent=PMILG00000022132.1
scaffold_941	AUGUSTUS	exon	2326581	2326672	.	-	.	ID=PMILG00000022132.1-exon14;Parent=PMILG00000022132.1
scaffold_941	AUGUSTUS	CDS	2312799	2312946	.	-	1	ID=PMILG00000022132.1-cds1;Parent=PMILG00000022132.1
scaffold_941	AUGUSTUS	CDS	2313177	2313289	.	-	0	ID=PMILG00000022132.1-cds2;Parent=PMILG00000022132.1
scaffold_941	AUGUSTUS	CDS	2315428	2315517	.	-	0	ID=PMILG00000022132.1-cds3;Parent=PMILG00000022132.1
scaffold_941	AUGUSTUS	CDS	2315752	2315906	.	-	2	ID=PMILG00000022132.1-cds4;Parent=PMILG00000022132.1
scaffold_941	AUGUSTUS	CDS	2316766	2316887	.	-	1	ID=PMILG00000022132.1-cds5;Parent=PMILG00000022132.1
scaffold_941	AUGUSTUS	CDS	2317005	2317094	.	-	1	ID=PMILG00000022132.1-cds6;Parent=PMILG00000022132.1
scaffold_941	AUGUSTUS	CDS	2319644	2319726	.	-	0	ID=PMILG00000022132.1-cds7;Parent=PMILG00000022132.1
scaffold_941	AUGUSTUS	CDS	2322405	2322678	.	-	1	ID=PMILG00000022132.1-cds8;Parent=PMILG00000022132.1
scaffold_941	AUGUSTUS	CDS	2322892	2323054	.	-	2	ID=PMILG00000022132.1-cds9;Parent=PMILG00000022132.1
scaffold_941	AUGUSTUS	CDS	2323276	2323427	.	-	1	ID=PMILG00000022132.1-cds10;Parent=PMILG00000022132.1
scaffold_941	AUGUSTUS	CDS	2325145	2325302	.	-	0	ID=PMILG00000022132.1-cds11;Parent=PMILG00000022132.1
scaffold_941	AUGUSTUS	CDS	2325392	2325544	.	-	0	ID=PMILG00000022132.1-cds12;Parent=PMILG00000022132.1
scaffold_941	AUGUSTUS	CDS	2326367	2326481	.	-	1	ID=PMILG00000022132.1-cds13;Parent=PMILG00000022132.1
scaffold_941	AUGUSTUS	CDS	2326581	2326672	.	-	0	ID=PMILG00000022132.1-cds14;Parent=PMILG00000022132.1
scaffold_941	AUGUSTUS	gene	2327156	2329512	.	-	.	ID=PMILG00000022133;Name=scaffold_941.g9685.t1
scaffold_941	AUGUSTUS	mRNA	2327156	2329512	.	-	.	ID=PMILG00000022133.1;Parent=PMILG00000022133;Name=scaffold_941.g9685.t1
scaffold_941	AUGUSTUS	exon	2327156	2327165	.	-	.	ID=PMILG00000022133.1-exon1;Parent=PMILG00000022133.1
scaffold_941	AUGUSTUS	exon	2327469	2327701	.	-	.	ID=PMILG00000022133.1-exon2;Parent=PMILG00000022133.1
scaffold_941	AUGUSTUS	exon	2329510	2329512	.	-	.	ID=PMILG00000022133.1-exon3;Parent=PMILG00000022133.1
scaffold_941	AUGUSTUS	CDS	2327156	2327165	.	-	1	ID=PMILG00000022133.1-cds1;Parent=PMILG00000022133.1
scaffold_941	AUGUSTUS	CDS	2327469	2327701	.	-	0	ID=PMILG00000022133.1-cds2;Parent=PMILG00000022133.1
scaffold_941	AUGUSTUS	CDS	2329510	2329512	.	-	0	ID=PMILG00000022133.1-cds3;Parent=PMILG00000022133.1
scaffold_941	.	gene	2337282	2348376	.	-	.	ID=PMILG00000022134;Name=scaffold_941.g9687.t1
scaffold_941	.	mRNA	2337282	2348376	.	-	.	ID=PMILG00000022134.1;Parent=PMILG00000022134;Name=scaffold_941.g9687.t1
scaffold_941	.	exon	2337282	2339069	.	-	.	ID=PMILG00000022134.1-exon1;Parent=PMILG00000022134.1
scaffold_941	.	exon	2339930	2340064	.	-	.	ID=PMILG00000022134.1-exon2;Parent=PMILG00000022134.1
scaffold_941	.	exon	2340961	2341105	.	-	.	ID=PMILG00000022134.1-exon3;Parent=PMILG00000022134.1
scaffold_941	.	exon	2342530	2342695	.	-	.	ID=PMILG00000022134.1-exon4;Parent=PMILG00000022134.1
scaffold_941	.	exon	2345532	2345632	.	-	.	ID=PMILG00000022134.1-exon5;Parent=PMILG00000022134.1
scaffold_941	.	exon	2345743	2346267	.	-	.	ID=PMILG00000022134.1-exon6;Parent=PMILG00000022134.1
scaffold_941	.	exon	2348246	2348376	.	-	.	ID=PMILG00000022134.1-exon7;Parent=PMILG00000022134.1
scaffold_941	.	CDS	2338938	2339069	.	-	0	ID=PMILG00000022134.1-cds1;Parent=PMILG00000022134.1
scaffold_941	.	CDS	2339930	2340064	.	-	0	ID=PMILG00000022134.1-cds2;Parent=PMILG00000022134.1
scaffold_941	.	CDS	2340961	2341105	.	-	1	ID=PMILG00000022134.1-cds3;Parent=PMILG00000022134.1
scaffold_941	.	CDS	2342530	2342695	.	-	2	ID=PMILG00000022134.1-cds4;Parent=PMILG00000022134.1
scaffold_941	.	CDS	2345532	2345632	.	-	1	ID=PMILG00000022134.1-cds5;Parent=PMILG00000022134.1
scaffold_941	.	CDS	2345743	2346212	.	-	0	ID=PMILG00000022134.1-cds6;Parent=PMILG00000022134.1
scaffold_941	.	five_prime_UTR	2346213	2346267	.	-	.	ID=PMILG00000022134.1-five_prime_utr1;Parent=PMILG00000022134.1
scaffold_941	.	five_prime_UTR	2348246	2348376	.	-	.	ID=PMILG00000022134.1-five_prime_utr2;Parent=PMILG00000022134.1
scaffold_941	.	three_prime_UTR	2337282	2338937	.	-	.	ID=PMILG00000022134.1-three_prime_utr1;Parent=PMILG00000022134.1
scaffold_941	.	gene	2349837	2382689	.	+	.	ID=PMILG00000022135;Name=scaffold_941.g9688.t1
scaffold_941	.	mRNA	2349837	2382689	.	+	.	ID=PMILG00000022135.1;Parent=PMILG00000022135;Name=scaffold_941.g9688.t1
scaffold_941	.	exon	2349837	2349890	.	+	.	ID=PMILG00000022135.1-exon1;Parent=PMILG00000022135.1
scaffold_941	.	exon	2351411	2351762	.	+	.	ID=PMILG00000022135.1-exon2;Parent=PMILG00000022135.1
scaffold_941	.	exon	2354882	2355041	.	+	.	ID=PMILG00000022135.1-exon3;Parent=PMILG00000022135.1
scaffold_941	.	exon	2356031	2356107	.	+	.	ID=PMILG00000022135.1-exon4;Parent=PMILG00000022135.1
scaffold_941	.	exon	2356860	2357081	.	+	.	ID=PMILG00000022135.1-exon5;Parent=PMILG00000022135.1
scaffold_941	.	exon	2357949	2358040	.	+	.	ID=PMILG00000022135.1-exon6;Parent=PMILG00000022135.1
scaffold_941	.	exon	2358619	2358749	.	+	.	ID=PMILG00000022135.1-exon7;Parent=PMILG00000022135.1
scaffold_941	.	exon	2359266	2359417	.	+	.	ID=PMILG00000022135.1-exon8;Parent=PMILG00000022135.1
scaffold_941	.	exon	2360742	2360815	.	+	.	ID=PMILG00000022135.1-exon9;Parent=PMILG00000022135.1
scaffold_941	.	exon	2361376	2361500	.	+	.	ID=PMILG00000022135.1-exon10;Parent=PMILG00000022135.1
scaffold_941	.	exon	2361679	2361738	.	+	.	ID=PMILG00000022135.1-exon11;Parent=PMILG00000022135.1
scaffold_941	.	exon	2365176	2365287	.	+	.	ID=PMILG00000022135.1-exon12;Parent=PMILG00000022135.1
scaffold_941	.	exon	2365844	2366033	.	+	.	ID=PMILG00000022135.1-exon13;Parent=PMILG00000022135.1
scaffold_941	.	exon	2367407	2367570	.	+	.	ID=PMILG00000022135.1-exon14;Parent=PMILG00000022135.1
scaffold_941	.	exon	2367709	2367822	.	+	.	ID=PMILG00000022135.1-exon15;Parent=PMILG00000022135.1
scaffold_941	.	exon	2370323	2370346	.	+	.	ID=PMILG00000022135.1-exon16;Parent=PMILG00000022135.1
scaffold_941	.	exon	2370438	2370536	.	+	.	ID=PMILG00000022135.1-exon17;Parent=PMILG00000022135.1
scaffold_941	.	exon	2370695	2370865	.	+	.	ID=PMILG00000022135.1-exon18;Parent=PMILG00000022135.1
scaffold_941	.	exon	2370963	2371106	.	+	.	ID=PMILG00000022135.1-exon19;Parent=PMILG00000022135.1
scaffold_941	.	exon	2372580	2372746	.	+	.	ID=PMILG00000022135.1-exon20;Parent=PMILG00000022135.1
scaffold_941	.	exon	2374215	2374281	.	+	.	ID=PMILG00000022135.1-exon21;Parent=PMILG00000022135.1
scaffold_941	.	exon	2376173	2376255	.	+	.	ID=PMILG00000022135.1-exon22;Parent=PMILG00000022135.1
scaffold_941	.	exon	2378925	2379108	.	+	.	ID=PMILG00000022135.1-exon23;Parent=PMILG00000022135.1
scaffold_941	.	exon	2380108	2380210	.	+	.	ID=PMILG00000022135.1-exon24;Parent=PMILG00000022135.1
scaffold_941	.	exon	2381660	2382689	.	+	.	ID=PMILG00000022135.1-exon25;Parent=PMILG00000022135.1
scaffold_941	.	CDS	2351540	2351762	.	+	0	ID=PMILG00000022135.1-cds1;Parent=PMILG00000022135.1
scaffold_941	.	CDS	2354882	2355041	.	+	2	ID=PMILG00000022135.1-cds2;Parent=PMILG00000022135.1
scaffold_941	.	CDS	2356031	2356107	.	+	1	ID=PMILG00000022135.1-cds3;Parent=PMILG00000022135.1
scaffold_941	.	CDS	2356860	2357081	.	+	2	ID=PMILG00000022135.1-cds4;Parent=PMILG00000022135.1
scaffold_941	.	CDS	2357949	2358040	.	+	2	ID=PMILG00000022135.1-cds5;Parent=PMILG00000022135.1
scaffold_941	.	CDS	2358619	2358749	.	+	0	ID=PMILG00000022135.1-cds6;Parent=PMILG00000022135.1
scaffold_941	.	CDS	2359266	2359417	.	+	1	ID=PMILG00000022135.1-cds7;Parent=PMILG00000022135.1
scaffold_941	.	CDS	2360742	2360815	.	+	2	ID=PMILG00000022135.1-cds8;Parent=PMILG00000022135.1
scaffold_941	.	CDS	2361376	2361500	.	+	0	ID=PMILG00000022135.1-cds9;Parent=PMILG00000022135.1
scaffold_941	.	CDS	2361679	2361738	.	+	1	ID=PMILG00000022135.1-cds10;Parent=PMILG00000022135.1
scaffold_941	.	CDS	2365176	2365287	.	+	1	ID=PMILG00000022135.1-cds11;Parent=PMILG00000022135.1
scaffold_941	.	CDS	2365844	2366033	.	+	0	ID=PMILG00000022135.1-cds12;Parent=PMILG00000022135.1
scaffold_941	.	CDS	2367407	2367570	.	+	2	ID=PMILG00000022135.1-cds13;Parent=PMILG00000022135.1
scaffold_941	.	CDS	2367709	2367822	.	+	0	ID=PMILG00000022135.1-cds14;Parent=PMILG00000022135.1
scaffold_941	.	CDS	2370323	2370346	.	+	0	ID=PMILG00000022135.1-cds15;Parent=PMILG00000022135.1
scaffold_941	.	CDS	2370438	2370536	.	+	0	ID=PMILG00000022135.1-cds16;Parent=PMILG00000022135.1
scaffold_941	.	CDS	2370695	2370865	.	+	0	ID=PMILG00000022135.1-cds17;Parent=PMILG00000022135.1
scaffold_941	.	CDS	2370963	2371106	.	+	0	ID=PMILG00000022135.1-cds18;Parent=PMILG00000022135.1
scaffold_941	.	CDS	2372580	2372746	.	+	0	ID=PMILG00000022135.1-cds19;Parent=PMILG00000022135.1
scaffold_941	.	CDS	2374215	2374281	.	+	1	ID=PMILG00000022135.1-cds20;Parent=PMILG00000022135.1
scaffold_941	.	CDS	2376173	2376255	.	+	0	ID=PMILG00000022135.1-cds21;Parent=PMILG00000022135.1
scaffold_941	.	CDS	2378925	2379108	.	+	1	ID=PMILG00000022135.1-cds22;Parent=PMILG00000022135.1
scaffold_941	.	CDS	2380108	2380210	.	+	0	ID=PMILG00000022135.1-cds23;Parent=PMILG00000022135.1
scaffold_941	.	CDS	2381660	2381868	.	+	2	ID=PMILG00000022135.1-cds24;Parent=PMILG00000022135.1
scaffold_941	.	five_prime_UTR	2349837	2349890	.	+	.	ID=PMILG00000022135.1-five_prime_utr1;Parent=PMILG00000022135.1
scaffold_941	.	five_prime_UTR	2351411	2351539	.	+	.	ID=PMILG00000022135.1-five_prime_utr2;Parent=PMILG00000022135.1
scaffold_941	.	three_prime_UTR	2381869	2382689	.	+	.	ID=PMILG00000022135.1-three_prime_utr1;Parent=PMILG00000022135.1
scaffold_941	.	gene	2385112	2398004	.	-	.	ID=PMILG00000022136;Name=scaffold_941.g9689.t1
scaffold_941	.	mRNA	2385112	2398004	.	-	.	ID=PMILG00000022136.1;Parent=PMILG00000022136;Name=scaffold_941.g9689.t1
scaffold_941	.	exon	2385112	2386359	.	-	.	ID=PMILG00000022136.1-exon1;Parent=PMILG00000022136.1
scaffold_941	.	exon	2386470	2386571	.	-	.	ID=PMILG00000022136.1-exon2;Parent=PMILG00000022136.1
scaffold_941	.	exon	2387769	2387965	.	-	.	ID=PMILG00000022136.1-exon3;Parent=PMILG00000022136.1
scaffold_941	.	exon	2389745	2389828	.	-	.	ID=PMILG00000022136.1-exon4;Parent=PMILG00000022136.1
scaffold_941	.	exon	2390765	2390860	.	-	.	ID=PMILG00000022136.1-exon5;Parent=PMILG00000022136.1
scaffold_941	.	exon	2391454	2391537	.	-	.	ID=PMILG00000022136.1-exon6;Parent=PMILG00000022136.1
scaffold_941	.	exon	2392186	2392391	.	-	.	ID=PMILG00000022136.1-exon7;Parent=PMILG00000022136.1
scaffold_941	.	exon	2392495	2392576	.	-	.	ID=PMILG00000022136.1-exon8;Parent=PMILG00000022136.1
scaffold_941	.	exon	2392882	2393023	.	-	.	ID=PMILG00000022136.1-exon9;Parent=PMILG00000022136.1
scaffold_941	.	exon	2393111	2393327	.	-	.	ID=PMILG00000022136.1-exon10;Parent=PMILG00000022136.1
scaffold_941	.	exon	2395391	2395453	.	-	.	ID=PMILG00000022136.1-exon11;Parent=PMILG00000022136.1
scaffold_941	.	exon	2397802	2398004	.	-	.	ID=PMILG00000022136.1-exon12;Parent=PMILG00000022136.1
scaffold_941	.	CDS	2386236	2386359	.	-	1	ID=PMILG00000022136.1-cds1;Parent=PMILG00000022136.1
scaffold_941	.	CDS	2386470	2386571	.	-	1	ID=PMILG00000022136.1-cds2;Parent=PMILG00000022136.1
scaffold_941	.	CDS	2387769	2387965	.	-	0	ID=PMILG00000022136.1-cds3;Parent=PMILG00000022136.1
scaffold_941	.	CDS	2389745	2389828	.	-	0	ID=PMILG00000022136.1-cds4;Parent=PMILG00000022136.1
scaffold_941	.	CDS	2390765	2390860	.	-	0	ID=PMILG00000022136.1-cds5;Parent=PMILG00000022136.1
scaffold_941	.	CDS	2391454	2391537	.	-	0	ID=PMILG00000022136.1-cds6;Parent=PMILG00000022136.1
scaffold_941	.	CDS	2392186	2392391	.	-	2	ID=PMILG00000022136.1-cds7;Parent=PMILG00000022136.1
scaffold_941	.	CDS	2392495	2392576	.	-	0	ID=PMILG00000022136.1-cds8;Parent=PMILG00000022136.1
scaffold_941	.	CDS	2392882	2393023	.	-	1	ID=PMILG00000022136.1-cds9;Parent=PMILG00000022136.1
scaffold_941	.	CDS	2393111	2393327	.	-	2	ID=PMILG00000022136.1-cds10;Parent=PMILG00000022136.1
scaffold_941	.	CDS	2395391	2395453	.	-	2	ID=PMILG00000022136.1-cds11;Parent=PMILG00000022136.1
scaffold_941	.	CDS	2397802	2397976	.	-	0	ID=PMILG00000022136.1-cds12;Parent=PMILG00000022136.1
scaffold_941	.	five_prime_UTR	2397977	2398004	.	-	.	ID=PMILG00000022136.1-five_prime_utr1;Parent=PMILG00000022136.1
scaffold_941	.	three_prime_UTR	2385112	2386235	.	-	.	ID=PMILG00000022136.1-three_prime_utr1;Parent=PMILG00000022136.1
scaffold_941	AUGUSTUS	gene	2407477	2407841	.	-	.	ID=PMILG00000022137;Name=scaffold_941.g9690.t1
scaffold_941	AUGUSTUS	mRNA	2407477	2407841	.	-	.	ID=PMILG00000022137.1;Parent=PMILG00000022137;Name=scaffold_941.g9690.t1
scaffold_941	AUGUSTUS	exon	2407477	2407482	.	-	.	ID=PMILG00000022137.1-exon1;Parent=PMILG00000022137.1
scaffold_941	AUGUSTUS	exon	2407581	2407841	.	-	.	ID=PMILG00000022137.1-exon2;Parent=PMILG00000022137.1
scaffold_941	AUGUSTUS	CDS	2407477	2407482	.	-	0	ID=PMILG00000022137.1-cds1;Parent=PMILG00000022137.1
scaffold_941	AUGUSTUS	CDS	2407581	2407841	.	-	0	ID=PMILG00000022137.1-cds2;Parent=PMILG00000022137.1
scaffold_941	AUGUSTUS	gene	2424002	2459987	.	-	.	ID=PMILG00000022138;Name=scaffold_941.g9691.t1
scaffold_941	AUGUSTUS	mRNA	2424002	2459987	.	-	.	ID=PMILG00000022138.1;Parent=PMILG00000022138;Name=scaffold_941.g9691.t1
scaffold_941	AUGUSTUS	exon	2424002	2424047	.	-	.	ID=PMILG00000022138.1-exon1;Parent=PMILG00000022138.1
scaffold_941	AUGUSTUS	exon	2436238	2436470	.	-	.	ID=PMILG00000022138.1-exon2;Parent=PMILG00000022138.1
scaffold_941	AUGUSTUS	exon	2445706	2445853	.	-	.	ID=PMILG00000022138.1-exon3;Parent=PMILG00000022138.1
scaffold_941	AUGUSTUS	exon	2448405	2448582	.	-	.	ID=PMILG00000022138.1-exon4;Parent=PMILG00000022138.1
scaffold_941	AUGUSTUS	exon	2451178	2451387	.	-	.	ID=PMILG00000022138.1-exon5;Parent=PMILG00000022138.1
scaffold_941	AUGUSTUS	exon	2453579	2453774	.	-	.	ID=PMILG00000022138.1-exon6;Parent=PMILG00000022138.1
scaffold_941	AUGUSTUS	exon	2459961	2459987	.	-	.	ID=PMILG00000022138.1-exon7;Parent=PMILG00000022138.1
scaffold_941	AUGUSTUS	CDS	2424002	2424047	.	-	1	ID=PMILG00000022138.1-cds1;Parent=PMILG00000022138.1
scaffold_941	AUGUSTUS	CDS	2436238	2436470	.	-	0	ID=PMILG00000022138.1-cds2;Parent=PMILG00000022138.1
scaffold_941	AUGUSTUS	CDS	2445706	2445853	.	-	1	ID=PMILG00000022138.1-cds3;Parent=PMILG00000022138.1
scaffold_941	AUGUSTUS	CDS	2448405	2448582	.	-	2	ID=PMILG00000022138.1-cds4;Parent=PMILG00000022138.1
scaffold_941	AUGUSTUS	CDS	2451178	2451387	.	-	2	ID=PMILG00000022138.1-cds5;Parent=PMILG00000022138.1
scaffold_941	AUGUSTUS	CDS	2453579	2453774	.	-	0	ID=PMILG00000022138.1-cds6;Parent=PMILG00000022138.1
scaffold_941	AUGUSTUS	CDS	2459961	2459987	.	-	0	ID=PMILG00000022138.1-cds7;Parent=PMILG00000022138.1
scaffold_941	AUGUSTUS	gene	2462129	2469044	.	-	.	ID=PMILG00000022139;Name=scaffold_941.g9692.t1
scaffold_941	AUGUSTUS	mRNA	2462129	2469044	.	-	.	ID=PMILG00000022139.1;Parent=PMILG00000022139;Name=scaffold_941.g9692.t1
scaffold_941	AUGUSTUS	exon	2462129	2462326	.	-	.	ID=PMILG00000022139.1-exon1;Parent=PMILG00000022139.1
scaffold_941	AUGUSTUS	exon	2462802	2462962	.	-	.	ID=PMILG00000022139.1-exon2;Parent=PMILG00000022139.1
scaffold_941	AUGUSTUS	exon	2463810	2464099	.	-	.	ID=PMILG00000022139.1-exon3;Parent=PMILG00000022139.1
scaffold_941	AUGUSTUS	exon	2466463	2466497	.	-	.	ID=PMILG00000022139.1-exon4;Parent=PMILG00000022139.1
scaffold_941	AUGUSTUS	exon	2468518	2468681	.	-	.	ID=PMILG00000022139.1-exon5;Parent=PMILG00000022139.1
scaffold_941	AUGUSTUS	exon	2469032	2469044	.	-	.	ID=PMILG00000022139.1-exon6;Parent=PMILG00000022139.1
scaffold_941	AUGUSTUS	CDS	2462129	2462326	.	-	0	ID=PMILG00000022139.1-cds1;Parent=PMILG00000022139.1
scaffold_941	AUGUSTUS	CDS	2462802	2462962	.	-	2	ID=PMILG00000022139.1-cds2;Parent=PMILG00000022139.1
scaffold_941	AUGUSTUS	CDS	2463810	2464099	.	-	1	ID=PMILG00000022139.1-cds3;Parent=PMILG00000022139.1
scaffold_941	AUGUSTUS	CDS	2466463	2466497	.	-	0	ID=PMILG00000022139.1-cds4;Parent=PMILG00000022139.1
scaffold_941	AUGUSTUS	CDS	2468518	2468681	.	-	2	ID=PMILG00000022139.1-cds5;Parent=PMILG00000022139.1
scaffold_941	AUGUSTUS	CDS	2469032	2469044	.	-	0	ID=PMILG00000022139.1-cds6;Parent=PMILG00000022139.1
scaffold_941	AUGUSTUS	gene	2469641	2471435	.	-	.	ID=PMILG00000022140;Name=scaffold_941.g9693.t1
scaffold_941	AUGUSTUS	mRNA	2469641	2471435	.	-	.	ID=PMILG00000022140.1;Parent=PMILG00000022140;Name=scaffold_941.g9693.t1
scaffold_941	AUGUSTUS	exon	2469641	2469745	.	-	.	ID=PMILG00000022140.1-exon1;Parent=PMILG00000022140.1
scaffold_941	AUGUSTUS	exon	2471301	2471435	.	-	.	ID=PMILG00000022140.1-exon2;Parent=PMILG00000022140.1
scaffold_941	AUGUSTUS	CDS	2469641	2469745	.	-	0	ID=PMILG00000022140.1-cds1;Parent=PMILG00000022140.1
scaffold_941	AUGUSTUS	CDS	2471301	2471435	.	-	0	ID=PMILG00000022140.1-cds2;Parent=PMILG00000022140.1
scaffold_941	AUGUSTUS	gene	2500636	2502396	.	-	.	ID=PMILG00000022141;Name=scaffold_941.g9694.t1
scaffold_941	AUGUSTUS	mRNA	2500636	2502396	.	-	.	ID=PMILG00000022141.1;Parent=PMILG00000022141;Name=scaffold_941.g9694.t1
scaffold_941	AUGUSTUS	exon	2500636	2501177	.	-	.	ID=PMILG00000022141.1-exon1;Parent=PMILG00000022141.1
scaffold_941	AUGUSTUS	exon	2502369	2502396	.	-	.	ID=PMILG00000022141.1-exon2;Parent=PMILG00000022141.1
scaffold_941	AUGUSTUS	CDS	2500636	2501177	.	-	2	ID=PMILG00000022141.1-cds1;Parent=PMILG00000022141.1
scaffold_941	AUGUSTUS	CDS	2502369	2502396	.	-	0	ID=PMILG00000022141.1-cds2;Parent=PMILG00000022141.1
scaffold_941	.	gene	2509794	2519698	.	+	.	ID=PMILG00000022142;Name=scaffold_941.g9695.t1
scaffold_941	.	mRNA	2509794	2519698	.	+	.	ID=PMILG00000022142.1;Parent=PMILG00000022142;Name=scaffold_941.g9695.t1
scaffold_941	.	exon	2509794	2509906	.	+	.	ID=PMILG00000022142.1-exon1;Parent=PMILG00000022142.1
scaffold_941	.	exon	2511634	2511781	.	+	.	ID=PMILG00000022142.1-exon2;Parent=PMILG00000022142.1
scaffold_941	.	exon	2511876	2511904	.	+	.	ID=PMILG00000022142.1-exon3;Parent=PMILG00000022142.1
scaffold_941	.	exon	2513286	2513383	.	+	.	ID=PMILG00000022142.1-exon4;Parent=PMILG00000022142.1
scaffold_941	.	exon	2513708	2513837	.	+	.	ID=PMILG00000022142.1-exon5;Parent=PMILG00000022142.1
scaffold_941	.	exon	2514954	2515087	.	+	.	ID=PMILG00000022142.1-exon6;Parent=PMILG00000022142.1
scaffold_941	.	exon	2518284	2518352	.	+	.	ID=PMILG00000022142.1-exon7;Parent=PMILG00000022142.1
scaffold_941	.	exon	2518478	2518611	.	+	.	ID=PMILG00000022142.1-exon8;Parent=PMILG00000022142.1
scaffold_941	.	exon	2518725	2519698	.	+	.	ID=PMILG00000022142.1-exon9;Parent=PMILG00000022142.1
scaffold_941	.	CDS	2511637	2511781	.	+	0	ID=PMILG00000022142.1-cds1;Parent=PMILG00000022142.1
scaffold_941	.	CDS	2511876	2511904	.	+	2	ID=PMILG00000022142.1-cds2;Parent=PMILG00000022142.1
scaffold_941	.	CDS	2513286	2513383	.	+	0	ID=PMILG00000022142.1-cds3;Parent=PMILG00000022142.1
scaffold_941	.	CDS	2513708	2513837	.	+	1	ID=PMILG00000022142.1-cds4;Parent=PMILG00000022142.1
scaffold_941	.	CDS	2514954	2515087	.	+	0	ID=PMILG00000022142.1-cds5;Parent=PMILG00000022142.1
scaffold_941	.	CDS	2518284	2518352	.	+	1	ID=PMILG00000022142.1-cds6;Parent=PMILG00000022142.1
scaffold_941	.	CDS	2518478	2518611	.	+	1	ID=PMILG00000022142.1-cds7;Parent=PMILG00000022142.1
scaffold_941	.	CDS	2518725	2518882	.	+	2	ID=PMILG00000022142.1-cds8;Parent=PMILG00000022142.1
scaffold_941	.	five_prime_UTR	2509794	2509906	.	+	.	ID=PMILG00000022142.1-five_prime_utr1;Parent=PMILG00000022142.1
scaffold_941	.	five_prime_UTR	2511634	2511636	.	+	.	ID=PMILG00000022142.1-five_prime_utr2;Parent=PMILG00000022142.1
scaffold_941	.	three_prime_UTR	2518883	2519698	.	+	.	ID=PMILG00000022142.1-three_prime_utr1;Parent=PMILG00000022142.1
scaffold_941	.	gene	2520251	2526351	.	-	.	ID=PMILG00000022143;Name=scaffold_941.g9696.t1
scaffold_941	.	mRNA	2520251	2526351	.	-	.	ID=PMILG00000022143.1;Parent=PMILG00000022143;Name=scaffold_941.g9696.t1
scaffold_941	.	exon	2520251	2520896	.	-	.	ID=PMILG00000022143.1-exon1;Parent=PMILG00000022143.1
scaffold_941	.	exon	2521026	2521206	.	-	.	ID=PMILG00000022143.1-exon2;Parent=PMILG00000022143.1
scaffold_941	.	exon	2523109	2523210	.	-	.	ID=PMILG00000022143.1-exon3;Parent=PMILG00000022143.1
scaffold_941	.	exon	2523356	2523553	.	-	.	ID=PMILG00000022143.1-exon4;Parent=PMILG00000022143.1
scaffold_941	.	exon	2525436	2525634	.	-	.	ID=PMILG00000022143.1-exon5;Parent=PMILG00000022143.1
scaffold_941	.	exon	2525980	2526116	.	-	.	ID=PMILG00000022143.1-exon6;Parent=PMILG00000022143.1
scaffold_941	.	exon	2526244	2526351	.	-	.	ID=PMILG00000022143.1-exon7;Parent=PMILG00000022143.1
scaffold_941	.	CDS	2520782	2520896	.	-	1	ID=PMILG00000022143.1-cds1;Parent=PMILG00000022143.1
scaffold_941	.	CDS	2521026	2521206	.	-	2	ID=PMILG00000022143.1-cds2;Parent=PMILG00000022143.1
scaffold_941	.	CDS	2523109	2523210	.	-	2	ID=PMILG00000022143.1-cds3;Parent=PMILG00000022143.1
scaffold_941	.	CDS	2523356	2523553	.	-	2	ID=PMILG00000022143.1-cds4;Parent=PMILG00000022143.1
scaffold_941	.	CDS	2525436	2525634	.	-	0	ID=PMILG00000022143.1-cds5;Parent=PMILG00000022143.1
scaffold_941	.	CDS	2525980	2526105	.	-	0	ID=PMILG00000022143.1-cds6;Parent=PMILG00000022143.1
scaffold_941	.	five_prime_UTR	2526106	2526116	.	-	.	ID=PMILG00000022143.1-five_prime_utr1;Parent=PMILG00000022143.1
scaffold_941	.	five_prime_UTR	2526244	2526351	.	-	.	ID=PMILG00000022143.1-five_prime_utr2;Parent=PMILG00000022143.1
scaffold_941	.	three_prime_UTR	2520251	2520781	.	-	.	ID=PMILG00000022143.1-three_prime_utr1;Parent=PMILG00000022143.1
scaffold_941	.	gene	2529888	2558620	.	-	.	ID=PMILG00000022144;Name=MERGED: scaffold_941.g9697.t1
scaffold_941	.	mRNA	2529888	2558620	.	-	.	ID=PMILG00000022144.1;Parent=PMILG00000022144;Name=MERGED: scaffold_941.g9697.t1
scaffold_941	.	exon	2529888	2531742	.	-	.	ID=PMILG00000022144.1-exon1;Parent=PMILG00000022144.1
scaffold_941	.	exon	2531838	2531941	.	-	.	ID=PMILG00000022144.1-exon2;Parent=PMILG00000022144.1
scaffold_941	.	exon	2532546	2532614	.	-	.	ID=PMILG00000022144.1-exon3;Parent=PMILG00000022144.1
scaffold_941	.	exon	2533321	2533407	.	-	.	ID=PMILG00000022144.1-exon4;Parent=PMILG00000022144.1
scaffold_941	.	exon	2534214	2534279	.	-	.	ID=PMILG00000022144.1-exon5;Parent=PMILG00000022144.1
scaffold_941	.	exon	2534430	2534670	.	-	.	ID=PMILG00000022144.1-exon6;Parent=PMILG00000022144.1
scaffold_941	.	exon	2535125	2535193	.	-	.	ID=PMILG00000022144.1-exon7;Parent=PMILG00000022144.1
scaffold_941	.	exon	2535974	2536072	.	-	.	ID=PMILG00000022144.1-exon8;Parent=PMILG00000022144.1
scaffold_941	.	exon	2536791	2536920	.	-	.	ID=PMILG00000022144.1-exon9;Parent=PMILG00000022144.1
scaffold_941	.	exon	2537062	2537347	.	-	.	ID=PMILG00000022144.1-exon10;Parent=PMILG00000022144.1
scaffold_941	.	exon	2537437	2537554	.	-	.	ID=PMILG00000022144.1-exon11;Parent=PMILG00000022144.1
scaffold_941	.	exon	2537657	2537871	.	-	.	ID=PMILG00000022144.1-exon12;Parent=PMILG00000022144.1
scaffold_941	.	exon	2541612	2541762	.	-	.	ID=PMILG00000022144.1-exon13;Parent=PMILG00000022144.1
scaffold_941	.	exon	2542154	2542318	.	-	.	ID=PMILG00000022144.1-exon14;Parent=PMILG00000022144.1
scaffold_941	.	exon	2542459	2542665	.	-	.	ID=PMILG00000022144.1-exon15;Parent=PMILG00000022144.1
scaffold_941	.	exon	2543623	2543830	.	-	.	ID=PMILG00000022144.1-exon16;Parent=PMILG00000022144.1
scaffold_941	.	exon	2544427	2544688	.	-	.	ID=PMILG00000022144.1-exon17;Parent=PMILG00000022144.1
scaffold_941	.	exon	2544875	2545103	.	-	.	ID=PMILG00000022144.1-exon18;Parent=PMILG00000022144.1
scaffold_941	.	exon	2546216	2546334	.	-	.	ID=PMILG00000022144.1-exon19;Parent=PMILG00000022144.1
scaffold_941	.	exon	2548610	2548720	.	-	.	ID=PMILG00000022144.1-exon20;Parent=PMILG00000022144.1
scaffold_941	.	exon	2557903	2558620	.	-	.	ID=PMILG00000022144.1-exon21;Parent=PMILG00000022144.1
scaffold_941	.	CDS	2530936	2531742	.	-	0	ID=PMILG00000022144.1-cds1;Parent=PMILG00000022144.1
scaffold_941	.	CDS	2531838	2531941	.	-	2	ID=PMILG00000022144.1-cds2;Parent=PMILG00000022144.1
scaffold_941	.	CDS	2532546	2532614	.	-	2	ID=PMILG00000022144.1-cds3;Parent=PMILG00000022144.1
scaffold_941	.	CDS	2533321	2533407	.	-	2	ID=PMILG00000022144.1-cds4;Parent=PMILG00000022144.1
scaffold_941	.	CDS	2534214	2534279	.	-	2	ID=PMILG00000022144.1-cds5;Parent=PMILG00000022144.1
scaffold_941	.	CDS	2534430	2534670	.	-	0	ID=PMILG00000022144.1-cds6;Parent=PMILG00000022144.1
scaffold_941	.	CDS	2535125	2535193	.	-	0	ID=PMILG00000022144.1-cds7;Parent=PMILG00000022144.1
scaffold_941	.	CDS	2535974	2536072	.	-	0	ID=PMILG00000022144.1-cds8;Parent=PMILG00000022144.1
scaffold_941	.	CDS	2536791	2536920	.	-	1	ID=PMILG00000022144.1-cds9;Parent=PMILG00000022144.1
scaffold_941	.	CDS	2537062	2537347	.	-	2	ID=PMILG00000022144.1-cds10;Parent=PMILG00000022144.1
scaffold_941	.	CDS	2537437	2537554	.	-	0	ID=PMILG00000022144.1-cds11;Parent=PMILG00000022144.1
scaffold_941	.	CDS	2537657	2537871	.	-	2	ID=PMILG00000022144.1-cds12;Parent=PMILG00000022144.1
scaffold_941	.	CDS	2541612	2541762	.	-	0	ID=PMILG00000022144.1-cds13;Parent=PMILG00000022144.1
scaffold_941	.	CDS	2542154	2542318	.	-	0	ID=PMILG00000022144.1-cds14;Parent=PMILG00000022144.1
scaffold_941	.	CDS	2542459	2542665	.	-	0	ID=PMILG00000022144.1-cds15;Parent=PMILG00000022144.1
scaffold_941	.	CDS	2543623	2543830	.	-	1	ID=PMILG00000022144.1-cds16;Parent=PMILG00000022144.1
scaffold_941	.	CDS	2544427	2544688	.	-	2	ID=PMILG00000022144.1-cds17;Parent=PMILG00000022144.1
scaffold_941	.	CDS	2544875	2545103	.	-	0	ID=PMILG00000022144.1-cds18;Parent=PMILG00000022144.1
scaffold_941	.	CDS	2546216	2546334	.	-	2	ID=PMILG00000022144.1-cds19;Parent=PMILG00000022144.1
scaffold_941	.	CDS	2548610	2548720	.	-	2	ID=PMILG00000022144.1-cds20;Parent=PMILG00000022144.1
scaffold_941	.	CDS	2557903	2558023	.	-	0	ID=PMILG00000022144.1-cds21;Parent=PMILG00000022144.1
scaffold_941	.	five_prime_UTR	2558024	2558620	.	-	.	ID=PMILG00000022144.1-five_prime_utr1;Parent=PMILG00000022144.1
scaffold_941	.	three_prime_UTR	2529888	2530935	.	-	.	ID=PMILG00000022144.1-three_prime_utr1;Parent=PMILG00000022144.1
scaffold_941	.	gene	2571841	2581495	.	-	.	ID=PMILG00000022145;Name=scaffold_941.g9699.t1
scaffold_941	.	mRNA	2571841	2581495	.	-	.	ID=PMILG00000022145.1;Parent=PMILG00000022145;Name=scaffold_941.g9699.t1
scaffold_941	.	exon	2571841	2574691	.	-	.	ID=PMILG00000022145.1-exon1;Parent=PMILG00000022145.1
scaffold_941	.	exon	2575261	2575429	.	-	.	ID=PMILG00000022145.1-exon2;Parent=PMILG00000022145.1
scaffold_941	.	exon	2578664	2578872	.	-	.	ID=PMILG00000022145.1-exon3;Parent=PMILG00000022145.1
scaffold_941	.	exon	2581059	2581495	.	-	.	ID=PMILG00000022145.1-exon4;Parent=PMILG00000022145.1
scaffold_941	.	CDS	2574525	2574691	.	-	2	ID=PMILG00000022145.1-cds1;Parent=PMILG00000022145.1
scaffold_941	.	CDS	2575261	2575429	.	-	0	ID=PMILG00000022145.1-cds2;Parent=PMILG00000022145.1
scaffold_941	.	CDS	2578664	2578872	.	-	2	ID=PMILG00000022145.1-cds3;Parent=PMILG00000022145.1
scaffold_941	.	CDS	2581059	2581473	.	-	0	ID=PMILG00000022145.1-cds4;Parent=PMILG00000022145.1
scaffold_941	.	five_prime_UTR	2581474	2581495	.	-	.	ID=PMILG00000022145.1-five_prime_utr1;Parent=PMILG00000022145.1
scaffold_941	.	three_prime_UTR	2571841	2574524	.	-	.	ID=PMILG00000022145.1-three_prime_utr1;Parent=PMILG00000022145.1
scaffold_941	AUGUSTUS	gene	2583224	2590088	.	-	.	ID=PMILG00000022146;Name=scaffold_941.g9700.t1
scaffold_941	AUGUSTUS	mRNA	2583224	2590088	.	-	.	ID=PMILG00000022146.1;Parent=PMILG00000022146;Name=scaffold_941.g9700.t1
scaffold_941	AUGUSTUS	exon	2583224	2583232	.	-	.	ID=PMILG00000022146.1-exon1;Parent=PMILG00000022146.1
scaffold_941	AUGUSTUS	exon	2588373	2588431	.	-	.	ID=PMILG00000022146.1-exon2;Parent=PMILG00000022146.1
scaffold_941	AUGUSTUS	exon	2588568	2588621	.	-	.	ID=PMILG00000022146.1-exon3;Parent=PMILG00000022146.1
scaffold_941	AUGUSTUS	exon	2589869	2590088	.	-	.	ID=PMILG00000022146.1-exon4;Parent=PMILG00000022146.1
scaffold_941	AUGUSTUS	CDS	2583224	2583232	.	-	0	ID=PMILG00000022146.1-cds1;Parent=PMILG00000022146.1
scaffold_941	AUGUSTUS	CDS	2588373	2588431	.	-	2	ID=PMILG00000022146.1-cds2;Parent=PMILG00000022146.1
scaffold_941	AUGUSTUS	CDS	2588568	2588621	.	-	2	ID=PMILG00000022146.1-cds3;Parent=PMILG00000022146.1
scaffold_941	AUGUSTUS	CDS	2589869	2590088	.	-	0	ID=PMILG00000022146.1-cds4;Parent=PMILG00000022146.1
scaffold_941	AUGUSTUS	gene	2590478	2604333	.	-	.	ID=PMILG00000022147;Name=scaffold_941.g9701.t1
scaffold_941	AUGUSTUS	mRNA	2590478	2604333	.	-	.	ID=PMILG00000022147.1;Parent=PMILG00000022147;Name=scaffold_941.g9701.t1
scaffold_941	AUGUSTUS	exon	2590478	2590589	.	-	.	ID=PMILG00000022147.1-exon1;Parent=PMILG00000022147.1
scaffold_941	AUGUSTUS	exon	2590773	2590855	.	-	.	ID=PMILG00000022147.1-exon2;Parent=PMILG00000022147.1
scaffold_941	AUGUSTUS	exon	2591255	2591326	.	-	.	ID=PMILG00000022147.1-exon3;Parent=PMILG00000022147.1
scaffold_941	AUGUSTUS	exon	2593209	2593459	.	-	.	ID=PMILG00000022147.1-exon4;Parent=PMILG00000022147.1
scaffold_941	AUGUSTUS	exon	2603880	2604333	.	-	.	ID=PMILG00000022147.1-exon5;Parent=PMILG00000022147.1
scaffold_941	AUGUSTUS	CDS	2590478	2590589	.	-	1	ID=PMILG00000022147.1-cds1;Parent=PMILG00000022147.1
scaffold_941	AUGUSTUS	CDS	2590773	2590855	.	-	0	ID=PMILG00000022147.1-cds2;Parent=PMILG00000022147.1
scaffold_941	AUGUSTUS	CDS	2591255	2591326	.	-	0	ID=PMILG00000022147.1-cds3;Parent=PMILG00000022147.1
scaffold_941	AUGUSTUS	CDS	2593209	2593459	.	-	2	ID=PMILG00000022147.1-cds4;Parent=PMILG00000022147.1
scaffold_941	AUGUSTUS	CDS	2603880	2604333	.	-	0	ID=PMILG00000022147.1-cds5;Parent=PMILG00000022147.1
scaffold_941	.	gene	2606234	2613303	.	+	.	ID=PMILG00000022148;Name=scaffold_941.g9702.t1
scaffold_941	.	mRNA	2606234	2613303	.	+	.	ID=PMILG00000022148.1;Parent=PMILG00000022148;Name=scaffold_941.g9702.t1
scaffold_941	.	exon	2606234	2606276	.	+	.	ID=PMILG00000022148.1-exon1;Parent=PMILG00000022148.1
scaffold_941	.	exon	2606711	2606887	.	+	.	ID=PMILG00000022148.1-exon2;Parent=PMILG00000022148.1
scaffold_941	.	exon	2606987	2607006	.	+	.	ID=PMILG00000022148.1-exon3;Parent=PMILG00000022148.1
scaffold_941	.	exon	2607108	2607178	.	+	.	ID=PMILG00000022148.1-exon4;Parent=PMILG00000022148.1
scaffold_941	.	exon	2607909	2607985	.	+	.	ID=PMILG00000022148.1-exon5;Parent=PMILG00000022148.1
scaffold_941	.	exon	2609136	2609262	.	+	.	ID=PMILG00000022148.1-exon6;Parent=PMILG00000022148.1
scaffold_941	.	exon	2609362	2609466	.	+	.	ID=PMILG00000022148.1-exon7;Parent=PMILG00000022148.1
scaffold_941	.	exon	2609608	2609654	.	+	.	ID=PMILG00000022148.1-exon8;Parent=PMILG00000022148.1
scaffold_941	.	exon	2611076	2611193	.	+	.	ID=PMILG00000022148.1-exon9;Parent=PMILG00000022148.1
scaffold_941	.	exon	2611783	2613303	.	+	.	ID=PMILG00000022148.1-exon10;Parent=PMILG00000022148.1
scaffold_941	.	CDS	2606768	2606887	.	+	0	ID=PMILG00000022148.1-cds1;Parent=PMILG00000022148.1
scaffold_941	.	CDS	2606987	2607006	.	+	0	ID=PMILG00000022148.1-cds2;Parent=PMILG00000022148.1
scaffold_941	.	CDS	2607108	2607178	.	+	1	ID=PMILG00000022148.1-cds3;Parent=PMILG00000022148.1
scaffold_941	.	CDS	2607909	2607985	.	+	2	ID=PMILG00000022148.1-cds4;Parent=PMILG00000022148.1
scaffold_941	.	CDS	2609136	2609262	.	+	0	ID=PMILG00000022148.1-cds5;Parent=PMILG00000022148.1
scaffold_941	.	CDS	2609362	2609466	.	+	2	ID=PMILG00000022148.1-cds6;Parent=PMILG00000022148.1
scaffold_941	.	CDS	2609608	2609654	.	+	2	ID=PMILG00000022148.1-cds7;Parent=PMILG00000022148.1
scaffold_941	.	CDS	2611076	2611193	.	+	0	ID=PMILG00000022148.1-cds8;Parent=PMILG00000022148.1
scaffold_941	.	CDS	2611783	2612063	.	+	2	ID=PMILG00000022148.1-cds9;Parent=PMILG00000022148.1
scaffold_941	.	five_prime_UTR	2606234	2606276	.	+	.	ID=PMILG00000022148.1-five_prime_utr1;Parent=PMILG00000022148.1
scaffold_941	.	five_prime_UTR	2606711	2606767	.	+	.	ID=PMILG00000022148.1-five_prime_utr2;Parent=PMILG00000022148.1
scaffold_941	.	three_prime_UTR	2612064	2613303	.	+	.	ID=PMILG00000022148.1-three_prime_utr1;Parent=PMILG00000022148.1
scaffold_941	.	gene	2613491	2621131	.	+	.	ID=PMILG00000022149;Name=scaffold_941.g9703.t1
scaffold_941	.	mRNA	2613491	2621131	.	+	.	ID=PMILG00000022149.1;Parent=PMILG00000022149;Name=scaffold_941.g9703.t1
scaffold_941	.	exon	2613491	2613732	.	+	.	ID=PMILG00000022149.1-exon1;Parent=PMILG00000022149.1
scaffold_941	.	exon	2617691	2617773	.	+	.	ID=PMILG00000022149.1-exon2;Parent=PMILG00000022149.1
scaffold_941	.	exon	2618499	2618589	.	+	.	ID=PMILG00000022149.1-exon3;Parent=PMILG00000022149.1
scaffold_941	.	exon	2618795	2618839	.	+	.	ID=PMILG00000022149.1-exon4;Parent=PMILG00000022149.1
scaffold_941	.	exon	2619944	2620075	.	+	.	ID=PMILG00000022149.1-exon5;Parent=PMILG00000022149.1
scaffold_941	.	exon	2620376	2621131	.	+	.	ID=PMILG00000022149.1-exon6;Parent=PMILG00000022149.1
scaffold_941	.	CDS	2613664	2613732	.	+	0	ID=PMILG00000022149.1-cds1;Parent=PMILG00000022149.1
scaffold_941	.	CDS	2617691	2617773	.	+	0	ID=PMILG00000022149.1-cds2;Parent=PMILG00000022149.1
scaffold_941	.	CDS	2618499	2618589	.	+	1	ID=PMILG00000022149.1-cds3;Parent=PMILG00000022149.1
scaffold_941	.	CDS	2618795	2618839	.	+	0	ID=PMILG00000022149.1-cds4;Parent=PMILG00000022149.1
scaffold_941	.	CDS	2619944	2620075	.	+	0	ID=PMILG00000022149.1-cds5;Parent=PMILG00000022149.1
scaffold_941	.	CDS	2620376	2620480	.	+	0	ID=PMILG00000022149.1-cds6;Parent=PMILG00000022149.1
scaffold_941	.	five_prime_UTR	2613491	2613663	.	+	.	ID=PMILG00000022149.1-five_prime_utr1;Parent=PMILG00000022149.1
scaffold_941	.	three_prime_UTR	2620481	2621131	.	+	.	ID=PMILG00000022149.1-three_prime_utr1;Parent=PMILG00000022149.1
scaffold_941	AUGUSTUS	gene	2631170	2745491	.	-	.	ID=PMILG00000022150;Name=scaffold_941.g9704.t1
scaffold_941	AUGUSTUS	mRNA	2631170	2745491	.	-	.	ID=PMILG00000022150.1;Parent=PMILG00000022150;Name=scaffold_941.g9704.t1
scaffold_941	AUGUSTUS	exon	2631170	2631344	.	-	.	ID=PMILG00000022150.1-exon1;Parent=PMILG00000022150.1
scaffold_941	AUGUSTUS	exon	2635863	2636017	.	-	.	ID=PMILG00000022150.1-exon2;Parent=PMILG00000022150.1
scaffold_941	AUGUSTUS	exon	2637811	2637923	.	-	.	ID=PMILG00000022150.1-exon3;Parent=PMILG00000022150.1
scaffold_941	AUGUSTUS	exon	2638312	2638409	.	-	.	ID=PMILG00000022150.1-exon4;Parent=PMILG00000022150.1
scaffold_941	AUGUSTUS	exon	2638733	2638873	.	-	.	ID=PMILG00000022150.1-exon5;Parent=PMILG00000022150.1
scaffold_941	AUGUSTUS	exon	2641629	2641755	.	-	.	ID=PMILG00000022150.1-exon6;Parent=PMILG00000022150.1
scaffold_941	AUGUSTUS	exon	2642376	2642499	.	-	.	ID=PMILG00000022150.1-exon7;Parent=PMILG00000022150.1
scaffold_941	AUGUSTUS	exon	2643843	2644015	.	-	.	ID=PMILG00000022150.1-exon8;Parent=PMILG00000022150.1
scaffold_941	AUGUSTUS	exon	2648426	2648564	.	-	.	ID=PMILG00000022150.1-exon9;Parent=PMILG00000022150.1
scaffold_941	AUGUSTUS	exon	2649418	2649747	.	-	.	ID=PMILG00000022150.1-exon10;Parent=PMILG00000022150.1
scaffold_941	AUGUSTUS	exon	2657641	2657824	.	-	.	ID=PMILG00000022150.1-exon11;Parent=PMILG00000022150.1
scaffold_941	AUGUSTUS	exon	2670696	2670804	.	-	.	ID=PMILG00000022150.1-exon12;Parent=PMILG00000022150.1
scaffold_941	AUGUSTUS	exon	2676746	2676850	.	-	.	ID=PMILG00000022150.1-exon13;Parent=PMILG00000022150.1
scaffold_941	AUGUSTUS	exon	2685847	2685995	.	-	.	ID=PMILG00000022150.1-exon14;Parent=PMILG00000022150.1
scaffold_941	AUGUSTUS	exon	2700410	2700557	.	-	.	ID=PMILG00000022150.1-exon15;Parent=PMILG00000022150.1
scaffold_941	AUGUSTUS	exon	2706632	2706701	.	-	.	ID=PMILG00000022150.1-exon16;Parent=PMILG00000022150.1
scaffold_941	AUGUSTUS	exon	2711151	2711262	.	-	.	ID=PMILG00000022150.1-exon17;Parent=PMILG00000022150.1
scaffold_941	AUGUSTUS	exon	2739130	2739209	.	-	.	ID=PMILG00000022150.1-exon18;Parent=PMILG00000022150.1
scaffold_941	AUGUSTUS	exon	2745483	2745491	.	-	.	ID=PMILG00000022150.1-exon19;Parent=PMILG00000022150.1
scaffold_941	AUGUSTUS	CDS	2631170	2631344	.	-	1	ID=PMILG00000022150.1-cds1;Parent=PMILG00000022150.1
scaffold_941	AUGUSTUS	CDS	2635863	2636017	.	-	0	ID=PMILG00000022150.1-cds2;Parent=PMILG00000022150.1
scaffold_941	AUGUSTUS	CDS	2637811	2637923	.	-	2	ID=PMILG00000022150.1-cds3;Parent=PMILG00000022150.1
scaffold_941	AUGUSTUS	CDS	2638312	2638409	.	-	1	ID=PMILG00000022150.1-cds4;Parent=PMILG00000022150.1
scaffold_941	AUGUSTUS	CDS	2638733	2638873	.	-	1	ID=PMILG00000022150.1-cds5;Parent=PMILG00000022150.1
scaffold_941	AUGUSTUS	CDS	2641629	2641755	.	-	2	ID=PMILG00000022150.1-cds6;Parent=PMILG00000022150.1
scaffold_941	AUGUSTUS	CDS	2642376	2642499	.	-	0	ID=PMILG00000022150.1-cds7;Parent=PMILG00000022150.1
scaffold_941	AUGUSTUS	CDS	2643843	2644015	.	-	2	ID=PMILG00000022150.1-cds8;Parent=PMILG00000022150.1
scaffold_941	AUGUSTUS	CDS	2648426	2648564	.	-	0	ID=PMILG00000022150.1-cds9;Parent=PMILG00000022150.1
scaffold_941	AUGUSTUS	CDS	2649418	2649747	.	-	0	ID=PMILG00000022150.1-cds10;Parent=PMILG00000022150.1
scaffold_941	AUGUSTUS	CDS	2657641	2657824	.	-	1	ID=PMILG00000022150.1-cds11;Parent=PMILG00000022150.1
scaffold_941	AUGUSTUS	CDS	2670696	2670804	.	-	2	ID=PMILG00000022150.1-cds12;Parent=PMILG00000022150.1
scaffold_941	AUGUSTUS	CDS	2676746	2676850	.	-	2	ID=PMILG00000022150.1-cds13;Parent=PMILG00000022150.1
scaffold_941	AUGUSTUS	CDS	2685847	2685995	.	-	1	ID=PMILG00000022150.1-cds14;Parent=PMILG00000022150.1
scaffold_941	AUGUSTUS	CDS	2700410	2700557	.	-	2	ID=PMILG00000022150.1-cds15;Parent=PMILG00000022150.1
scaffold_941	AUGUSTUS	CDS	2706632	2706701	.	-	0	ID=PMILG00000022150.1-cds16;Parent=PMILG00000022150.1
scaffold_941	AUGUSTUS	CDS	2711151	2711262	.	-	1	ID=PMILG00000022150.1-cds17;Parent=PMILG00000022150.1
scaffold_941	AUGUSTUS	CDS	2739130	2739209	.	-	0	ID=PMILG00000022150.1-cds18;Parent=PMILG00000022150.1
scaffold_941	AUGUSTUS	CDS	2745483	2745491	.	-	0	ID=PMILG00000022150.1-cds19;Parent=PMILG00000022150.1
scaffold_941	AUGUSTUS	gene	2774742	2780620	.	-	.	ID=PMILG00000022151;Name=scaffold_941.g9705.t1
scaffold_941	AUGUSTUS	mRNA	2774742	2780620	.	-	.	ID=PMILG00000022151.1;Parent=PMILG00000022151;Name=scaffold_941.g9705.t1
scaffold_941	AUGUSTUS	exon	2774742	2774912	.	-	.	ID=PMILG00000022151.1-exon1;Parent=PMILG00000022151.1
scaffold_941	AUGUSTUS	exon	2780591	2780620	.	-	.	ID=PMILG00000022151.1-exon2;Parent=PMILG00000022151.1
scaffold_941	AUGUSTUS	CDS	2774742	2774912	.	-	0	ID=PMILG00000022151.1-cds1;Parent=PMILG00000022151.1
scaffold_941	AUGUSTUS	CDS	2780591	2780620	.	-	0	ID=PMILG00000022151.1-cds2;Parent=PMILG00000022151.1
scaffold_941	AUGUSTUS	gene	2780683	2804514	.	-	.	ID=PMILG00000022152;Name=scaffold_941.g9706.t1
scaffold_941	AUGUSTUS	mRNA	2780683	2804514	.	-	.	ID=PMILG00000022152.1;Parent=PMILG00000022152;Name=scaffold_941.g9706.t1
scaffold_941	AUGUSTUS	exon	2780683	2780703	.	-	.	ID=PMILG00000022152.1-exon1;Parent=PMILG00000022152.1
scaffold_941	AUGUSTUS	exon	2781488	2781690	.	-	.	ID=PMILG00000022152.1-exon2;Parent=PMILG00000022152.1
scaffold_941	AUGUSTUS	exon	2794718	2794762	.	-	.	ID=PMILG00000022152.1-exon3;Parent=PMILG00000022152.1
scaffold_941	AUGUSTUS	exon	2804430	2804514	.	-	.	ID=PMILG00000022152.1-exon4;Parent=PMILG00000022152.1
scaffold_941	AUGUSTUS	CDS	2780683	2780703	.	-	0	ID=PMILG00000022152.1-cds1;Parent=PMILG00000022152.1
scaffold_941	AUGUSTUS	CDS	2781488	2781690	.	-	2	ID=PMILG00000022152.1-cds2;Parent=PMILG00000022152.1
scaffold_941	AUGUSTUS	CDS	2794718	2794762	.	-	2	ID=PMILG00000022152.1-cds3;Parent=PMILG00000022152.1
scaffold_941	AUGUSTUS	CDS	2804430	2804514	.	-	0	ID=PMILG00000022152.1-cds4;Parent=PMILG00000022152.1
scaffold_941	.	gene	2926854	2998413	.	-	.	ID=PMILG00000022153;Name=scaffold_941.g9707.t1
scaffold_941	.	mRNA	2926854	2998413	.	-	.	ID=PMILG00000022153.1;Parent=PMILG00000022153;Name=scaffold_941.g9707.t1
scaffold_941	.	exon	2926854	2929458	.	-	.	ID=PMILG00000022153.1-exon1;Parent=PMILG00000022153.1
scaffold_941	.	exon	2930650	2930775	.	-	.	ID=PMILG00000022153.1-exon2;Parent=PMILG00000022153.1
scaffold_941	.	exon	2933110	2933233	.	-	.	ID=PMILG00000022153.1-exon3;Parent=PMILG00000022153.1
scaffold_941	.	exon	2933892	2933985	.	-	.	ID=PMILG00000022153.1-exon4;Parent=PMILG00000022153.1
scaffold_941	.	exon	2936250	2936342	.	-	.	ID=PMILG00000022153.1-exon5;Parent=PMILG00000022153.1
scaffold_941	.	exon	2938909	2939209	.	-	.	ID=PMILG00000022153.1-exon6;Parent=PMILG00000022153.1
scaffold_941	.	exon	2941826	2941920	.	-	.	ID=PMILG00000022153.1-exon7;Parent=PMILG00000022153.1
scaffold_941	.	exon	2944251	2944936	.	-	.	ID=PMILG00000022153.1-exon8;Parent=PMILG00000022153.1
scaffold_941	.	exon	2945918	2946143	.	-	.	ID=PMILG00000022153.1-exon9;Parent=PMILG00000022153.1
scaffold_941	.	exon	2953489	2953654	.	-	.	ID=PMILG00000022153.1-exon10;Parent=PMILG00000022153.1
scaffold_941	.	exon	2954493	2954621	.	-	.	ID=PMILG00000022153.1-exon11;Parent=PMILG00000022153.1
scaffold_941	.	exon	2997729	2997883	.	-	.	ID=PMILG00000022153.1-exon12;Parent=PMILG00000022153.1
scaffold_941	.	exon	2998011	2998413	.	-	.	ID=PMILG00000022153.1-exon13;Parent=PMILG00000022153.1
scaffold_941	.	CDS	2929300	2929458	.	-	0	ID=PMILG00000022153.1-cds1;Parent=PMILG00000022153.1
scaffold_941	.	CDS	2930650	2930775	.	-	0	ID=PMILG00000022153.1-cds2;Parent=PMILG00000022153.1
scaffold_941	.	CDS	2933110	2933233	.	-	1	ID=PMILG00000022153.1-cds3;Parent=PMILG00000022153.1
scaffold_941	.	CDS	2933892	2933985	.	-	2	ID=PMILG00000022153.1-cds4;Parent=PMILG00000022153.1
scaffold_941	.	CDS	2936250	2936342	.	-	2	ID=PMILG00000022153.1-cds5;Parent=PMILG00000022153.1
scaffold_941	.	CDS	2938909	2939209	.	-	0	ID=PMILG00000022153.1-cds6;Parent=PMILG00000022153.1
scaffold_941	.	CDS	2941826	2941920	.	-	2	ID=PMILG00000022153.1-cds7;Parent=PMILG00000022153.1
scaffold_941	.	CDS	2944251	2944936	.	-	1	ID=PMILG00000022153.1-cds8;Parent=PMILG00000022153.1
scaffold_941	.	CDS	2945918	2946143	.	-	2	ID=PMILG00000022153.1-cds9;Parent=PMILG00000022153.1
scaffold_941	.	CDS	2953489	2953654	.	-	0	ID=PMILG00000022153.1-cds10;Parent=PMILG00000022153.1
scaffold_941	.	CDS	2954493	2954621	.	-	0	ID=PMILG00000022153.1-cds11;Parent=PMILG00000022153.1
scaffold_941	.	CDS	2997729	2997800	.	-	0	ID=PMILG00000022153.1-cds12;Parent=PMILG00000022153.1
scaffold_941	.	five_prime_UTR	2997801	2997883	.	-	.	ID=PMILG00000022153.1-five_prime_utr1;Parent=PMILG00000022153.1
scaffold_941	.	five_prime_UTR	2998011	2998413	.	-	.	ID=PMILG00000022153.1-five_prime_utr2;Parent=PMILG00000022153.1
scaffold_941	.	three_prime_UTR	2926854	2929299	.	-	.	ID=PMILG00000022153.1-three_prime_utr1;Parent=PMILG00000022153.1
scaffold_941	.	gene	3001632	3014615	.	-	.	ID=PMILG00000022154;Name=scaffold_941.g9708.t1
scaffold_941	.	mRNA	3001632	3014615	.	-	.	ID=PMILG00000022154.1;Parent=PMILG00000022154;Name=scaffold_941.g9708.t1
scaffold_941	.	exon	3001632	3003019	.	-	.	ID=PMILG00000022154.1-exon1;Parent=PMILG00000022154.1
scaffold_941	.	exon	3004368	3005715	.	-	.	ID=PMILG00000022154.1-exon2;Parent=PMILG00000022154.1
scaffold_941	.	exon	3006430	3006536	.	-	.	ID=PMILG00000022154.1-exon3;Parent=PMILG00000022154.1
scaffold_941	.	exon	3006637	3006730	.	-	.	ID=PMILG00000022154.1-exon4;Parent=PMILG00000022154.1
scaffold_941	.	exon	3008654	3008847	.	-	.	ID=PMILG00000022154.1-exon5;Parent=PMILG00000022154.1
scaffold_941	.	exon	3008956	3009114	.	-	.	ID=PMILG00000022154.1-exon6;Parent=PMILG00000022154.1
scaffold_941	.	exon	3009511	3009612	.	-	.	ID=PMILG00000022154.1-exon7;Parent=PMILG00000022154.1
scaffold_941	.	exon	3009796	3009925	.	-	.	ID=PMILG00000022154.1-exon8;Parent=PMILG00000022154.1
scaffold_941	.	exon	3010015	3010150	.	-	.	ID=PMILG00000022154.1-exon9;Parent=PMILG00000022154.1
scaffold_941	.	exon	3012228	3012918	.	-	.	ID=PMILG00000022154.1-exon10;Parent=PMILG00000022154.1
scaffold_941	.	exon	3014470	3014615	.	-	.	ID=PMILG00000022154.1-exon11;Parent=PMILG00000022154.1
scaffold_941	.	CDS	3002855	3003019	.	-	0	ID=PMILG00000022154.1-cds1;Parent=PMILG00000022154.1
scaffold_941	.	CDS	3004368	3005715	.	-	1	ID=PMILG00000022154.1-cds2;Parent=PMILG00000022154.1
scaffold_941	.	CDS	3006430	3006536	.	-	0	ID=PMILG00000022154.1-cds3;Parent=PMILG00000022154.1
scaffold_941	.	CDS	3006637	3006730	.	-	1	ID=PMILG00000022154.1-cds4;Parent=PMILG00000022154.1
scaffold_941	.	CDS	3008654	3008847	.	-	0	ID=PMILG00000022154.1-cds5;Parent=PMILG00000022154.1
scaffold_941	.	CDS	3008956	3009114	.	-	0	ID=PMILG00000022154.1-cds6;Parent=PMILG00000022154.1
scaffold_941	.	CDS	3009511	3009612	.	-	0	ID=PMILG00000022154.1-cds7;Parent=PMILG00000022154.1
scaffold_941	.	CDS	3009796	3009925	.	-	1	ID=PMILG00000022154.1-cds8;Parent=PMILG00000022154.1
scaffold_941	.	CDS	3010015	3010150	.	-	2	ID=PMILG00000022154.1-cds9;Parent=PMILG00000022154.1
scaffold_941	.	CDS	3012228	3012909	.	-	0	ID=PMILG00000022154.1-cds10;Parent=PMILG00000022154.1
scaffold_941	.	five_prime_UTR	3012910	3012918	.	-	.	ID=PMILG00000022154.1-five_prime_utr1;Parent=PMILG00000022154.1
scaffold_941	.	five_prime_UTR	3014470	3014615	.	-	.	ID=PMILG00000022154.1-five_prime_utr2;Parent=PMILG00000022154.1
scaffold_941	.	three_prime_UTR	3001632	3002854	.	-	.	ID=PMILG00000022154.1-three_prime_utr1;Parent=PMILG00000022154.1
scaffold_941	.	gene	3016075	3027389	.	+	.	ID=PMILG00000022155;Name=scaffold_941.g9709.t1
scaffold_941	.	mRNA	3016075	3027389	.	+	.	ID=PMILG00000022155.1;Parent=PMILG00000022155;Name=scaffold_941.g9709.t1
scaffold_941	.	exon	3016075	3016334	.	+	.	ID=PMILG00000022155.1-exon1;Parent=PMILG00000022155.1
scaffold_941	.	exon	3018089	3018205	.	+	.	ID=PMILG00000022155.1-exon2;Parent=PMILG00000022155.1
scaffold_941	.	exon	3018296	3018462	.	+	.	ID=PMILG00000022155.1-exon3;Parent=PMILG00000022155.1
scaffold_941	.	exon	3018554	3018654	.	+	.	ID=PMILG00000022155.1-exon4;Parent=PMILG00000022155.1
scaffold_941	.	exon	3018753	3018853	.	+	.	ID=PMILG00000022155.1-exon5;Parent=PMILG00000022155.1
scaffold_941	.	exon	3018959	3019138	.	+	.	ID=PMILG00000022155.1-exon6;Parent=PMILG00000022155.1
scaffold_941	.	exon	3020063	3020218	.	+	.	ID=PMILG00000022155.1-exon7;Parent=PMILG00000022155.1
scaffold_941	.	exon	3020321	3020452	.	+	.	ID=PMILG00000022155.1-exon8;Parent=PMILG00000022155.1
scaffold_941	.	exon	3020573	3020641	.	+	.	ID=PMILG00000022155.1-exon9;Parent=PMILG00000022155.1
scaffold_941	.	exon	3020748	3020857	.	+	.	ID=PMILG00000022155.1-exon10;Parent=PMILG00000022155.1
scaffold_941	.	exon	3020966	3021192	.	+	.	ID=PMILG00000022155.1-exon11;Parent=PMILG00000022155.1
scaffold_941	.	exon	3021611	3021732	.	+	.	ID=PMILG00000022155.1-exon12;Parent=PMILG00000022155.1
scaffold_941	.	exon	3021851	3022003	.	+	.	ID=PMILG00000022155.1-exon13;Parent=PMILG00000022155.1
scaffold_941	.	exon	3022142	3022274	.	+	.	ID=PMILG00000022155.1-exon14;Parent=PMILG00000022155.1
scaffold_941	.	exon	3022414	3022562	.	+	.	ID=PMILG00000022155.1-exon15;Parent=PMILG00000022155.1
scaffold_941	.	exon	3022659	3022781	.	+	.	ID=PMILG00000022155.1-exon16;Parent=PMILG00000022155.1
scaffold_941	.	exon	3022872	3022979	.	+	.	ID=PMILG00000022155.1-exon17;Parent=PMILG00000022155.1
scaffold_941	.	exon	3023749	3023862	.	+	.	ID=PMILG00000022155.1-exon18;Parent=PMILG00000022155.1
scaffold_941	.	exon	3023956	3024078	.	+	.	ID=PMILG00000022155.1-exon19;Parent=PMILG00000022155.1
scaffold_941	.	exon	3024184	3024316	.	+	.	ID=PMILG00000022155.1-exon20;Parent=PMILG00000022155.1
scaffold_941	.	exon	3024949	3025067	.	+	.	ID=PMILG00000022155.1-exon21;Parent=PMILG00000022155.1
scaffold_941	.	exon	3025243	3025455	.	+	.	ID=PMILG00000022155.1-exon22;Parent=PMILG00000022155.1
scaffold_941	.	exon	3025556	3025666	.	+	.	ID=PMILG00000022155.1-exon23;Parent=PMILG00000022155.1
scaffold_941	.	exon	3026897	3027389	.	+	.	ID=PMILG00000022155.1-exon24;Parent=PMILG00000022155.1
scaffold_941	.	CDS	3016263	3016334	.	+	0	ID=PMILG00000022155.1-cds1;Parent=PMILG00000022155.1
scaffold_941	.	CDS	3018089	3018205	.	+	0	ID=PMILG00000022155.1-cds2;Parent=PMILG00000022155.1
scaffold_941	.	CDS	3018296	3018462	.	+	0	ID=PMILG00000022155.1-cds3;Parent=PMILG00000022155.1
scaffold_941	.	CDS	3018554	3018654	.	+	1	ID=PMILG00000022155.1-cds4;Parent=PMILG00000022155.1
scaffold_941	.	CDS	3018753	3018853	.	+	2	ID=PMILG00000022155.1-cds5;Parent=PMILG00000022155.1
scaffold_941	.	CDS	3018959	3019138	.	+	0	ID=PMILG00000022155.1-cds6;Parent=PMILG00000022155.1
scaffold_941	.	CDS	3020063	3020218	.	+	0	ID=PMILG00000022155.1-cds7;Parent=PMILG00000022155.1
scaffold_941	.	CDS	3020321	3020452	.	+	0	ID=PMILG00000022155.1-cds8;Parent=PMILG00000022155.1
scaffold_941	.	CDS	3020573	3020641	.	+	0	ID=PMILG00000022155.1-cds9;Parent=PMILG00000022155.1
scaffold_941	.	CDS	3020748	3020857	.	+	0	ID=PMILG00000022155.1-cds10;Parent=PMILG00000022155.1
scaffold_941	.	CDS	3020966	3021192	.	+	1	ID=PMILG00000022155.1-cds11;Parent=PMILG00000022155.1
scaffold_941	.	CDS	3021611	3021732	.	+	2	ID=PMILG00000022155.1-cds12;Parent=PMILG00000022155.1
scaffold_941	.	CDS	3021851	3022003	.	+	0	ID=PMILG00000022155.1-cds13;Parent=PMILG00000022155.1
scaffold_941	.	CDS	3022142	3022274	.	+	0	ID=PMILG00000022155.1-cds14;Parent=PMILG00000022155.1
scaffold_941	.	CDS	3022414	3022562	.	+	2	ID=PMILG00000022155.1-cds15;Parent=PMILG00000022155.1
scaffold_941	.	CDS	3022659	3022781	.	+	0	ID=PMILG00000022155.1-cds16;Parent=PMILG00000022155.1
scaffold_941	.	CDS	3022872	3022979	.	+	0	ID=PMILG00000022155.1-cds17;Parent=PMILG00000022155.1
scaffold_941	.	CDS	3023749	3023862	.	+	0	ID=PMILG00000022155.1-cds18;Parent=PMILG00000022155.1
scaffold_941	.	CDS	3023956	3024078	.	+	0	ID=PMILG00000022155.1-cds19;Parent=PMILG00000022155.1
scaffold_941	.	CDS	3024184	3024316	.	+	0	ID=PMILG00000022155.1-cds20;Parent=PMILG00000022155.1
scaffold_941	.	CDS	3024949	3025067	.	+	2	ID=PMILG00000022155.1-cds21;Parent=PMILG00000022155.1
scaffold_941	.	CDS	3025243	3025455	.	+	0	ID=PMILG00000022155.1-cds22;Parent=PMILG00000022155.1
scaffold_941	.	CDS	3025556	3025666	.	+	0	ID=PMILG00000022155.1-cds23;Parent=PMILG00000022155.1
scaffold_941	.	CDS	3026897	3026962	.	+	0	ID=PMILG00000022155.1-cds24;Parent=PMILG00000022155.1
scaffold_941	.	five_prime_UTR	3016075	3016262	.	+	.	ID=PMILG00000022155.1-five_prime_utr1;Parent=PMILG00000022155.1
scaffold_941	.	three_prime_UTR	3026963	3027389	.	+	.	ID=PMILG00000022155.1-three_prime_utr1;Parent=PMILG00000022155.1
scaffold_941	AUGUSTUS	gene	3028419	3029006	.	-	.	ID=PMILG00000022156;Name=scaffold_941.g9710.t1
scaffold_941	AUGUSTUS	mRNA	3028419	3029006	.	-	.	ID=PMILG00000022156.1;Parent=PMILG00000022156;Name=scaffold_941.g9710.t1
scaffold_941	AUGUSTUS	exon	3028419	3029006	.	-	.	ID=PMILG00000022156.1-exon1;Parent=PMILG00000022156.1
scaffold_941	AUGUSTUS	CDS	3028419	3029006	.	-	0	ID=PMILG00000022156.1-cds1;Parent=PMILG00000022156.1
scaffold_941	AUGUSTUS	gene	3030159	3064107	.	-	.	ID=PMILG00000022157;Name=scaffold_941.g9711.t1
scaffold_941	AUGUSTUS	mRNA	3030159	3064107	.	-	.	ID=PMILG00000022157.1;Parent=PMILG00000022157;Name=scaffold_941.g9711.t1
scaffold_941	AUGUSTUS	exon	3030159	3030317	.	-	.	ID=PMILG00000022157.1-exon1;Parent=PMILG00000022157.1
scaffold_941	AUGUSTUS	exon	3031397	3031531	.	-	.	ID=PMILG00000022157.1-exon2;Parent=PMILG00000022157.1
scaffold_941	AUGUSTUS	exon	3031626	3031753	.	-	.	ID=PMILG00000022157.1-exon3;Parent=PMILG00000022157.1
scaffold_941	AUGUSTUS	exon	3032075	3032179	.	-	.	ID=PMILG00000022157.1-exon4;Parent=PMILG00000022157.1
scaffold_941	AUGUSTUS	exon	3032275	3032467	.	-	.	ID=PMILG00000022157.1-exon5;Parent=PMILG00000022157.1
scaffold_941	AUGUSTUS	exon	3033347	3033678	.	-	.	ID=PMILG00000022157.1-exon6;Parent=PMILG00000022157.1
scaffold_941	AUGUSTUS	exon	3034605	3034736	.	-	.	ID=PMILG00000022157.1-exon7;Parent=PMILG00000022157.1
scaffold_941	AUGUSTUS	exon	3034820	3035123	.	-	.	ID=PMILG00000022157.1-exon8;Parent=PMILG00000022157.1
scaffold_941	AUGUSTUS	exon	3035210	3035368	.	-	.	ID=PMILG00000022157.1-exon9;Parent=PMILG00000022157.1
scaffold_941	AUGUSTUS	exon	3037232	3037362	.	-	.	ID=PMILG00000022157.1-exon10;Parent=PMILG00000022157.1
scaffold_941	AUGUSTUS	exon	3037471	3037653	.	-	.	ID=PMILG00000022157.1-exon11;Parent=PMILG00000022157.1
scaffold_941	AUGUSTUS	exon	3038722	3038886	.	-	.	ID=PMILG00000022157.1-exon12;Parent=PMILG00000022157.1
scaffold_941	AUGUSTUS	exon	3038977	3039174	.	-	.	ID=PMILG00000022157.1-exon13;Parent=PMILG00000022157.1
scaffold_941	AUGUSTUS	exon	3040131	3040340	.	-	.	ID=PMILG00000022157.1-exon14;Parent=PMILG00000022157.1
scaffold_941	AUGUSTUS	exon	3040426	3040575	.	-	.	ID=PMILG00000022157.1-exon15;Parent=PMILG00000022157.1
scaffold_941	AUGUSTUS	exon	3044785	3045036	.	-	.	ID=PMILG00000022157.1-exon16;Parent=PMILG00000022157.1
scaffold_941	AUGUSTUS	exon	3046374	3046499	.	-	.	ID=PMILG00000022157.1-exon17;Parent=PMILG00000022157.1
scaffold_941	AUGUSTUS	exon	3046618	3046848	.	-	.	ID=PMILG00000022157.1-exon18;Parent=PMILG00000022157.1
scaffold_941	AUGUSTUS	exon	3048088	3048234	.	-	.	ID=PMILG00000022157.1-exon19;Parent=PMILG00000022157.1
scaffold_941	AUGUSTUS	exon	3061378	3061467	.	-	.	ID=PMILG00000022157.1-exon20;Parent=PMILG00000022157.1
scaffold_941	AUGUSTUS	exon	3064002	3064107	.	-	.	ID=PMILG00000022157.1-exon21;Parent=PMILG00000022157.1
scaffold_941	AUGUSTUS	CDS	3030159	3030317	.	-	0	ID=PMILG00000022157.1-cds1;Parent=PMILG00000022157.1
scaffold_941	AUGUSTUS	CDS	3031397	3031531	.	-	0	ID=PMILG00000022157.1-cds2;Parent=PMILG00000022157.1
scaffold_941	AUGUSTUS	CDS	3031626	3031753	.	-	2	ID=PMILG00000022157.1-cds3;Parent=PMILG00000022157.1
scaffold_941	AUGUSTUS	CDS	3032075	3032179	.	-	2	ID=PMILG00000022157.1-cds4;Parent=PMILG00000022157.1
scaffold_941	AUGUSTUS	CDS	3032275	3032467	.	-	0	ID=PMILG00000022157.1-cds5;Parent=PMILG00000022157.1
scaffold_941	AUGUSTUS	CDS	3033347	3033678	.	-	2	ID=PMILG00000022157.1-cds6;Parent=PMILG00000022157.1
scaffold_941	AUGUSTUS	CDS	3034605	3034736	.	-	2	ID=PMILG00000022157.1-cds7;Parent=PMILG00000022157.1
scaffold_941	AUGUSTUS	CDS	3034820	3035123	.	-	0	ID=PMILG00000022157.1-cds8;Parent=PMILG00000022157.1
scaffold_941	AUGUSTUS	CDS	3035210	3035368	.	-	0	ID=PMILG00000022157.1-cds9;Parent=PMILG00000022157.1
scaffold_941	AUGUSTUS	CDS	3037232	3037362	.	-	2	ID=PMILG00000022157.1-cds10;Parent=PMILG00000022157.1
scaffold_941	AUGUSTUS	CDS	3037471	3037653	.	-	2	ID=PMILG00000022157.1-cds11;Parent=PMILG00000022157.1
scaffold_941	AUGUSTUS	CDS	3038722	3038886	.	-	2	ID=PMILG00000022157.1-cds12;Parent=PMILG00000022157.1
scaffold_941	AUGUSTUS	CDS	3038977	3039174	.	-	2	ID=PMILG00000022157.1-cds13;Parent=PMILG00000022157.1
scaffold_941	AUGUSTUS	CDS	3040131	3040340	.	-	2	ID=PMILG00000022157.1-cds14;Parent=PMILG00000022157.1
scaffold_941	AUGUSTUS	CDS	3040426	3040575	.	-	2	ID=PMILG00000022157.1-cds15;Parent=PMILG00000022157.1
scaffold_941	AUGUSTUS	CDS	3044785	3045036	.	-	2	ID=PMILG00000022157.1-cds16;Parent=PMILG00000022157.1
scaffold_941	AUGUSTUS	CDS	3046374	3046499	.	-	2	ID=PMILG00000022157.1-cds17;Parent=PMILG00000022157.1
scaffold_941	AUGUSTUS	CDS	3046618	3046848	.	-	2	ID=PMILG00000022157.1-cds18;Parent=PMILG00000022157.1
scaffold_941	AUGUSTUS	CDS	3048088	3048234	.	-	2	ID=PMILG00000022157.1-cds19;Parent=PMILG00000022157.1
scaffold_941	AUGUSTUS	CDS	3061378	3061467	.	-	2	ID=PMILG00000022157.1-cds20;Parent=PMILG00000022157.1
scaffold_941	AUGUSTUS	CDS	3064002	3064107	.	-	0	ID=PMILG00000022157.1-cds21;Parent=PMILG00000022157.1
scaffold_941	.	gene	3085888	3097803	.	-	.	ID=PMILG00000022158;Name=scaffold_941.g9712.t1
scaffold_941	.	mRNA	3085888	3097803	.	-	.	ID=PMILG00000022158.1;Parent=PMILG00000022158;Name=scaffold_941.g9712.t1
scaffold_941	.	exon	3085888	3087648	.	-	.	ID=PMILG00000022158.1-exon1;Parent=PMILG00000022158.1
scaffold_941	.	exon	3089164	3089403	.	-	.	ID=PMILG00000022158.1-exon2;Parent=PMILG00000022158.1
scaffold_941	.	exon	3093324	3093410	.	-	.	ID=PMILG00000022158.1-exon3;Parent=PMILG00000022158.1
scaffold_941	.	exon	3093521	3093617	.	-	.	ID=PMILG00000022158.1-exon4;Parent=PMILG00000022158.1
scaffold_941	.	exon	3094493	3094572	.	-	.	ID=PMILG00000022158.1-exon5;Parent=PMILG00000022158.1
scaffold_941	.	exon	3094744	3094788	.	-	.	ID=PMILG00000022158.1-exon6;Parent=PMILG00000022158.1
scaffold_941	.	exon	3096267	3096380	.	-	.	ID=PMILG00000022158.1-exon7;Parent=PMILG00000022158.1
scaffold_941	.	exon	3096680	3096880	.	-	.	ID=PMILG00000022158.1-exon8;Parent=PMILG00000022158.1
scaffold_941	.	exon	3097654	3097803	.	-	.	ID=PMILG00000022158.1-exon9;Parent=PMILG00000022158.1
scaffold_941	.	CDS	3087596	3087648	.	-	2	ID=PMILG00000022158.1-cds1;Parent=PMILG00000022158.1
scaffold_941	.	CDS	3089164	3089403	.	-	2	ID=PMILG00000022158.1-cds2;Parent=PMILG00000022158.1
scaffold_941	.	CDS	3093324	3093410	.	-	2	ID=PMILG00000022158.1-cds3;Parent=PMILG00000022158.1
scaffold_941	.	CDS	3093521	3093617	.	-	0	ID=PMILG00000022158.1-cds4;Parent=PMILG00000022158.1
scaffold_941	.	CDS	3094493	3094572	.	-	2	ID=PMILG00000022158.1-cds5;Parent=PMILG00000022158.1
scaffold_941	.	CDS	3094744	3094788	.	-	2	ID=PMILG00000022158.1-cds6;Parent=PMILG00000022158.1
scaffold_941	.	CDS	3096267	3096380	.	-	2	ID=PMILG00000022158.1-cds7;Parent=PMILG00000022158.1
scaffold_941	.	CDS	3096680	3096880	.	-	2	ID=PMILG00000022158.1-cds8;Parent=PMILG00000022158.1
scaffold_941	.	CDS	3097654	3097687	.	-	0	ID=PMILG00000022158.1-cds9;Parent=PMILG00000022158.1
scaffold_941	.	five_prime_UTR	3097688	3097803	.	-	.	ID=PMILG00000022158.1-five_prime_utr1;Parent=PMILG00000022158.1
scaffold_941	.	three_prime_UTR	3085888	3087595	.	-	.	ID=PMILG00000022158.1-three_prime_utr1;Parent=PMILG00000022158.1
scaffold_941	.	gene	3149637	3193203	.	+	.	ID=PMILG00000022159;Name=scaffold_941.g9713.t1
scaffold_941	.	mRNA	3149637	3193203	.	+	.	ID=PMILG00000022159.1;Parent=PMILG00000022159;Name=scaffold_941.g9713.t1
scaffold_941	.	exon	3149637	3150361	.	+	.	ID=PMILG00000022159.1-exon1;Parent=PMILG00000022159.1
scaffold_941	.	exon	3155848	3156040	.	+	.	ID=PMILG00000022159.1-exon2;Parent=PMILG00000022159.1
scaffold_941	.	exon	3160346	3160490	.	+	.	ID=PMILG00000022159.1-exon3;Parent=PMILG00000022159.1
scaffold_941	.	exon	3162004	3162205	.	+	.	ID=PMILG00000022159.1-exon4;Parent=PMILG00000022159.1
scaffold_941	.	exon	3171691	3171842	.	+	.	ID=PMILG00000022159.1-exon5;Parent=PMILG00000022159.1
scaffold_941	.	exon	3173646	3173819	.	+	.	ID=PMILG00000022159.1-exon6;Parent=PMILG00000022159.1
scaffold_941	.	exon	3173949	3174092	.	+	.	ID=PMILG00000022159.1-exon7;Parent=PMILG00000022159.1
scaffold_941	.	exon	3174381	3174499	.	+	.	ID=PMILG00000022159.1-exon8;Parent=PMILG00000022159.1
scaffold_941	.	exon	3176136	3176259	.	+	.	ID=PMILG00000022159.1-exon9;Parent=PMILG00000022159.1
scaffold_941	.	exon	3178788	3178933	.	+	.	ID=PMILG00000022159.1-exon10;Parent=PMILG00000022159.1
scaffold_941	.	exon	3180224	3180305	.	+	.	ID=PMILG00000022159.1-exon11;Parent=PMILG00000022159.1
scaffold_941	.	exon	3189614	3189762	.	+	.	ID=PMILG00000022159.1-exon12;Parent=PMILG00000022159.1
scaffold_941	.	exon	3190766	3193203	.	+	.	ID=PMILG00000022159.1-exon13;Parent=PMILG00000022159.1
scaffold_941	.	CDS	3150092	3150361	.	+	0	ID=PMILG00000022159.1-cds1;Parent=PMILG00000022159.1
scaffold_941	.	CDS	3155848	3156040	.	+	0	ID=PMILG00000022159.1-cds2;Parent=PMILG00000022159.1
scaffold_941	.	CDS	3160346	3160490	.	+	2	ID=PMILG00000022159.1-cds3;Parent=PMILG00000022159.1
scaffold_941	.	CDS	3162004	3162205	.	+	1	ID=PMILG00000022159.1-cds4;Parent=PMILG00000022159.1
scaffold_941	.	CDS	3171691	3171842	.	+	0	ID=PMILG00000022159.1-cds5;Parent=PMILG00000022159.1
scaffold_941	.	CDS	3173646	3173819	.	+	1	ID=PMILG00000022159.1-cds6;Parent=PMILG00000022159.1
scaffold_941	.	CDS	3173949	3174092	.	+	1	ID=PMILG00000022159.1-cds7;Parent=PMILG00000022159.1
scaffold_941	.	CDS	3174381	3174499	.	+	1	ID=PMILG00000022159.1-cds8;Parent=PMILG00000022159.1
scaffold_941	.	CDS	3176136	3176259	.	+	2	ID=PMILG00000022159.1-cds9;Parent=PMILG00000022159.1
scaffold_941	.	CDS	3178788	3178933	.	+	1	ID=PMILG00000022159.1-cds10;Parent=PMILG00000022159.1
scaffold_941	.	CDS	3180224	3180305	.	+	2	ID=PMILG00000022159.1-cds11;Parent=PMILG00000022159.1
scaffold_941	.	CDS	3189614	3189762	.	+	1	ID=PMILG00000022159.1-cds12;Parent=PMILG00000022159.1
scaffold_941	.	CDS	3190766	3190962	.	+	2	ID=PMILG00000022159.1-cds13;Parent=PMILG00000022159.1
scaffold_941	.	five_prime_UTR	3149637	3150091	.	+	.	ID=PMILG00000022159.1-five_prime_utr1;Parent=PMILG00000022159.1
scaffold_941	.	three_prime_UTR	3190963	3193203	.	+	.	ID=PMILG00000022159.1-three_prime_utr1;Parent=PMILG00000022159.1
scaffold_941	AUGUSTUS	gene	3252670	3269319	.	+	.	ID=PMILG00000022160;Name=scaffold_941.g9714.t1
scaffold_941	AUGUSTUS	mRNA	3252670	3269319	.	+	.	ID=PMILG00000022160.1;Parent=PMILG00000022160;Name=scaffold_941.g9714.t1
scaffold_941	AUGUSTUS	exon	3252670	3252679	.	+	.	ID=PMILG00000022160.1-exon1;Parent=PMILG00000022160.1
scaffold_941	AUGUSTUS	exon	3261218	3261649	.	+	.	ID=PMILG00000022160.1-exon2;Parent=PMILG00000022160.1
scaffold_941	AUGUSTUS	exon	3264856	3265128	.	+	.	ID=PMILG00000022160.1-exon3;Parent=PMILG00000022160.1
scaffold_941	AUGUSTUS	exon	3265224	3265340	.	+	.	ID=PMILG00000022160.1-exon4;Parent=PMILG00000022160.1
scaffold_941	AUGUSTUS	exon	3267560	3267781	.	+	.	ID=PMILG00000022160.1-exon5;Parent=PMILG00000022160.1
scaffold_941	AUGUSTUS	exon	3268006	3268262	.	+	.	ID=PMILG00000022160.1-exon6;Parent=PMILG00000022160.1
scaffold_941	AUGUSTUS	exon	3269176	3269319	.	+	.	ID=PMILG00000022160.1-exon7;Parent=PMILG00000022160.1
scaffold_941	AUGUSTUS	CDS	3252670	3252679	.	+	0	ID=PMILG00000022160.1-cds1;Parent=PMILG00000022160.1
scaffold_941	AUGUSTUS	CDS	3261218	3261649	.	+	2	ID=PMILG00000022160.1-cds2;Parent=PMILG00000022160.1
scaffold_941	AUGUSTUS	CDS	3264856	3265128	.	+	2	ID=PMILG00000022160.1-cds3;Parent=PMILG00000022160.1
scaffold_941	AUGUSTUS	CDS	3265224	3265340	.	+	2	ID=PMILG00000022160.1-cds4;Parent=PMILG00000022160.1
scaffold_941	AUGUSTUS	CDS	3267560	3267781	.	+	2	ID=PMILG00000022160.1-cds5;Parent=PMILG00000022160.1
scaffold_941	AUGUSTUS	CDS	3268006	3268262	.	+	2	ID=PMILG00000022160.1-cds6;Parent=PMILG00000022160.1
scaffold_941	AUGUSTUS	CDS	3269176	3269319	.	+	0	ID=PMILG00000022160.1-cds7;Parent=PMILG00000022160.1
scaffold_941	AUGUSTUS	gene	3272967	3284217	.	+	.	ID=PMILG00000022161;Name=scaffold_941.g9715.t1
scaffold_941	AUGUSTUS	mRNA	3272967	3284217	.	+	.	ID=PMILG00000022161.1;Parent=PMILG00000022161;Name=scaffold_941.g9715.t1
scaffold_941	AUGUSTUS	exon	3272967	3273036	.	+	.	ID=PMILG00000022161.1-exon1;Parent=PMILG00000022161.1
scaffold_941	AUGUSTUS	exon	3273118	3273128	.	+	.	ID=PMILG00000022161.1-exon2;Parent=PMILG00000022161.1
scaffold_941	AUGUSTUS	exon	3273393	3273807	.	+	.	ID=PMILG00000022161.1-exon3;Parent=PMILG00000022161.1
scaffold_941	AUGUSTUS	exon	3276081	3276203	.	+	.	ID=PMILG00000022161.1-exon4;Parent=PMILG00000022161.1
scaffold_941	AUGUSTUS	exon	3277165	3277335	.	+	.	ID=PMILG00000022161.1-exon5;Parent=PMILG00000022161.1
scaffold_941	AUGUSTUS	exon	3278226	3278311	.	+	.	ID=PMILG00000022161.1-exon6;Parent=PMILG00000022161.1
scaffold_941	AUGUSTUS	exon	3279878	3280027	.	+	.	ID=PMILG00000022161.1-exon7;Parent=PMILG00000022161.1
scaffold_941	AUGUSTUS	exon	3283924	3284217	.	+	.	ID=PMILG00000022161.1-exon8;Parent=PMILG00000022161.1
scaffold_941	AUGUSTUS	CDS	3272967	3273036	.	+	0	ID=PMILG00000022161.1-cds1;Parent=PMILG00000022161.1
scaffold_941	AUGUSTUS	CDS	3273118	3273128	.	+	2	ID=PMILG00000022161.1-cds2;Parent=PMILG00000022161.1
scaffold_941	AUGUSTUS	CDS	3273393	3273807	.	+	0	ID=PMILG00000022161.1-cds3;Parent=PMILG00000022161.1
scaffold_941	AUGUSTUS	CDS	3276081	3276203	.	+	2	ID=PMILG00000022161.1-cds4;Parent=PMILG00000022161.1
scaffold_941	AUGUSTUS	CDS	3277165	3277335	.	+	2	ID=PMILG00000022161.1-cds5;Parent=PMILG00000022161.1
scaffold_941	AUGUSTUS	CDS	3278226	3278311	.	+	2	ID=PMILG00000022161.1-cds6;Parent=PMILG00000022161.1
scaffold_941	AUGUSTUS	CDS	3279878	3280027	.	+	0	ID=PMILG00000022161.1-cds7;Parent=PMILG00000022161.1
scaffold_941	AUGUSTUS	CDS	3283924	3284217	.	+	0	ID=PMILG00000022161.1-cds8;Parent=PMILG00000022161.1
scaffold_941	AUGUSTUS	gene	3304304	3416394	.	-	.	ID=PMILG00000022162;Name=scaffold_941.g9716.t1
scaffold_941	AUGUSTUS	mRNA	3304304	3416394	.	-	.	ID=PMILG00000022162.1;Parent=PMILG00000022162;Name=scaffold_941.g9716.t1
scaffold_941	AUGUSTUS	exon	3304304	3305405	.	-	.	ID=PMILG00000022162.1-exon1;Parent=PMILG00000022162.1
scaffold_941	AUGUSTUS	exon	3308780	3308957	.	-	.	ID=PMILG00000022162.1-exon2;Parent=PMILG00000022162.1
scaffold_941	AUGUSTUS	exon	3337086	3337295	.	-	.	ID=PMILG00000022162.1-exon3;Parent=PMILG00000022162.1
scaffold_941	AUGUSTUS	exon	3341523	3341689	.	-	.	ID=PMILG00000022162.1-exon4;Parent=PMILG00000022162.1
scaffold_941	AUGUSTUS	exon	3343866	3344073	.	-	.	ID=PMILG00000022162.1-exon5;Parent=PMILG00000022162.1
scaffold_941	AUGUSTUS	exon	3354841	3354941	.	-	.	ID=PMILG00000022162.1-exon6;Parent=PMILG00000022162.1
scaffold_941	AUGUSTUS	exon	3355081	3355135	.	-	.	ID=PMILG00000022162.1-exon7;Parent=PMILG00000022162.1
scaffold_941	AUGUSTUS	exon	3358543	3358782	.	-	.	ID=PMILG00000022162.1-exon8;Parent=PMILG00000022162.1
scaffold_941	AUGUSTUS	exon	3372084	3372362	.	-	.	ID=PMILG00000022162.1-exon9;Parent=PMILG00000022162.1
scaffold_941	AUGUSTUS	exon	3385735	3386230	.	-	.	ID=PMILG00000022162.1-exon10;Parent=PMILG00000022162.1
scaffold_941	AUGUSTUS	exon	3386520	3386692	.	-	.	ID=PMILG00000022162.1-exon11;Parent=PMILG00000022162.1
scaffold_941	AUGUSTUS	exon	3388951	3390222	.	-	.	ID=PMILG00000022162.1-exon12;Parent=PMILG00000022162.1
scaffold_941	AUGUSTUS	exon	3416352	3416394	.	-	.	ID=PMILG00000022162.1-exon13;Parent=PMILG00000022162.1
scaffold_941	AUGUSTUS	CDS	3304304	3305405	.	-	1	ID=PMILG00000022162.1-cds1;Parent=PMILG00000022162.1
scaffold_941	AUGUSTUS	CDS	3308780	3308957	.	-	2	ID=PMILG00000022162.1-cds2;Parent=PMILG00000022162.1
scaffold_941	AUGUSTUS	CDS	3337086	3337295	.	-	2	ID=PMILG00000022162.1-cds3;Parent=PMILG00000022162.1
scaffold_941	AUGUSTUS	CDS	3341523	3341689	.	-	1	ID=PMILG00000022162.1-cds4;Parent=PMILG00000022162.1
scaffold_941	AUGUSTUS	CDS	3343866	3344073	.	-	2	ID=PMILG00000022162.1-cds5;Parent=PMILG00000022162.1
scaffold_941	AUGUSTUS	CDS	3354841	3354941	.	-	1	ID=PMILG00000022162.1-cds6;Parent=PMILG00000022162.1
scaffold_941	AUGUSTUS	CDS	3355081	3355135	.	-	2	ID=PMILG00000022162.1-cds7;Parent=PMILG00000022162.1
scaffold_941	AUGUSTUS	CDS	3358543	3358782	.	-	2	ID=PMILG00000022162.1-cds8;Parent=PMILG00000022162.1
scaffold_941	AUGUSTUS	CDS	3372084	3372362	.	-	2	ID=PMILG00000022162.1-cds9;Parent=PMILG00000022162.1
scaffold_941	AUGUSTUS	CDS	3385735	3386230	.	-	0	ID=PMILG00000022162.1-cds10;Parent=PMILG00000022162.1
scaffold_941	AUGUSTUS	CDS	3386520	3386692	.	-	2	ID=PMILG00000022162.1-cds11;Parent=PMILG00000022162.1
scaffold_941	AUGUSTUS	CDS	3388951	3390222	.	-	2	ID=PMILG00000022162.1-cds12;Parent=PMILG00000022162.1
scaffold_941	AUGUSTUS	CDS	3416352	3416394	.	-	0	ID=PMILG00000022162.1-cds13;Parent=PMILG00000022162.1
scaffold_941	AUGUSTUS	gene	3432237	3434444	.	+	.	ID=PMILG00000022163;Name=scaffold_941.g9717.t1
scaffold_941	AUGUSTUS	mRNA	3432237	3434444	.	+	.	ID=PMILG00000022163.1;Parent=PMILG00000022163;Name=scaffold_941.g9717.t1
scaffold_941	AUGUSTUS	exon	3432237	3432330	.	+	.	ID=PMILG00000022163.1-exon1;Parent=PMILG00000022163.1
scaffold_941	AUGUSTUS	exon	3432440	3432553	.	+	.	ID=PMILG00000022163.1-exon2;Parent=PMILG00000022163.1
scaffold_941	AUGUSTUS	exon	3434410	3434444	.	+	.	ID=PMILG00000022163.1-exon3;Parent=PMILG00000022163.1
scaffold_941	AUGUSTUS	CDS	3432237	3432330	.	+	0	ID=PMILG00000022163.1-cds1;Parent=PMILG00000022163.1
scaffold_941	AUGUSTUS	CDS	3432440	3432553	.	+	2	ID=PMILG00000022163.1-cds2;Parent=PMILG00000022163.1
scaffold_941	AUGUSTUS	CDS	3434410	3434444	.	+	2	ID=PMILG00000022163.1-cds3;Parent=PMILG00000022163.1
scaffold_941	AUGUSTUS	gene	3588312	3589780	.	+	.	ID=PMILG00000022164;Name=scaffold_941.g9718.t1
scaffold_941	AUGUSTUS	mRNA	3588312	3589780	.	+	.	ID=PMILG00000022164.1;Parent=PMILG00000022164;Name=scaffold_941.g9718.t1
scaffold_941	AUGUSTUS	exon	3588312	3588524	.	+	.	ID=PMILG00000022164.1-exon1;Parent=PMILG00000022164.1
scaffold_941	AUGUSTUS	exon	3588788	3589780	.	+	.	ID=PMILG00000022164.1-exon2;Parent=PMILG00000022164.1
scaffold_941	AUGUSTUS	CDS	3588312	3588524	.	+	0	ID=PMILG00000022164.1-cds1;Parent=PMILG00000022164.1
scaffold_941	AUGUSTUS	CDS	3588788	3589780	.	+	0	ID=PMILG00000022164.1-cds2;Parent=PMILG00000022164.1
scaffold_941	AUGUSTUS	gene	3703820	3714475	.	+	.	ID=PMILG00000022165;Name=scaffold_941.g9719.t1
scaffold_941	AUGUSTUS	mRNA	3703820	3714475	.	+	.	ID=PMILG00000022165.1;Parent=PMILG00000022165;Name=scaffold_941.g9719.t1
scaffold_941	AUGUSTUS	exon	3703820	3704284	.	+	.	ID=PMILG00000022165.1-exon1;Parent=PMILG00000022165.1
scaffold_941	AUGUSTUS	exon	3707417	3707544	.	+	.	ID=PMILG00000022165.1-exon2;Parent=PMILG00000022165.1
scaffold_941	AUGUSTUS	exon	3710332	3710530	.	+	.	ID=PMILG00000022165.1-exon3;Parent=PMILG00000022165.1
scaffold_941	AUGUSTUS	exon	3712951	3713103	.	+	.	ID=PMILG00000022165.1-exon4;Parent=PMILG00000022165.1
scaffold_941	AUGUSTUS	exon	3713364	3713497	.	+	.	ID=PMILG00000022165.1-exon5;Parent=PMILG00000022165.1
scaffold_941	AUGUSTUS	exon	3713787	3713895	.	+	.	ID=PMILG00000022165.1-exon6;Parent=PMILG00000022165.1
scaffold_941	AUGUSTUS	exon	3714338	3714475	.	+	.	ID=PMILG00000022165.1-exon7;Parent=PMILG00000022165.1
scaffold_941	AUGUSTUS	CDS	3703820	3704284	.	+	0	ID=PMILG00000022165.1-cds1;Parent=PMILG00000022165.1
scaffold_941	AUGUSTUS	CDS	3707417	3707544	.	+	0	ID=PMILG00000022165.1-cds2;Parent=PMILG00000022165.1
scaffold_941	AUGUSTUS	CDS	3710332	3710530	.	+	1	ID=PMILG00000022165.1-cds3;Parent=PMILG00000022165.1
scaffold_941	AUGUSTUS	CDS	3712951	3713103	.	+	0	ID=PMILG00000022165.1-cds4;Parent=PMILG00000022165.1
scaffold_941	AUGUSTUS	CDS	3713364	3713497	.	+	0	ID=PMILG00000022165.1-cds5;Parent=PMILG00000022165.1
scaffold_941	AUGUSTUS	CDS	3713787	3713895	.	+	1	ID=PMILG00000022165.1-cds6;Parent=PMILG00000022165.1
scaffold_941	AUGUSTUS	CDS	3714338	3714475	.	+	0	ID=PMILG00000022165.1-cds7;Parent=PMILG00000022165.1
scaffold_941	.	gene	3722441	3729013	.	+	.	ID=PMILG00000022166;Name=scaffold_941.g9720.t1
scaffold_941	.	mRNA	3722441	3729013	.	+	.	ID=PMILG00000022166.1;Parent=PMILG00000022166;Name=scaffold_941.g9720.t1
scaffold_941	.	exon	3722441	3723048	.	+	.	ID=PMILG00000022166.1-exon1;Parent=PMILG00000022166.1
scaffold_941	.	exon	3723877	3724007	.	+	.	ID=PMILG00000022166.1-exon2;Parent=PMILG00000022166.1
scaffold_941	.	exon	3724087	3724123	.	+	.	ID=PMILG00000022166.1-exon3;Parent=PMILG00000022166.1
scaffold_941	.	exon	3724291	3724496	.	+	.	ID=PMILG00000022166.1-exon4;Parent=PMILG00000022166.1
scaffold_941	.	exon	3725439	3725513	.	+	.	ID=PMILG00000022166.1-exon5;Parent=PMILG00000022166.1
scaffold_941	.	exon	3725648	3725741	.	+	.	ID=PMILG00000022166.1-exon6;Parent=PMILG00000022166.1
scaffold_941	.	exon	3725873	3725985	.	+	.	ID=PMILG00000022166.1-exon7;Parent=PMILG00000022166.1
scaffold_941	.	exon	3726149	3726248	.	+	.	ID=PMILG00000022166.1-exon8;Parent=PMILG00000022166.1
scaffold_941	.	exon	3727269	3727440	.	+	.	ID=PMILG00000022166.1-exon9;Parent=PMILG00000022166.1
scaffold_941	.	exon	3727546	3729013	.	+	.	ID=PMILG00000022166.1-exon10;Parent=PMILG00000022166.1
scaffold_941	.	CDS	3722932	3723048	.	+	0	ID=PMILG00000022166.1-cds1;Parent=PMILG00000022166.1
scaffold_941	.	CDS	3723877	3724007	.	+	0	ID=PMILG00000022166.1-cds2;Parent=PMILG00000022166.1
scaffold_941	.	CDS	3724087	3724123	.	+	1	ID=PMILG00000022166.1-cds3;Parent=PMILG00000022166.1
scaffold_941	.	CDS	3724291	3724496	.	+	0	ID=PMILG00000022166.1-cds4;Parent=PMILG00000022166.1
scaffold_941	.	CDS	3725439	3725513	.	+	1	ID=PMILG00000022166.1-cds5;Parent=PMILG00000022166.1
scaffold_941	.	CDS	3725648	3725741	.	+	1	ID=PMILG00000022166.1-cds6;Parent=PMILG00000022166.1
scaffold_941	.	CDS	3725873	3725985	.	+	0	ID=PMILG00000022166.1-cds7;Parent=PMILG00000022166.1
scaffold_941	.	CDS	3726149	3726248	.	+	1	ID=PMILG00000022166.1-cds8;Parent=PMILG00000022166.1
scaffold_941	.	CDS	3727269	3727440	.	+	0	ID=PMILG00000022166.1-cds9;Parent=PMILG00000022166.1
scaffold_941	.	CDS	3727546	3727856	.	+	2	ID=PMILG00000022166.1-cds10;Parent=PMILG00000022166.1
scaffold_941	.	five_prime_UTR	3722441	3722931	.	+	.	ID=PMILG00000022166.1-five_prime_utr1;Parent=PMILG00000022166.1
scaffold_941	.	three_prime_UTR	3727857	3729013	.	+	.	ID=PMILG00000022166.1-three_prime_utr1;Parent=PMILG00000022166.1
scaffold_941	.	gene	3729206	3747263	.	-	.	ID=PMILG00000022167;Name=scaffold_941.g9721.t1
scaffold_941	.	mRNA	3729206	3747263	.	-	.	ID=PMILG00000022167.1;Parent=PMILG00000022167;Name=scaffold_941.g9721.t1
scaffold_941	.	exon	3729206	3730835	.	-	.	ID=PMILG00000022167.1-exon1;Parent=PMILG00000022167.1
scaffold_941	.	exon	3732385	3732507	.	-	.	ID=PMILG00000022167.1-exon2;Parent=PMILG00000022167.1
scaffold_941	.	exon	3735003	3735156	.	-	.	ID=PMILG00000022167.1-exon3;Parent=PMILG00000022167.1
scaffold_941	.	exon	3735261	3735948	.	-	.	ID=PMILG00000022167.1-exon4;Parent=PMILG00000022167.1
scaffold_941	.	exon	3739048	3739231	.	-	.	ID=PMILG00000022167.1-exon5;Parent=PMILG00000022167.1
scaffold_941	.	exon	3741109	3741301	.	-	.	ID=PMILG00000022167.1-exon6;Parent=PMILG00000022167.1
scaffold_941	.	exon	3741413	3741522	.	-	.	ID=PMILG00000022167.1-exon7;Parent=PMILG00000022167.1
scaffold_941	.	exon	3742537	3742639	.	-	.	ID=PMILG00000022167.1-exon8;Parent=PMILG00000022167.1
scaffold_941	.	exon	3742771	3742938	.	-	.	ID=PMILG00000022167.1-exon9;Parent=PMILG00000022167.1
scaffold_941	.	exon	3743119	3743355	.	-	.	ID=PMILG00000022167.1-exon10;Parent=PMILG00000022167.1
scaffold_941	.	exon	3743790	3743938	.	-	.	ID=PMILG00000022167.1-exon11;Parent=PMILG00000022167.1
scaffold_941	.	exon	3744110	3744310	.	-	.	ID=PMILG00000022167.1-exon12;Parent=PMILG00000022167.1
scaffold_941	.	exon	3746701	3747263	.	-	.	ID=PMILG00000022167.1-exon13;Parent=PMILG00000022167.1
scaffold_941	.	CDS	3730593	3730835	.	-	0	ID=PMILG00000022167.1-cds1;Parent=PMILG00000022167.1
scaffold_941	.	CDS	3732385	3732507	.	-	0	ID=PMILG00000022167.1-cds2;Parent=PMILG00000022167.1
scaffold_941	.	CDS	3735003	3735156	.	-	1	ID=PMILG00000022167.1-cds3;Parent=PMILG00000022167.1
scaffold_941	.	CDS	3735261	3735948	.	-	2	ID=PMILG00000022167.1-cds4;Parent=PMILG00000022167.1
scaffold_941	.	CDS	3739048	3739231	.	-	0	ID=PMILG00000022167.1-cds5;Parent=PMILG00000022167.1
scaffold_941	.	CDS	3741109	3741301	.	-	1	ID=PMILG00000022167.1-cds6;Parent=PMILG00000022167.1
scaffold_941	.	CDS	3741413	3741522	.	-	0	ID=PMILG00000022167.1-cds7;Parent=PMILG00000022167.1
scaffold_941	.	CDS	3742537	3742639	.	-	1	ID=PMILG00000022167.1-cds8;Parent=PMILG00000022167.1
scaffold_941	.	CDS	3742771	3742938	.	-	1	ID=PMILG00000022167.1-cds9;Parent=PMILG00000022167.1
scaffold_941	.	CDS	3743119	3743355	.	-	1	ID=PMILG00000022167.1-cds10;Parent=PMILG00000022167.1
scaffold_941	.	CDS	3743790	3743938	.	-	0	ID=PMILG00000022167.1-cds11;Parent=PMILG00000022167.1
scaffold_941	.	CDS	3744110	3744307	.	-	0	ID=PMILG00000022167.1-cds12;Parent=PMILG00000022167.1
scaffold_941	.	five_prime_UTR	3744308	3744310	.	-	.	ID=PMILG00000022167.1-five_prime_utr1;Parent=PMILG00000022167.1
scaffold_941	.	five_prime_UTR	3746701	3747263	.	-	.	ID=PMILG00000022167.1-five_prime_utr2;Parent=PMILG00000022167.1
scaffold_941	.	three_prime_UTR	3729206	3730592	.	-	.	ID=PMILG00000022167.1-three_prime_utr1;Parent=PMILG00000022167.1
scaffold_941	.	gene	3749558	3816726	.	+	.	ID=PMILG00000022168;Name=MERGED: scaffold_941.g9722.t1
scaffold_941	.	mRNA	3749558	3816726	.	+	.	ID=PMILG00000022168.1;Parent=PMILG00000022168;Name=MERGED: scaffold_941.g9722.t1
scaffold_941	.	exon	3749558	3750143	.	+	.	ID=PMILG00000022168.1-exon1;Parent=PMILG00000022168.1
scaffold_941	.	exon	3766006	3766101	.	+	.	ID=PMILG00000022168.1-exon2;Parent=PMILG00000022168.1
scaffold_941	.	exon	3766456	3766517	.	+	.	ID=PMILG00000022168.1-exon3;Parent=PMILG00000022168.1
scaffold_941	.	exon	3768736	3768807	.	+	.	ID=PMILG00000022168.1-exon4;Parent=PMILG00000022168.1
scaffold_941	.	exon	3768998	3769099	.	+	.	ID=PMILG00000022168.1-exon5;Parent=PMILG00000022168.1
scaffold_941	.	exon	3773451	3773561	.	+	.	ID=PMILG00000022168.1-exon6;Parent=PMILG00000022168.1
scaffold_941	.	exon	3773713	3773817	.	+	.	ID=PMILG00000022168.1-exon7;Parent=PMILG00000022168.1
scaffold_941	.	exon	3775275	3775404	.	+	.	ID=PMILG00000022168.1-exon8;Parent=PMILG00000022168.1
scaffold_941	.	exon	3776530	3776636	.	+	.	ID=PMILG00000022168.1-exon9;Parent=PMILG00000022168.1
scaffold_941	.	exon	3776799	3776893	.	+	.	ID=PMILG00000022168.1-exon10;Parent=PMILG00000022168.1
scaffold_941	.	exon	3777991	3778072	.	+	.	ID=PMILG00000022168.1-exon11;Parent=PMILG00000022168.1
scaffold_941	.	exon	3778283	3778325	.	+	.	ID=PMILG00000022168.1-exon12;Parent=PMILG00000022168.1
scaffold_941	.	exon	3778432	3778500	.	+	.	ID=PMILG00000022168.1-exon13;Parent=PMILG00000022168.1
scaffold_941	.	exon	3779043	3779117	.	+	.	ID=PMILG00000022168.1-exon14;Parent=PMILG00000022168.1
scaffold_941	.	exon	3783160	3783244	.	+	.	ID=PMILG00000022168.1-exon15;Parent=PMILG00000022168.1
scaffold_941	.	exon	3785939	3785997	.	+	.	ID=PMILG00000022168.1-exon16;Parent=PMILG00000022168.1
scaffold_941	.	exon	3787520	3787625	.	+	.	ID=PMILG00000022168.1-exon17;Parent=PMILG00000022168.1
scaffold_941	.	exon	3790370	3790529	.	+	.	ID=PMILG00000022168.1-exon18;Parent=PMILG00000022168.1
scaffold_941	.	exon	3792882	3793023	.	+	.	ID=PMILG00000022168.1-exon19;Parent=PMILG00000022168.1
scaffold_941	.	exon	3798699	3798864	.	+	.	ID=PMILG00000022168.1-exon20;Parent=PMILG00000022168.1
scaffold_941	.	exon	3810186	3810287	.	+	.	ID=PMILG00000022168.1-exon21;Parent=PMILG00000022168.1
scaffold_941	.	exon	3811745	3811836	.	+	.	ID=PMILG00000022168.1-exon22;Parent=PMILG00000022168.1
scaffold_941	.	exon	3815206	3816726	.	+	.	ID=PMILG00000022168.1-exon23;Parent=PMILG00000022168.1
scaffold_941	.	CDS	3749990	3750143	.	+	0	ID=PMILG00000022168.1-cds1;Parent=PMILG00000022168.1
scaffold_941	.	CDS	3766006	3766101	.	+	2	ID=PMILG00000022168.1-cds2;Parent=PMILG00000022168.1
scaffold_941	.	CDS	3766456	3766517	.	+	2	ID=PMILG00000022168.1-cds3;Parent=PMILG00000022168.1
scaffold_941	.	CDS	3768736	3768807	.	+	0	ID=PMILG00000022168.1-cds4;Parent=PMILG00000022168.1
scaffold_941	.	CDS	3768998	3769099	.	+	0	ID=PMILG00000022168.1-cds5;Parent=PMILG00000022168.1
scaffold_941	.	CDS	3773451	3773561	.	+	0	ID=PMILG00000022168.1-cds6;Parent=PMILG00000022168.1
scaffold_941	.	CDS	3773713	3773817	.	+	0	ID=PMILG00000022168.1-cds7;Parent=PMILG00000022168.1
scaffold_941	.	CDS	3775275	3775404	.	+	0	ID=PMILG00000022168.1-cds8;Parent=PMILG00000022168.1
scaffold_941	.	CDS	3776530	3776636	.	+	2	ID=PMILG00000022168.1-cds9;Parent=PMILG00000022168.1
scaffold_941	.	CDS	3776799	3776893	.	+	0	ID=PMILG00000022168.1-cds10;Parent=PMILG00000022168.1
scaffold_941	.	CDS	3777991	3778072	.	+	1	ID=PMILG00000022168.1-cds11;Parent=PMILG00000022168.1
scaffold_941	.	CDS	3778283	3778325	.	+	0	ID=PMILG00000022168.1-cds12;Parent=PMILG00000022168.1
scaffold_941	.	CDS	3778432	3778500	.	+	2	ID=PMILG00000022168.1-cds13;Parent=PMILG00000022168.1
scaffold_941	.	CDS	3779043	3779117	.	+	2	ID=PMILG00000022168.1-cds14;Parent=PMILG00000022168.1
scaffold_941	.	CDS	3783160	3783244	.	+	2	ID=PMILG00000022168.1-cds15;Parent=PMILG00000022168.1
scaffold_941	.	CDS	3785939	3785997	.	+	1	ID=PMILG00000022168.1-cds16;Parent=PMILG00000022168.1
scaffold_941	.	CDS	3787520	3787625	.	+	2	ID=PMILG00000022168.1-cds17;Parent=PMILG00000022168.1
scaffold_941	.	CDS	3790370	3790529	.	+	1	ID=PMILG00000022168.1-cds18;Parent=PMILG00000022168.1
scaffold_941	.	CDS	3792882	3793023	.	+	0	ID=PMILG00000022168.1-cds19;Parent=PMILG00000022168.1
scaffold_941	.	CDS	3798699	3798864	.	+	2	ID=PMILG00000022168.1-cds20;Parent=PMILG00000022168.1
scaffold_941	.	CDS	3810186	3810287	.	+	1	ID=PMILG00000022168.1-cds21;Parent=PMILG00000022168.1
scaffold_941	.	CDS	3811745	3811836	.	+	1	ID=PMILG00000022168.1-cds22;Parent=PMILG00000022168.1
scaffold_941	.	CDS	3815206	3815294	.	+	2	ID=PMILG00000022168.1-cds23;Parent=PMILG00000022168.1
scaffold_941	.	five_prime_UTR	3749558	3749989	.	+	.	ID=PMILG00000022168.1-five_prime_utr1;Parent=PMILG00000022168.1
scaffold_941	.	three_prime_UTR	3815295	3816726	.	+	.	ID=PMILG00000022168.1-three_prime_utr1;Parent=PMILG00000022168.1
scaffold_941	AUGUSTUS	gene	3826543	3851308	.	-	.	ID=PMILG00000022169;Name=scaffold_941.g9724.t1
scaffold_941	AUGUSTUS	mRNA	3826543	3851308	.	-	.	ID=PMILG00000022169.1;Parent=PMILG00000022169;Name=scaffold_941.g9724.t1
scaffold_941	AUGUSTUS	exon	3826543	3826698	.	-	.	ID=PMILG00000022169.1-exon1;Parent=PMILG00000022169.1
scaffold_941	AUGUSTUS	exon	3828188	3828345	.	-	.	ID=PMILG00000022169.1-exon2;Parent=PMILG00000022169.1
scaffold_941	AUGUSTUS	exon	3837810	3837940	.	-	.	ID=PMILG00000022169.1-exon3;Parent=PMILG00000022169.1
scaffold_941	AUGUSTUS	exon	3842658	3842802	.	-	.	ID=PMILG00000022169.1-exon4;Parent=PMILG00000022169.1
scaffold_941	AUGUSTUS	exon	3844389	3844733	.	-	.	ID=PMILG00000022169.1-exon5;Parent=PMILG00000022169.1
scaffold_941	AUGUSTUS	exon	3850209	3850325	.	-	.	ID=PMILG00000022169.1-exon6;Parent=PMILG00000022169.1
scaffold_941	AUGUSTUS	exon	3851293	3851308	.	-	.	ID=PMILG00000022169.1-exon7;Parent=PMILG00000022169.1
scaffold_941	AUGUSTUS	CDS	3826543	3826698	.	-	0	ID=PMILG00000022169.1-cds1;Parent=PMILG00000022169.1
scaffold_941	AUGUSTUS	CDS	3828188	3828345	.	-	2	ID=PMILG00000022169.1-cds2;Parent=PMILG00000022169.1
scaffold_941	AUGUSTUS	CDS	3837810	3837940	.	-	1	ID=PMILG00000022169.1-cds3;Parent=PMILG00000022169.1
scaffold_941	AUGUSTUS	CDS	3842658	3842802	.	-	2	ID=PMILG00000022169.1-cds4;Parent=PMILG00000022169.1
scaffold_941	AUGUSTUS	CDS	3844389	3844733	.	-	2	ID=PMILG00000022169.1-cds5;Parent=PMILG00000022169.1
scaffold_941	AUGUSTUS	CDS	3850209	3850325	.	-	2	ID=PMILG00000022169.1-cds6;Parent=PMILG00000022169.1
scaffold_941	AUGUSTUS	CDS	3851293	3851308	.	-	0	ID=PMILG00000022169.1-cds7;Parent=PMILG00000022169.1
scaffold_941	AUGUSTUS	gene	3976764	4035381	.	+	.	ID=PMILG00000022170;Name=scaffold_941.g9725.t1
scaffold_941	AUGUSTUS	mRNA	3976764	4035381	.	+	.	ID=PMILG00000022170.1;Parent=PMILG00000022170;Name=scaffold_941.g9725.t1
scaffold_941	AUGUSTUS	exon	3976764	3977169	.	+	.	ID=PMILG00000022170.1-exon1;Parent=PMILG00000022170.1
scaffold_941	AUGUSTUS	exon	3984026	3984363	.	+	.	ID=PMILG00000022170.1-exon2;Parent=PMILG00000022170.1
scaffold_941	AUGUSTUS	exon	4005550	4005652	.	+	.	ID=PMILG00000022170.1-exon3;Parent=PMILG00000022170.1
scaffold_941	AUGUSTUS	exon	4008908	4009006	.	+	.	ID=PMILG00000022170.1-exon4;Parent=PMILG00000022170.1
scaffold_941	AUGUSTUS	exon	4009496	4009546	.	+	.	ID=PMILG00000022170.1-exon5;Parent=PMILG00000022170.1
scaffold_941	AUGUSTUS	exon	4011524	4011618	.	+	.	ID=PMILG00000022170.1-exon6;Parent=PMILG00000022170.1
scaffold_941	AUGUSTUS	exon	4014727	4014814	.	+	.	ID=PMILG00000022170.1-exon7;Parent=PMILG00000022170.1
scaffold_941	AUGUSTUS	exon	4015265	4015412	.	+	.	ID=PMILG00000022170.1-exon8;Parent=PMILG00000022170.1
scaffold_941	AUGUSTUS	exon	4017479	4017536	.	+	.	ID=PMILG00000022170.1-exon9;Parent=PMILG00000022170.1
scaffold_941	AUGUSTUS	exon	4017928	4018047	.	+	.	ID=PMILG00000022170.1-exon10;Parent=PMILG00000022170.1
scaffold_941	AUGUSTUS	exon	4018134	4018280	.	+	.	ID=PMILG00000022170.1-exon11;Parent=PMILG00000022170.1
scaffold_941	AUGUSTUS	exon	4018360	4018493	.	+	.	ID=PMILG00000022170.1-exon12;Parent=PMILG00000022170.1
scaffold_941	AUGUSTUS	exon	4018876	4018953	.	+	.	ID=PMILG00000022170.1-exon13;Parent=PMILG00000022170.1
scaffold_941	AUGUSTUS	exon	4019718	4019814	.	+	.	ID=PMILG00000022170.1-exon14;Parent=PMILG00000022170.1
scaffold_941	AUGUSTUS	exon	4021613	4021693	.	+	.	ID=PMILG00000022170.1-exon15;Parent=PMILG00000022170.1
scaffold_941	AUGUSTUS	exon	4022712	4022822	.	+	.	ID=PMILG00000022170.1-exon16;Parent=PMILG00000022170.1
scaffold_941	AUGUSTUS	exon	4035367	4035381	.	+	.	ID=PMILG00000022170.1-exon17;Parent=PMILG00000022170.1
scaffold_941	AUGUSTUS	CDS	3976764	3977169	.	+	0	ID=PMILG00000022170.1-cds1;Parent=PMILG00000022170.1
scaffold_941	AUGUSTUS	CDS	3984026	3984363	.	+	2	ID=PMILG00000022170.1-cds2;Parent=PMILG00000022170.1
scaffold_941	AUGUSTUS	CDS	4005550	4005652	.	+	0	ID=PMILG00000022170.1-cds3;Parent=PMILG00000022170.1
scaffold_941	AUGUSTUS	CDS	4008908	4009006	.	+	2	ID=PMILG00000022170.1-cds4;Parent=PMILG00000022170.1
scaffold_941	AUGUSTUS	CDS	4009496	4009546	.	+	2	ID=PMILG00000022170.1-cds5;Parent=PMILG00000022170.1
scaffold_941	AUGUSTUS	CDS	4011524	4011618	.	+	2	ID=PMILG00000022170.1-cds6;Parent=PMILG00000022170.1
scaffold_941	AUGUSTUS	CDS	4014727	4014814	.	+	0	ID=PMILG00000022170.1-cds7;Parent=PMILG00000022170.1
scaffold_941	AUGUSTUS	CDS	4015265	4015412	.	+	2	ID=PMILG00000022170.1-cds8;Parent=PMILG00000022170.1
scaffold_941	AUGUSTUS	CDS	4017479	4017536	.	+	1	ID=PMILG00000022170.1-cds9;Parent=PMILG00000022170.1
scaffold_941	AUGUSTUS	CDS	4017928	4018047	.	+	0	ID=PMILG00000022170.1-cds10;Parent=PMILG00000022170.1
scaffold_941	AUGUSTUS	CDS	4018134	4018280	.	+	0	ID=PMILG00000022170.1-cds11;Parent=PMILG00000022170.1
scaffold_941	AUGUSTUS	CDS	4018360	4018493	.	+	0	ID=PMILG00000022170.1-cds12;Parent=PMILG00000022170.1
scaffold_941	AUGUSTUS	CDS	4018876	4018953	.	+	1	ID=PMILG00000022170.1-cds13;Parent=PMILG00000022170.1
scaffold_941	AUGUSTUS	CDS	4019718	4019814	.	+	1	ID=PMILG00000022170.1-cds14;Parent=PMILG00000022170.1
scaffold_941	AUGUSTUS	CDS	4021613	4021693	.	+	0	ID=PMILG00000022170.1-cds15;Parent=PMILG00000022170.1
scaffold_941	AUGUSTUS	CDS	4022712	4022822	.	+	0	ID=PMILG00000022170.1-cds16;Parent=PMILG00000022170.1
scaffold_941	AUGUSTUS	CDS	4035367	4035381	.	+	0	ID=PMILG00000022170.1-cds17;Parent=PMILG00000022170.1
scaffold_941	.	gene	4055261	4273777	.	-	.	ID=PMILG00000022171;Name=MERGED: scaffold_941.g9728.t1
scaffold_941	.	mRNA	4055261	4273777	.	-	.	ID=PMILG00000022171.1;Parent=PMILG00000022171;Name=MERGED: scaffold_941.g9728.t1
scaffold_941	.	exon	4055261	4056643	.	-	.	ID=PMILG00000022171.1-exon1;Parent=PMILG00000022171.1
scaffold_941	.	exon	4058271	4058422	.	-	.	ID=PMILG00000022171.1-exon2;Parent=PMILG00000022171.1
scaffold_941	.	exon	4061953	4062149	.	-	.	ID=PMILG00000022171.1-exon3;Parent=PMILG00000022171.1
scaffold_941	.	exon	4062518	4062619	.	-	.	ID=PMILG00000022171.1-exon4;Parent=PMILG00000022171.1
scaffold_941	.	exon	4068289	4068456	.	-	.	ID=PMILG00000022171.1-exon5;Parent=PMILG00000022171.1
scaffold_941	.	exon	4072225	4072380	.	-	.	ID=PMILG00000022171.1-exon6;Parent=PMILG00000022171.1
scaffold_941	.	exon	4073960	4074025	.	-	.	ID=PMILG00000022171.1-exon7;Parent=PMILG00000022171.1
scaffold_941	.	exon	4076129	4076306	.	-	.	ID=PMILG00000022171.1-exon8;Parent=PMILG00000022171.1
scaffold_941	.	exon	4078901	4078990	.	-	.	ID=PMILG00000022171.1-exon9;Parent=PMILG00000022171.1
scaffold_941	.	exon	4087537	4087704	.	-	.	ID=PMILG00000022171.1-exon10;Parent=PMILG00000022171.1
scaffold_941	.	exon	4105205	4105357	.	-	.	ID=PMILG00000022171.1-exon11;Parent=PMILG00000022171.1
scaffold_941	.	exon	4108751	4108870	.	-	.	ID=PMILG00000022171.1-exon12;Parent=PMILG00000022171.1
scaffold_941	.	exon	4110973	4111113	.	-	.	ID=PMILG00000022171.1-exon13;Parent=PMILG00000022171.1
scaffold_941	.	exon	4118221	4118333	.	-	.	ID=PMILG00000022171.1-exon14;Parent=PMILG00000022171.1
scaffold_941	.	exon	4119081	4119196	.	-	.	ID=PMILG00000022171.1-exon15;Parent=PMILG00000022171.1
scaffold_941	.	exon	4121682	4121784	.	-	.	ID=PMILG00000022171.1-exon16;Parent=PMILG00000022171.1
scaffold_941	.	exon	4121975	4122092	.	-	.	ID=PMILG00000022171.1-exon17;Parent=PMILG00000022171.1
scaffold_941	.	exon	4146250	4146386	.	-	.	ID=PMILG00000022171.1-exon18;Parent=PMILG00000022171.1
scaffold_941	.	exon	4148076	4148219	.	-	.	ID=PMILG00000022171.1-exon19;Parent=PMILG00000022171.1
scaffold_941	.	exon	4153587	4153711	.	-	.	ID=PMILG00000022171.1-exon20;Parent=PMILG00000022171.1
scaffold_941	.	exon	4175783	4175949	.	-	.	ID=PMILG00000022171.1-exon21;Parent=PMILG00000022171.1
scaffold_941	.	exon	4191723	4191831	.	-	.	ID=PMILG00000022171.1-exon22;Parent=PMILG00000022171.1
scaffold_941	.	exon	4195103	4195167	.	-	.	ID=PMILG00000022171.1-exon23;Parent=PMILG00000022171.1
scaffold_941	.	exon	4209371	4209432	.	-	.	ID=PMILG00000022171.1-exon24;Parent=PMILG00000022171.1
scaffold_941	.	exon	4210205	4210338	.	-	.	ID=PMILG00000022171.1-exon25;Parent=PMILG00000022171.1
scaffold_941	.	exon	4210677	4210761	.	-	.	ID=PMILG00000022171.1-exon26;Parent=PMILG00000022171.1
scaffold_941	.	exon	4215531	4215700	.	-	.	ID=PMILG00000022171.1-exon27;Parent=PMILG00000022171.1
scaffold_941	.	exon	4224272	4224629	.	-	.	ID=PMILG00000022171.1-exon28;Parent=PMILG00000022171.1
scaffold_941	.	exon	4225335	4225473	.	-	.	ID=PMILG00000022171.1-exon29;Parent=PMILG00000022171.1
scaffold_941	.	exon	4225602	4225709	.	-	.	ID=PMILG00000022171.1-exon30;Parent=PMILG00000022171.1
scaffold_941	.	exon	4227224	4227357	.	-	.	ID=PMILG00000022171.1-exon31;Parent=PMILG00000022171.1
scaffold_941	.	exon	4228986	4229166	.	-	.	ID=PMILG00000022171.1-exon32;Parent=PMILG00000022171.1
scaffold_941	.	exon	4230400	4230553	.	-	.	ID=PMILG00000022171.1-exon33;Parent=PMILG00000022171.1
scaffold_941	.	exon	4231559	4231749	.	-	.	ID=PMILG00000022171.1-exon34;Parent=PMILG00000022171.1
scaffold_941	.	exon	4231840	4233219	.	-	.	ID=PMILG00000022171.1-exon35;Parent=PMILG00000022171.1
scaffold_941	.	exon	4242806	4242998	.	-	.	ID=PMILG00000022171.1-exon36;Parent=PMILG00000022171.1
scaffold_941	.	exon	4243109	4243232	.	-	.	ID=PMILG00000022171.1-exon37;Parent=PMILG00000022171.1
scaffold_941	.	exon	4246801	4246882	.	-	.	ID=PMILG00000022171.1-exon38;Parent=PMILG00000022171.1
scaffold_941	.	exon	4247210	4247318	.	-	.	ID=PMILG00000022171.1-exon39;Parent=PMILG00000022171.1
scaffold_941	.	exon	4248658	4248750	.	-	.	ID=PMILG00000022171.1-exon40;Parent=PMILG00000022171.1
scaffold_941	.	exon	4249064	4249161	.	-	.	ID=PMILG00000022171.1-exon41;Parent=PMILG00000022171.1
scaffold_941	.	exon	4249741	4249803	.	-	.	ID=PMILG00000022171.1-exon42;Parent=PMILG00000022171.1
scaffold_941	.	exon	4250904	4250983	.	-	.	ID=PMILG00000022171.1-exon43;Parent=PMILG00000022171.1
scaffold_941	.	exon	4251338	4251506	.	-	.	ID=PMILG00000022171.1-exon44;Parent=PMILG00000022171.1
scaffold_941	.	exon	4254285	4254437	.	-	.	ID=PMILG00000022171.1-exon45;Parent=PMILG00000022171.1
scaffold_941	.	exon	4254836	4254944	.	-	.	ID=PMILG00000022171.1-exon46;Parent=PMILG00000022171.1
scaffold_941	.	exon	4256978	4257111	.	-	.	ID=PMILG00000022171.1-exon47;Parent=PMILG00000022171.1
scaffold_941	.	exon	4258801	4258998	.	-	.	ID=PMILG00000022171.1-exon48;Parent=PMILG00000022171.1
scaffold_941	.	exon	4259596	4259742	.	-	.	ID=PMILG00000022171.1-exon49;Parent=PMILG00000022171.1
scaffold_941	.	exon	4262559	4262678	.	-	.	ID=PMILG00000022171.1-exon50;Parent=PMILG00000022171.1
scaffold_941	.	exon	4263392	4263518	.	-	.	ID=PMILG00000022171.1-exon51;Parent=PMILG00000022171.1
scaffold_941	.	exon	4264998	4265119	.	-	.	ID=PMILG00000022171.1-exon52;Parent=PMILG00000022171.1
scaffold_941	.	exon	4266971	4267066	.	-	.	ID=PMILG00000022171.1-exon53;Parent=PMILG00000022171.1
scaffold_941	.	exon	4268435	4268535	.	-	.	ID=PMILG00000022171.1-exon54;Parent=PMILG00000022171.1
scaffold_941	.	exon	4270502	4270733	.	-	.	ID=PMILG00000022171.1-exon55;Parent=PMILG00000022171.1
scaffold_941	.	exon	4273736	4273777	.	-	.	ID=PMILG00000022171.1-exon56;Parent=PMILG00000022171.1
scaffold_941	.	CDS	4056553	4056643	.	-	1	ID=PMILG00000022171.1-cds1;Parent=PMILG00000022171.1
scaffold_941	.	CDS	4058271	4058422	.	-	0	ID=PMILG00000022171.1-cds2;Parent=PMILG00000022171.1
scaffold_941	.	CDS	4061953	4062149	.	-	2	ID=PMILG00000022171.1-cds3;Parent=PMILG00000022171.1
scaffold_941	.	CDS	4062518	4062619	.	-	2	ID=PMILG00000022171.1-cds4;Parent=PMILG00000022171.1
scaffold_941	.	CDS	4068289	4068456	.	-	2	ID=PMILG00000022171.1-cds5;Parent=PMILG00000022171.1
scaffold_941	.	CDS	4072225	4072380	.	-	2	ID=PMILG00000022171.1-cds6;Parent=PMILG00000022171.1
scaffold_941	.	CDS	4073960	4074025	.	-	2	ID=PMILG00000022171.1-cds7;Parent=PMILG00000022171.1
scaffold_941	.	CDS	4076129	4076306	.	-	0	ID=PMILG00000022171.1-cds8;Parent=PMILG00000022171.1
scaffold_941	.	CDS	4078901	4078990	.	-	0	ID=PMILG00000022171.1-cds9;Parent=PMILG00000022171.1
scaffold_941	.	CDS	4087537	4087704	.	-	0	ID=PMILG00000022171.1-cds10;Parent=PMILG00000022171.1
scaffold_941	.	CDS	4105205	4105357	.	-	0	ID=PMILG00000022171.1-cds11;Parent=PMILG00000022171.1
scaffold_941	.	CDS	4108751	4108870	.	-	0	ID=PMILG00000022171.1-cds12;Parent=PMILG00000022171.1
scaffold_941	.	CDS	4110973	4111113	.	-	0	ID=PMILG00000022171.1-cds13;Parent=PMILG00000022171.1
scaffold_941	.	CDS	4118221	4118333	.	-	2	ID=PMILG00000022171.1-cds14;Parent=PMILG00000022171.1
scaffold_941	.	CDS	4119081	4119196	.	-	1	ID=PMILG00000022171.1-cds15;Parent=PMILG00000022171.1
scaffold_941	.	CDS	4121682	4121784	.	-	2	ID=PMILG00000022171.1-cds16;Parent=PMILG00000022171.1
scaffold_941	.	CDS	4121975	4122092	.	-	0	ID=PMILG00000022171.1-cds17;Parent=PMILG00000022171.1
scaffold_941	.	CDS	4146250	4146386	.	-	2	ID=PMILG00000022171.1-cds18;Parent=PMILG00000022171.1
scaffold_941	.	CDS	4148076	4148219	.	-	2	ID=PMILG00000022171.1-cds19;Parent=PMILG00000022171.1
scaffold_941	.	CDS	4153587	4153711	.	-	1	ID=PMILG00000022171.1-cds20;Parent=PMILG00000022171.1
scaffold_941	.	CDS	4175783	4175949	.	-	0	ID=PMILG00000022171.1-cds21;Parent=PMILG00000022171.1
scaffold_941	.	CDS	4191723	4191831	.	-	1	ID=PMILG00000022171.1-cds22;Parent=PMILG00000022171.1
scaffold_941	.	CDS	4195103	4195167	.	-	0	ID=PMILG00000022171.1-cds23;Parent=PMILG00000022171.1
scaffold_941	.	CDS	4209371	4209432	.	-	2	ID=PMILG00000022171.1-cds24;Parent=PMILG00000022171.1
scaffold_941	.	CDS	4210205	4210338	.	-	1	ID=PMILG00000022171.1-cds25;Parent=PMILG00000022171.1
scaffold_941	.	CDS	4210677	4210761	.	-	2	ID=PMILG00000022171.1-cds26;Parent=PMILG00000022171.1
scaffold_941	.	CDS	4215531	4215700	.	-	1	ID=PMILG00000022171.1-cds27;Parent=PMILG00000022171.1
scaffold_941	.	CDS	4224272	4224629	.	-	2	ID=PMILG00000022171.1-cds28;Parent=PMILG00000022171.1
scaffold_941	.	CDS	4225335	4225473	.	-	0	ID=PMILG00000022171.1-cds29;Parent=PMILG00000022171.1
scaffold_941	.	CDS	4225602	4225709	.	-	0	ID=PMILG00000022171.1-cds30;Parent=PMILG00000022171.1
scaffold_941	.	CDS	4227224	4227357	.	-	2	ID=PMILG00000022171.1-cds31;Parent=PMILG00000022171.1
scaffold_941	.	CDS	4228986	4229166	.	-	0	ID=PMILG00000022171.1-cds32;Parent=PMILG00000022171.1
scaffold_941	.	CDS	4230400	4230553	.	-	1	ID=PMILG00000022171.1-cds33;Parent=PMILG00000022171.1
scaffold_941	.	CDS	4231559	4231749	.	-	0	ID=PMILG00000022171.1-cds34;Parent=PMILG00000022171.1
scaffold_941	.	CDS	4231840	4233219	.	-	0	ID=PMILG00000022171.1-cds35;Parent=PMILG00000022171.1
scaffold_941	.	CDS	4242806	4242998	.	-	1	ID=PMILG00000022171.1-cds36;Parent=PMILG00000022171.1
scaffold_941	.	CDS	4243109	4243232	.	-	2	ID=PMILG00000022171.1-cds37;Parent=PMILG00000022171.1
scaffold_941	.	CDS	4246801	4246882	.	-	0	ID=PMILG00000022171.1-cds38;Parent=PMILG00000022171.1
scaffold_941	.	CDS	4247210	4247318	.	-	1	ID=PMILG00000022171.1-cds39;Parent=PMILG00000022171.1
scaffold_941	.	CDS	4248658	4248750	.	-	1	ID=PMILG00000022171.1-cds40;Parent=PMILG00000022171.1
scaffold_941	.	CDS	4249064	4249161	.	-	0	ID=PMILG00000022171.1-cds41;Parent=PMILG00000022171.1
scaffold_941	.	CDS	4249741	4249803	.	-	0	ID=PMILG00000022171.1-cds42;Parent=PMILG00000022171.1
scaffold_941	.	CDS	4250904	4250983	.	-	2	ID=PMILG00000022171.1-cds43;Parent=PMILG00000022171.1
scaffold_941	.	CDS	4251338	4251506	.	-	0	ID=PMILG00000022171.1-cds44;Parent=PMILG00000022171.1
scaffold_941	.	CDS	4254285	4254437	.	-	0	ID=PMILG00000022171.1-cds45;Parent=PMILG00000022171.1
scaffold_941	.	CDS	4254836	4254944	.	-	1	ID=PMILG00000022171.1-cds46;Parent=PMILG00000022171.1
scaffold_941	.	CDS	4256978	4257111	.	-	0	ID=PMILG00000022171.1-cds47;Parent=PMILG00000022171.1
scaffold_941	.	CDS	4258801	4258998	.	-	0	ID=PMILG00000022171.1-cds48;Parent=PMILG00000022171.1
scaffold_941	.	CDS	4259596	4259742	.	-	0	ID=PMILG00000022171.1-cds49;Parent=PMILG00000022171.1
scaffold_941	.	CDS	4262559	4262678	.	-	0	ID=PMILG00000022171.1-cds50;Parent=PMILG00000022171.1
scaffold_941	.	CDS	4263392	4263518	.	-	1	ID=PMILG00000022171.1-cds51;Parent=PMILG00000022171.1
scaffold_941	.	CDS	4264998	4265119	.	-	0	ID=PMILG00000022171.1-cds52;Parent=PMILG00000022171.1
scaffold_941	.	CDS	4266971	4267066	.	-	0	ID=PMILG00000022171.1-cds53;Parent=PMILG00000022171.1
scaffold_941	.	CDS	4268435	4268535	.	-	2	ID=PMILG00000022171.1-cds54;Parent=PMILG00000022171.1
scaffold_941	.	CDS	4270502	4270733	.	-	0	ID=PMILG00000022171.1-cds55;Parent=PMILG00000022171.1
scaffold_941	.	CDS	4273736	4273777	.	-	0	ID=PMILG00000022171.1-cds56;Parent=PMILG00000022171.1
scaffold_941	.	three_prime_UTR	4055261	4056552	.	-	.	ID=PMILG00000022171.1-three_prime_utr1;Parent=PMILG00000022171.1
scaffold_941	.	gene	4143255	4145073	.	+	.	ID=PMILG00000022172;Name=scaffold_941.g9727.t1
scaffold_941	.	mRNA	4143255	4145073	.	+	.	ID=PMILG00000022172.1;Parent=PMILG00000022172;Name=scaffold_941.g9727.t1
scaffold_941	.	exon	4143255	4145073	.	+	.	ID=PMILG00000022172.1-exon1;Parent=PMILG00000022172.1
scaffold_941	.	CDS	4143616	4144695	.	+	0	ID=PMILG00000022172.1-cds1;Parent=PMILG00000022172.1
scaffold_941	.	five_prime_UTR	4143255	4143615	.	+	.	ID=PMILG00000022172.1-five_prime_utr1;Parent=PMILG00000022172.1
scaffold_941	.	three_prime_UTR	4144696	4145073	.	+	.	ID=PMILG00000022172.1-three_prime_utr1;Parent=PMILG00000022172.1
scaffold_941	.	gene	4267538	4306096	.	-	.	ID=PMILG00000022173;Name=scaffold_941.g9730.t1
scaffold_941	.	mRNA	4267538	4306096	.	-	.	ID=PMILG00000022173.1;Parent=PMILG00000022173;Name=scaffold_941.g9730.t1
scaffold_941	.	exon	4267538	4268535	.	-	.	ID=PMILG00000022173.1-exon1;Parent=PMILG00000022173.1
scaffold_941	.	exon	4270502	4270733	.	-	.	ID=PMILG00000022173.1-exon2;Parent=PMILG00000022173.1
scaffold_941	.	exon	4305223	4306096	.	-	.	ID=PMILG00000022173.1-exon3;Parent=PMILG00000022173.1
scaffold_941	.	CDS	4268252	4268535	.	-	2	ID=PMILG00000022173.1-cds1;Parent=PMILG00000022173.1
scaffold_941	.	CDS	4270502	4270733	.	-	0	ID=PMILG00000022173.1-cds2;Parent=PMILG00000022173.1
scaffold_941	.	CDS	4305223	4305408	.	-	0	ID=PMILG00000022173.1-cds3;Parent=PMILG00000022173.1
scaffold_941	.	five_prime_UTR	4305409	4306096	.	-	.	ID=PMILG00000022173.1-five_prime_utr1;Parent=PMILG00000022173.1
scaffold_941	.	three_prime_UTR	4267538	4268251	.	-	.	ID=PMILG00000022173.1-three_prime_utr1;Parent=PMILG00000022173.1
scaffold_941	.	gene	4311952	4315238	.	+	.	ID=PMILG00000022174;Name=scaffold_941.g9731.t1
scaffold_941	.	mRNA	4311952	4315238	.	+	.	ID=PMILG00000022174.1;Parent=PMILG00000022174;Name=scaffold_941.g9731.t1
scaffold_941	.	exon	4311952	4312036	.	+	.	ID=PMILG00000022174.1-exon1;Parent=PMILG00000022174.1
scaffold_941	.	exon	4312699	4312802	.	+	.	ID=PMILG00000022174.1-exon2;Parent=PMILG00000022174.1
scaffold_941	.	exon	4313043	4313230	.	+	.	ID=PMILG00000022174.1-exon3;Parent=PMILG00000022174.1
scaffold_941	.	exon	4314209	4314417	.	+	.	ID=PMILG00000022174.1-exon4;Parent=PMILG00000022174.1
scaffold_941	.	exon	4314630	4314739	.	+	.	ID=PMILG00000022174.1-exon5;Parent=PMILG00000022174.1
scaffold_941	.	exon	4315074	4315238	.	+	.	ID=PMILG00000022174.1-exon6;Parent=PMILG00000022174.1
scaffold_941	.	CDS	4311975	4312036	.	+	0	ID=PMILG00000022174.1-cds1;Parent=PMILG00000022174.1
scaffold_941	.	CDS	4312699	4312802	.	+	1	ID=PMILG00000022174.1-cds2;Parent=PMILG00000022174.1
scaffold_941	.	CDS	4313043	4313230	.	+	2	ID=PMILG00000022174.1-cds3;Parent=PMILG00000022174.1
scaffold_941	.	CDS	4314209	4314417	.	+	0	ID=PMILG00000022174.1-cds4;Parent=PMILG00000022174.1
scaffold_941	.	CDS	4314630	4314739	.	+	1	ID=PMILG00000022174.1-cds5;Parent=PMILG00000022174.1
scaffold_941	.	CDS	4315074	4315201	.	+	2	ID=PMILG00000022174.1-cds6;Parent=PMILG00000022174.1
scaffold_941	.	five_prime_UTR	4311952	4311974	.	+	.	ID=PMILG00000022174.1-five_prime_utr1;Parent=PMILG00000022174.1
scaffold_941	.	three_prime_UTR	4315202	4315238	.	+	.	ID=PMILG00000022174.1-three_prime_utr1;Parent=PMILG00000022174.1
scaffold_941	.	gene	4318899	4344401	.	-	.	ID=PMILG00000022175;Name=scaffold_941.g9732.t1
scaffold_941	.	mRNA	4318899	4344401	.	-	.	ID=PMILG00000022175.1;Parent=PMILG00000022175;Name=scaffold_941.g9732.t1
scaffold_941	.	exon	4318899	4319247	.	-	.	ID=PMILG00000022175.1-exon1;Parent=PMILG00000022175.1
scaffold_941	.	exon	4319337	4319455	.	-	.	ID=PMILG00000022175.1-exon2;Parent=PMILG00000022175.1
scaffold_941	.	exon	4321434	4321620	.	-	.	ID=PMILG00000022175.1-exon3;Parent=PMILG00000022175.1
scaffold_941	.	exon	4321786	4321835	.	-	.	ID=PMILG00000022175.1-exon4;Parent=PMILG00000022175.1
scaffold_941	.	exon	4322641	4322870	.	-	.	ID=PMILG00000022175.1-exon5;Parent=PMILG00000022175.1
scaffold_941	.	exon	4322953	4323011	.	-	.	ID=PMILG00000022175.1-exon6;Parent=PMILG00000022175.1
scaffold_941	.	exon	4323116	4323246	.	-	.	ID=PMILG00000022175.1-exon7;Parent=PMILG00000022175.1
scaffold_941	.	exon	4325008	4325080	.	-	.	ID=PMILG00000022175.1-exon8;Parent=PMILG00000022175.1
scaffold_941	.	exon	4325185	4325328	.	-	.	ID=PMILG00000022175.1-exon9;Parent=PMILG00000022175.1
scaffold_941	.	exon	4326403	4326471	.	-	.	ID=PMILG00000022175.1-exon10;Parent=PMILG00000022175.1
scaffold_941	.	exon	4326554	4326767	.	-	.	ID=PMILG00000022175.1-exon11;Parent=PMILG00000022175.1
scaffold_941	.	exon	4326850	4326890	.	-	.	ID=PMILG00000022175.1-exon12;Parent=PMILG00000022175.1
scaffold_941	.	exon	4327333	4327439	.	-	.	ID=PMILG00000022175.1-exon13;Parent=PMILG00000022175.1
scaffold_941	.	exon	4327636	4327737	.	-	.	ID=PMILG00000022175.1-exon14;Parent=PMILG00000022175.1
scaffold_941	.	exon	4329223	4330251	.	-	.	ID=PMILG00000022175.1-exon15;Parent=PMILG00000022175.1
scaffold_941	.	exon	4330766	4330964	.	-	.	ID=PMILG00000022175.1-exon16;Parent=PMILG00000022175.1
scaffold_941	.	exon	4331929	4332055	.	-	.	ID=PMILG00000022175.1-exon17;Parent=PMILG00000022175.1
scaffold_941	.	exon	4332309	4332348	.	-	.	ID=PMILG00000022175.1-exon18;Parent=PMILG00000022175.1
scaffold_941	.	exon	4332662	4332702	.	-	.	ID=PMILG00000022175.1-exon19;Parent=PMILG00000022175.1
scaffold_941	.	exon	4335063	4335102	.	-	.	ID=PMILG00000022175.1-exon20;Parent=PMILG00000022175.1
scaffold_941	.	exon	4344145	4344401	.	-	.	ID=PMILG00000022175.1-exon21;Parent=PMILG00000022175.1
scaffold_941	.	CDS	4319140	4319247	.	-	0	ID=PMILG00000022175.1-cds1;Parent=PMILG00000022175.1
scaffold_941	.	CDS	4319337	4319455	.	-	2	ID=PMILG00000022175.1-cds2;Parent=PMILG00000022175.1
scaffold_941	.	CDS	4321434	4321620	.	-	0	ID=PMILG00000022175.1-cds3;Parent=PMILG00000022175.1
scaffold_941	.	CDS	4321786	4321835	.	-	2	ID=PMILG00000022175.1-cds4;Parent=PMILG00000022175.1
scaffold_941	.	CDS	4322641	4322870	.	-	1	ID=PMILG00000022175.1-cds5;Parent=PMILG00000022175.1
scaffold_941	.	CDS	4322953	4323011	.	-	0	ID=PMILG00000022175.1-cds6;Parent=PMILG00000022175.1
scaffold_941	.	CDS	4323116	4323246	.	-	2	ID=PMILG00000022175.1-cds7;Parent=PMILG00000022175.1
scaffold_941	.	CDS	4325008	4325080	.	-	0	ID=PMILG00000022175.1-cds8;Parent=PMILG00000022175.1
scaffold_941	.	CDS	4325185	4325328	.	-	0	ID=PMILG00000022175.1-cds9;Parent=PMILG00000022175.1
scaffold_941	.	CDS	4326403	4326471	.	-	0	ID=PMILG00000022175.1-cds10;Parent=PMILG00000022175.1
scaffold_941	.	CDS	4326554	4326767	.	-	1	ID=PMILG00000022175.1-cds11;Parent=PMILG00000022175.1
scaffold_941	.	CDS	4326850	4326890	.	-	0	ID=PMILG00000022175.1-cds12;Parent=PMILG00000022175.1
scaffold_941	.	CDS	4327333	4327439	.	-	2	ID=PMILG00000022175.1-cds13;Parent=PMILG00000022175.1
scaffold_941	.	CDS	4327636	4327737	.	-	2	ID=PMILG00000022175.1-cds14;Parent=PMILG00000022175.1
scaffold_941	.	CDS	4329223	4330251	.	-	2	ID=PMILG00000022175.1-cds15;Parent=PMILG00000022175.1
scaffold_941	.	CDS	4330766	4330964	.	-	0	ID=PMILG00000022175.1-cds16;Parent=PMILG00000022175.1
scaffold_941	.	CDS	4331929	4332055	.	-	1	ID=PMILG00000022175.1-cds17;Parent=PMILG00000022175.1
scaffold_941	.	CDS	4332309	4332348	.	-	2	ID=PMILG00000022175.1-cds18;Parent=PMILG00000022175.1
scaffold_941	.	CDS	4332662	4332702	.	-	1	ID=PMILG00000022175.1-cds19;Parent=PMILG00000022175.1
scaffold_941	.	CDS	4335063	4335102	.	-	2	ID=PMILG00000022175.1-cds20;Parent=PMILG00000022175.1
scaffold_941	.	CDS	4344145	4344226	.	-	0	ID=PMILG00000022175.1-cds21;Parent=PMILG00000022175.1
scaffold_941	.	five_prime_UTR	4344227	4344401	.	-	.	ID=PMILG00000022175.1-five_prime_utr1;Parent=PMILG00000022175.1
scaffold_941	.	three_prime_UTR	4318899	4319139	.	-	.	ID=PMILG00000022175.1-three_prime_utr1;Parent=PMILG00000022175.1
scaffold_941	.	gene	4347766	4387491	.	+	.	ID=PMILG00000022176;Name=MERGED: scaffold_941.g9733.t1
scaffold_941	.	mRNA	4347766	4387491	.	+	.	ID=PMILG00000022176.1;Parent=PMILG00000022176;Name=MERGED: scaffold_941.g9733.t1
scaffold_941	.	exon	4347766	4347991	.	+	.	ID=PMILG00000022176.1-exon1;Parent=PMILG00000022176.1
scaffold_941	.	exon	4361273	4361330	.	+	.	ID=PMILG00000022176.1-exon2;Parent=PMILG00000022176.1
scaffold_941	.	exon	4363657	4363877	.	+	.	ID=PMILG00000022176.1-exon3;Parent=PMILG00000022176.1
scaffold_941	.	exon	4371010	4371690	.	+	.	ID=PMILG00000022176.1-exon4;Parent=PMILG00000022176.1
scaffold_941	.	exon	4375084	4375242	.	+	.	ID=PMILG00000022176.1-exon5;Parent=PMILG00000022176.1
scaffold_941	.	exon	4375373	4375459	.	+	.	ID=PMILG00000022176.1-exon6;Parent=PMILG00000022176.1
scaffold_941	.	exon	4377241	4377408	.	+	.	ID=PMILG00000022176.1-exon7;Parent=PMILG00000022176.1
scaffold_941	.	exon	4379115	4379194	.	+	.	ID=PMILG00000022176.1-exon8;Parent=PMILG00000022176.1
scaffold_941	.	exon	4379360	4379562	.	+	.	ID=PMILG00000022176.1-exon9;Parent=PMILG00000022176.1
scaffold_941	.	exon	4381190	4382182	.	+	.	ID=PMILG00000022176.1-exon10;Parent=PMILG00000022176.1
scaffold_941	.	exon	4382273	4382451	.	+	.	ID=PMILG00000022176.1-exon11;Parent=PMILG00000022176.1
scaffold_941	.	exon	4382819	4382939	.	+	.	ID=PMILG00000022176.1-exon12;Parent=PMILG00000022176.1
scaffold_941	.	exon	4384092	4387491	.	+	.	ID=PMILG00000022176.1-exon13;Parent=PMILG00000022176.1
scaffold_941	.	CDS	4363770	4363877	.	+	0	ID=PMILG00000022176.1-cds1;Parent=PMILG00000022176.1
scaffold_941	.	CDS	4371010	4371690	.	+	0	ID=PMILG00000022176.1-cds2;Parent=PMILG00000022176.1
scaffold_941	.	CDS	4375084	4375242	.	+	0	ID=PMILG00000022176.1-cds3;Parent=PMILG00000022176.1
scaffold_941	.	CDS	4375373	4375459	.	+	0	ID=PMILG00000022176.1-cds4;Parent=PMILG00000022176.1
scaffold_941	.	CDS	4377241	4377408	.	+	0	ID=PMILG00000022176.1-cds5;Parent=PMILG00000022176.1
scaffold_941	.	CDS	4379115	4379194	.	+	0	ID=PMILG00000022176.1-cds6;Parent=PMILG00000022176.1
scaffold_941	.	CDS	4379360	4379562	.	+	1	ID=PMILG00000022176.1-cds7;Parent=PMILG00000022176.1
scaffold_941	.	CDS	4381190	4382182	.	+	2	ID=PMILG00000022176.1-cds8;Parent=PMILG00000022176.1
scaffold_941	.	CDS	4382273	4382451	.	+	2	ID=PMILG00000022176.1-cds9;Parent=PMILG00000022176.1
scaffold_941	.	CDS	4382819	4382939	.	+	0	ID=PMILG00000022176.1-cds10;Parent=PMILG00000022176.1
scaffold_941	.	CDS	4384092	4384285	.	+	2	ID=PMILG00000022176.1-cds11;Parent=PMILG00000022176.1
scaffold_941	.	five_prime_UTR	4347766	4347991	.	+	.	ID=PMILG00000022176.1-five_prime_utr1;Parent=PMILG00000022176.1
scaffold_941	.	five_prime_UTR	4361273	4361330	.	+	.	ID=PMILG00000022176.1-five_prime_utr2;Parent=PMILG00000022176.1
scaffold_941	.	five_prime_UTR	4363657	4363769	.	+	.	ID=PMILG00000022176.1-five_prime_utr3;Parent=PMILG00000022176.1
scaffold_941	.	three_prime_UTR	4384286	4387491	.	+	.	ID=PMILG00000022176.1-three_prime_utr1;Parent=PMILG00000022176.1
scaffold_941	.	gene	4389313	4411413	.	-	.	ID=PMILG00000022177;Name=scaffold_941.g9735.t1
scaffold_941	.	mRNA	4389313	4411413	.	-	.	ID=PMILG00000022177.1;Parent=PMILG00000022177;Name=scaffold_941.g9735.t1
scaffold_941	.	exon	4389313	4389987	.	-	.	ID=PMILG00000022177.1-exon1;Parent=PMILG00000022177.1
scaffold_941	.	exon	4390070	4390207	.	-	.	ID=PMILG00000022177.1-exon2;Parent=PMILG00000022177.1
scaffold_941	.	exon	4390321	4390399	.	-	.	ID=PMILG00000022177.1-exon3;Parent=PMILG00000022177.1
scaffold_941	.	exon	4395047	4395180	.	-	.	ID=PMILG00000022177.1-exon4;Parent=PMILG00000022177.1
scaffold_941	.	exon	4395379	4395571	.	-	.	ID=PMILG00000022177.1-exon5;Parent=PMILG00000022177.1
scaffold_941	.	exon	4395948	4395992	.	-	.	ID=PMILG00000022177.1-exon6;Parent=PMILG00000022177.1
scaffold_941	.	exon	4398621	4398705	.	-	.	ID=PMILG00000022177.1-exon7;Parent=PMILG00000022177.1
scaffold_941	.	exon	4400454	4400567	.	-	.	ID=PMILG00000022177.1-exon8;Parent=PMILG00000022177.1
scaffold_941	.	exon	4400665	4400787	.	-	.	ID=PMILG00000022177.1-exon9;Parent=PMILG00000022177.1
scaffold_941	.	exon	4401188	4401386	.	-	.	ID=PMILG00000022177.1-exon10;Parent=PMILG00000022177.1
scaffold_941	.	exon	4409136	4409249	.	-	.	ID=PMILG00000022177.1-exon11;Parent=PMILG00000022177.1
scaffold_941	.	exon	4409335	4409488	.	-	.	ID=PMILG00000022177.1-exon12;Parent=PMILG00000022177.1
scaffold_941	.	exon	4411249	4411413	.	-	.	ID=PMILG00000022177.1-exon13;Parent=PMILG00000022177.1
scaffold_941	.	CDS	4389862	4389987	.	-	0	ID=PMILG00000022177.1-cds1;Parent=PMILG00000022177.1
scaffold_941	.	CDS	4390070	4390207	.	-	0	ID=PMILG00000022177.1-cds2;Parent=PMILG00000022177.1
scaffold_941	.	CDS	4390321	4390399	.	-	1	ID=PMILG00000022177.1-cds3;Parent=PMILG00000022177.1
scaffold_941	.	CDS	4395047	4395180	.	-	0	ID=PMILG00000022177.1-cds4;Parent=PMILG00000022177.1
scaffold_941	.	CDS	4395379	4395571	.	-	1	ID=PMILG00000022177.1-cds5;Parent=PMILG00000022177.1
scaffold_941	.	CDS	4395948	4395992	.	-	1	ID=PMILG00000022177.1-cds6;Parent=PMILG00000022177.1
scaffold_941	.	CDS	4398621	4398705	.	-	2	ID=PMILG00000022177.1-cds7;Parent=PMILG00000022177.1
scaffold_941	.	CDS	4400454	4400567	.	-	2	ID=PMILG00000022177.1-cds8;Parent=PMILG00000022177.1
scaffold_941	.	CDS	4400665	4400787	.	-	2	ID=PMILG00000022177.1-cds9;Parent=PMILG00000022177.1
scaffold_941	.	CDS	4401188	4401386	.	-	0	ID=PMILG00000022177.1-cds10;Parent=PMILG00000022177.1
scaffold_941	.	CDS	4409136	4409249	.	-	0	ID=PMILG00000022177.1-cds11;Parent=PMILG00000022177.1
scaffold_941	.	CDS	4409335	4409488	.	-	1	ID=PMILG00000022177.1-cds12;Parent=PMILG00000022177.1
scaffold_941	.	CDS	4411249	4411397	.	-	0	ID=PMILG00000022177.1-cds13;Parent=PMILG00000022177.1
scaffold_941	.	five_prime_UTR	4411398	4411413	.	-	.	ID=PMILG00000022177.1-five_prime_utr1;Parent=PMILG00000022177.1
scaffold_941	.	three_prime_UTR	4389313	4389861	.	-	.	ID=PMILG00000022177.1-three_prime_utr1;Parent=PMILG00000022177.1
scaffold_941	AUGUSTUS	gene	4411658	4412194	.	+	.	ID=PMILG00000022178;Name=scaffold_941.g9736.t1
scaffold_941	AUGUSTUS	mRNA	4411658	4412194	.	+	.	ID=PMILG00000022178.1;Parent=PMILG00000022178;Name=scaffold_941.g9736.t1
scaffold_941	AUGUSTUS	exon	4411658	4412194	.	+	.	ID=PMILG00000022178.1-exon1;Parent=PMILG00000022178.1
scaffold_941	AUGUSTUS	CDS	4411658	4412194	.	+	0	ID=PMILG00000022178.1-cds1;Parent=PMILG00000022178.1
scaffold_941	.	gene	4626582	4712836	.	-	.	ID=PMILG00000022179;Name=scaffold_941.g9737.t1
scaffold_941	.	mRNA	4626582	4712836	.	-	.	ID=PMILG00000022179.1;Parent=PMILG00000022179;Name=scaffold_941.g9737.t1
scaffold_941	.	exon	4626582	4628417	.	-	.	ID=PMILG00000022179.1-exon1;Parent=PMILG00000022179.1
scaffold_941	.	exon	4631592	4631802	.	-	.	ID=PMILG00000022179.1-exon2;Parent=PMILG00000022179.1
scaffold_941	.	exon	4633719	4633944	.	-	.	ID=PMILG00000022179.1-exon3;Parent=PMILG00000022179.1
scaffold_941	.	exon	4635411	4635592	.	-	.	ID=PMILG00000022179.1-exon4;Parent=PMILG00000022179.1
scaffold_941	.	exon	4642267	4642380	.	-	.	ID=PMILG00000022179.1-exon5;Parent=PMILG00000022179.1
scaffold_941	.	exon	4643008	4643144	.	-	.	ID=PMILG00000022179.1-exon6;Parent=PMILG00000022179.1
scaffold_941	.	exon	4643337	4643460	.	-	.	ID=PMILG00000022179.1-exon7;Parent=PMILG00000022179.1
scaffold_941	.	exon	4646315	4646449	.	-	.	ID=PMILG00000022179.1-exon8;Parent=PMILG00000022179.1
scaffold_941	.	exon	4650501	4650642	.	-	.	ID=PMILG00000022179.1-exon9;Parent=PMILG00000022179.1
scaffold_941	.	exon	4653242	4653324	.	-	.	ID=PMILG00000022179.1-exon10;Parent=PMILG00000022179.1
scaffold_941	.	exon	4712313	4712836	.	-	.	ID=PMILG00000022179.1-exon11;Parent=PMILG00000022179.1
scaffold_941	.	CDS	4628149	4628417	.	-	2	ID=PMILG00000022179.1-cds1;Parent=PMILG00000022179.1
scaffold_941	.	CDS	4631592	4631802	.	-	0	ID=PMILG00000022179.1-cds2;Parent=PMILG00000022179.1
scaffold_941	.	CDS	4633719	4633944	.	-	1	ID=PMILG00000022179.1-cds3;Parent=PMILG00000022179.1
scaffold_941	.	CDS	4635411	4635592	.	-	0	ID=PMILG00000022179.1-cds4;Parent=PMILG00000022179.1
scaffold_941	.	CDS	4642267	4642380	.	-	0	ID=PMILG00000022179.1-cds5;Parent=PMILG00000022179.1
scaffold_941	.	CDS	4643008	4643144	.	-	2	ID=PMILG00000022179.1-cds6;Parent=PMILG00000022179.1
scaffold_941	.	CDS	4643337	4643460	.	-	0	ID=PMILG00000022179.1-cds7;Parent=PMILG00000022179.1
scaffold_941	.	CDS	4646315	4646449	.	-	0	ID=PMILG00000022179.1-cds8;Parent=PMILG00000022179.1
scaffold_941	.	CDS	4650501	4650642	.	-	1	ID=PMILG00000022179.1-cds9;Parent=PMILG00000022179.1
scaffold_941	.	CDS	4653242	4653324	.	-	0	ID=PMILG00000022179.1-cds10;Parent=PMILG00000022179.1
scaffold_941	.	CDS	4712313	4712540	.	-	0	ID=PMILG00000022179.1-cds11;Parent=PMILG00000022179.1
scaffold_941	.	five_prime_UTR	4712541	4712836	.	-	.	ID=PMILG00000022179.1-five_prime_utr1;Parent=PMILG00000022179.1
scaffold_941	.	three_prime_UTR	4626582	4628148	.	-	.	ID=PMILG00000022179.1-three_prime_utr1;Parent=PMILG00000022179.1
scaffold_941	AUGUSTUS	gene	4728735	4730394	.	-	.	ID=PMILG00000022180;Name=scaffold_941.g9738.t1
scaffold_941	AUGUSTUS	mRNA	4728735	4730394	.	-	.	ID=PMILG00000022180.1;Parent=PMILG00000022180;Name=scaffold_941.g9738.t1
scaffold_941	AUGUSTUS	exon	4728735	4728740	.	-	.	ID=PMILG00000022180.1-exon1;Parent=PMILG00000022180.1
scaffold_941	AUGUSTUS	exon	4728843	4729382	.	-	.	ID=PMILG00000022180.1-exon2;Parent=PMILG00000022180.1
scaffold_941	AUGUSTUS	exon	4730215	4730394	.	-	.	ID=PMILG00000022180.1-exon3;Parent=PMILG00000022180.1
scaffold_941	AUGUSTUS	CDS	4728735	4728740	.	-	0	ID=PMILG00000022180.1-cds1;Parent=PMILG00000022180.1
scaffold_941	AUGUSTUS	CDS	4728843	4729382	.	-	0	ID=PMILG00000022180.1-cds2;Parent=PMILG00000022180.1
scaffold_941	AUGUSTUS	CDS	4730215	4730394	.	-	0	ID=PMILG00000022180.1-cds3;Parent=PMILG00000022180.1
scaffold_941	.	gene	4784987	4796399	.	-	.	ID=PMILG00000022181;Name=scaffold_941.g9739.t1
scaffold_941	.	mRNA	4784987	4796399	.	-	.	ID=PMILG00000022181.1;Parent=PMILG00000022181;Name=scaffold_941.g9739.t1
scaffold_941	.	exon	4784987	4787320	.	-	.	ID=PMILG00000022181.1-exon1;Parent=PMILG00000022181.1
scaffold_941	.	exon	4788675	4788717	.	-	.	ID=PMILG00000022181.1-exon2;Parent=PMILG00000022181.1
scaffold_941	.	exon	4789314	4789390	.	-	.	ID=PMILG00000022181.1-exon3;Parent=PMILG00000022181.1
scaffold_941	.	exon	4789577	4789631	.	-	.	ID=PMILG00000022181.1-exon4;Parent=PMILG00000022181.1
scaffold_941	.	exon	4790406	4790594	.	-	.	ID=PMILG00000022181.1-exon5;Parent=PMILG00000022181.1
scaffold_941	.	exon	4790779	4790838	.	-	.	ID=PMILG00000022181.1-exon6;Parent=PMILG00000022181.1
scaffold_941	.	exon	4791088	4791150	.	-	.	ID=PMILG00000022181.1-exon7;Parent=PMILG00000022181.1
scaffold_941	.	exon	4795222	4795326	.	-	.	ID=PMILG00000022181.1-exon8;Parent=PMILG00000022181.1
scaffold_941	.	exon	4796028	4796174	.	-	.	ID=PMILG00000022181.1-exon9;Parent=PMILG00000022181.1
scaffold_941	.	exon	4796275	4796399	.	-	.	ID=PMILG00000022181.1-exon10;Parent=PMILG00000022181.1
scaffold_941	.	CDS	4788686	4788717	.	-	2	ID=PMILG00000022181.1-cds1;Parent=PMILG00000022181.1
scaffold_941	.	CDS	4789314	4789390	.	-	1	ID=PMILG00000022181.1-cds2;Parent=PMILG00000022181.1
scaffold_941	.	CDS	4789577	4789631	.	-	2	ID=PMILG00000022181.1-cds3;Parent=PMILG00000022181.1
scaffold_941	.	CDS	4790406	4790594	.	-	2	ID=PMILG00000022181.1-cds4;Parent=PMILG00000022181.1
scaffold_941	.	CDS	4790779	4790838	.	-	2	ID=PMILG00000022181.1-cds5;Parent=PMILG00000022181.1
scaffold_941	.	CDS	4791088	4791150	.	-	2	ID=PMILG00000022181.1-cds6;Parent=PMILG00000022181.1
scaffold_941	.	CDS	4795222	4795326	.	-	2	ID=PMILG00000022181.1-cds7;Parent=PMILG00000022181.1
scaffold_941	.	CDS	4796028	4796121	.	-	0	ID=PMILG00000022181.1-cds8;Parent=PMILG00000022181.1
scaffold_941	.	five_prime_UTR	4796122	4796174	.	-	.	ID=PMILG00000022181.1-five_prime_utr1;Parent=PMILG00000022181.1
scaffold_941	.	five_prime_UTR	4796275	4796399	.	-	.	ID=PMILG00000022181.1-five_prime_utr2;Parent=PMILG00000022181.1
scaffold_941	.	three_prime_UTR	4784987	4787320	.	-	.	ID=PMILG00000022181.1-three_prime_utr1;Parent=PMILG00000022181.1
scaffold_941	.	three_prime_UTR	4788675	4788685	.	-	.	ID=PMILG00000022181.1-three_prime_utr2;Parent=PMILG00000022181.1
scaffold_941	.	mRNA	4784987	4796399	.	-	.	ID=PMILG00000022181.2;Parent=PMILG00000022181;Name=scaffold_941.g9739.t1
scaffold_941	.	exon	4784987	4787320	.	-	.	ID=PMILG00000022181.2-exon1;Parent=PMILG00000022181.2
scaffold_941	.	exon	4788675	4788717	.	-	.	ID=PMILG00000022181.2-exon2;Parent=PMILG00000022181.2
scaffold_941	.	exon	4789314	4789390	.	-	.	ID=PMILG00000022181.2-exon3;Parent=PMILG00000022181.2
scaffold_941	.	exon	4789577	4789631	.	-	.	ID=PMILG00000022181.2-exon4;Parent=PMILG00000022181.2
scaffold_941	.	exon	4790406	4790594	.	-	.	ID=PMILG00000022181.2-exon5;Parent=PMILG00000022181.2
scaffold_941	.	exon	4790779	4790838	.	-	.	ID=PMILG00000022181.2-exon6;Parent=PMILG00000022181.2
scaffold_941	.	exon	4791088	4791150	.	-	.	ID=PMILG00000022181.2-exon7;Parent=PMILG00000022181.2
scaffold_941	.	exon	4795222	4795326	.	-	.	ID=PMILG00000022181.2-exon8;Parent=PMILG00000022181.2
scaffold_941	.	exon	4796028	4796399	.	-	.	ID=PMILG00000022181.2-exon9;Parent=PMILG00000022181.2
scaffold_941	.	CDS	4788686	4788717	.	-	2	ID=PMILG00000022181.2-cds1;Parent=PMILG00000022181.2
scaffold_941	.	CDS	4789314	4789390	.	-	1	ID=PMILG00000022181.2-cds2;Parent=PMILG00000022181.2
scaffold_941	.	CDS	4789577	4789631	.	-	2	ID=PMILG00000022181.2-cds3;Parent=PMILG00000022181.2
scaffold_941	.	CDS	4790406	4790594	.	-	2	ID=PMILG00000022181.2-cds4;Parent=PMILG00000022181.2
scaffold_941	.	CDS	4790779	4790838	.	-	2	ID=PMILG00000022181.2-cds5;Parent=PMILG00000022181.2
scaffold_941	.	CDS	4791088	4791150	.	-	2	ID=PMILG00000022181.2-cds6;Parent=PMILG00000022181.2
scaffold_941	.	CDS	4795222	4795326	.	-	2	ID=PMILG00000022181.2-cds7;Parent=PMILG00000022181.2
scaffold_941	.	CDS	4796028	4796121	.	-	0	ID=PMILG00000022181.2-cds8;Parent=PMILG00000022181.2
scaffold_941	.	five_prime_UTR	4796122	4796399	.	-	.	ID=PMILG00000022181.2-five_prime_utr1;Parent=PMILG00000022181.2
scaffold_941	.	three_prime_UTR	4784987	4787320	.	-	.	ID=PMILG00000022181.2-three_prime_utr1;Parent=PMILG00000022181.2
scaffold_941	.	three_prime_UTR	4788675	4788685	.	-	.	ID=PMILG00000022181.2-three_prime_utr2;Parent=PMILG00000022181.2
scaffold_941	.	gene	4803907	4807360	.	+	.	ID=PMILG00000022182;Name=scaffold_941.g9740.t1
scaffold_941	.	mRNA	4803907	4807360	.	+	.	ID=PMILG00000022182.1;Parent=PMILG00000022182;Name=scaffold_941.g9740.t1
scaffold_941	.	exon	4803907	4803961	.	+	.	ID=PMILG00000022182.1-exon1;Parent=PMILG00000022182.1
scaffold_941	.	exon	4804080	4804189	.	+	.	ID=PMILG00000022182.1-exon2;Parent=PMILG00000022182.1
scaffold_941	.	exon	4805073	4805110	.	+	.	ID=PMILG00000022182.1-exon3;Parent=PMILG00000022182.1
scaffold_941	.	exon	4805226	4805310	.	+	.	ID=PMILG00000022182.1-exon4;Parent=PMILG00000022182.1
scaffold_941	.	exon	4805461	4805609	.	+	.	ID=PMILG00000022182.1-exon5;Parent=PMILG00000022182.1
scaffold_941	.	exon	4805691	4805733	.	+	.	ID=PMILG00000022182.1-exon6;Parent=PMILG00000022182.1
scaffold_941	.	exon	4806489	4807360	.	+	.	ID=PMILG00000022182.1-exon7;Parent=PMILG00000022182.1
scaffold_941	.	CDS	4803959	4803961	.	+	0	ID=PMILG00000022182.1-cds1;Parent=PMILG00000022182.1
scaffold_941	.	CDS	4804080	4804189	.	+	0	ID=PMILG00000022182.1-cds2;Parent=PMILG00000022182.1
scaffold_941	.	CDS	4805073	4805110	.	+	1	ID=PMILG00000022182.1-cds3;Parent=PMILG00000022182.1
scaffold_941	.	CDS	4805226	4805310	.	+	2	ID=PMILG00000022182.1-cds4;Parent=PMILG00000022182.1
scaffold_941	.	CDS	4805461	4805609	.	+	1	ID=PMILG00000022182.1-cds5;Parent=PMILG00000022182.1
scaffold_941	.	CDS	4805691	4805733	.	+	2	ID=PMILG00000022182.1-cds6;Parent=PMILG00000022182.1
scaffold_941	.	CDS	4806489	4806669	.	+	1	ID=PMILG00000022182.1-cds7;Parent=PMILG00000022182.1
scaffold_941	.	five_prime_UTR	4803907	4803958	.	+	.	ID=PMILG00000022182.1-five_prime_utr1;Parent=PMILG00000022182.1
scaffold_941	.	three_prime_UTR	4806670	4807360	.	+	.	ID=PMILG00000022182.1-three_prime_utr1;Parent=PMILG00000022182.1
scaffold_941	AUGUSTUS	gene	4809155	4817984	.	-	.	ID=PMILG00000022183;Name=scaffold_941.g9741.t1
scaffold_941	AUGUSTUS	mRNA	4809155	4817984	.	-	.	ID=PMILG00000022183.1;Parent=PMILG00000022183;Name=scaffold_941.g9741.t1
scaffold_941	AUGUSTUS	exon	4809155	4809477	.	-	.	ID=PMILG00000022183.1-exon1;Parent=PMILG00000022183.1
scaffold_941	AUGUSTUS	exon	4809567	4809611	.	-	.	ID=PMILG00000022183.1-exon2;Parent=PMILG00000022183.1
scaffold_941	AUGUSTUS	exon	4812216	4812360	.	-	.	ID=PMILG00000022183.1-exon3;Parent=PMILG00000022183.1
scaffold_941	AUGUSTUS	exon	4812496	4812676	.	-	.	ID=PMILG00000022183.1-exon4;Parent=PMILG00000022183.1
scaffold_941	AUGUSTUS	exon	4812815	4813615	.	-	.	ID=PMILG00000022183.1-exon5;Parent=PMILG00000022183.1
scaffold_941	AUGUSTUS	exon	4815636	4815709	.	-	.	ID=PMILG00000022183.1-exon6;Parent=PMILG00000022183.1
scaffold_941	AUGUSTUS	exon	4817904	4817984	.	-	.	ID=PMILG00000022183.1-exon7;Parent=PMILG00000022183.1
scaffold_941	AUGUSTUS	CDS	4809155	4809477	.	-	2	ID=PMILG00000022183.1-cds1;Parent=PMILG00000022183.1
scaffold_941	AUGUSTUS	CDS	4809567	4809611	.	-	2	ID=PMILG00000022183.1-cds2;Parent=PMILG00000022183.1
scaffold_941	AUGUSTUS	CDS	4812216	4812360	.	-	0	ID=PMILG00000022183.1-cds3;Parent=PMILG00000022183.1
scaffold_941	AUGUSTUS	CDS	4812496	4812676	.	-	1	ID=PMILG00000022183.1-cds4;Parent=PMILG00000022183.1
scaffold_941	AUGUSTUS	CDS	4812815	4813615	.	-	1	ID=PMILG00000022183.1-cds5;Parent=PMILG00000022183.1
scaffold_941	AUGUSTUS	CDS	4815636	4815709	.	-	0	ID=PMILG00000022183.1-cds6;Parent=PMILG00000022183.1
scaffold_941	AUGUSTUS	CDS	4817904	4817984	.	-	0	ID=PMILG00000022183.1-cds7;Parent=PMILG00000022183.1
scaffold_941	.	gene	4854006	4870199	.	-	.	ID=PMILG00000022184;Name=scaffold_941.g9742.t1
scaffold_941	.	mRNA	4854006	4870199	.	-	.	ID=PMILG00000022184.1;Parent=PMILG00000022184;Name=scaffold_941.g9742.t1
scaffold_941	.	exon	4854006	4854751	.	-	.	ID=PMILG00000022184.1-exon1;Parent=PMILG00000022184.1
scaffold_941	.	exon	4857927	4858032	.	-	.	ID=PMILG00000022184.1-exon2;Parent=PMILG00000022184.1
scaffold_941	.	exon	4867776	4867898	.	-	.	ID=PMILG00000022184.1-exon3;Parent=PMILG00000022184.1
scaffold_941	.	exon	4868015	4868276	.	-	.	ID=PMILG00000022184.1-exon4;Parent=PMILG00000022184.1
scaffold_941	.	exon	4868805	4868960	.	-	.	ID=PMILG00000022184.1-exon5;Parent=PMILG00000022184.1
scaffold_941	.	exon	4870073	4870199	.	-	.	ID=PMILG00000022184.1-exon6;Parent=PMILG00000022184.1
scaffold_941	.	CDS	4854637	4854751	.	-	1	ID=PMILG00000022184.1-cds1;Parent=PMILG00000022184.1
scaffold_941	.	CDS	4857927	4858032	.	-	2	ID=PMILG00000022184.1-cds2;Parent=PMILG00000022184.1
scaffold_941	.	CDS	4867776	4867898	.	-	2	ID=PMILG00000022184.1-cds3;Parent=PMILG00000022184.1
scaffold_941	.	CDS	4868015	4868276	.	-	0	ID=PMILG00000022184.1-cds4;Parent=PMILG00000022184.1
scaffold_941	.	CDS	4868805	4868960	.	-	0	ID=PMILG00000022184.1-cds5;Parent=PMILG00000022184.1
scaffold_941	.	CDS	4870073	4870102	.	-	0	ID=PMILG00000022184.1-cds6;Parent=PMILG00000022184.1
scaffold_941	.	five_prime_UTR	4870103	4870199	.	-	.	ID=PMILG00000022184.1-five_prime_utr1;Parent=PMILG00000022184.1
scaffold_941	.	three_prime_UTR	4854006	4854636	.	-	.	ID=PMILG00000022184.1-three_prime_utr1;Parent=PMILG00000022184.1
scaffold_941	AUGUSTUS	gene	4873061	4877176	.	-	.	ID=PMILG00000022185;Name=scaffold_941.g9743.t1
scaffold_941	AUGUSTUS	mRNA	4873061	4877176	.	-	.	ID=PMILG00000022185.1;Parent=PMILG00000022185;Name=scaffold_941.g9743.t1
scaffold_941	AUGUSTUS	exon	4873061	4873086	.	-	.	ID=PMILG00000022185.1-exon1;Parent=PMILG00000022185.1
scaffold_941	AUGUSTUS	exon	4874077	4874179	.	-	.	ID=PMILG00000022185.1-exon2;Parent=PMILG00000022185.1
scaffold_941	AUGUSTUS	exon	4874472	4874580	.	-	.	ID=PMILG00000022185.1-exon3;Parent=PMILG00000022185.1
scaffold_941	AUGUSTUS	exon	4874742	4874816	.	-	.	ID=PMILG00000022185.1-exon4;Parent=PMILG00000022185.1
scaffold_941	AUGUSTUS	exon	4876667	4876766	.	-	.	ID=PMILG00000022185.1-exon5;Parent=PMILG00000022185.1
scaffold_941	AUGUSTUS	exon	4876909	4877176	.	-	.	ID=PMILG00000022185.1-exon6;Parent=PMILG00000022185.1
scaffold_941	AUGUSTUS	CDS	4873061	4873086	.	-	2	ID=PMILG00000022185.1-cds1;Parent=PMILG00000022185.1
scaffold_941	AUGUSTUS	CDS	4874077	4874179	.	-	0	ID=PMILG00000022185.1-cds2;Parent=PMILG00000022185.1
scaffold_941	AUGUSTUS	CDS	4874472	4874580	.	-	1	ID=PMILG00000022185.1-cds3;Parent=PMILG00000022185.1
scaffold_941	AUGUSTUS	CDS	4874742	4874816	.	-	1	ID=PMILG00000022185.1-cds4;Parent=PMILG00000022185.1
scaffold_941	AUGUSTUS	CDS	4876667	4876766	.	-	2	ID=PMILG00000022185.1-cds5;Parent=PMILG00000022185.1
scaffold_941	AUGUSTUS	CDS	4876909	4877176	.	-	0	ID=PMILG00000022185.1-cds6;Parent=PMILG00000022185.1
scaffold_941	AUGUSTUS	gene	4877231	4893504	.	-	.	ID=PMILG00000022186;Name=scaffold_941.g9744.t1
scaffold_941	AUGUSTUS	mRNA	4877231	4893504	.	-	.	ID=PMILG00000022186.1;Parent=PMILG00000022186;Name=scaffold_941.g9744.t1
scaffold_941	AUGUSTUS	exon	4877231	4877261	.	-	.	ID=PMILG00000022186.1-exon1;Parent=PMILG00000022186.1
scaffold_941	AUGUSTUS	exon	4877413	4877546	.	-	.	ID=PMILG00000022186.1-exon2;Parent=PMILG00000022186.1
scaffold_941	AUGUSTUS	exon	4877748	4877773	.	-	.	ID=PMILG00000022186.1-exon3;Parent=PMILG00000022186.1
scaffold_941	AUGUSTUS	exon	4879423	4879519	.	-	.	ID=PMILG00000022186.1-exon4;Parent=PMILG00000022186.1
scaffold_941	AUGUSTUS	exon	4880783	4881322	.	-	.	ID=PMILG00000022186.1-exon5;Parent=PMILG00000022186.1
scaffold_941	AUGUSTUS	exon	4882988	4883615	.	-	.	ID=PMILG00000022186.1-exon6;Parent=PMILG00000022186.1
scaffold_941	AUGUSTUS	exon	4884346	4884503	.	-	.	ID=PMILG00000022186.1-exon7;Parent=PMILG00000022186.1
scaffold_941	AUGUSTUS	exon	4884614	4884743	.	-	.	ID=PMILG00000022186.1-exon8;Parent=PMILG00000022186.1
scaffold_941	AUGUSTUS	exon	4885502	4885540	.	-	.	ID=PMILG00000022186.1-exon9;Parent=PMILG00000022186.1
scaffold_941	AUGUSTUS	exon	4885697	4886079	.	-	.	ID=PMILG00000022186.1-exon10;Parent=PMILG00000022186.1
scaffold_941	AUGUSTUS	exon	4886913	4887261	.	-	.	ID=PMILG00000022186.1-exon11;Parent=PMILG00000022186.1
scaffold_941	AUGUSTUS	exon	4887381	4887719	.	-	.	ID=PMILG00000022186.1-exon12;Parent=PMILG00000022186.1
scaffold_941	AUGUSTUS	exon	4889209	4889505	.	-	.	ID=PMILG00000022186.1-exon13;Parent=PMILG00000022186.1
scaffold_941	AUGUSTUS	exon	4891897	4892163	.	-	.	ID=PMILG00000022186.1-exon14;Parent=PMILG00000022186.1
scaffold_941	AUGUSTUS	exon	4892353	4892661	.	-	.	ID=PMILG00000022186.1-exon15;Parent=PMILG00000022186.1
scaffold_941	AUGUSTUS	exon	4893169	4893375	.	-	.	ID=PMILG00000022186.1-exon16;Parent=PMILG00000022186.1
scaffold_941	AUGUSTUS	exon	4893479	4893504	.	-	.	ID=PMILG00000022186.1-exon17;Parent=PMILG00000022186.1
scaffold_941	AUGUSTUS	CDS	4877231	4877261	.	-	1	ID=PMILG00000022186.1-cds1;Parent=PMILG00000022186.1
scaffold_941	AUGUSTUS	CDS	4877413	4877546	.	-	0	ID=PMILG00000022186.1-cds2;Parent=PMILG00000022186.1
scaffold_941	AUGUSTUS	CDS	4877748	4877773	.	-	2	ID=PMILG00000022186.1-cds3;Parent=PMILG00000022186.1
scaffold_941	AUGUSTUS	CDS	4879423	4879519	.	-	0	ID=PMILG00000022186.1-cds4;Parent=PMILG00000022186.1
scaffold_941	AUGUSTUS	CDS	4880783	4881322	.	-	0	ID=PMILG00000022186.1-cds5;Parent=PMILG00000022186.1
scaffold_941	AUGUSTUS	CDS	4882988	4883615	.	-	1	ID=PMILG00000022186.1-cds6;Parent=PMILG00000022186.1
scaffold_941	AUGUSTUS	CDS	4884346	4884503	.	-	0	ID=PMILG00000022186.1-cds7;Parent=PMILG00000022186.1
scaffold_941	AUGUSTUS	CDS	4884614	4884743	.	-	1	ID=PMILG00000022186.1-cds8;Parent=PMILG00000022186.1
scaffold_941	AUGUSTUS	CDS	4885502	4885540	.	-	1	ID=PMILG00000022186.1-cds9;Parent=PMILG00000022186.1
scaffold_941	AUGUSTUS	CDS	4885697	4886079	.	-	0	ID=PMILG00000022186.1-cds10;Parent=PMILG00000022186.1
scaffold_941	AUGUSTUS	CDS	4886913	4887261	.	-	1	ID=PMILG00000022186.1-cds11;Parent=PMILG00000022186.1
scaffold_941	AUGUSTUS	CDS	4887381	4887719	.	-	1	ID=PMILG00000022186.1-cds12;Parent=PMILG00000022186.1
scaffold_941	AUGUSTUS	CDS	4889209	4889505	.	-	1	ID=PMILG00000022186.1-cds13;Parent=PMILG00000022186.1
scaffold_941	AUGUSTUS	CDS	4891897	4892163	.	-	1	ID=PMILG00000022186.1-cds14;Parent=PMILG00000022186.1
scaffold_941	AUGUSTUS	CDS	4892353	4892661	.	-	1	ID=PMILG00000022186.1-cds15;Parent=PMILG00000022186.1
scaffold_941	AUGUSTUS	CDS	4893169	4893375	.	-	1	ID=PMILG00000022186.1-cds16;Parent=PMILG00000022186.1
scaffold_941	AUGUSTUS	CDS	4893479	4893504	.	-	0	ID=PMILG00000022186.1-cds17;Parent=PMILG00000022186.1
scaffold_941	AUGUSTUS	gene	4893546	4908624	.	-	.	ID=PMILG00000022187;Name=scaffold_941.g9745.t1
scaffold_941	AUGUSTUS	mRNA	4893546	4908624	.	-	.	ID=PMILG00000022187.1;Parent=PMILG00000022187;Name=scaffold_941.g9745.t1
scaffold_941	AUGUSTUS	exon	4893546	4893751	.	-	.	ID=PMILG00000022187.1-exon1;Parent=PMILG00000022187.1
scaffold_941	AUGUSTUS	exon	4895986	4896056	.	-	.	ID=PMILG00000022187.1-exon2;Parent=PMILG00000022187.1
scaffold_941	AUGUSTUS	exon	4896309	4896436	.	-	.	ID=PMILG00000022187.1-exon3;Parent=PMILG00000022187.1
scaffold_941	AUGUSTUS	exon	4896855	4896965	.	-	.	ID=PMILG00000022187.1-exon4;Parent=PMILG00000022187.1
scaffold_941	AUGUSTUS	exon	4897768	4897798	.	-	.	ID=PMILG00000022187.1-exon5;Parent=PMILG00000022187.1
scaffold_941	AUGUSTUS	exon	4897880	4897986	.	-	.	ID=PMILG00000022187.1-exon6;Parent=PMILG00000022187.1
scaffold_941	AUGUSTUS	exon	4898087	4898156	.	-	.	ID=PMILG00000022187.1-exon7;Parent=PMILG00000022187.1
scaffold_941	AUGUSTUS	exon	4898269	4898339	.	-	.	ID=PMILG00000022187.1-exon8;Parent=PMILG00000022187.1
scaffold_941	AUGUSTUS	exon	4908499	4908624	.	-	.	ID=PMILG00000022187.1-exon9;Parent=PMILG00000022187.1
scaffold_941	AUGUSTUS	CDS	4893546	4893751	.	-	2	ID=PMILG00000022187.1-cds1;Parent=PMILG00000022187.1
scaffold_941	AUGUSTUS	CDS	4895986	4896056	.	-	1	ID=PMILG00000022187.1-cds2;Parent=PMILG00000022187.1
scaffold_941	AUGUSTUS	CDS	4896309	4896436	.	-	0	ID=PMILG00000022187.1-cds3;Parent=PMILG00000022187.1
scaffold_941	AUGUSTUS	CDS	4896855	4896965	.	-	0	ID=PMILG00000022187.1-cds4;Parent=PMILG00000022187.1
scaffold_941	AUGUSTUS	CDS	4897768	4897798	.	-	1	ID=PMILG00000022187.1-cds5;Parent=PMILG00000022187.1
scaffold_941	AUGUSTUS	CDS	4897880	4897986	.	-	0	ID=PMILG00000022187.1-cds6;Parent=PMILG00000022187.1
scaffold_941	AUGUSTUS	CDS	4898087	4898156	.	-	1	ID=PMILG00000022187.1-cds7;Parent=PMILG00000022187.1
scaffold_941	AUGUSTUS	CDS	4898269	4898339	.	-	0	ID=PMILG00000022187.1-cds8;Parent=PMILG00000022187.1
scaffold_941	AUGUSTUS	CDS	4908499	4908624	.	-	0	ID=PMILG00000022187.1-cds9;Parent=PMILG00000022187.1
scaffold_941	.	gene	4910969	4918326	.	-	.	ID=PMILG00000022188;Name=MERGED: scaffold_941.g9746.t1
scaffold_941	.	mRNA	4910969	4918326	.	-	.	ID=PMILG00000022188.1;Parent=PMILG00000022188;Name=MERGED: scaffold_941.g9746.t1
scaffold_941	.	exon	4910969	4912010	.	-	.	ID=PMILG00000022188.1-exon1;Parent=PMILG00000022188.1
scaffold_941	.	exon	4914369	4914427	.	-	.	ID=PMILG00000022188.1-exon2;Parent=PMILG00000022188.1
scaffold_941	.	exon	4914500	4914569	.	-	.	ID=PMILG00000022188.1-exon3;Parent=PMILG00000022188.1
scaffold_941	.	exon	4914967	4915014	.	-	.	ID=PMILG00000022188.1-exon4;Parent=PMILG00000022188.1
scaffold_941	.	exon	4915978	4916063	.	-	.	ID=PMILG00000022188.1-exon5;Parent=PMILG00000022188.1
scaffold_941	.	exon	4916703	4916844	.	-	.	ID=PMILG00000022188.1-exon6;Parent=PMILG00000022188.1
scaffold_941	.	exon	4917556	4917687	.	-	.	ID=PMILG00000022188.1-exon7;Parent=PMILG00000022188.1
scaffold_941	.	exon	4918127	4918138	.	-	.	ID=PMILG00000022188.1-exon8;Parent=PMILG00000022188.1
scaffold_941	.	exon	4918233	4918326	.	-	.	ID=PMILG00000022188.1-exon9;Parent=PMILG00000022188.1
scaffold_941	.	CDS	4911927	4912010	.	-	0	ID=PMILG00000022188.1-cds1;Parent=PMILG00000022188.1
scaffold_941	.	CDS	4914369	4914427	.	-	2	ID=PMILG00000022188.1-cds2;Parent=PMILG00000022188.1
scaffold_941	.	CDS	4914500	4914569	.	-	0	ID=PMILG00000022188.1-cds3;Parent=PMILG00000022188.1
scaffold_941	.	CDS	4914967	4915014	.	-	0	ID=PMILG00000022188.1-cds4;Parent=PMILG00000022188.1
scaffold_941	.	CDS	4915978	4916063	.	-	2	ID=PMILG00000022188.1-cds5;Parent=PMILG00000022188.1
scaffold_941	.	CDS	4916703	4916844	.	-	0	ID=PMILG00000022188.1-cds6;Parent=PMILG00000022188.1
scaffold_941	.	CDS	4917556	4917687	.	-	0	ID=PMILG00000022188.1-cds7;Parent=PMILG00000022188.1
scaffold_941	.	CDS	4918127	4918138	.	-	0	ID=PMILG00000022188.1-cds8;Parent=PMILG00000022188.1
scaffold_941	.	CDS	4918233	4918265	.	-	0	ID=PMILG00000022188.1-cds9;Parent=PMILG00000022188.1
scaffold_941	.	five_prime_UTR	4918266	4918326	.	-	.	ID=PMILG00000022188.1-five_prime_utr1;Parent=PMILG00000022188.1
scaffold_941	.	three_prime_UTR	4910969	4911926	.	-	.	ID=PMILG00000022188.1-three_prime_utr1;Parent=PMILG00000022188.1
scaffold_941	AUGUSTUS	gene	4928759	4940283	.	+	.	ID=PMILG00000022189;Name=scaffold_941.g9748.t1
scaffold_941	AUGUSTUS	mRNA	4928759	4940283	.	+	.	ID=PMILG00000022189.1;Parent=PMILG00000022189;Name=scaffold_941.g9748.t1
scaffold_941	AUGUSTUS	exon	4928759	4928789	.	+	.	ID=PMILG00000022189.1-exon1;Parent=PMILG00000022189.1
scaffold_941	AUGUSTUS	exon	4929490	4929533	.	+	.	ID=PMILG00000022189.1-exon2;Parent=PMILG00000022189.1
scaffold_941	AUGUSTUS	exon	4931461	4931498	.	+	.	ID=PMILG00000022189.1-exon3;Parent=PMILG00000022189.1
scaffold_941	AUGUSTUS	exon	4933969	4934087	.	+	.	ID=PMILG00000022189.1-exon4;Parent=PMILG00000022189.1
scaffold_941	AUGUSTUS	exon	4934221	4934319	.	+	.	ID=PMILG00000022189.1-exon5;Parent=PMILG00000022189.1
scaffold_941	AUGUSTUS	exon	4934519	4934613	.	+	.	ID=PMILG00000022189.1-exon6;Parent=PMILG00000022189.1
scaffold_941	AUGUSTUS	exon	4936356	4936446	.	+	.	ID=PMILG00000022189.1-exon7;Parent=PMILG00000022189.1
scaffold_941	AUGUSTUS	exon	4936915	4937018	.	+	.	ID=PMILG00000022189.1-exon8;Parent=PMILG00000022189.1
scaffold_941	AUGUSTUS	exon	4937566	4937616	.	+	.	ID=PMILG00000022189.1-exon9;Parent=PMILG00000022189.1
scaffold_941	AUGUSTUS	exon	4938228	4938321	.	+	.	ID=PMILG00000022189.1-exon10;Parent=PMILG00000022189.1
scaffold_941	AUGUSTUS	exon	4938409	4938504	.	+	.	ID=PMILG00000022189.1-exon11;Parent=PMILG00000022189.1
scaffold_941	AUGUSTUS	exon	4938603	4938661	.	+	.	ID=PMILG00000022189.1-exon12;Parent=PMILG00000022189.1
scaffold_941	AUGUSTUS	exon	4940012	4940134	.	+	.	ID=PMILG00000022189.1-exon13;Parent=PMILG00000022189.1
scaffold_941	AUGUSTUS	exon	4940221	4940283	.	+	.	ID=PMILG00000022189.1-exon14;Parent=PMILG00000022189.1
scaffold_941	AUGUSTUS	CDS	4928759	4928789	.	+	0	ID=PMILG00000022189.1-cds1;Parent=PMILG00000022189.1
scaffold_941	AUGUSTUS	CDS	4929490	4929533	.	+	2	ID=PMILG00000022189.1-cds2;Parent=PMILG00000022189.1
scaffold_941	AUGUSTUS	CDS	4931461	4931498	.	+	0	ID=PMILG00000022189.1-cds3;Parent=PMILG00000022189.1
scaffold_941	AUGUSTUS	CDS	4933969	4934087	.	+	1	ID=PMILG00000022189.1-cds4;Parent=PMILG00000022189.1
scaffold_941	AUGUSTUS	CDS	4934221	4934319	.	+	2	ID=PMILG00000022189.1-cds5;Parent=PMILG00000022189.1
scaffold_941	AUGUSTUS	CDS	4934519	4934613	.	+	2	ID=PMILG00000022189.1-cds6;Parent=PMILG00000022189.1
scaffold_941	AUGUSTUS	CDS	4936356	4936446	.	+	0	ID=PMILG00000022189.1-cds7;Parent=PMILG00000022189.1
scaffold_941	AUGUSTUS	CDS	4936915	4937018	.	+	2	ID=PMILG00000022189.1-cds8;Parent=PMILG00000022189.1
scaffold_941	AUGUSTUS	CDS	4937566	4937616	.	+	0	ID=PMILG00000022189.1-cds9;Parent=PMILG00000022189.1
scaffold_941	AUGUSTUS	CDS	4938228	4938321	.	+	0	ID=PMILG00000022189.1-cds10;Parent=PMILG00000022189.1
scaffold_941	AUGUSTUS	CDS	4938409	4938504	.	+	2	ID=PMILG00000022189.1-cds11;Parent=PMILG00000022189.1
scaffold_941	AUGUSTUS	CDS	4938603	4938661	.	+	2	ID=PMILG00000022189.1-cds12;Parent=PMILG00000022189.1
scaffold_941	AUGUSTUS	CDS	4940012	4940134	.	+	0	ID=PMILG00000022189.1-cds13;Parent=PMILG00000022189.1
scaffold_941	AUGUSTUS	CDS	4940221	4940283	.	+	0	ID=PMILG00000022189.1-cds14;Parent=PMILG00000022189.1
scaffold_941	AUGUSTUS	gene	4961987	4962778	.	-	.	ID=PMILG00000022190;Name=scaffold_941.g9749.t1
scaffold_941	AUGUSTUS	mRNA	4961987	4962778	.	-	.	ID=PMILG00000022190.1;Parent=PMILG00000022190;Name=scaffold_941.g9749.t1
scaffold_941	AUGUSTUS	exon	4961987	4962778	.	-	.	ID=PMILG00000022190.1-exon1;Parent=PMILG00000022190.1
scaffold_941	AUGUSTUS	CDS	4961987	4962778	.	-	0	ID=PMILG00000022190.1-cds1;Parent=PMILG00000022190.1
scaffold_941	.	gene	4966017	5001586	.	-	.	ID=PMILG00000022191;Name=scaffold_941.g9750.t1
scaffold_941	.	mRNA	4966017	5001586	.	-	.	ID=PMILG00000022191.1;Parent=PMILG00000022191;Name=scaffold_941.g9750.t1
scaffold_941	.	exon	4966017	4967899	.	-	.	ID=PMILG00000022191.1-exon1;Parent=PMILG00000022191.1
scaffold_941	.	exon	4967983	4968017	.	-	.	ID=PMILG00000022191.1-exon2;Parent=PMILG00000022191.1
scaffold_941	.	exon	4971217	4971332	.	-	.	ID=PMILG00000022191.1-exon3;Parent=PMILG00000022191.1
scaffold_941	.	exon	4973064	4973153	.	-	.	ID=PMILG00000022191.1-exon4;Parent=PMILG00000022191.1
scaffold_941	.	exon	4974738	4974806	.	-	.	ID=PMILG00000022191.1-exon5;Parent=PMILG00000022191.1
scaffold_941	.	exon	4975207	4975287	.	-	.	ID=PMILG00000022191.1-exon6;Parent=PMILG00000022191.1
scaffold_941	.	exon	4976448	4976501	.	-	.	ID=PMILG00000022191.1-exon7;Parent=PMILG00000022191.1
scaffold_941	.	exon	4977082	4977174	.	-	.	ID=PMILG00000022191.1-exon8;Parent=PMILG00000022191.1
scaffold_941	.	exon	4977770	4977841	.	-	.	ID=PMILG00000022191.1-exon9;Parent=PMILG00000022191.1
scaffold_941	.	exon	4979188	4979334	.	-	.	ID=PMILG00000022191.1-exon10;Parent=PMILG00000022191.1
scaffold_941	.	exon	4979451	4979535	.	-	.	ID=PMILG00000022191.1-exon11;Parent=PMILG00000022191.1
scaffold_941	.	exon	4979849	4979952	.	-	.	ID=PMILG00000022191.1-exon12;Parent=PMILG00000022191.1
scaffold_941	.	exon	4980093	4980216	.	-	.	ID=PMILG00000022191.1-exon13;Parent=PMILG00000022191.1
scaffold_941	.	exon	4981686	4981838	.	-	.	ID=PMILG00000022191.1-exon14;Parent=PMILG00000022191.1
scaffold_941	.	exon	4982683	4982842	.	-	.	ID=PMILG00000022191.1-exon15;Parent=PMILG00000022191.1
scaffold_941	.	exon	4982990	4982998	.	-	.	ID=PMILG00000022191.1-exon16;Parent=PMILG00000022191.1
scaffold_941	.	exon	4983404	4983467	.	-	.	ID=PMILG00000022191.1-exon17;Parent=PMILG00000022191.1
scaffold_941	.	exon	4983613	4983687	.	-	.	ID=PMILG00000022191.1-exon18;Parent=PMILG00000022191.1
scaffold_941	.	exon	4983796	4984013	.	-	.	ID=PMILG00000022191.1-exon19;Parent=PMILG00000022191.1
scaffold_941	.	exon	4984859	4984948	.	-	.	ID=PMILG00000022191.1-exon20;Parent=PMILG00000022191.1
scaffold_941	.	exon	4985091	4985154	.	-	.	ID=PMILG00000022191.1-exon21;Parent=PMILG00000022191.1
scaffold_941	.	exon	4985254	4985374	.	-	.	ID=PMILG00000022191.1-exon22;Parent=PMILG00000022191.1
scaffold_941	.	exon	4987734	4987939	.	-	.	ID=PMILG00000022191.1-exon23;Parent=PMILG00000022191.1
scaffold_941	.	exon	4988504	4988565	.	-	.	ID=PMILG00000022191.1-exon24;Parent=PMILG00000022191.1
scaffold_941	.	exon	5000991	5001586	.	-	.	ID=PMILG00000022191.1-exon25;Parent=PMILG00000022191.1
scaffold_941	.	CDS	4967996	4968017	.	-	1	ID=PMILG00000022191.1-cds1;Parent=PMILG00000022191.1
scaffold_941	.	CDS	4971217	4971332	.	-	0	ID=PMILG00000022191.1-cds2;Parent=PMILG00000022191.1
scaffold_941	.	CDS	4973064	4973153	.	-	0	ID=PMILG00000022191.1-cds3;Parent=PMILG00000022191.1
scaffold_941	.	CDS	4974738	4974806	.	-	0	ID=PMILG00000022191.1-cds4;Parent=PMILG00000022191.1
scaffold_941	.	CDS	4975207	4975287	.	-	0	ID=PMILG00000022191.1-cds5;Parent=PMILG00000022191.1
scaffold_941	.	CDS	4976448	4976501	.	-	0	ID=PMILG00000022191.1-cds6;Parent=PMILG00000022191.1
scaffold_941	.	CDS	4977082	4977174	.	-	0	ID=PMILG00000022191.1-cds7;Parent=PMILG00000022191.1
scaffold_941	.	CDS	4977770	4977841	.	-	0	ID=PMILG00000022191.1-cds8;Parent=PMILG00000022191.1
scaffold_941	.	CDS	4979188	4979334	.	-	0	ID=PMILG00000022191.1-cds9;Parent=PMILG00000022191.1
scaffold_941	.	CDS	4979451	4979535	.	-	1	ID=PMILG00000022191.1-cds10;Parent=PMILG00000022191.1
scaffold_941	.	CDS	4979849	4979952	.	-	0	ID=PMILG00000022191.1-cds11;Parent=PMILG00000022191.1
scaffold_941	.	CDS	4980093	4980216	.	-	1	ID=PMILG00000022191.1-cds12;Parent=PMILG00000022191.1
scaffold_941	.	CDS	4981686	4981838	.	-	1	ID=PMILG00000022191.1-cds13;Parent=PMILG00000022191.1
scaffold_941	.	CDS	4982683	4982842	.	-	2	ID=PMILG00000022191.1-cds14;Parent=PMILG00000022191.1
scaffold_941	.	CDS	4982990	4982998	.	-	2	ID=PMILG00000022191.1-cds15;Parent=PMILG00000022191.1
scaffold_941	.	CDS	4983404	4983467	.	-	0	ID=PMILG00000022191.1-cds16;Parent=PMILG00000022191.1
scaffold_941	.	CDS	4983613	4983687	.	-	0	ID=PMILG00000022191.1-cds17;Parent=PMILG00000022191.1
scaffold_941	.	CDS	4983796	4984013	.	-	2	ID=PMILG00000022191.1-cds18;Parent=PMILG00000022191.1
scaffold_941	.	CDS	4984859	4984948	.	-	2	ID=PMILG00000022191.1-cds19;Parent=PMILG00000022191.1
scaffold_941	.	CDS	4985091	4985154	.	-	0	ID=PMILG00000022191.1-cds20;Parent=PMILG00000022191.1
scaffold_941	.	CDS	4985254	4985374	.	-	1	ID=PMILG00000022191.1-cds21;Parent=PMILG00000022191.1
scaffold_941	.	CDS	4987734	4987939	.	-	0	ID=PMILG00000022191.1-cds22;Parent=PMILG00000022191.1
scaffold_941	.	CDS	4988504	4988565	.	-	2	ID=PMILG00000022191.1-cds23;Parent=PMILG00000022191.1
scaffold_941	.	CDS	5000991	5001261	.	-	0	ID=PMILG00000022191.1-cds24;Parent=PMILG00000022191.1
scaffold_941	.	five_prime_UTR	5001262	5001586	.	-	.	ID=PMILG00000022191.1-five_prime_utr1;Parent=PMILG00000022191.1
scaffold_941	.	three_prime_UTR	4966017	4967899	.	-	.	ID=PMILG00000022191.1-three_prime_utr1;Parent=PMILG00000022191.1
scaffold_941	.	three_prime_UTR	4967983	4967995	.	-	.	ID=PMILG00000022191.1-three_prime_utr2;Parent=PMILG00000022191.1
scaffold_941	AUGUSTUS	gene	5007710	5018934	.	-	.	ID=PMILG00000022192;Name=scaffold_941.g9751.t1
scaffold_941	AUGUSTUS	mRNA	5007710	5018934	.	-	.	ID=PMILG00000022192.1;Parent=PMILG00000022192;Name=scaffold_941.g9751.t1
scaffold_941	AUGUSTUS	exon	5007710	5007986	.	-	.	ID=PMILG00000022192.1-exon1;Parent=PMILG00000022192.1
scaffold_941	AUGUSTUS	exon	5008339	5008363	.	-	.	ID=PMILG00000022192.1-exon2;Parent=PMILG00000022192.1
scaffold_941	AUGUSTUS	exon	5008864	5009036	.	-	.	ID=PMILG00000022192.1-exon3;Parent=PMILG00000022192.1
scaffold_941	AUGUSTUS	exon	5009164	5009240	.	-	.	ID=PMILG00000022192.1-exon4;Parent=PMILG00000022192.1
scaffold_941	AUGUSTUS	exon	5009346	5009414	.	-	.	ID=PMILG00000022192.1-exon5;Parent=PMILG00000022192.1
scaffold_941	AUGUSTUS	exon	5010579	5010638	.	-	.	ID=PMILG00000022192.1-exon6;Parent=PMILG00000022192.1
scaffold_941	AUGUSTUS	exon	5012676	5012785	.	-	.	ID=PMILG00000022192.1-exon7;Parent=PMILG00000022192.1
scaffold_941	AUGUSTUS	exon	5012986	5013066	.	-	.	ID=PMILG00000022192.1-exon8;Parent=PMILG00000022192.1
scaffold_941	AUGUSTUS	exon	5013248	5013317	.	-	.	ID=PMILG00000022192.1-exon9;Parent=PMILG00000022192.1
scaffold_941	AUGUSTUS	exon	5013410	5013507	.	-	.	ID=PMILG00000022192.1-exon10;Parent=PMILG00000022192.1
scaffold_941	AUGUSTUS	exon	5013882	5014017	.	-	.	ID=PMILG00000022192.1-exon11;Parent=PMILG00000022192.1
scaffold_941	AUGUSTUS	exon	5014134	5014296	.	-	.	ID=PMILG00000022192.1-exon12;Parent=PMILG00000022192.1
scaffold_941	AUGUSTUS	exon	5015550	5015668	.	-	.	ID=PMILG00000022192.1-exon13;Parent=PMILG00000022192.1
scaffold_941	AUGUSTUS	exon	5015758	5015916	.	-	.	ID=PMILG00000022192.1-exon14;Parent=PMILG00000022192.1
scaffold_941	AUGUSTUS	exon	5018321	5018346	.	-	.	ID=PMILG00000022192.1-exon15;Parent=PMILG00000022192.1
scaffold_941	AUGUSTUS	exon	5018757	5018934	.	-	.	ID=PMILG00000022192.1-exon16;Parent=PMILG00000022192.1
scaffold_941	AUGUSTUS	CDS	5007710	5007986	.	-	1	ID=PMILG00000022192.1-cds1;Parent=PMILG00000022192.1
scaffold_941	AUGUSTUS	CDS	5008339	5008363	.	-	2	ID=PMILG00000022192.1-cds2;Parent=PMILG00000022192.1
scaffold_941	AUGUSTUS	CDS	5008864	5009036	.	-	1	ID=PMILG00000022192.1-cds3;Parent=PMILG00000022192.1
scaffold_941	AUGUSTUS	CDS	5009164	5009240	.	-	0	ID=PMILG00000022192.1-cds4;Parent=PMILG00000022192.1
scaffold_941	AUGUSTUS	CDS	5009346	5009414	.	-	0	ID=PMILG00000022192.1-cds5;Parent=PMILG00000022192.1
scaffold_941	AUGUSTUS	CDS	5010579	5010638	.	-	0	ID=PMILG00000022192.1-cds6;Parent=PMILG00000022192.1
scaffold_941	AUGUSTUS	CDS	5012676	5012785	.	-	2	ID=PMILG00000022192.1-cds7;Parent=PMILG00000022192.1
scaffold_941	AUGUSTUS	CDS	5012986	5013066	.	-	2	ID=PMILG00000022192.1-cds8;Parent=PMILG00000022192.1
scaffold_941	AUGUSTUS	CDS	5013248	5013317	.	-	0	ID=PMILG00000022192.1-cds9;Parent=PMILG00000022192.1
scaffold_941	AUGUSTUS	CDS	5013410	5013507	.	-	2	ID=PMILG00000022192.1-cds10;Parent=PMILG00000022192.1
scaffold_941	AUGUSTUS	CDS	5013882	5014017	.	-	0	ID=PMILG00000022192.1-cds11;Parent=PMILG00000022192.1
scaffold_941	AUGUSTUS	CDS	5014134	5014296	.	-	1	ID=PMILG00000022192.1-cds12;Parent=PMILG00000022192.1
scaffold_941	AUGUSTUS	CDS	5015550	5015668	.	-	0	ID=PMILG00000022192.1-cds13;Parent=PMILG00000022192.1
scaffold_941	AUGUSTUS	CDS	5015758	5015916	.	-	0	ID=PMILG00000022192.1-cds14;Parent=PMILG00000022192.1
scaffold_941	AUGUSTUS	CDS	5018321	5018346	.	-	2	ID=PMILG00000022192.1-cds15;Parent=PMILG00000022192.1
scaffold_941	AUGUSTUS	CDS	5018757	5018934	.	-	0	ID=PMILG00000022192.1-cds16;Parent=PMILG00000022192.1
scaffold_941	AUGUSTUS	gene	5021987	5023643	.	+	.	ID=PMILG00000022193;Name=scaffold_941.g9752.t1
scaffold_941	AUGUSTUS	mRNA	5021987	5023643	.	+	.	ID=PMILG00000022193.1;Parent=PMILG00000022193;Name=scaffold_941.g9752.t1
scaffold_941	AUGUSTUS	exon	5021987	5022239	.	+	.	ID=PMILG00000022193.1-exon1;Parent=PMILG00000022193.1
scaffold_941	AUGUSTUS	exon	5022968	5023147	.	+	.	ID=PMILG00000022193.1-exon2;Parent=PMILG00000022193.1
scaffold_941	AUGUSTUS	exon	5023375	5023643	.	+	.	ID=PMILG00000022193.1-exon3;Parent=PMILG00000022193.1
scaffold_941	AUGUSTUS	CDS	5021987	5022239	.	+	0	ID=PMILG00000022193.1-cds1;Parent=PMILG00000022193.1
scaffold_941	AUGUSTUS	CDS	5022968	5023147	.	+	2	ID=PMILG00000022193.1-cds2;Parent=PMILG00000022193.1
scaffold_941	AUGUSTUS	CDS	5023375	5023643	.	+	2	ID=PMILG00000022193.1-cds3;Parent=PMILG00000022193.1
scaffold_941	AUGUSTUS	gene	5024966	5035149	.	+	.	ID=PMILG00000022194;Name=scaffold_941.g9753.t1
scaffold_941	AUGUSTUS	mRNA	5024966	5035149	.	+	.	ID=PMILG00000022194.1;Parent=PMILG00000022194;Name=scaffold_941.g9753.t1
scaffold_941	AUGUSTUS	exon	5024966	5025064	.	+	.	ID=PMILG00000022194.1-exon1;Parent=PMILG00000022194.1
scaffold_941	AUGUSTUS	exon	5027381	5027496	.	+	.	ID=PMILG00000022194.1-exon2;Parent=PMILG00000022194.1
scaffold_941	AUGUSTUS	exon	5029083	5029137	.	+	.	ID=PMILG00000022194.1-exon3;Parent=PMILG00000022194.1
scaffold_941	AUGUSTUS	exon	5029847	5029952	.	+	.	ID=PMILG00000022194.1-exon4;Parent=PMILG00000022194.1
scaffold_941	AUGUSTUS	exon	5030066	5030225	.	+	.	ID=PMILG00000022194.1-exon5;Parent=PMILG00000022194.1
scaffold_941	AUGUSTUS	exon	5030327	5030485	.	+	.	ID=PMILG00000022194.1-exon6;Parent=PMILG00000022194.1
scaffold_941	AUGUSTUS	exon	5030719	5030877	.	+	.	ID=PMILG00000022194.1-exon7;Parent=PMILG00000022194.1
scaffold_941	AUGUSTUS	exon	5030973	5031097	.	+	.	ID=PMILG00000022194.1-exon8;Parent=PMILG00000022194.1
scaffold_941	AUGUSTUS	exon	5031317	5031405	.	+	.	ID=PMILG00000022194.1-exon9;Parent=PMILG00000022194.1
scaffold_941	AUGUSTUS	exon	5031759	5031861	.	+	.	ID=PMILG00000022194.1-exon10;Parent=PMILG00000022194.1
scaffold_941	AUGUSTUS	exon	5033713	5033792	.	+	.	ID=PMILG00000022194.1-exon11;Parent=PMILG00000022194.1
scaffold_941	AUGUSTUS	exon	5033951	5034063	.	+	.	ID=PMILG00000022194.1-exon12;Parent=PMILG00000022194.1
scaffold_941	AUGUSTUS	exon	5034963	5035149	.	+	.	ID=PMILG00000022194.1-exon13;Parent=PMILG00000022194.1
scaffold_941	AUGUSTUS	CDS	5024966	5025064	.	+	0	ID=PMILG00000022194.1-cds1;Parent=PMILG00000022194.1
scaffold_941	AUGUSTUS	CDS	5027381	5027496	.	+	0	ID=PMILG00000022194.1-cds2;Parent=PMILG00000022194.1
scaffold_941	AUGUSTUS	CDS	5029083	5029137	.	+	1	ID=PMILG00000022194.1-cds3;Parent=PMILG00000022194.1
scaffold_941	AUGUSTUS	CDS	5029847	5029952	.	+	0	ID=PMILG00000022194.1-cds4;Parent=PMILG00000022194.1
scaffold_941	AUGUSTUS	CDS	5030066	5030225	.	+	2	ID=PMILG00000022194.1-cds5;Parent=PMILG00000022194.1
scaffold_941	AUGUSTUS	CDS	5030327	5030485	.	+	1	ID=PMILG00000022194.1-cds6;Parent=PMILG00000022194.1
scaffold_941	AUGUSTUS	CDS	5030719	5030877	.	+	1	ID=PMILG00000022194.1-cds7;Parent=PMILG00000022194.1
scaffold_941	AUGUSTUS	CDS	5030973	5031097	.	+	1	ID=PMILG00000022194.1-cds8;Parent=PMILG00000022194.1
scaffold_941	AUGUSTUS	CDS	5031317	5031405	.	+	2	ID=PMILG00000022194.1-cds9;Parent=PMILG00000022194.1
scaffold_941	AUGUSTUS	CDS	5031759	5031861	.	+	0	ID=PMILG00000022194.1-cds10;Parent=PMILG00000022194.1
scaffold_941	AUGUSTUS	CDS	5033713	5033792	.	+	2	ID=PMILG00000022194.1-cds11;Parent=PMILG00000022194.1
scaffold_941	AUGUSTUS	CDS	5033951	5034063	.	+	0	ID=PMILG00000022194.1-cds12;Parent=PMILG00000022194.1
scaffold_941	AUGUSTUS	CDS	5034963	5035149	.	+	1	ID=PMILG00000022194.1-cds13;Parent=PMILG00000022194.1
scaffold_941	.	gene	5038711	5042184	.	+	.	ID=PMILG00000022195;Name=scaffold_941.g9754.t1
scaffold_941	.	mRNA	5038711	5042184	.	+	.	ID=PMILG00000022195.1;Parent=PMILG00000022195;Name=scaffold_941.g9754.t1
scaffold_941	.	exon	5038711	5038877	.	+	.	ID=PMILG00000022195.1-exon1;Parent=PMILG00000022195.1
scaffold_941	.	exon	5041014	5041080	.	+	.	ID=PMILG00000022195.1-exon2;Parent=PMILG00000022195.1
scaffold_941	.	exon	5041180	5041292	.	+	.	ID=PMILG00000022195.1-exon3;Parent=PMILG00000022195.1
scaffold_941	.	exon	5041571	5042184	.	+	.	ID=PMILG00000022195.1-exon4;Parent=PMILG00000022195.1
scaffold_941	.	CDS	5038719	5038877	.	+	0	ID=PMILG00000022195.1-cds1;Parent=PMILG00000022195.1
scaffold_941	.	CDS	5041014	5041080	.	+	0	ID=PMILG00000022195.1-cds2;Parent=PMILG00000022195.1
scaffold_941	.	CDS	5041180	5041292	.	+	2	ID=PMILG00000022195.1-cds3;Parent=PMILG00000022195.1
scaffold_941	.	CDS	5041571	5041774	.	+	0	ID=PMILG00000022195.1-cds4;Parent=PMILG00000022195.1
scaffold_941	.	five_prime_UTR	5038711	5038718	.	+	.	ID=PMILG00000022195.1-five_prime_utr1;Parent=PMILG00000022195.1
scaffold_941	.	three_prime_UTR	5041775	5042184	.	+	.	ID=PMILG00000022195.1-three_prime_utr1;Parent=PMILG00000022195.1
scaffold_941	AUGUSTUS	gene	5046331	5062936	.	+	.	ID=PMILG00000022196;Name=scaffold_941.g9755.t1
scaffold_941	AUGUSTUS	mRNA	5046331	5062936	.	+	.	ID=PMILG00000022196.1;Parent=PMILG00000022196;Name=scaffold_941.g9755.t1
scaffold_941	AUGUSTUS	exon	5046331	5046398	.	+	.	ID=PMILG00000022196.1-exon1;Parent=PMILG00000022196.1
scaffold_941	AUGUSTUS	exon	5050521	5050640	.	+	.	ID=PMILG00000022196.1-exon2;Parent=PMILG00000022196.1
scaffold_941	AUGUSTUS	exon	5051705	5051811	.	+	.	ID=PMILG00000022196.1-exon3;Parent=PMILG00000022196.1
scaffold_941	AUGUSTUS	exon	5051930	5052051	.	+	.	ID=PMILG00000022196.1-exon4;Parent=PMILG00000022196.1
scaffold_941	AUGUSTUS	exon	5054209	5054371	.	+	.	ID=PMILG00000022196.1-exon5;Parent=PMILG00000022196.1
scaffold_941	AUGUSTUS	exon	5054535	5054644	.	+	.	ID=PMILG00000022196.1-exon6;Parent=PMILG00000022196.1
scaffold_941	AUGUSTUS	exon	5054730	5054846	.	+	.	ID=PMILG00000022196.1-exon7;Parent=PMILG00000022196.1
scaffold_941	AUGUSTUS	exon	5058545	5058694	.	+	.	ID=PMILG00000022196.1-exon8;Parent=PMILG00000022196.1
scaffold_941	AUGUSTUS	exon	5058804	5058921	.	+	.	ID=PMILG00000022196.1-exon9;Parent=PMILG00000022196.1
scaffold_941	AUGUSTUS	exon	5060107	5060316	.	+	.	ID=PMILG00000022196.1-exon10;Parent=PMILG00000022196.1
scaffold_941	AUGUSTUS	exon	5060454	5060555	.	+	.	ID=PMILG00000022196.1-exon11;Parent=PMILG00000022196.1
scaffold_941	AUGUSTUS	exon	5061509	5061637	.	+	.	ID=PMILG00000022196.1-exon12;Parent=PMILG00000022196.1
scaffold_941	AUGUSTUS	exon	5062123	5062263	.	+	.	ID=PMILG00000022196.1-exon13;Parent=PMILG00000022196.1
scaffold_941	AUGUSTUS	exon	5062345	5062488	.	+	.	ID=PMILG00000022196.1-exon14;Parent=PMILG00000022196.1
scaffold_941	AUGUSTUS	exon	5062908	5062936	.	+	.	ID=PMILG00000022196.1-exon15;Parent=PMILG00000022196.1
scaffold_941	AUGUSTUS	CDS	5046331	5046398	.	+	0	ID=PMILG00000022196.1-cds1;Parent=PMILG00000022196.1
scaffold_941	AUGUSTUS	CDS	5050521	5050640	.	+	1	ID=PMILG00000022196.1-cds2;Parent=PMILG00000022196.1
scaffold_941	AUGUSTUS	CDS	5051705	5051811	.	+	1	ID=PMILG00000022196.1-cds3;Parent=PMILG00000022196.1
scaffold_941	AUGUSTUS	CDS	5051930	5052051	.	+	2	ID=PMILG00000022196.1-cds4;Parent=PMILG00000022196.1
scaffold_941	AUGUSTUS	CDS	5054209	5054371	.	+	0	ID=PMILG00000022196.1-cds5;Parent=PMILG00000022196.1
scaffold_941	AUGUSTUS	CDS	5054535	5054644	.	+	2	ID=PMILG00000022196.1-cds6;Parent=PMILG00000022196.1
scaffold_941	AUGUSTUS	CDS	5054730	5054846	.	+	0	ID=PMILG00000022196.1-cds7;Parent=PMILG00000022196.1
scaffold_941	AUGUSTUS	CDS	5058545	5058694	.	+	0	ID=PMILG00000022196.1-cds8;Parent=PMILG00000022196.1
scaffold_941	AUGUSTUS	CDS	5058804	5058921	.	+	0	ID=PMILG00000022196.1-cds9;Parent=PMILG00000022196.1
scaffold_941	AUGUSTUS	CDS	5060107	5060316	.	+	2	ID=PMILG00000022196.1-cds10;Parent=PMILG00000022196.1
scaffold_941	AUGUSTUS	CDS	5060454	5060555	.	+	2	ID=PMILG00000022196.1-cds11;Parent=PMILG00000022196.1
scaffold_941	AUGUSTUS	CDS	5061509	5061637	.	+	2	ID=PMILG00000022196.1-cds12;Parent=PMILG00000022196.1
scaffold_941	AUGUSTUS	CDS	5062123	5062263	.	+	2	ID=PMILG00000022196.1-cds13;Parent=PMILG00000022196.1
scaffold_941	AUGUSTUS	CDS	5062345	5062488	.	+	2	ID=PMILG00000022196.1-cds14;Parent=PMILG00000022196.1
scaffold_941	AUGUSTUS	CDS	5062908	5062936	.	+	2	ID=PMILG00000022196.1-cds15;Parent=PMILG00000022196.1
scaffold_941	.	gene	5064365	5073932	.	+	.	ID=PMILG00000022197;Name=scaffold_941.g9756.t1
scaffold_941	.	mRNA	5064365	5073932	.	+	.	ID=PMILG00000022197.1;Parent=PMILG00000022197;Name=scaffold_941.g9756.t1
scaffold_941	.	exon	5064365	5064376	.	+	.	ID=PMILG00000022197.1-exon1;Parent=PMILG00000022197.1
scaffold_941	.	exon	5065299	5065370	.	+	.	ID=PMILG00000022197.1-exon2;Parent=PMILG00000022197.1
scaffold_941	.	exon	5067366	5067659	.	+	.	ID=PMILG00000022197.1-exon3;Parent=PMILG00000022197.1
scaffold_941	.	exon	5067807	5067955	.	+	.	ID=PMILG00000022197.1-exon4;Parent=PMILG00000022197.1
scaffold_941	.	exon	5069319	5069445	.	+	.	ID=PMILG00000022197.1-exon5;Parent=PMILG00000022197.1
scaffold_941	.	exon	5069591	5069745	.	+	.	ID=PMILG00000022197.1-exon6;Parent=PMILG00000022197.1
scaffold_941	.	exon	5073175	5073932	.	+	.	ID=PMILG00000022197.1-exon7;Parent=PMILG00000022197.1
scaffold_941	.	CDS	5064365	5064376	.	+	0	ID=PMILG00000022197.1-cds1;Parent=PMILG00000022197.1
scaffold_941	.	CDS	5065299	5065370	.	+	0	ID=PMILG00000022197.1-cds2;Parent=PMILG00000022197.1
scaffold_941	.	CDS	5067366	5067659	.	+	0	ID=PMILG00000022197.1-cds3;Parent=PMILG00000022197.1
scaffold_941	.	CDS	5067807	5067955	.	+	0	ID=PMILG00000022197.1-cds4;Parent=PMILG00000022197.1
scaffold_941	.	CDS	5069319	5069445	.	+	1	ID=PMILG00000022197.1-cds5;Parent=PMILG00000022197.1
scaffold_941	.	CDS	5069591	5069745	.	+	0	ID=PMILG00000022197.1-cds6;Parent=PMILG00000022197.1
scaffold_941	.	CDS	5073175	5073364	.	+	1	ID=PMILG00000022197.1-cds7;Parent=PMILG00000022197.1
scaffold_941	.	three_prime_UTR	5073365	5073932	.	+	.	ID=PMILG00000022197.1-three_prime_utr1;Parent=PMILG00000022197.1
scaffold_941	.	gene	5076058	5101286	.	+	.	ID=PMILG00000022198;Name=scaffold_941.g9757.t1
scaffold_941	.	mRNA	5076058	5101286	.	+	.	ID=PMILG00000022198.1;Parent=PMILG00000022198;Name=scaffold_941.g9757.t1
scaffold_941	.	exon	5076058	5076532	.	+	.	ID=PMILG00000022198.1-exon1;Parent=PMILG00000022198.1
scaffold_941	.	exon	5092046	5092242	.	+	.	ID=PMILG00000022198.1-exon2;Parent=PMILG00000022198.1
scaffold_941	.	exon	5092476	5092643	.	+	.	ID=PMILG00000022198.1-exon3;Parent=PMILG00000022198.1
scaffold_941	.	exon	5095327	5095444	.	+	.	ID=PMILG00000022198.1-exon4;Parent=PMILG00000022198.1
scaffold_941	.	exon	5095811	5095993	.	+	.	ID=PMILG00000022198.1-exon5;Parent=PMILG00000022198.1
scaffold_941	.	exon	5097611	5097750	.	+	.	ID=PMILG00000022198.1-exon6;Parent=PMILG00000022198.1
scaffold_941	.	exon	5098414	5098513	.	+	.	ID=PMILG00000022198.1-exon7;Parent=PMILG00000022198.1
scaffold_941	.	exon	5098721	5098839	.	+	.	ID=PMILG00000022198.1-exon8;Parent=PMILG00000022198.1
scaffold_941	.	exon	5100421	5101286	.	+	.	ID=PMILG00000022198.1-exon9;Parent=PMILG00000022198.1
scaffold_941	.	CDS	5076295	5076532	.	+	0	ID=PMILG00000022198.1-cds1;Parent=PMILG00000022198.1
scaffold_941	.	CDS	5092046	5092242	.	+	2	ID=PMILG00000022198.1-cds2;Parent=PMILG00000022198.1
scaffold_941	.	CDS	5092476	5092643	.	+	0	ID=PMILG00000022198.1-cds3;Parent=PMILG00000022198.1
scaffold_941	.	CDS	5095327	5095444	.	+	0	ID=PMILG00000022198.1-cds4;Parent=PMILG00000022198.1
scaffold_941	.	CDS	5095811	5095993	.	+	2	ID=PMILG00000022198.1-cds5;Parent=PMILG00000022198.1
scaffold_941	.	CDS	5097611	5097750	.	+	2	ID=PMILG00000022198.1-cds6;Parent=PMILG00000022198.1
scaffold_941	.	CDS	5098414	5098513	.	+	0	ID=PMILG00000022198.1-cds7;Parent=PMILG00000022198.1
scaffold_941	.	CDS	5098721	5098839	.	+	2	ID=PMILG00000022198.1-cds8;Parent=PMILG00000022198.1
scaffold_941	.	CDS	5100421	5100519	.	+	0	ID=PMILG00000022198.1-cds9;Parent=PMILG00000022198.1
scaffold_941	.	five_prime_UTR	5076058	5076294	.	+	.	ID=PMILG00000022198.1-five_prime_utr1;Parent=PMILG00000022198.1
scaffold_941	.	three_prime_UTR	5100520	5101286	.	+	.	ID=PMILG00000022198.1-three_prime_utr1;Parent=PMILG00000022198.1
scaffold_941	.	gene	5118127	5179849	.	+	.	ID=PMILG00000022199;Name=scaffold_941.g9758.t1
scaffold_941	.	mRNA	5118127	5179849	.	+	.	ID=PMILG00000022199.1;Parent=PMILG00000022199;Name=scaffold_941.g9758.t1
scaffold_941	.	exon	5118127	5118730	.	+	.	ID=PMILG00000022199.1-exon1;Parent=PMILG00000022199.1
scaffold_941	.	exon	5143235	5143357	.	+	.	ID=PMILG00000022199.1-exon2;Parent=PMILG00000022199.1
scaffold_941	.	exon	5143561	5143641	.	+	.	ID=PMILG00000022199.1-exon3;Parent=PMILG00000022199.1
scaffold_941	.	exon	5145732	5145905	.	+	.	ID=PMILG00000022199.1-exon4;Parent=PMILG00000022199.1
scaffold_941	.	exon	5146006	5146123	.	+	.	ID=PMILG00000022199.1-exon5;Parent=PMILG00000022199.1
scaffold_941	.	exon	5148372	5148550	.	+	.	ID=PMILG00000022199.1-exon6;Parent=PMILG00000022199.1
scaffold_941	.	exon	5149520	5149625	.	+	.	ID=PMILG00000022199.1-exon7;Parent=PMILG00000022199.1
scaffold_941	.	exon	5151418	5151542	.	+	.	ID=PMILG00000022199.1-exon8;Parent=PMILG00000022199.1
scaffold_941	.	exon	5152909	5153024	.	+	.	ID=PMILG00000022199.1-exon9;Parent=PMILG00000022199.1
scaffold_941	.	exon	5153233	5153335	.	+	.	ID=PMILG00000022199.1-exon10;Parent=PMILG00000022199.1
scaffold_941	.	exon	5154734	5154850	.	+	.	ID=PMILG00000022199.1-exon11;Parent=PMILG00000022199.1
scaffold_941	.	exon	5155729	5155874	.	+	.	ID=PMILG00000022199.1-exon12;Parent=PMILG00000022199.1
scaffold_941	.	exon	5157880	5158075	.	+	.	ID=PMILG00000022199.1-exon13;Parent=PMILG00000022199.1
scaffold_941	.	exon	5158180	5158305	.	+	.	ID=PMILG00000022199.1-exon14;Parent=PMILG00000022199.1
scaffold_941	.	exon	5160718	5160878	.	+	.	ID=PMILG00000022199.1-exon15;Parent=PMILG00000022199.1
scaffold_941	.	exon	5160966	5161146	.	+	.	ID=PMILG00000022199.1-exon16;Parent=PMILG00000022199.1
scaffold_941	.	exon	5166530	5166655	.	+	.	ID=PMILG00000022199.1-exon17;Parent=PMILG00000022199.1
scaffold_941	.	exon	5171406	5171533	.	+	.	ID=PMILG00000022199.1-exon18;Parent=PMILG00000022199.1
scaffold_941	.	exon	5175788	5176001	.	+	.	ID=PMILG00000022199.1-exon19;Parent=PMILG00000022199.1
scaffold_941	.	exon	5176347	5176597	.	+	.	ID=PMILG00000022199.1-exon20;Parent=PMILG00000022199.1
scaffold_941	.	exon	5178064	5179849	.	+	.	ID=PMILG00000022199.1-exon21;Parent=PMILG00000022199.1
scaffold_941	.	CDS	5118550	5118730	.	+	0	ID=PMILG00000022199.1-cds1;Parent=PMILG00000022199.1
scaffold_941	.	CDS	5143235	5143357	.	+	2	ID=PMILG00000022199.1-cds2;Parent=PMILG00000022199.1
scaffold_941	.	CDS	5143561	5143641	.	+	2	ID=PMILG00000022199.1-cds3;Parent=PMILG00000022199.1
scaffold_941	.	CDS	5145732	5145905	.	+	2	ID=PMILG00000022199.1-cds4;Parent=PMILG00000022199.1
scaffold_941	.	CDS	5146006	5146123	.	+	2	ID=PMILG00000022199.1-cds5;Parent=PMILG00000022199.1
scaffold_941	.	CDS	5148372	5148550	.	+	1	ID=PMILG00000022199.1-cds6;Parent=PMILG00000022199.1
scaffold_941	.	CDS	5149520	5149625	.	+	2	ID=PMILG00000022199.1-cds7;Parent=PMILG00000022199.1
scaffold_941	.	CDS	5151418	5151542	.	+	1	ID=PMILG00000022199.1-cds8;Parent=PMILG00000022199.1
scaffold_941	.	CDS	5152909	5153024	.	+	2	ID=PMILG00000022199.1-cds9;Parent=PMILG00000022199.1
scaffold_941	.	CDS	5153233	5153335	.	+	0	ID=PMILG00000022199.1-cds10;Parent=PMILG00000022199.1
scaffold_941	.	CDS	5154734	5154850	.	+	2	ID=PMILG00000022199.1-cds11;Parent=PMILG00000022199.1
scaffold_941	.	CDS	5155729	5155874	.	+	2	ID=PMILG00000022199.1-cds12;Parent=PMILG00000022199.1
scaffold_941	.	CDS	5157880	5158075	.	+	0	ID=PMILG00000022199.1-cds13;Parent=PMILG00000022199.1
scaffold_941	.	CDS	5158180	5158305	.	+	2	ID=PMILG00000022199.1-cds14;Parent=PMILG00000022199.1
scaffold_941	.	CDS	5160718	5160878	.	+	2	ID=PMILG00000022199.1-cds15;Parent=PMILG00000022199.1
scaffold_941	.	CDS	5160966	5161146	.	+	0	ID=PMILG00000022199.1-cds16;Parent=PMILG00000022199.1
scaffold_941	.	CDS	5166530	5166655	.	+	2	ID=PMILG00000022199.1-cds17;Parent=PMILG00000022199.1
scaffold_941	.	CDS	5171406	5171533	.	+	2	ID=PMILG00000022199.1-cds18;Parent=PMILG00000022199.1
scaffold_941	.	CDS	5175788	5176001	.	+	0	ID=PMILG00000022199.1-cds19;Parent=PMILG00000022199.1
scaffold_941	.	CDS	5176347	5176597	.	+	2	ID=PMILG00000022199.1-cds20;Parent=PMILG00000022199.1
scaffold_941	.	CDS	5178064	5178198	.	+	0	ID=PMILG00000022199.1-cds21;Parent=PMILG00000022199.1
scaffold_941	.	five_prime_UTR	5118127	5118549	.	+	.	ID=PMILG00000022199.1-five_prime_utr1;Parent=PMILG00000022199.1
scaffold_941	.	three_prime_UTR	5178199	5179849	.	+	.	ID=PMILG00000022199.1-three_prime_utr1;Parent=PMILG00000022199.1
scaffold_941	AUGUSTUS	gene	5185620	5189353	.	-	.	ID=PMILG00000022200;Name=scaffold_941.g9759.t1
scaffold_941	AUGUSTUS	mRNA	5185620	5189353	.	-	.	ID=PMILG00000022200.1;Parent=PMILG00000022200;Name=scaffold_941.g9759.t1
scaffold_941	AUGUSTUS	exon	5185620	5185849	.	-	.	ID=PMILG00000022200.1-exon1;Parent=PMILG00000022200.1
scaffold_941	AUGUSTUS	exon	5186344	5186354	.	-	.	ID=PMILG00000022200.1-exon2;Parent=PMILG00000022200.1
scaffold_941	AUGUSTUS	exon	5189172	5189353	.	-	.	ID=PMILG00000022200.1-exon3;Parent=PMILG00000022200.1
scaffold_941	AUGUSTUS	CDS	5185620	5185849	.	-	2	ID=PMILG00000022200.1-cds1;Parent=PMILG00000022200.1
scaffold_941	AUGUSTUS	CDS	5186344	5186354	.	-	1	ID=PMILG00000022200.1-cds2;Parent=PMILG00000022200.1
scaffold_941	AUGUSTUS	CDS	5189172	5189353	.	-	0	ID=PMILG00000022200.1-cds3;Parent=PMILG00000022200.1
scaffold_941	AUGUSTUS	gene	5196294	5198162	.	-	.	ID=PMILG00000022201;Name=scaffold_941.g9760.t1
scaffold_941	AUGUSTUS	mRNA	5196294	5198162	.	-	.	ID=PMILG00000022201.1;Parent=PMILG00000022201;Name=scaffold_941.g9760.t1
scaffold_941	AUGUSTUS	exon	5196294	5196484	.	-	.	ID=PMILG00000022201.1-exon1;Parent=PMILG00000022201.1
scaffold_941	AUGUSTUS	exon	5197985	5198162	.	-	.	ID=PMILG00000022201.1-exon2;Parent=PMILG00000022201.1
scaffold_941	AUGUSTUS	CDS	5196294	5196484	.	-	2	ID=PMILG00000022201.1-cds1;Parent=PMILG00000022201.1
scaffold_941	AUGUSTUS	CDS	5197985	5198162	.	-	0	ID=PMILG00000022201.1-cds2;Parent=PMILG00000022201.1
scaffold_941	AUGUSTUS	gene	5209126	5209500	.	-	.	ID=PMILG00000022202;Name=scaffold_941.g9761.t1
scaffold_941	AUGUSTUS	mRNA	5209126	5209500	.	-	.	ID=PMILG00000022202.1;Parent=PMILG00000022202;Name=scaffold_941.g9761.t1
scaffold_941	AUGUSTUS	exon	5209126	5209500	.	-	.	ID=PMILG00000022202.1-exon1;Parent=PMILG00000022202.1
scaffold_941	AUGUSTUS	CDS	5209126	5209500	.	-	0	ID=PMILG00000022202.1-cds1;Parent=PMILG00000022202.1
scaffold_941	.	gene	5212357	5219395	.	-	.	ID=PMILG00000022203;Name=MERGED: scaffold_941.g9762.t1
scaffold_941	.	mRNA	5212357	5219395	.	-	.	ID=PMILG00000022203.1;Parent=PMILG00000022203;Name=MERGED: scaffold_941.g9762.t1
scaffold_941	.	exon	5212357	5213507	.	-	.	ID=PMILG00000022203.1-exon1;Parent=PMILG00000022203.1
scaffold_941	.	exon	5214096	5214207	.	-	.	ID=PMILG00000022203.1-exon2;Parent=PMILG00000022203.1
scaffold_941	.	exon	5214304	5214479	.	-	.	ID=PMILG00000022203.1-exon3;Parent=PMILG00000022203.1
scaffold_941	.	exon	5214615	5214743	.	-	.	ID=PMILG00000022203.1-exon4;Parent=PMILG00000022203.1
scaffold_941	.	exon	5218705	5218844	.	-	.	ID=PMILG00000022203.1-exon5;Parent=PMILG00000022203.1
scaffold_941	.	exon	5219200	5219395	.	-	.	ID=PMILG00000022203.1-exon6;Parent=PMILG00000022203.1
scaffold_941	.	CDS	5213278	5213507	.	-	2	ID=PMILG00000022203.1-cds1;Parent=PMILG00000022203.1
scaffold_941	.	CDS	5214096	5214207	.	-	0	ID=PMILG00000022203.1-cds2;Parent=PMILG00000022203.1
scaffold_941	.	CDS	5214304	5214479	.	-	2	ID=PMILG00000022203.1-cds3;Parent=PMILG00000022203.1
scaffold_941	.	CDS	5214615	5214743	.	-	2	ID=PMILG00000022203.1-cds4;Parent=PMILG00000022203.1
scaffold_941	.	CDS	5218705	5218844	.	-	1	ID=PMILG00000022203.1-cds5;Parent=PMILG00000022203.1
scaffold_941	.	CDS	5219200	5219258	.	-	0	ID=PMILG00000022203.1-cds6;Parent=PMILG00000022203.1
scaffold_941	.	five_prime_UTR	5219259	5219395	.	-	.	ID=PMILG00000022203.1-five_prime_utr1;Parent=PMILG00000022203.1
scaffold_941	.	three_prime_UTR	5212357	5213277	.	-	.	ID=PMILG00000022203.1-three_prime_utr1;Parent=PMILG00000022203.1
scaffold_941	.	gene	5222247	5236058	.	-	.	ID=PMILG00000022204;Name=scaffold_941.g9764.t1
scaffold_941	.	mRNA	5222247	5236058	.	-	.	ID=PMILG00000022204.1;Parent=PMILG00000022204;Name=scaffold_941.g9764.t1
scaffold_941	.	exon	5222247	5225314	.	-	.	ID=PMILG00000022204.1-exon1;Parent=PMILG00000022204.1
scaffold_941	.	exon	5227889	5227936	.	-	.	ID=PMILG00000022204.1-exon2;Parent=PMILG00000022204.1
scaffold_941	.	exon	5228109	5228147	.	-	.	ID=PMILG00000022204.1-exon3;Parent=PMILG00000022204.1
scaffold_941	.	exon	5228273	5228502	.	-	.	ID=PMILG00000022204.1-exon4;Parent=PMILG00000022204.1
scaffold_941	.	exon	5228596	5228780	.	-	.	ID=PMILG00000022204.1-exon5;Parent=PMILG00000022204.1
scaffold_941	.	exon	5230129	5230224	.	-	.	ID=PMILG00000022204.1-exon6;Parent=PMILG00000022204.1
scaffold_941	.	exon	5230886	5230989	.	-	.	ID=PMILG00000022204.1-exon7;Parent=PMILG00000022204.1
scaffold_941	.	exon	5231087	5231207	.	-	.	ID=PMILG00000022204.1-exon8;Parent=PMILG00000022204.1
scaffold_941	.	exon	5231325	5231570	.	-	.	ID=PMILG00000022204.1-exon9;Parent=PMILG00000022204.1
scaffold_941	.	exon	5231668	5231835	.	-	.	ID=PMILG00000022204.1-exon10;Parent=PMILG00000022204.1
scaffold_941	.	exon	5231942	5232005	.	-	.	ID=PMILG00000022204.1-exon11;Parent=PMILG00000022204.1
scaffold_941	.	exon	5232434	5232548	.	-	.	ID=PMILG00000022204.1-exon12;Parent=PMILG00000022204.1
scaffold_941	.	exon	5232685	5232883	.	-	.	ID=PMILG00000022204.1-exon13;Parent=PMILG00000022204.1
scaffold_941	.	exon	5232979	5233090	.	-	.	ID=PMILG00000022204.1-exon14;Parent=PMILG00000022204.1
scaffold_941	.	exon	5233186	5233348	.	-	.	ID=PMILG00000022204.1-exon15;Parent=PMILG00000022204.1
scaffold_941	.	exon	5233469	5233677	.	-	.	ID=PMILG00000022204.1-exon16;Parent=PMILG00000022204.1
scaffold_941	.	exon	5234013	5234183	.	-	.	ID=PMILG00000022204.1-exon17;Parent=PMILG00000022204.1
scaffold_941	.	exon	5235917	5236058	.	-	.	ID=PMILG00000022204.1-exon18;Parent=PMILG00000022204.1
scaffold_941	.	CDS	5225172	5225314	.	-	2	ID=PMILG00000022204.1-cds1;Parent=PMILG00000022204.1
scaffold_941	.	CDS	5227889	5227936	.	-	2	ID=PMILG00000022204.1-cds2;Parent=PMILG00000022204.1
scaffold_941	.	CDS	5228109	5228147	.	-	2	ID=PMILG00000022204.1-cds3;Parent=PMILG00000022204.1
scaffold_941	.	CDS	5228273	5228502	.	-	1	ID=PMILG00000022204.1-cds4;Parent=PMILG00000022204.1
scaffold_941	.	CDS	5228596	5228780	.	-	0	ID=PMILG00000022204.1-cds5;Parent=PMILG00000022204.1
scaffold_941	.	CDS	5230129	5230224	.	-	0	ID=PMILG00000022204.1-cds6;Parent=PMILG00000022204.1
scaffold_941	.	CDS	5230886	5230989	.	-	2	ID=PMILG00000022204.1-cds7;Parent=PMILG00000022204.1
scaffold_941	.	CDS	5231087	5231207	.	-	0	ID=PMILG00000022204.1-cds8;Parent=PMILG00000022204.1
scaffold_941	.	CDS	5231325	5231570	.	-	0	ID=PMILG00000022204.1-cds9;Parent=PMILG00000022204.1
scaffold_941	.	CDS	5231668	5231835	.	-	0	ID=PMILG00000022204.1-cds10;Parent=PMILG00000022204.1
scaffold_941	.	CDS	5231942	5232005	.	-	1	ID=PMILG00000022204.1-cds11;Parent=PMILG00000022204.1
scaffold_941	.	CDS	5232434	5232548	.	-	2	ID=PMILG00000022204.1-cds12;Parent=PMILG00000022204.1
scaffold_941	.	CDS	5232685	5232883	.	-	0	ID=PMILG00000022204.1-cds13;Parent=PMILG00000022204.1
scaffold_941	.	CDS	5232979	5233090	.	-	1	ID=PMILG00000022204.1-cds14;Parent=PMILG00000022204.1
scaffold_941	.	CDS	5233186	5233348	.	-	2	ID=PMILG00000022204.1-cds15;Parent=PMILG00000022204.1
scaffold_941	.	CDS	5233469	5233677	.	-	1	ID=PMILG00000022204.1-cds16;Parent=PMILG00000022204.1
scaffold_941	.	CDS	5234013	5234146	.	-	0	ID=PMILG00000022204.1-cds17;Parent=PMILG00000022204.1
scaffold_941	.	five_prime_UTR	5234147	5234183	.	-	.	ID=PMILG00000022204.1-five_prime_utr1;Parent=PMILG00000022204.1
scaffold_941	.	five_prime_UTR	5235917	5236058	.	-	.	ID=PMILG00000022204.1-five_prime_utr2;Parent=PMILG00000022204.1
scaffold_941	.	three_prime_UTR	5222247	5225171	.	-	.	ID=PMILG00000022204.1-three_prime_utr1;Parent=PMILG00000022204.1
scaffold_941	AUGUSTUS	gene	5242927	5266491	.	+	.	ID=PMILG00000022205;Name=scaffold_941.g9765.t1
scaffold_941	AUGUSTUS	mRNA	5242927	5266491	.	+	.	ID=PMILG00000022205.1;Parent=PMILG00000022205;Name=scaffold_941.g9765.t1
scaffold_941	AUGUSTUS	exon	5242927	5243022	.	+	.	ID=PMILG00000022205.1-exon1;Parent=PMILG00000022205.1
scaffold_941	AUGUSTUS	exon	5243980	5244228	.	+	.	ID=PMILG00000022205.1-exon2;Parent=PMILG00000022205.1
scaffold_941	AUGUSTUS	exon	5244881	5245207	.	+	.	ID=PMILG00000022205.1-exon3;Parent=PMILG00000022205.1
scaffold_941	AUGUSTUS	exon	5247347	5247517	.	+	.	ID=PMILG00000022205.1-exon4;Parent=PMILG00000022205.1
scaffold_941	AUGUSTUS	exon	5248076	5248213	.	+	.	ID=PMILG00000022205.1-exon5;Parent=PMILG00000022205.1
scaffold_941	AUGUSTUS	exon	5248503	5248689	.	+	.	ID=PMILG00000022205.1-exon6;Parent=PMILG00000022205.1
scaffold_941	AUGUSTUS	exon	5249514	5249623	.	+	.	ID=PMILG00000022205.1-exon7;Parent=PMILG00000022205.1
scaffold_941	AUGUSTUS	exon	5249923	5250202	.	+	.	ID=PMILG00000022205.1-exon8;Parent=PMILG00000022205.1
scaffold_941	AUGUSTUS	exon	5250287	5250437	.	+	.	ID=PMILG00000022205.1-exon9;Parent=PMILG00000022205.1
scaffold_941	AUGUSTUS	exon	5250709	5250927	.	+	.	ID=PMILG00000022205.1-exon10;Parent=PMILG00000022205.1
scaffold_941	AUGUSTUS	exon	5252355	5252521	.	+	.	ID=PMILG00000022205.1-exon11;Parent=PMILG00000022205.1
scaffold_941	AUGUSTUS	exon	5252939	5253168	.	+	.	ID=PMILG00000022205.1-exon12;Parent=PMILG00000022205.1
scaffold_941	AUGUSTUS	exon	5253547	5253689	.	+	.	ID=PMILG00000022205.1-exon13;Parent=PMILG00000022205.1
scaffold_941	AUGUSTUS	exon	5253769	5253898	.	+	.	ID=PMILG00000022205.1-exon14;Parent=PMILG00000022205.1
scaffold_941	AUGUSTUS	exon	5254340	5254507	.	+	.	ID=PMILG00000022205.1-exon15;Parent=PMILG00000022205.1
scaffold_941	AUGUSTUS	exon	5254635	5254816	.	+	.	ID=PMILG00000022205.1-exon16;Parent=PMILG00000022205.1
scaffold_941	AUGUSTUS	exon	5255828	5256022	.	+	.	ID=PMILG00000022205.1-exon17;Parent=PMILG00000022205.1
scaffold_941	AUGUSTUS	exon	5256104	5256398	.	+	.	ID=PMILG00000022205.1-exon18;Parent=PMILG00000022205.1
scaffold_941	AUGUSTUS	exon	5256677	5256813	.	+	.	ID=PMILG00000022205.1-exon19;Parent=PMILG00000022205.1
scaffold_941	AUGUSTUS	exon	5256904	5257133	.	+	.	ID=PMILG00000022205.1-exon20;Parent=PMILG00000022205.1
scaffold_941	AUGUSTUS	exon	5258278	5258461	.	+	.	ID=PMILG00000022205.1-exon21;Parent=PMILG00000022205.1
scaffold_941	AUGUSTUS	exon	5258553	5258860	.	+	.	ID=PMILG00000022205.1-exon22;Parent=PMILG00000022205.1
scaffold_941	AUGUSTUS	exon	5258975	5259136	.	+	.	ID=PMILG00000022205.1-exon23;Parent=PMILG00000022205.1
scaffold_941	AUGUSTUS	exon	5259361	5259417	.	+	.	ID=PMILG00000022205.1-exon24;Parent=PMILG00000022205.1
scaffold_941	AUGUSTUS	exon	5259593	5259765	.	+	.	ID=PMILG00000022205.1-exon25;Parent=PMILG00000022205.1
scaffold_941	AUGUSTUS	exon	5261571	5261702	.	+	.	ID=PMILG00000022205.1-exon26;Parent=PMILG00000022205.1
scaffold_941	AUGUSTUS	exon	5262394	5262547	.	+	.	ID=PMILG00000022205.1-exon27;Parent=PMILG00000022205.1
scaffold_941	AUGUSTUS	exon	5263869	5264036	.	+	.	ID=PMILG00000022205.1-exon28;Parent=PMILG00000022205.1
scaffold_941	AUGUSTUS	exon	5264146	5264243	.	+	.	ID=PMILG00000022205.1-exon29;Parent=PMILG00000022205.1
scaffold_941	AUGUSTUS	exon	5265604	5265738	.	+	.	ID=PMILG00000022205.1-exon30;Parent=PMILG00000022205.1
scaffold_941	AUGUSTUS	exon	5265847	5266050	.	+	.	ID=PMILG00000022205.1-exon31;Parent=PMILG00000022205.1
scaffold_941	AUGUSTUS	exon	5266187	5266250	.	+	.	ID=PMILG00000022205.1-exon32;Parent=PMILG00000022205.1
scaffold_941	AUGUSTUS	exon	5266313	5266491	.	+	.	ID=PMILG00000022205.1-exon33;Parent=PMILG00000022205.1
scaffold_941	AUGUSTUS	CDS	5242927	5243022	.	+	0	ID=PMILG00000022205.1-cds1;Parent=PMILG00000022205.1
scaffold_941	AUGUSTUS	CDS	5243980	5244228	.	+	0	ID=PMILG00000022205.1-cds2;Parent=PMILG00000022205.1
scaffold_941	AUGUSTUS	CDS	5244881	5245207	.	+	0	ID=PMILG00000022205.1-cds3;Parent=PMILG00000022205.1
scaffold_941	AUGUSTUS	CDS	5247347	5247517	.	+	0	ID=PMILG00000022205.1-cds4;Parent=PMILG00000022205.1
scaffold_941	AUGUSTUS	CDS	5248076	5248213	.	+	0	ID=PMILG00000022205.1-cds5;Parent=PMILG00000022205.1
scaffold_941	AUGUSTUS	CDS	5248503	5248689	.	+	0	ID=PMILG00000022205.1-cds6;Parent=PMILG00000022205.1
scaffold_941	AUGUSTUS	CDS	5249514	5249623	.	+	2	ID=PMILG00000022205.1-cds7;Parent=PMILG00000022205.1
scaffold_941	AUGUSTUS	CDS	5249923	5250202	.	+	0	ID=PMILG00000022205.1-cds8;Parent=PMILG00000022205.1
scaffold_941	AUGUSTUS	CDS	5250287	5250437	.	+	2	ID=PMILG00000022205.1-cds9;Parent=PMILG00000022205.1
scaffold_941	AUGUSTUS	CDS	5250709	5250927	.	+	1	ID=PMILG00000022205.1-cds10;Parent=PMILG00000022205.1
scaffold_941	AUGUSTUS	CDS	5252355	5252521	.	+	1	ID=PMILG00000022205.1-cds11;Parent=PMILG00000022205.1
scaffold_941	AUGUSTUS	CDS	5252939	5253168	.	+	2	ID=PMILG00000022205.1-cds12;Parent=PMILG00000022205.1
scaffold_941	AUGUSTUS	CDS	5253547	5253689	.	+	0	ID=PMILG00000022205.1-cds13;Parent=PMILG00000022205.1
scaffold_941	AUGUSTUS	CDS	5253769	5253898	.	+	1	ID=PMILG00000022205.1-cds14;Parent=PMILG00000022205.1
scaffold_941	AUGUSTUS	CDS	5254340	5254507	.	+	0	ID=PMILG00000022205.1-cds15;Parent=PMILG00000022205.1
scaffold_941	AUGUSTUS	CDS	5254635	5254816	.	+	0	ID=PMILG00000022205.1-cds16;Parent=PMILG00000022205.1
scaffold_941	AUGUSTUS	CDS	5255828	5256022	.	+	1	ID=PMILG00000022205.1-cds17;Parent=PMILG00000022205.1
scaffold_941	AUGUSTUS	CDS	5256104	5256398	.	+	1	ID=PMILG00000022205.1-cds18;Parent=PMILG00000022205.1
scaffold_941	AUGUSTUS	CDS	5256677	5256813	.	+	0	ID=PMILG00000022205.1-cds19;Parent=PMILG00000022205.1
scaffold_941	AUGUSTUS	CDS	5256904	5257133	.	+	1	ID=PMILG00000022205.1-cds20;Parent=PMILG00000022205.1
scaffold_941	AUGUSTUS	CDS	5258278	5258461	.	+	2	ID=PMILG00000022205.1-cds21;Parent=PMILG00000022205.1
scaffold_941	AUGUSTUS	CDS	5258553	5258860	.	+	1	ID=PMILG00000022205.1-cds22;Parent=PMILG00000022205.1
scaffold_941	AUGUSTUS	CDS	5258975	5259136	.	+	2	ID=PMILG00000022205.1-cds23;Parent=PMILG00000022205.1
scaffold_941	AUGUSTUS	CDS	5259361	5259417	.	+	2	ID=PMILG00000022205.1-cds24;Parent=PMILG00000022205.1
scaffold_941	AUGUSTUS	CDS	5259593	5259765	.	+	2	ID=PMILG00000022205.1-cds25;Parent=PMILG00000022205.1
scaffold_941	AUGUSTUS	CDS	5261571	5261702	.	+	0	ID=PMILG00000022205.1-cds26;Parent=PMILG00000022205.1
scaffold_941	AUGUSTUS	CDS	5262394	5262547	.	+	0	ID=PMILG00000022205.1-cds27;Parent=PMILG00000022205.1
scaffold_941	AUGUSTUS	CDS	5263869	5264036	.	+	2	ID=PMILG00000022205.1-cds28;Parent=PMILG00000022205.1
scaffold_941	AUGUSTUS	CDS	5264146	5264243	.	+	2	ID=PMILG00000022205.1-cds29;Parent=PMILG00000022205.1
scaffold_941	AUGUSTUS	CDS	5265604	5265738	.	+	0	ID=PMILG00000022205.1-cds30;Parent=PMILG00000022205.1
scaffold_941	AUGUSTUS	CDS	5265847	5266050	.	+	0	ID=PMILG00000022205.1-cds31;Parent=PMILG00000022205.1
scaffold_941	AUGUSTUS	CDS	5266187	5266250	.	+	0	ID=PMILG00000022205.1-cds32;Parent=PMILG00000022205.1
scaffold_941	AUGUSTUS	CDS	5266313	5266491	.	+	2	ID=PMILG00000022205.1-cds33;Parent=PMILG00000022205.1
scaffold_941	AUGUSTUS	gene	5268402	5273404	.	+	.	ID=PMILG00000022206;Name=scaffold_941.g9766.t1
scaffold_941	AUGUSTUS	mRNA	5268402	5273404	.	+	.	ID=PMILG00000022206.1;Parent=PMILG00000022206;Name=scaffold_941.g9766.t1
scaffold_941	AUGUSTUS	exon	5268402	5268566	.	+	.	ID=PMILG00000022206.1-exon1;Parent=PMILG00000022206.1
scaffold_941	AUGUSTUS	exon	5268670	5268753	.	+	.	ID=PMILG00000022206.1-exon2;Parent=PMILG00000022206.1
scaffold_941	AUGUSTUS	exon	5269345	5269593	.	+	.	ID=PMILG00000022206.1-exon3;Parent=PMILG00000022206.1
scaffold_941	AUGUSTUS	exon	5270063	5270155	.	+	.	ID=PMILG00000022206.1-exon4;Parent=PMILG00000022206.1
scaffold_941	AUGUSTUS	exon	5270269	5270413	.	+	.	ID=PMILG00000022206.1-exon5;Parent=PMILG00000022206.1
scaffold_941	AUGUSTUS	exon	5273379	5273404	.	+	.	ID=PMILG00000022206.1-exon6;Parent=PMILG00000022206.1
scaffold_941	AUGUSTUS	CDS	5268402	5268566	.	+	0	ID=PMILG00000022206.1-cds1;Parent=PMILG00000022206.1
scaffold_941	AUGUSTUS	CDS	5268670	5268753	.	+	0	ID=PMILG00000022206.1-cds2;Parent=PMILG00000022206.1
scaffold_941	AUGUSTUS	CDS	5269345	5269593	.	+	0	ID=PMILG00000022206.1-cds3;Parent=PMILG00000022206.1
scaffold_941	AUGUSTUS	CDS	5270063	5270155	.	+	0	ID=PMILG00000022206.1-cds4;Parent=PMILG00000022206.1
scaffold_941	AUGUSTUS	CDS	5270269	5270413	.	+	0	ID=PMILG00000022206.1-cds5;Parent=PMILG00000022206.1
scaffold_941	AUGUSTUS	CDS	5273379	5273404	.	+	2	ID=PMILG00000022206.1-cds6;Parent=PMILG00000022206.1
scaffold_941	AUGUSTUS	gene	5305504	5311837	.	-	.	ID=PMILG00000022207;Name=scaffold_941.g9767.t1
scaffold_941	AUGUSTUS	mRNA	5305504	5311837	.	-	.	ID=PMILG00000022207.1;Parent=PMILG00000022207;Name=scaffold_941.g9767.t1
scaffold_941	AUGUSTUS	exon	5305504	5305593	.	-	.	ID=PMILG00000022207.1-exon1;Parent=PMILG00000022207.1
scaffold_941	AUGUSTUS	exon	5305681	5305737	.	-	.	ID=PMILG00000022207.1-exon2;Parent=PMILG00000022207.1
scaffold_941	AUGUSTUS	exon	5306430	5306553	.	-	.	ID=PMILG00000022207.1-exon3;Parent=PMILG00000022207.1
scaffold_941	AUGUSTUS	exon	5307408	5307539	.	-	.	ID=PMILG00000022207.1-exon4;Parent=PMILG00000022207.1
scaffold_941	AUGUSTUS	exon	5308314	5308395	.	-	.	ID=PMILG00000022207.1-exon5;Parent=PMILG00000022207.1
scaffold_941	AUGUSTUS	exon	5308493	5308547	.	-	.	ID=PMILG00000022207.1-exon6;Parent=PMILG00000022207.1
scaffold_941	AUGUSTUS	exon	5308678	5308822	.	-	.	ID=PMILG00000022207.1-exon7;Parent=PMILG00000022207.1
scaffold_941	AUGUSTUS	exon	5308923	5308968	.	-	.	ID=PMILG00000022207.1-exon8;Parent=PMILG00000022207.1
scaffold_941	AUGUSTUS	exon	5309060	5309134	.	-	.	ID=PMILG00000022207.1-exon9;Parent=PMILG00000022207.1
scaffold_941	AUGUSTUS	exon	5309234	5309312	.	-	.	ID=PMILG00000022207.1-exon10;Parent=PMILG00000022207.1
scaffold_941	AUGUSTUS	exon	5309420	5309506	.	-	.	ID=PMILG00000022207.1-exon11;Parent=PMILG00000022207.1
scaffold_941	AUGUSTUS	exon	5309584	5309674	.	-	.	ID=PMILG00000022207.1-exon12;Parent=PMILG00000022207.1
scaffold_941	AUGUSTUS	exon	5310794	5310875	.	-	.	ID=PMILG00000022207.1-exon13;Parent=PMILG00000022207.1
scaffold_941	AUGUSTUS	exon	5310989	5311077	.	-	.	ID=PMILG00000022207.1-exon14;Parent=PMILG00000022207.1
scaffold_941	AUGUSTUS	exon	5311809	5311837	.	-	.	ID=PMILG00000022207.1-exon15;Parent=PMILG00000022207.1
scaffold_941	AUGUSTUS	CDS	5305504	5305593	.	-	0	ID=PMILG00000022207.1-cds1;Parent=PMILG00000022207.1
scaffold_941	AUGUSTUS	CDS	5305681	5305737	.	-	0	ID=PMILG00000022207.1-cds2;Parent=PMILG00000022207.1
scaffold_941	AUGUSTUS	CDS	5306430	5306553	.	-	1	ID=PMILG00000022207.1-cds3;Parent=PMILG00000022207.1
scaffold_941	AUGUSTUS	CDS	5307408	5307539	.	-	1	ID=PMILG00000022207.1-cds4;Parent=PMILG00000022207.1
scaffold_941	AUGUSTUS	CDS	5308314	5308395	.	-	2	ID=PMILG00000022207.1-cds5;Parent=PMILG00000022207.1
scaffold_941	AUGUSTUS	CDS	5308493	5308547	.	-	0	ID=PMILG00000022207.1-cds6;Parent=PMILG00000022207.1
scaffold_941	AUGUSTUS	CDS	5308678	5308822	.	-	1	ID=PMILG00000022207.1-cds7;Parent=PMILG00000022207.1
scaffold_941	AUGUSTUS	CDS	5308923	5308968	.	-	2	ID=PMILG00000022207.1-cds8;Parent=PMILG00000022207.1
scaffold_941	AUGUSTUS	CDS	5309060	5309134	.	-	2	ID=PMILG00000022207.1-cds9;Parent=PMILG00000022207.1
scaffold_941	AUGUSTUS	CDS	5309234	5309312	.	-	0	ID=PMILG00000022207.1-cds10;Parent=PMILG00000022207.1
scaffold_941	AUGUSTUS	CDS	5309420	5309506	.	-	0	ID=PMILG00000022207.1-cds11;Parent=PMILG00000022207.1
scaffold_941	AUGUSTUS	CDS	5309584	5309674	.	-	1	ID=PMILG00000022207.1-cds12;Parent=PMILG00000022207.1
scaffold_941	AUGUSTUS	CDS	5310794	5310875	.	-	2	ID=PMILG00000022207.1-cds13;Parent=PMILG00000022207.1
scaffold_941	AUGUSTUS	CDS	5310989	5311077	.	-	1	ID=PMILG00000022207.1-cds14;Parent=PMILG00000022207.1
scaffold_941	AUGUSTUS	CDS	5311809	5311837	.	-	0	ID=PMILG00000022207.1-cds15;Parent=PMILG00000022207.1
scaffold_941	AUGUSTUS	gene	5311958	5327419	.	-	.	ID=PMILG00000022208;Name=scaffold_941.g9768.t1
scaffold_941	AUGUSTUS	mRNA	5311958	5327419	.	-	.	ID=PMILG00000022208.1;Parent=PMILG00000022208;Name=scaffold_941.g9768.t1
scaffold_941	AUGUSTUS	exon	5311958	5311994	.	-	.	ID=PMILG00000022208.1-exon1;Parent=PMILG00000022208.1
scaffold_941	AUGUSTUS	exon	5313073	5313183	.	-	.	ID=PMILG00000022208.1-exon2;Parent=PMILG00000022208.1
scaffold_941	AUGUSTUS	exon	5316567	5316658	.	-	.	ID=PMILG00000022208.1-exon3;Parent=PMILG00000022208.1
scaffold_941	AUGUSTUS	exon	5316861	5316965	.	-	.	ID=PMILG00000022208.1-exon4;Parent=PMILG00000022208.1
scaffold_941	AUGUSTUS	exon	5320392	5320506	.	-	.	ID=PMILG00000022208.1-exon5;Parent=PMILG00000022208.1
scaffold_941	AUGUSTUS	exon	5320876	5320933	.	-	.	ID=PMILG00000022208.1-exon6;Parent=PMILG00000022208.1
scaffold_941	AUGUSTUS	exon	5324405	5324527	.	-	.	ID=PMILG00000022208.1-exon7;Parent=PMILG00000022208.1
scaffold_941	AUGUSTUS	exon	5325936	5326003	.	-	.	ID=PMILG00000022208.1-exon8;Parent=PMILG00000022208.1
scaffold_941	AUGUSTUS	exon	5327361	5327419	.	-	.	ID=PMILG00000022208.1-exon9;Parent=PMILG00000022208.1
scaffold_941	AUGUSTUS	CDS	5311958	5311994	.	-	1	ID=PMILG00000022208.1-cds1;Parent=PMILG00000022208.1
scaffold_941	AUGUSTUS	CDS	5313073	5313183	.	-	1	ID=PMILG00000022208.1-cds2;Parent=PMILG00000022208.1
scaffold_941	AUGUSTUS	CDS	5316567	5316658	.	-	0	ID=PMILG00000022208.1-cds3;Parent=PMILG00000022208.1
scaffold_941	AUGUSTUS	CDS	5316861	5316965	.	-	0	ID=PMILG00000022208.1-cds4;Parent=PMILG00000022208.1
scaffold_941	AUGUSTUS	CDS	5320392	5320506	.	-	1	ID=PMILG00000022208.1-cds5;Parent=PMILG00000022208.1
scaffold_941	AUGUSTUS	CDS	5320876	5320933	.	-	2	ID=PMILG00000022208.1-cds6;Parent=PMILG00000022208.1
scaffold_941	AUGUSTUS	CDS	5324405	5324527	.	-	2	ID=PMILG00000022208.1-cds7;Parent=PMILG00000022208.1
scaffold_941	AUGUSTUS	CDS	5325936	5326003	.	-	1	ID=PMILG00000022208.1-cds8;Parent=PMILG00000022208.1
scaffold_941	AUGUSTUS	CDS	5327361	5327419	.	-	0	ID=PMILG00000022208.1-cds9;Parent=PMILG00000022208.1
scaffold_941	AUGUSTUS	gene	5690134	5771726	.	+	.	ID=PMILG00000022209;Name=scaffold_941.g9769.t1
scaffold_941	AUGUSTUS	mRNA	5690134	5771726	.	+	.	ID=PMILG00000022209.1;Parent=PMILG00000022209;Name=scaffold_941.g9769.t1
scaffold_941	AUGUSTUS	exon	5690134	5690162	.	+	.	ID=PMILG00000022209.1-exon1;Parent=PMILG00000022209.1
scaffold_941	AUGUSTUS	exon	5695741	5699030	.	+	.	ID=PMILG00000022209.1-exon2;Parent=PMILG00000022209.1
scaffold_941	AUGUSTUS	exon	5712853	5713167	.	+	.	ID=PMILG00000022209.1-exon3;Parent=PMILG00000022209.1
scaffold_941	AUGUSTUS	exon	5737638	5737937	.	+	.	ID=PMILG00000022209.1-exon4;Parent=PMILG00000022209.1
scaffold_941	AUGUSTUS	exon	5740102	5740170	.	+	.	ID=PMILG00000022209.1-exon5;Parent=PMILG00000022209.1
scaffold_941	AUGUSTUS	exon	5740735	5740874	.	+	.	ID=PMILG00000022209.1-exon6;Parent=PMILG00000022209.1
scaffold_941	AUGUSTUS	exon	5749822	5750097	.	+	.	ID=PMILG00000022209.1-exon7;Parent=PMILG00000022209.1
scaffold_941	AUGUSTUS	exon	5750384	5750594	.	+	.	ID=PMILG00000022209.1-exon8;Parent=PMILG00000022209.1
scaffold_941	AUGUSTUS	exon	5751108	5755181	.	+	.	ID=PMILG00000022209.1-exon9;Parent=PMILG00000022209.1
scaffold_941	AUGUSTUS	exon	5755784	5755980	.	+	.	ID=PMILG00000022209.1-exon10;Parent=PMILG00000022209.1
scaffold_941	AUGUSTUS	exon	5756108	5756261	.	+	.	ID=PMILG00000022209.1-exon11;Parent=PMILG00000022209.1
scaffold_941	AUGUSTUS	exon	5758437	5758718	.	+	.	ID=PMILG00000022209.1-exon12;Parent=PMILG00000022209.1
scaffold_941	AUGUSTUS	exon	5763410	5763796	.	+	.	ID=PMILG00000022209.1-exon13;Parent=PMILG00000022209.1
scaffold_941	AUGUSTUS	exon	5765564	5765778	.	+	.	ID=PMILG00000022209.1-exon14;Parent=PMILG00000022209.1
scaffold_941	AUGUSTUS	exon	5767358	5767495	.	+	.	ID=PMILG00000022209.1-exon15;Parent=PMILG00000022209.1
scaffold_941	AUGUSTUS	exon	5767692	5767835	.	+	.	ID=PMILG00000022209.1-exon16;Parent=PMILG00000022209.1
scaffold_941	AUGUSTUS	exon	5769611	5769808	.	+	.	ID=PMILG00000022209.1-exon17;Parent=PMILG00000022209.1
scaffold_941	AUGUSTUS	exon	5770477	5771073	.	+	.	ID=PMILG00000022209.1-exon18;Parent=PMILG00000022209.1
scaffold_941	AUGUSTUS	exon	5771250	5771472	.	+	.	ID=PMILG00000022209.1-exon19;Parent=PMILG00000022209.1
scaffold_941	AUGUSTUS	exon	5771563	5771726	.	+	.	ID=PMILG00000022209.1-exon20;Parent=PMILG00000022209.1
scaffold_941	AUGUSTUS	CDS	5690134	5690162	.	+	0	ID=PMILG00000022209.1-cds1;Parent=PMILG00000022209.1
scaffold_941	AUGUSTUS	CDS	5695741	5699030	.	+	1	ID=PMILG00000022209.1-cds2;Parent=PMILG00000022209.1
scaffold_941	AUGUSTUS	CDS	5712853	5713167	.	+	2	ID=PMILG00000022209.1-cds3;Parent=PMILG00000022209.1
scaffold_941	AUGUSTUS	CDS	5737638	5737937	.	+	2	ID=PMILG00000022209.1-cds4;Parent=PMILG00000022209.1
scaffold_941	AUGUSTUS	CDS	5740102	5740170	.	+	2	ID=PMILG00000022209.1-cds5;Parent=PMILG00000022209.1
scaffold_941	AUGUSTUS	CDS	5740735	5740874	.	+	2	ID=PMILG00000022209.1-cds6;Parent=PMILG00000022209.1
scaffold_941	AUGUSTUS	CDS	5749822	5750097	.	+	0	ID=PMILG00000022209.1-cds7;Parent=PMILG00000022209.1
scaffold_941	AUGUSTUS	CDS	5750384	5750594	.	+	0	ID=PMILG00000022209.1-cds8;Parent=PMILG00000022209.1
scaffold_941	AUGUSTUS	CDS	5751108	5755181	.	+	2	ID=PMILG00000022209.1-cds9;Parent=PMILG00000022209.1
scaffold_941	AUGUSTUS	CDS	5755784	5755980	.	+	2	ID=PMILG00000022209.1-cds10;Parent=PMILG00000022209.1
scaffold_941	AUGUSTUS	CDS	5756108	5756261	.	+	0	ID=PMILG00000022209.1-cds11;Parent=PMILG00000022209.1
scaffold_941	AUGUSTUS	CDS	5758437	5758718	.	+	2	ID=PMILG00000022209.1-cds12;Parent=PMILG00000022209.1
scaffold_941	AUGUSTUS	CDS	5763410	5763796	.	+	2	ID=PMILG00000022209.1-cds13;Parent=PMILG00000022209.1
scaffold_941	AUGUSTUS	CDS	5765564	5765778	.	+	2	ID=PMILG00000022209.1-cds14;Parent=PMILG00000022209.1
scaffold_941	AUGUSTUS	CDS	5767358	5767495	.	+	0	ID=PMILG00000022209.1-cds15;Parent=PMILG00000022209.1
scaffold_941	AUGUSTUS	CDS	5767692	5767835	.	+	0	ID=PMILG00000022209.1-cds16;Parent=PMILG00000022209.1
scaffold_941	AUGUSTUS	CDS	5769611	5769808	.	+	0	ID=PMILG00000022209.1-cds17;Parent=PMILG00000022209.1
scaffold_941	AUGUSTUS	CDS	5770477	5771073	.	+	0	ID=PMILG00000022209.1-cds18;Parent=PMILG00000022209.1
scaffold_941	AUGUSTUS	CDS	5771250	5771472	.	+	0	ID=PMILG00000022209.1-cds19;Parent=PMILG00000022209.1
scaffold_941	AUGUSTUS	CDS	5771563	5771726	.	+	2	ID=PMILG00000022209.1-cds20;Parent=PMILG00000022209.1
scaffold_941	AUGUSTUS	gene	5772706	5781528	.	+	.	ID=PMILG00000022210;Name=scaffold_941.g9770.t1
scaffold_941	AUGUSTUS	mRNA	5772706	5781528	.	+	.	ID=PMILG00000022210.1;Parent=PMILG00000022210;Name=scaffold_941.g9770.t1
scaffold_941	AUGUSTUS	exon	5772706	5772873	.	+	.	ID=PMILG00000022210.1-exon1;Parent=PMILG00000022210.1
scaffold_941	AUGUSTUS	exon	5773747	5774215	.	+	.	ID=PMILG00000022210.1-exon2;Parent=PMILG00000022210.1
scaffold_941	AUGUSTUS	exon	5774912	5775065	.	+	.	ID=PMILG00000022210.1-exon3;Parent=PMILG00000022210.1
scaffold_941	AUGUSTUS	exon	5775356	5775466	.	+	.	ID=PMILG00000022210.1-exon4;Parent=PMILG00000022210.1
scaffold_941	AUGUSTUS	exon	5775567	5776210	.	+	.	ID=PMILG00000022210.1-exon5;Parent=PMILG00000022210.1
scaffold_941	AUGUSTUS	exon	5777487	5777624	.	+	.	ID=PMILG00000022210.1-exon6;Parent=PMILG00000022210.1
scaffold_941	AUGUSTUS	exon	5779332	5779367	.	+	.	ID=PMILG00000022210.1-exon7;Parent=PMILG00000022210.1
scaffold_941	AUGUSTUS	exon	5780858	5781528	.	+	.	ID=PMILG00000022210.1-exon8;Parent=PMILG00000022210.1
scaffold_941	AUGUSTUS	CDS	5772706	5772873	.	+	0	ID=PMILG00000022210.1-cds1;Parent=PMILG00000022210.1
scaffold_941	AUGUSTUS	CDS	5773747	5774215	.	+	0	ID=PMILG00000022210.1-cds2;Parent=PMILG00000022210.1
scaffold_941	AUGUSTUS	CDS	5774912	5775065	.	+	2	ID=PMILG00000022210.1-cds3;Parent=PMILG00000022210.1
scaffold_941	AUGUSTUS	CDS	5775356	5775466	.	+	1	ID=PMILG00000022210.1-cds4;Parent=PMILG00000022210.1
scaffold_941	AUGUSTUS	CDS	5775567	5776210	.	+	1	ID=PMILG00000022210.1-cds5;Parent=PMILG00000022210.1
scaffold_941	AUGUSTUS	CDS	5777487	5777624	.	+	2	ID=PMILG00000022210.1-cds6;Parent=PMILG00000022210.1
scaffold_941	AUGUSTUS	CDS	5779332	5779367	.	+	2	ID=PMILG00000022210.1-cds7;Parent=PMILG00000022210.1
scaffold_941	AUGUSTUS	CDS	5780858	5781528	.	+	2	ID=PMILG00000022210.1-cds8;Parent=PMILG00000022210.1
scaffold_941	.	gene	5802821	5854965	.	+	.	ID=PMILG00000022211;Name=MERGED: scaffold_941.g9771.t1
scaffold_941	.	mRNA	5802821	5854965	.	+	.	ID=PMILG00000022211.1;Parent=PMILG00000022211;Name=MERGED: scaffold_941.g9771.t1
scaffold_941	.	exon	5802821	5803197	.	+	.	ID=PMILG00000022211.1-exon1;Parent=PMILG00000022211.1
scaffold_941	.	exon	5853416	5854965	.	+	.	ID=PMILG00000022211.1-exon2;Parent=PMILG00000022211.1
scaffold_941	.	CDS	5803011	5803197	.	+	0	ID=PMILG00000022211.1-cds1;Parent=PMILG00000022211.1
scaffold_941	.	CDS	5853416	5854284	.	+	2	ID=PMILG00000022211.1-cds2;Parent=PMILG00000022211.1
scaffold_941	.	five_prime_UTR	5802821	5803010	.	+	.	ID=PMILG00000022211.1-five_prime_utr1;Parent=PMILG00000022211.1
scaffold_941	.	three_prime_UTR	5854285	5854965	.	+	.	ID=PMILG00000022211.1-three_prime_utr1;Parent=PMILG00000022211.1
scaffold_941	.	gene	6015117	6024943	.	-	.	ID=PMILG00000022212;Name=scaffold_941.g9773.t1
scaffold_941	.	mRNA	6015117	6024943	.	-	.	ID=PMILG00000022212.1;Parent=PMILG00000022212;Name=scaffold_941.g9773.t1
scaffold_941	.	exon	6015117	6016197	.	-	.	ID=PMILG00000022212.1-exon1;Parent=PMILG00000022212.1
scaffold_941	.	exon	6016300	6016479	.	-	.	ID=PMILG00000022212.1-exon2;Parent=PMILG00000022212.1
scaffold_941	.	exon	6017415	6017549	.	-	.	ID=PMILG00000022212.1-exon3;Parent=PMILG00000022212.1
scaffold_941	.	exon	6018189	6018291	.	-	.	ID=PMILG00000022212.1-exon4;Parent=PMILG00000022212.1
scaffold_941	.	exon	6019487	6019660	.	-	.	ID=PMILG00000022212.1-exon5;Parent=PMILG00000022212.1
scaffold_941	.	exon	6019747	6019873	.	-	.	ID=PMILG00000022212.1-exon6;Parent=PMILG00000022212.1
scaffold_941	.	exon	6019976	6020045	.	-	.	ID=PMILG00000022212.1-exon7;Parent=PMILG00000022212.1
scaffold_941	.	exon	6020167	6020357	.	-	.	ID=PMILG00000022212.1-exon8;Parent=PMILG00000022212.1
scaffold_941	.	exon	6023903	6023988	.	-	.	ID=PMILG00000022212.1-exon9;Parent=PMILG00000022212.1
scaffold_941	.	exon	6024441	6024553	.	-	.	ID=PMILG00000022212.1-exon10;Parent=PMILG00000022212.1
scaffold_941	.	exon	6024709	6024943	.	-	.	ID=PMILG00000022212.1-exon11;Parent=PMILG00000022212.1
scaffold_941	.	CDS	6016025	6016197	.	-	2	ID=PMILG00000022212.1-cds1;Parent=PMILG00000022212.1
scaffold_941	.	CDS	6016300	6016479	.	-	2	ID=PMILG00000022212.1-cds2;Parent=PMILG00000022212.1
scaffold_941	.	CDS	6017415	6017549	.	-	2	ID=PMILG00000022212.1-cds3;Parent=PMILG00000022212.1
scaffold_941	.	CDS	6018189	6018291	.	-	0	ID=PMILG00000022212.1-cds4;Parent=PMILG00000022212.1
scaffold_941	.	CDS	6019487	6019660	.	-	0	ID=PMILG00000022212.1-cds5;Parent=PMILG00000022212.1
scaffold_941	.	CDS	6019747	6019873	.	-	1	ID=PMILG00000022212.1-cds6;Parent=PMILG00000022212.1
scaffold_941	.	CDS	6019976	6020045	.	-	2	ID=PMILG00000022212.1-cds7;Parent=PMILG00000022212.1
scaffold_941	.	CDS	6020167	6020357	.	-	1	ID=PMILG00000022212.1-cds8;Parent=PMILG00000022212.1
scaffold_941	.	CDS	6023903	6023988	.	-	0	ID=PMILG00000022212.1-cds9;Parent=PMILG00000022212.1
scaffold_941	.	CDS	6024441	6024553	.	-	2	ID=PMILG00000022212.1-cds10;Parent=PMILG00000022212.1
scaffold_941	.	CDS	6024709	6024913	.	-	0	ID=PMILG00000022212.1-cds11;Parent=PMILG00000022212.1
scaffold_941	.	five_prime_UTR	6024914	6024943	.	-	.	ID=PMILG00000022212.1-five_prime_utr1;Parent=PMILG00000022212.1
scaffold_941	.	three_prime_UTR	6015117	6016024	.	-	.	ID=PMILG00000022212.1-three_prime_utr1;Parent=PMILG00000022212.1
scaffold_941	.	gene	6027616	6034408	.	-	.	ID=PMILG00000022213;Name=MERGED: scaffold_941.g9774.t1
scaffold_941	.	mRNA	6027616	6034408	.	-	.	ID=PMILG00000022213.1;Parent=PMILG00000022213;Name=MERGED: scaffold_941.g9774.t1
scaffold_941	.	exon	6027616	6028211	.	-	.	ID=PMILG00000022213.1-exon1;Parent=PMILG00000022213.1
scaffold_941	.	exon	6028371	6030220	.	-	.	ID=PMILG00000022213.1-exon2;Parent=PMILG00000022213.1
scaffold_941	.	exon	6030375	6030566	.	-	.	ID=PMILG00000022213.1-exon3;Parent=PMILG00000022213.1
scaffold_941	.	exon	6031804	6032271	.	-	.	ID=PMILG00000022213.1-exon4;Parent=PMILG00000022213.1
scaffold_941	.	exon	6034085	6034153	.	-	.	ID=PMILG00000022213.1-exon5;Parent=PMILG00000022213.1
scaffold_941	.	exon	6034309	6034408	.	-	.	ID=PMILG00000022213.1-exon6;Parent=PMILG00000022213.1
scaffold_941	.	CDS	6027980	6028211	.	-	1	ID=PMILG00000022213.1-cds1;Parent=PMILG00000022213.1
scaffold_941	.	CDS	6028371	6030220	.	-	0	ID=PMILG00000022213.1-cds2;Parent=PMILG00000022213.1
scaffold_941	.	CDS	6030375	6030566	.	-	0	ID=PMILG00000022213.1-cds3;Parent=PMILG00000022213.1
scaffold_941	.	CDS	6031804	6032271	.	-	0	ID=PMILG00000022213.1-cds4;Parent=PMILG00000022213.1
scaffold_941	.	CDS	6034085	6034108	.	-	0	ID=PMILG00000022213.1-cds5;Parent=PMILG00000022213.1
scaffold_941	.	five_prime_UTR	6034109	6034153	.	-	.	ID=PMILG00000022213.1-five_prime_utr1;Parent=PMILG00000022213.1
scaffold_941	.	five_prime_UTR	6034309	6034408	.	-	.	ID=PMILG00000022213.1-five_prime_utr2;Parent=PMILG00000022213.1
scaffold_941	.	three_prime_UTR	6027616	6027979	.	-	.	ID=PMILG00000022213.1-three_prime_utr1;Parent=PMILG00000022213.1
scaffold_941	.	mRNA	6027616	6034408	.	-	.	ID=PMILG00000022213.2;Parent=PMILG00000022213;Name=MERGED: scaffold_941.g9774.t1
scaffold_941	.	exon	6027616	6028211	.	-	.	ID=PMILG00000022213.2-exon1;Parent=PMILG00000022213.2
scaffold_941	.	exon	6028371	6030220	.	-	.	ID=PMILG00000022213.2-exon2;Parent=PMILG00000022213.2
scaffold_941	.	exon	6030375	6030566	.	-	.	ID=PMILG00000022213.2-exon3;Parent=PMILG00000022213.2
scaffold_941	.	exon	6031804	6032271	.	-	.	ID=PMILG00000022213.2-exon4;Parent=PMILG00000022213.2
scaffold_941	.	exon	6034085	6034408	.	-	.	ID=PMILG00000022213.2-exon5;Parent=PMILG00000022213.2
scaffold_941	.	CDS	6027980	6028211	.	-	1	ID=PMILG00000022213.2-cds1;Parent=PMILG00000022213.2
scaffold_941	.	CDS	6028371	6030220	.	-	0	ID=PMILG00000022213.2-cds2;Parent=PMILG00000022213.2
scaffold_941	.	CDS	6030375	6030566	.	-	0	ID=PMILG00000022213.2-cds3;Parent=PMILG00000022213.2
scaffold_941	.	CDS	6031804	6032271	.	-	0	ID=PMILG00000022213.2-cds4;Parent=PMILG00000022213.2
scaffold_941	.	CDS	6034085	6034108	.	-	0	ID=PMILG00000022213.2-cds5;Parent=PMILG00000022213.2
scaffold_941	.	five_prime_UTR	6034109	6034408	.	-	.	ID=PMILG00000022213.2-five_prime_utr1;Parent=PMILG00000022213.2
scaffold_941	.	three_prime_UTR	6027616	6027979	.	-	.	ID=PMILG00000022213.2-three_prime_utr1;Parent=PMILG00000022213.2
scaffold_941	.	gene	6063054	6117809	.	+	.	ID=PMILG00000022214;Name=scaffold_941.g9776.t1
scaffold_941	.	mRNA	6063054	6117809	.	+	.	ID=PMILG00000022214.1;Parent=PMILG00000022214;Name=scaffold_941.g9776.t1
scaffold_941	.	exon	6063054	6063288	.	+	.	ID=PMILG00000022214.1-exon1;Parent=PMILG00000022214.1
scaffold_941	.	exon	6078877	6078932	.	+	.	ID=PMILG00000022214.1-exon2;Parent=PMILG00000022214.1
scaffold_941	.	exon	6083929	6083955	.	+	.	ID=PMILG00000022214.1-exon3;Parent=PMILG00000022214.1
scaffold_941	.	exon	6084102	6084226	.	+	.	ID=PMILG00000022214.1-exon4;Parent=PMILG00000022214.1
scaffold_941	.	exon	6084469	6085110	.	+	.	ID=PMILG00000022214.1-exon5;Parent=PMILG00000022214.1
scaffold_941	.	exon	6088874	6088994	.	+	.	ID=PMILG00000022214.1-exon6;Parent=PMILG00000022214.1
scaffold_941	.	exon	6090276	6090451	.	+	.	ID=PMILG00000022214.1-exon7;Parent=PMILG00000022214.1
scaffold_941	.	exon	6092451	6092517	.	+	.	ID=PMILG00000022214.1-exon8;Parent=PMILG00000022214.1
scaffold_941	.	exon	6093990	6094040	.	+	.	ID=PMILG00000022214.1-exon9;Parent=PMILG00000022214.1
scaffold_941	.	exon	6094166	6094379	.	+	.	ID=PMILG00000022214.1-exon10;Parent=PMILG00000022214.1
scaffold_941	.	exon	6095239	6095353	.	+	.	ID=PMILG00000022214.1-exon11;Parent=PMILG00000022214.1
scaffold_941	.	exon	6097848	6097919	.	+	.	ID=PMILG00000022214.1-exon12;Parent=PMILG00000022214.1
scaffold_941	.	exon	6100296	6100352	.	+	.	ID=PMILG00000022214.1-exon13;Parent=PMILG00000022214.1
scaffold_941	.	exon	6101084	6101133	.	+	.	ID=PMILG00000022214.1-exon14;Parent=PMILG00000022214.1
scaffold_941	.	exon	6102067	6102242	.	+	.	ID=PMILG00000022214.1-exon15;Parent=PMILG00000022214.1
scaffold_941	.	exon	6106069	6106148	.	+	.	ID=PMILG00000022214.1-exon16;Parent=PMILG00000022214.1
scaffold_941	.	exon	6106440	6106486	.	+	.	ID=PMILG00000022214.1-exon17;Parent=PMILG00000022214.1
scaffold_941	.	exon	6106872	6106986	.	+	.	ID=PMILG00000022214.1-exon18;Parent=PMILG00000022214.1
scaffold_941	.	exon	6107100	6107228	.	+	.	ID=PMILG00000022214.1-exon19;Parent=PMILG00000022214.1
scaffold_941	.	exon	6108135	6108329	.	+	.	ID=PMILG00000022214.1-exon20;Parent=PMILG00000022214.1
scaffold_941	.	exon	6113751	6113788	.	+	.	ID=PMILG00000022214.1-exon21;Parent=PMILG00000022214.1
scaffold_941	.	exon	6114578	6114684	.	+	.	ID=PMILG00000022214.1-exon22;Parent=PMILG00000022214.1
scaffold_941	.	exon	6116125	6117809	.	+	.	ID=PMILG00000022214.1-exon23;Parent=PMILG00000022214.1
scaffold_941	.	CDS	6078923	6078932	.	+	0	ID=PMILG00000022214.1-cds1;Parent=PMILG00000022214.1
scaffold_941	.	CDS	6083929	6083955	.	+	2	ID=PMILG00000022214.1-cds2;Parent=PMILG00000022214.1
scaffold_941	.	CDS	6084102	6084226	.	+	2	ID=PMILG00000022214.1-cds3;Parent=PMILG00000022214.1
scaffold_941	.	CDS	6084469	6085110	.	+	0	ID=PMILG00000022214.1-cds4;Parent=PMILG00000022214.1
scaffold_941	.	CDS	6088874	6088994	.	+	0	ID=PMILG00000022214.1-cds5;Parent=PMILG00000022214.1
scaffold_941	.	CDS	6090276	6090451	.	+	2	ID=PMILG00000022214.1-cds6;Parent=PMILG00000022214.1
scaffold_941	.	CDS	6092451	6092517	.	+	0	ID=PMILG00000022214.1-cds7;Parent=PMILG00000022214.1
scaffold_941	.	CDS	6093990	6094040	.	+	2	ID=PMILG00000022214.1-cds8;Parent=PMILG00000022214.1
scaffold_941	.	CDS	6094166	6094379	.	+	2	ID=PMILG00000022214.1-cds9;Parent=PMILG00000022214.1
scaffold_941	.	CDS	6095239	6095353	.	+	1	ID=PMILG00000022214.1-cds10;Parent=PMILG00000022214.1
scaffold_941	.	CDS	6097848	6097919	.	+	0	ID=PMILG00000022214.1-cds11;Parent=PMILG00000022214.1
scaffold_941	.	CDS	6100296	6100352	.	+	0	ID=PMILG00000022214.1-cds12;Parent=PMILG00000022214.1
scaffold_941	.	CDS	6101084	6101133	.	+	0	ID=PMILG00000022214.1-cds13;Parent=PMILG00000022214.1
scaffold_941	.	CDS	6102067	6102242	.	+	1	ID=PMILG00000022214.1-cds14;Parent=PMILG00000022214.1
scaffold_941	.	CDS	6106069	6106148	.	+	2	ID=PMILG00000022214.1-cds15;Parent=PMILG00000022214.1
scaffold_941	.	CDS	6106440	6106486	.	+	0	ID=PMILG00000022214.1-cds16;Parent=PMILG00000022214.1
scaffold_941	.	CDS	6106872	6106986	.	+	1	ID=PMILG00000022214.1-cds17;Parent=PMILG00000022214.1
scaffold_941	.	CDS	6107100	6107228	.	+	0	ID=PMILG00000022214.1-cds18;Parent=PMILG00000022214.1
scaffold_941	.	CDS	6108135	6108329	.	+	0	ID=PMILG00000022214.1-cds19;Parent=PMILG00000022214.1
scaffold_941	.	CDS	6113751	6113788	.	+	0	ID=PMILG00000022214.1-cds20;Parent=PMILG00000022214.1
scaffold_941	.	CDS	6114578	6114684	.	+	1	ID=PMILG00000022214.1-cds21;Parent=PMILG00000022214.1
scaffold_941	.	CDS	6116125	6116186	.	+	2	ID=PMILG00000022214.1-cds22;Parent=PMILG00000022214.1
scaffold_941	.	five_prime_UTR	6063054	6063288	.	+	.	ID=PMILG00000022214.1-five_prime_utr1;Parent=PMILG00000022214.1
scaffold_941	.	five_prime_UTR	6078877	6078922	.	+	.	ID=PMILG00000022214.1-five_prime_utr2;Parent=PMILG00000022214.1
scaffold_941	.	three_prime_UTR	6116187	6117809	.	+	.	ID=PMILG00000022214.1-three_prime_utr1;Parent=PMILG00000022214.1
scaffold_941	AUGUSTUS	gene	6120940	6136311	.	+	.	ID=PMILG00000022215;Name=scaffold_941.g9777.t1
scaffold_941	AUGUSTUS	mRNA	6120940	6136311	.	+	.	ID=PMILG00000022215.1;Parent=PMILG00000022215;Name=scaffold_941.g9777.t1
scaffold_941	AUGUSTUS	exon	6120940	6121032	.	+	.	ID=PMILG00000022215.1-exon1;Parent=PMILG00000022215.1
scaffold_941	AUGUSTUS	exon	6127310	6127481	.	+	.	ID=PMILG00000022215.1-exon2;Parent=PMILG00000022215.1
scaffold_941	AUGUSTUS	exon	6129012	6129033	.	+	.	ID=PMILG00000022215.1-exon3;Parent=PMILG00000022215.1
scaffold_941	AUGUSTUS	exon	6129180	6129264	.	+	.	ID=PMILG00000022215.1-exon4;Parent=PMILG00000022215.1
scaffold_941	AUGUSTUS	exon	6129346	6129533	.	+	.	ID=PMILG00000022215.1-exon5;Parent=PMILG00000022215.1
scaffold_941	AUGUSTUS	exon	6132332	6132528	.	+	.	ID=PMILG00000022215.1-exon6;Parent=PMILG00000022215.1
scaffold_941	AUGUSTUS	exon	6134183	6134294	.	+	.	ID=PMILG00000022215.1-exon7;Parent=PMILG00000022215.1
scaffold_941	AUGUSTUS	exon	6135973	6136017	.	+	.	ID=PMILG00000022215.1-exon8;Parent=PMILG00000022215.1
scaffold_941	AUGUSTUS	exon	6136122	6136311	.	+	.	ID=PMILG00000022215.1-exon9;Parent=PMILG00000022215.1
scaffold_941	AUGUSTUS	CDS	6120940	6121032	.	+	0	ID=PMILG00000022215.1-cds1;Parent=PMILG00000022215.1
scaffold_941	AUGUSTUS	CDS	6127310	6127481	.	+	0	ID=PMILG00000022215.1-cds2;Parent=PMILG00000022215.1
scaffold_941	AUGUSTUS	CDS	6129012	6129033	.	+	2	ID=PMILG00000022215.1-cds3;Parent=PMILG00000022215.1
scaffold_941	AUGUSTUS	CDS	6129180	6129264	.	+	1	ID=PMILG00000022215.1-cds4;Parent=PMILG00000022215.1
scaffold_941	AUGUSTUS	CDS	6129346	6129533	.	+	0	ID=PMILG00000022215.1-cds5;Parent=PMILG00000022215.1
scaffold_941	AUGUSTUS	CDS	6132332	6132528	.	+	1	ID=PMILG00000022215.1-cds6;Parent=PMILG00000022215.1
scaffold_941	AUGUSTUS	CDS	6134183	6134294	.	+	2	ID=PMILG00000022215.1-cds7;Parent=PMILG00000022215.1
scaffold_941	AUGUSTUS	CDS	6135973	6136017	.	+	1	ID=PMILG00000022215.1-cds8;Parent=PMILG00000022215.1
scaffold_941	AUGUSTUS	CDS	6136122	6136311	.	+	1	ID=PMILG00000022215.1-cds9;Parent=PMILG00000022215.1
scaffold_941	AUGUSTUS	gene	6144852	6145958	.	-	.	ID=PMILG00000022216;Name=scaffold_941.g9778.t1
scaffold_941	AUGUSTUS	mRNA	6144852	6145958	.	-	.	ID=PMILG00000022216.1;Parent=PMILG00000022216;Name=scaffold_941.g9778.t1
scaffold_941	AUGUSTUS	exon	6144852	6145958	.	-	.	ID=PMILG00000022216.1-exon1;Parent=PMILG00000022216.1
scaffold_941	AUGUSTUS	CDS	6144852	6145958	.	-	0	ID=PMILG00000022216.1-cds1;Parent=PMILG00000022216.1
scaffold_941	AUGUSTUS	gene	6159853	6162108	.	-	.	ID=PMILG00000022217;Name=scaffold_941.g9779.t1
scaffold_941	AUGUSTUS	mRNA	6159853	6162108	.	-	.	ID=PMILG00000022217.1;Parent=PMILG00000022217;Name=scaffold_941.g9779.t1
scaffold_941	AUGUSTUS	exon	6159853	6160011	.	-	.	ID=PMILG00000022217.1-exon1;Parent=PMILG00000022217.1
scaffold_941	AUGUSTUS	exon	6161623	6162108	.	-	.	ID=PMILG00000022217.1-exon2;Parent=PMILG00000022217.1
scaffold_941	AUGUSTUS	CDS	6159853	6160011	.	-	0	ID=PMILG00000022217.1-cds1;Parent=PMILG00000022217.1
scaffold_941	AUGUSTUS	CDS	6161623	6162108	.	-	0	ID=PMILG00000022217.1-cds2;Parent=PMILG00000022217.1
scaffold_941	AUGUSTUS	gene	6163221	6164958	.	-	.	ID=PMILG00000022218;Name=scaffold_941.g9780.t1
scaffold_941	AUGUSTUS	mRNA	6163221	6164958	.	-	.	ID=PMILG00000022218.1;Parent=PMILG00000022218;Name=scaffold_941.g9780.t1
scaffold_941	AUGUSTUS	exon	6163221	6163373	.	-	.	ID=PMILG00000022218.1-exon1;Parent=PMILG00000022218.1
scaffold_941	AUGUSTUS	exon	6164425	6164958	.	-	.	ID=PMILG00000022218.1-exon2;Parent=PMILG00000022218.1
scaffold_941	AUGUSTUS	CDS	6163221	6163373	.	-	0	ID=PMILG00000022218.1-cds1;Parent=PMILG00000022218.1
scaffold_941	AUGUSTUS	CDS	6164425	6164958	.	-	0	ID=PMILG00000022218.1-cds2;Parent=PMILG00000022218.1
scaffold_941	AUGUSTUS	gene	6174505	6178201	.	+	.	ID=PMILG00000022219;Name=scaffold_941.g9781.t1
scaffold_941	AUGUSTUS	mRNA	6174505	6178201	.	+	.	ID=PMILG00000022219.1;Parent=PMILG00000022219;Name=scaffold_941.g9781.t1
scaffold_941	AUGUSTUS	exon	6174505	6174532	.	+	.	ID=PMILG00000022219.1-exon1;Parent=PMILG00000022219.1
scaffold_941	AUGUSTUS	exon	6174608	6174729	.	+	.	ID=PMILG00000022219.1-exon2;Parent=PMILG00000022219.1
scaffold_941	AUGUSTUS	exon	6174811	6174858	.	+	.	ID=PMILG00000022219.1-exon3;Parent=PMILG00000022219.1
scaffold_941	AUGUSTUS	exon	6174963	6175149	.	+	.	ID=PMILG00000022219.1-exon4;Parent=PMILG00000022219.1
scaffold_941	AUGUSTUS	exon	6175378	6175462	.	+	.	ID=PMILG00000022219.1-exon5;Parent=PMILG00000022219.1
scaffold_941	AUGUSTUS	exon	6176233	6176363	.	+	.	ID=PMILG00000022219.1-exon6;Parent=PMILG00000022219.1
scaffold_941	AUGUSTUS	exon	6177107	6177240	.	+	.	ID=PMILG00000022219.1-exon7;Parent=PMILG00000022219.1
scaffold_941	AUGUSTUS	exon	6177558	6177742	.	+	.	ID=PMILG00000022219.1-exon8;Parent=PMILG00000022219.1
scaffold_941	AUGUSTUS	exon	6177910	6178201	.	+	.	ID=PMILG00000022219.1-exon9;Parent=PMILG00000022219.1
scaffold_941	AUGUSTUS	CDS	6174505	6174532	.	+	0	ID=PMILG00000022219.1-cds1;Parent=PMILG00000022219.1
scaffold_941	AUGUSTUS	CDS	6174608	6174729	.	+	2	ID=PMILG00000022219.1-cds2;Parent=PMILG00000022219.1
scaffold_941	AUGUSTUS	CDS	6174811	6174858	.	+	0	ID=PMILG00000022219.1-cds3;Parent=PMILG00000022219.1
scaffold_941	AUGUSTUS	CDS	6174963	6175149	.	+	0	ID=PMILG00000022219.1-cds4;Parent=PMILG00000022219.1
scaffold_941	AUGUSTUS	CDS	6175378	6175462	.	+	2	ID=PMILG00000022219.1-cds5;Parent=PMILG00000022219.1
scaffold_941	AUGUSTUS	CDS	6176233	6176363	.	+	1	ID=PMILG00000022219.1-cds6;Parent=PMILG00000022219.1
scaffold_941	AUGUSTUS	CDS	6177107	6177240	.	+	2	ID=PMILG00000022219.1-cds7;Parent=PMILG00000022219.1
scaffold_941	AUGUSTUS	CDS	6177558	6177742	.	+	0	ID=PMILG00000022219.1-cds8;Parent=PMILG00000022219.1
scaffold_941	AUGUSTUS	CDS	6177910	6178201	.	+	1	ID=PMILG00000022219.1-cds9;Parent=PMILG00000022219.1
scaffold_941	.	gene	6180513	6187836	.	+	.	ID=PMILG00000022220;Name=scaffold_941.g9782.t1
scaffold_941	.	mRNA	6180513	6187836	.	+	.	ID=PMILG00000022220.1;Parent=PMILG00000022220;Name=scaffold_941.g9782.t1
scaffold_941	.	exon	6180513	6180778	.	+	.	ID=PMILG00000022220.1-exon1;Parent=PMILG00000022220.1
scaffold_941	.	exon	6181125	6181231	.	+	.	ID=PMILG00000022220.1-exon2;Parent=PMILG00000022220.1
scaffold_941	.	exon	6181615	6181751	.	+	.	ID=PMILG00000022220.1-exon3;Parent=PMILG00000022220.1
scaffold_941	.	exon	6181946	6181999	.	+	.	ID=PMILG00000022220.1-exon4;Parent=PMILG00000022220.1
scaffold_941	.	exon	6182116	6182209	.	+	.	ID=PMILG00000022220.1-exon5;Parent=PMILG00000022220.1
scaffold_941	.	exon	6182317	6182407	.	+	.	ID=PMILG00000022220.1-exon6;Parent=PMILG00000022220.1
scaffold_941	.	exon	6182502	6182600	.	+	.	ID=PMILG00000022220.1-exon7;Parent=PMILG00000022220.1
scaffold_941	.	exon	6182702	6182794	.	+	.	ID=PMILG00000022220.1-exon8;Parent=PMILG00000022220.1
scaffold_941	.	exon	6183843	6183992	.	+	.	ID=PMILG00000022220.1-exon9;Parent=PMILG00000022220.1
scaffold_941	.	exon	6184109	6184210	.	+	.	ID=PMILG00000022220.1-exon10;Parent=PMILG00000022220.1
scaffold_941	.	exon	6185261	6185363	.	+	.	ID=PMILG00000022220.1-exon11;Parent=PMILG00000022220.1
scaffold_941	.	exon	6185499	6185607	.	+	.	ID=PMILG00000022220.1-exon12;Parent=PMILG00000022220.1
scaffold_941	.	exon	6186650	6186789	.	+	.	ID=PMILG00000022220.1-exon13;Parent=PMILG00000022220.1
scaffold_941	.	exon	6186974	6187167	.	+	.	ID=PMILG00000022220.1-exon14;Parent=PMILG00000022220.1
scaffold_941	.	exon	6187259	6187836	.	+	.	ID=PMILG00000022220.1-exon15;Parent=PMILG00000022220.1
scaffold_941	.	CDS	6181185	6181231	.	+	0	ID=PMILG00000022220.1-cds1;Parent=PMILG00000022220.1
scaffold_941	.	CDS	6181615	6181751	.	+	1	ID=PMILG00000022220.1-cds2;Parent=PMILG00000022220.1
scaffold_941	.	CDS	6181946	6181999	.	+	2	ID=PMILG00000022220.1-cds3;Parent=PMILG00000022220.1
scaffold_941	.	CDS	6182116	6182209	.	+	2	ID=PMILG00000022220.1-cds4;Parent=PMILG00000022220.1
scaffold_941	.	CDS	6182317	6182407	.	+	1	ID=PMILG00000022220.1-cds5;Parent=PMILG00000022220.1
scaffold_941	.	CDS	6182502	6182600	.	+	0	ID=PMILG00000022220.1-cds6;Parent=PMILG00000022220.1
scaffold_941	.	CDS	6182702	6182794	.	+	0	ID=PMILG00000022220.1-cds7;Parent=PMILG00000022220.1
scaffold_941	.	CDS	6183843	6183992	.	+	0	ID=PMILG00000022220.1-cds8;Parent=PMILG00000022220.1
scaffold_941	.	CDS	6184109	6184210	.	+	0	ID=PMILG00000022220.1-cds9;Parent=PMILG00000022220.1
scaffold_941	.	CDS	6185261	6185363	.	+	0	ID=PMILG00000022220.1-cds10;Parent=PMILG00000022220.1
scaffold_941	.	CDS	6185499	6185607	.	+	2	ID=PMILG00000022220.1-cds11;Parent=PMILG00000022220.1
scaffold_941	.	CDS	6186650	6186789	.	+	1	ID=PMILG00000022220.1-cds12;Parent=PMILG00000022220.1
scaffold_941	.	CDS	6186974	6187167	.	+	2	ID=PMILG00000022220.1-cds13;Parent=PMILG00000022220.1
scaffold_941	.	CDS	6187259	6187318	.	+	0	ID=PMILG00000022220.1-cds14;Parent=PMILG00000022220.1
scaffold_941	.	five_prime_UTR	6180513	6180778	.	+	.	ID=PMILG00000022220.1-five_prime_utr1;Parent=PMILG00000022220.1
scaffold_941	.	five_prime_UTR	6181125	6181184	.	+	.	ID=PMILG00000022220.1-five_prime_utr2;Parent=PMILG00000022220.1
scaffold_941	.	three_prime_UTR	6187319	6187836	.	+	.	ID=PMILG00000022220.1-three_prime_utr1;Parent=PMILG00000022220.1
scaffold_941	.	mRNA	6180513	6187836	.	+	.	ID=PMILG00000022220.2;Parent=PMILG00000022220;Name=scaffold_941.g9782.t1
scaffold_941	.	exon	6180513	6181231	.	+	.	ID=PMILG00000022220.2-exon1;Parent=PMILG00000022220.2
scaffold_941	.	exon	6181615	6181751	.	+	.	ID=PMILG00000022220.2-exon2;Parent=PMILG00000022220.2
scaffold_941	.	exon	6181946	6181999	.	+	.	ID=PMILG00000022220.2-exon3;Parent=PMILG00000022220.2
scaffold_941	.	exon	6182116	6182209	.	+	.	ID=PMILG00000022220.2-exon4;Parent=PMILG00000022220.2
scaffold_941	.	exon	6182317	6182407	.	+	.	ID=PMILG00000022220.2-exon5;Parent=PMILG00000022220.2
scaffold_941	.	exon	6182502	6182600	.	+	.	ID=PMILG00000022220.2-exon6;Parent=PMILG00000022220.2
scaffold_941	.	exon	6182702	6182794	.	+	.	ID=PMILG00000022220.2-exon7;Parent=PMILG00000022220.2
scaffold_941	.	exon	6183843	6183992	.	+	.	ID=PMILG00000022220.2-exon8;Parent=PMILG00000022220.2
scaffold_941	.	exon	6184109	6184210	.	+	.	ID=PMILG00000022220.2-exon9;Parent=PMILG00000022220.2
scaffold_941	.	exon	6185261	6185363	.	+	.	ID=PMILG00000022220.2-exon10;Parent=PMILG00000022220.2
scaffold_941	.	exon	6185499	6185607	.	+	.	ID=PMILG00000022220.2-exon11;Parent=PMILG00000022220.2
scaffold_941	.	exon	6186650	6186789	.	+	.	ID=PMILG00000022220.2-exon12;Parent=PMILG00000022220.2
scaffold_941	.	exon	6186974	6187167	.	+	.	ID=PMILG00000022220.2-exon13;Parent=PMILG00000022220.2
scaffold_941	.	exon	6187259	6187836	.	+	.	ID=PMILG00000022220.2-exon14;Parent=PMILG00000022220.2
scaffold_941	.	CDS	6181185	6181231	.	+	0	ID=PMILG00000022220.2-cds1;Parent=PMILG00000022220.2
scaffold_941	.	CDS	6181615	6181751	.	+	1	ID=PMILG00000022220.2-cds2;Parent=PMILG00000022220.2
scaffold_941	.	CDS	6181946	6181999	.	+	2	ID=PMILG00000022220.2-cds3;Parent=PMILG00000022220.2
scaffold_941	.	CDS	6182116	6182209	.	+	2	ID=PMILG00000022220.2-cds4;Parent=PMILG00000022220.2
scaffold_941	.	CDS	6182317	6182407	.	+	1	ID=PMILG00000022220.2-cds5;Parent=PMILG00000022220.2
scaffold_941	.	CDS	6182502	6182600	.	+	0	ID=PMILG00000022220.2-cds6;Parent=PMILG00000022220.2
scaffold_941	.	CDS	6182702	6182794	.	+	0	ID=PMILG00000022220.2-cds7;Parent=PMILG00000022220.2
scaffold_941	.	CDS	6183843	6183992	.	+	0	ID=PMILG00000022220.2-cds8;Parent=PMILG00000022220.2
scaffold_941	.	CDS	6184109	6184210	.	+	0	ID=PMILG00000022220.2-cds9;Parent=PMILG00000022220.2
scaffold_941	.	CDS	6185261	6185363	.	+	0	ID=PMILG00000022220.2-cds10;Parent=PMILG00000022220.2
scaffold_941	.	CDS	6185499	6185607	.	+	2	ID=PMILG00000022220.2-cds11;Parent=PMILG00000022220.2
scaffold_941	.	CDS	6186650	6186789	.	+	1	ID=PMILG00000022220.2-cds12;Parent=PMILG00000022220.2
scaffold_941	.	CDS	6186974	6187167	.	+	2	ID=PMILG00000022220.2-cds13;Parent=PMILG00000022220.2
scaffold_941	.	CDS	6187259	6187318	.	+	0	ID=PMILG00000022220.2-cds14;Parent=PMILG00000022220.2
scaffold_941	.	five_prime_UTR	6180513	6181184	.	+	.	ID=PMILG00000022220.2-five_prime_utr1;Parent=PMILG00000022220.2
scaffold_941	.	three_prime_UTR	6187319	6187836	.	+	.	ID=PMILG00000022220.2-three_prime_utr1;Parent=PMILG00000022220.2
scaffold_941	AUGUSTUS	gene	6192233	6206807	.	+	.	ID=PMILG00000022221;Name=scaffold_941.g9783.t1
scaffold_941	AUGUSTUS	mRNA	6192233	6206807	.	+	.	ID=PMILG00000022221.1;Parent=PMILG00000022221;Name=scaffold_941.g9783.t1
scaffold_941	AUGUSTUS	exon	6192233	6193999	.	+	.	ID=PMILG00000022221.1-exon1;Parent=PMILG00000022221.1
scaffold_941	AUGUSTUS	exon	6198287	6198478	.	+	.	ID=PMILG00000022221.1-exon2;Parent=PMILG00000022221.1
scaffold_941	AUGUSTUS	exon	6199234	6199465	.	+	.	ID=PMILG00000022221.1-exon3;Parent=PMILG00000022221.1
scaffold_941	AUGUSTUS	exon	6202329	6202565	.	+	.	ID=PMILG00000022221.1-exon4;Parent=PMILG00000022221.1
scaffold_941	AUGUSTUS	exon	6205753	6206807	.	+	.	ID=PMILG00000022221.1-exon5;Parent=PMILG00000022221.1
scaffold_941	AUGUSTUS	CDS	6192233	6193999	.	+	0	ID=PMILG00000022221.1-cds1;Parent=PMILG00000022221.1
scaffold_941	AUGUSTUS	CDS	6198287	6198478	.	+	0	ID=PMILG00000022221.1-cds2;Parent=PMILG00000022221.1
scaffold_941	AUGUSTUS	CDS	6199234	6199465	.	+	0	ID=PMILG00000022221.1-cds3;Parent=PMILG00000022221.1
scaffold_941	AUGUSTUS	CDS	6202329	6202565	.	+	2	ID=PMILG00000022221.1-cds4;Parent=PMILG00000022221.1
scaffold_941	AUGUSTUS	CDS	6205753	6206807	.	+	2	ID=PMILG00000022221.1-cds5;Parent=PMILG00000022221.1
scaffold_941	AUGUSTUS	gene	6206925	6208116	.	+	.	ID=PMILG00000022222;Name=scaffold_941.g9784.t1
scaffold_941	AUGUSTUS	mRNA	6206925	6208116	.	+	.	ID=PMILG00000022222.1;Parent=PMILG00000022222;Name=scaffold_941.g9784.t1
scaffold_941	AUGUSTUS	exon	6206925	6207050	.	+	.	ID=PMILG00000022222.1-exon1;Parent=PMILG00000022222.1
scaffold_941	AUGUSTUS	exon	6207695	6207794	.	+	.	ID=PMILG00000022222.1-exon2;Parent=PMILG00000022222.1
scaffold_941	AUGUSTUS	exon	6207890	6208116	.	+	.	ID=PMILG00000022222.1-exon3;Parent=PMILG00000022222.1
scaffold_941	AUGUSTUS	CDS	6206925	6207050	.	+	0	ID=PMILG00000022222.1-cds1;Parent=PMILG00000022222.1
scaffold_941	AUGUSTUS	CDS	6207695	6207794	.	+	0	ID=PMILG00000022222.1-cds2;Parent=PMILG00000022222.1
scaffold_941	AUGUSTUS	CDS	6207890	6208116	.	+	2	ID=PMILG00000022222.1-cds3;Parent=PMILG00000022222.1
scaffold_941	AUGUSTUS	gene	6209273	6220802	.	+	.	ID=PMILG00000022223;Name=scaffold_941.g9785.t1
scaffold_941	AUGUSTUS	mRNA	6209273	6220802	.	+	.	ID=PMILG00000022223.1;Parent=PMILG00000022223;Name=scaffold_941.g9785.t1
scaffold_941	AUGUSTUS	exon	6209273	6209275	.	+	.	ID=PMILG00000022223.1-exon1;Parent=PMILG00000022223.1
scaffold_941	AUGUSTUS	exon	6209467	6210310	.	+	.	ID=PMILG00000022223.1-exon2;Parent=PMILG00000022223.1
scaffold_941	AUGUSTUS	exon	6210979	6211218	.	+	.	ID=PMILG00000022223.1-exon3;Parent=PMILG00000022223.1
scaffold_941	AUGUSTUS	exon	6213829	6213963	.	+	.	ID=PMILG00000022223.1-exon4;Parent=PMILG00000022223.1
scaffold_941	AUGUSTUS	exon	6217648	6217857	.	+	.	ID=PMILG00000022223.1-exon5;Parent=PMILG00000022223.1
scaffold_941	AUGUSTUS	exon	6218270	6219130	.	+	.	ID=PMILG00000022223.1-exon6;Parent=PMILG00000022223.1
scaffold_941	AUGUSTUS	exon	6219789	6219902	.	+	.	ID=PMILG00000022223.1-exon7;Parent=PMILG00000022223.1
scaffold_941	AUGUSTUS	exon	6220570	6220802	.	+	.	ID=PMILG00000022223.1-exon8;Parent=PMILG00000022223.1
scaffold_941	AUGUSTUS	CDS	6209273	6209275	.	+	0	ID=PMILG00000022223.1-cds1;Parent=PMILG00000022223.1
scaffold_941	AUGUSTUS	CDS	6209467	6210310	.	+	0	ID=PMILG00000022223.1-cds2;Parent=PMILG00000022223.1
scaffold_941	AUGUSTUS	CDS	6210979	6211218	.	+	2	ID=PMILG00000022223.1-cds3;Parent=PMILG00000022223.1
scaffold_941	AUGUSTUS	CDS	6213829	6213963	.	+	2	ID=PMILG00000022223.1-cds4;Parent=PMILG00000022223.1
scaffold_941	AUGUSTUS	CDS	6217648	6217857	.	+	2	ID=PMILG00000022223.1-cds5;Parent=PMILG00000022223.1
scaffold_941	AUGUSTUS	CDS	6218270	6219130	.	+	2	ID=PMILG00000022223.1-cds6;Parent=PMILG00000022223.1
scaffold_941	AUGUSTUS	CDS	6219789	6219902	.	+	2	ID=PMILG00000022223.1-cds7;Parent=PMILG00000022223.1
scaffold_941	AUGUSTUS	CDS	6220570	6220802	.	+	2	ID=PMILG00000022223.1-cds8;Parent=PMILG00000022223.1
scaffold_941	AUGUSTUS	gene	6221582	6231562	.	+	.	ID=PMILG00000022224;Name=scaffold_941.g9786.t1
scaffold_941	AUGUSTUS	mRNA	6221582	6231562	.	+	.	ID=PMILG00000022224.1;Parent=PMILG00000022224;Name=scaffold_941.g9786.t1
scaffold_941	AUGUSTUS	exon	6221582	6221584	.	+	.	ID=PMILG00000022224.1-exon1;Parent=PMILG00000022224.1
scaffold_941	AUGUSTUS	exon	6221831	6221982	.	+	.	ID=PMILG00000022224.1-exon2;Parent=PMILG00000022224.1
scaffold_941	AUGUSTUS	exon	6223445	6223575	.	+	.	ID=PMILG00000022224.1-exon3;Parent=PMILG00000022224.1
scaffold_941	AUGUSTUS	exon	6223688	6223974	.	+	.	ID=PMILG00000022224.1-exon4;Parent=PMILG00000022224.1
scaffold_941	AUGUSTUS	exon	6225345	6225486	.	+	.	ID=PMILG00000022224.1-exon5;Parent=PMILG00000022224.1
scaffold_941	AUGUSTUS	exon	6227900	6228961	.	+	.	ID=PMILG00000022224.1-exon6;Parent=PMILG00000022224.1
scaffold_941	AUGUSTUS	exon	6229097	6229240	.	+	.	ID=PMILG00000022224.1-exon7;Parent=PMILG00000022224.1
scaffold_941	AUGUSTUS	exon	6231558	6231562	.	+	.	ID=PMILG00000022224.1-exon8;Parent=PMILG00000022224.1
scaffold_941	AUGUSTUS	CDS	6221582	6221584	.	+	0	ID=PMILG00000022224.1-cds1;Parent=PMILG00000022224.1
scaffold_941	AUGUSTUS	CDS	6221831	6221982	.	+	0	ID=PMILG00000022224.1-cds2;Parent=PMILG00000022224.1
scaffold_941	AUGUSTUS	CDS	6223445	6223575	.	+	1	ID=PMILG00000022224.1-cds3;Parent=PMILG00000022224.1
scaffold_941	AUGUSTUS	CDS	6223688	6223974	.	+	2	ID=PMILG00000022224.1-cds4;Parent=PMILG00000022224.1
scaffold_941	AUGUSTUS	CDS	6225345	6225486	.	+	0	ID=PMILG00000022224.1-cds5;Parent=PMILG00000022224.1
scaffold_941	AUGUSTUS	CDS	6227900	6228961	.	+	2	ID=PMILG00000022224.1-cds6;Parent=PMILG00000022224.1
scaffold_941	AUGUSTUS	CDS	6229097	6229240	.	+	2	ID=PMILG00000022224.1-cds7;Parent=PMILG00000022224.1
scaffold_941	AUGUSTUS	CDS	6231558	6231562	.	+	2	ID=PMILG00000022224.1-cds8;Parent=PMILG00000022224.1
scaffold_941	.	gene	6255595	6259232	.	+	.	ID=PMILG00000022225;Name=scaffold_941.g9787.t1
scaffold_941	.	mRNA	6255595	6259232	.	+	.	ID=PMILG00000022225.1;Parent=PMILG00000022225;Name=scaffold_941.g9787.t1
scaffold_941	.	exon	6255595	6256183	.	+	.	ID=PMILG00000022225.1-exon1;Parent=PMILG00000022225.1
scaffold_941	.	exon	6256437	6256517	.	+	.	ID=PMILG00000022225.1-exon2;Parent=PMILG00000022225.1
scaffold_941	.	exon	6257082	6259232	.	+	.	ID=PMILG00000022225.1-exon3;Parent=PMILG00000022225.1
scaffold_941	.	CDS	6255682	6256183	.	+	0	ID=PMILG00000022225.1-cds1;Parent=PMILG00000022225.1
scaffold_941	.	CDS	6256437	6256517	.	+	2	ID=PMILG00000022225.1-cds2;Parent=PMILG00000022225.1
scaffold_941	.	CDS	6257082	6257386	.	+	2	ID=PMILG00000022225.1-cds3;Parent=PMILG00000022225.1
scaffold_941	.	five_prime_UTR	6255595	6255681	.	+	.	ID=PMILG00000022225.1-five_prime_utr1;Parent=PMILG00000022225.1
scaffold_941	.	three_prime_UTR	6257387	6259232	.	+	.	ID=PMILG00000022225.1-three_prime_utr1;Parent=PMILG00000022225.1
scaffold_941	.	gene	6262683	6266222	.	+	.	ID=PMILG00000022226;Name=scaffold_941.g9788.t1
scaffold_941	.	mRNA	6262683	6266222	.	+	.	ID=PMILG00000022226.1;Parent=PMILG00000022226;Name=scaffold_941.g9788.t1
scaffold_941	.	exon	6262683	6263364	.	+	.	ID=PMILG00000022226.1-exon1;Parent=PMILG00000022226.1
scaffold_941	.	exon	6263803	6264108	.	+	.	ID=PMILG00000022226.1-exon2;Parent=PMILG00000022226.1
scaffold_941	.	exon	6264244	6264333	.	+	.	ID=PMILG00000022226.1-exon3;Parent=PMILG00000022226.1
scaffold_941	.	exon	6264475	6264738	.	+	.	ID=PMILG00000022226.1-exon4;Parent=PMILG00000022226.1
scaffold_941	.	exon	6264893	6265009	.	+	.	ID=PMILG00000022226.1-exon5;Parent=PMILG00000022226.1
scaffold_941	.	exon	6265122	6266222	.	+	.	ID=PMILG00000022226.1-exon6;Parent=PMILG00000022226.1
scaffold_941	.	CDS	6263053	6263364	.	+	0	ID=PMILG00000022226.1-cds1;Parent=PMILG00000022226.1
scaffold_941	.	CDS	6263803	6264108	.	+	0	ID=PMILG00000022226.1-cds2;Parent=PMILG00000022226.1
scaffold_941	.	CDS	6264244	6264333	.	+	0	ID=PMILG00000022226.1-cds3;Parent=PMILG00000022226.1
scaffold_941	.	CDS	6264475	6264738	.	+	0	ID=PMILG00000022226.1-cds4;Parent=PMILG00000022226.1
scaffold_941	.	CDS	6264893	6265009	.	+	0	ID=PMILG00000022226.1-cds5;Parent=PMILG00000022226.1
scaffold_941	.	CDS	6265122	6265397	.	+	0	ID=PMILG00000022226.1-cds6;Parent=PMILG00000022226.1
scaffold_941	.	five_prime_UTR	6262683	6263052	.	+	.	ID=PMILG00000022226.1-five_prime_utr1;Parent=PMILG00000022226.1
scaffold_941	.	three_prime_UTR	6265398	6266222	.	+	.	ID=PMILG00000022226.1-three_prime_utr1;Parent=PMILG00000022226.1
scaffold_941	.	gene	6277561	6294777	.	-	.	ID=PMILG00000022227;Name=scaffold_941.g9789.t1
scaffold_941	.	mRNA	6277561	6294777	.	-	.	ID=PMILG00000022227.1;Parent=PMILG00000022227;Name=scaffold_941.g9789.t1
scaffold_941	.	exon	6277561	6278425	.	-	.	ID=PMILG00000022227.1-exon1;Parent=PMILG00000022227.1
scaffold_941	.	exon	6278593	6278832	.	-	.	ID=PMILG00000022227.1-exon2;Parent=PMILG00000022227.1
scaffold_941	.	exon	6279536	6279722	.	-	.	ID=PMILG00000022227.1-exon3;Parent=PMILG00000022227.1
scaffold_941	.	exon	6279823	6280105	.	-	.	ID=PMILG00000022227.1-exon4;Parent=PMILG00000022227.1
scaffold_941	.	exon	6281142	6281504	.	-	.	ID=PMILG00000022227.1-exon5;Parent=PMILG00000022227.1
scaffold_941	.	exon	6281593	6281815	.	-	.	ID=PMILG00000022227.1-exon6;Parent=PMILG00000022227.1
scaffold_941	.	exon	6282170	6282448	.	-	.	ID=PMILG00000022227.1-exon7;Parent=PMILG00000022227.1
scaffold_941	.	exon	6283544	6283690	.	-	.	ID=PMILG00000022227.1-exon8;Parent=PMILG00000022227.1
scaffold_941	.	exon	6283885	6284041	.	-	.	ID=PMILG00000022227.1-exon9;Parent=PMILG00000022227.1
scaffold_941	.	exon	6284140	6284382	.	-	.	ID=PMILG00000022227.1-exon10;Parent=PMILG00000022227.1
scaffold_941	.	exon	6285126	6285235	.	-	.	ID=PMILG00000022227.1-exon11;Parent=PMILG00000022227.1
scaffold_941	.	exon	6285319	6285393	.	-	.	ID=PMILG00000022227.1-exon12;Parent=PMILG00000022227.1
scaffold_941	.	exon	6285502	6285576	.	-	.	ID=PMILG00000022227.1-exon13;Parent=PMILG00000022227.1
scaffold_941	.	exon	6285676	6285823	.	-	.	ID=PMILG00000022227.1-exon14;Parent=PMILG00000022227.1
scaffold_941	.	exon	6286477	6286601	.	-	.	ID=PMILG00000022227.1-exon15;Parent=PMILG00000022227.1
scaffold_941	.	exon	6286712	6286958	.	-	.	ID=PMILG00000022227.1-exon16;Parent=PMILG00000022227.1
scaffold_941	.	exon	6287344	6287511	.	-	.	ID=PMILG00000022227.1-exon17;Parent=PMILG00000022227.1
scaffold_941	.	exon	6287760	6287935	.	-	.	ID=PMILG00000022227.1-exon18;Parent=PMILG00000022227.1
scaffold_941	.	exon	6290415	6290657	.	-	.	ID=PMILG00000022227.1-exon19;Parent=PMILG00000022227.1
scaffold_941	.	exon	6292847	6292915	.	-	.	ID=PMILG00000022227.1-exon20;Parent=PMILG00000022227.1
scaffold_941	.	exon	6294374	6294777	.	-	.	ID=PMILG00000022227.1-exon21;Parent=PMILG00000022227.1
scaffold_941	.	CDS	6278174	6278425	.	-	0	ID=PMILG00000022227.1-cds1;Parent=PMILG00000022227.1
scaffold_941	.	CDS	6278593	6278832	.	-	0	ID=PMILG00000022227.1-cds2;Parent=PMILG00000022227.1
scaffold_941	.	CDS	6279536	6279722	.	-	1	ID=PMILG00000022227.1-cds3;Parent=PMILG00000022227.1
scaffold_941	.	CDS	6279823	6280105	.	-	2	ID=PMILG00000022227.1-cds4;Parent=PMILG00000022227.1
scaffold_941	.	CDS	6281142	6281504	.	-	2	ID=PMILG00000022227.1-cds5;Parent=PMILG00000022227.1
scaffold_941	.	CDS	6281593	6281815	.	-	0	ID=PMILG00000022227.1-cds6;Parent=PMILG00000022227.1
scaffold_941	.	CDS	6282170	6282448	.	-	0	ID=PMILG00000022227.1-cds7;Parent=PMILG00000022227.1
scaffold_941	.	CDS	6283544	6283690	.	-	0	ID=PMILG00000022227.1-cds8;Parent=PMILG00000022227.1
scaffold_941	.	CDS	6283885	6284041	.	-	1	ID=PMILG00000022227.1-cds9;Parent=PMILG00000022227.1
scaffold_941	.	CDS	6284140	6284382	.	-	1	ID=PMILG00000022227.1-cds10;Parent=PMILG00000022227.1
scaffold_941	.	CDS	6285126	6285235	.	-	0	ID=PMILG00000022227.1-cds11;Parent=PMILG00000022227.1
scaffold_941	.	CDS	6285319	6285393	.	-	0	ID=PMILG00000022227.1-cds12;Parent=PMILG00000022227.1
scaffold_941	.	CDS	6285502	6285576	.	-	0	ID=PMILG00000022227.1-cds13;Parent=PMILG00000022227.1
scaffold_941	.	CDS	6285676	6285823	.	-	1	ID=PMILG00000022227.1-cds14;Parent=PMILG00000022227.1
scaffold_941	.	CDS	6286477	6286601	.	-	0	ID=PMILG00000022227.1-cds15;Parent=PMILG00000022227.1
scaffold_941	.	CDS	6286712	6286958	.	-	1	ID=PMILG00000022227.1-cds16;Parent=PMILG00000022227.1
scaffold_941	.	CDS	6287344	6287511	.	-	1	ID=PMILG00000022227.1-cds17;Parent=PMILG00000022227.1
scaffold_941	.	CDS	6287760	6287935	.	-	0	ID=PMILG00000022227.1-cds18;Parent=PMILG00000022227.1
scaffold_941	.	CDS	6290415	6290657	.	-	0	ID=PMILG00000022227.1-cds19;Parent=PMILG00000022227.1
scaffold_941	.	CDS	6292847	6292915	.	-	0	ID=PMILG00000022227.1-cds20;Parent=PMILG00000022227.1
scaffold_941	.	CDS	6294374	6294595	.	-	0	ID=PMILG00000022227.1-cds21;Parent=PMILG00000022227.1
scaffold_941	.	five_prime_UTR	6294596	6294777	.	-	.	ID=PMILG00000022227.1-five_prime_utr1;Parent=PMILG00000022227.1
scaffold_941	.	three_prime_UTR	6277561	6278173	.	-	.	ID=PMILG00000022227.1-three_prime_utr1;Parent=PMILG00000022227.1
scaffold_941	.	gene	6295088	6309604	.	+	.	ID=PMILG00000022228;Name=scaffold_941.g9790.t1
scaffold_941	.	mRNA	6295088	6309604	.	+	.	ID=PMILG00000022228.1;Parent=PMILG00000022228;Name=scaffold_941.g9790.t1
scaffold_941	.	exon	6295088	6295343	.	+	.	ID=PMILG00000022228.1-exon1;Parent=PMILG00000022228.1
scaffold_941	.	exon	6296953	6297335	.	+	.	ID=PMILG00000022228.1-exon2;Parent=PMILG00000022228.1
scaffold_941	.	exon	6301481	6301582	.	+	.	ID=PMILG00000022228.1-exon3;Parent=PMILG00000022228.1
scaffold_941	.	exon	6304291	6304399	.	+	.	ID=PMILG00000022228.1-exon4;Parent=PMILG00000022228.1
scaffold_941	.	exon	6304940	6305041	.	+	.	ID=PMILG00000022228.1-exon5;Parent=PMILG00000022228.1
scaffold_941	.	exon	6306366	6306478	.	+	.	ID=PMILG00000022228.1-exon6;Parent=PMILG00000022228.1
scaffold_941	.	exon	6306637	6306858	.	+	.	ID=PMILG00000022228.1-exon7;Parent=PMILG00000022228.1
scaffold_941	.	exon	6307870	6308027	.	+	.	ID=PMILG00000022228.1-exon8;Parent=PMILG00000022228.1
scaffold_941	.	exon	6309009	6309183	.	+	.	ID=PMILG00000022228.1-exon9;Parent=PMILG00000022228.1
scaffold_941	.	exon	6309305	6309604	.	+	.	ID=PMILG00000022228.1-exon10;Parent=PMILG00000022228.1
scaffold_941	.	CDS	6296955	6297335	.	+	0	ID=PMILG00000022228.1-cds1;Parent=PMILG00000022228.1
scaffold_941	.	CDS	6301481	6301582	.	+	0	ID=PMILG00000022228.1-cds2;Parent=PMILG00000022228.1
scaffold_941	.	CDS	6304291	6304399	.	+	0	ID=PMILG00000022228.1-cds3;Parent=PMILG00000022228.1
scaffold_941	.	CDS	6304940	6305041	.	+	2	ID=PMILG00000022228.1-cds4;Parent=PMILG00000022228.1
scaffold_941	.	CDS	6306366	6306478	.	+	2	ID=PMILG00000022228.1-cds5;Parent=PMILG00000022228.1
scaffold_941	.	CDS	6306637	6306858	.	+	0	ID=PMILG00000022228.1-cds6;Parent=PMILG00000022228.1
scaffold_941	.	CDS	6307870	6308027	.	+	0	ID=PMILG00000022228.1-cds7;Parent=PMILG00000022228.1
scaffold_941	.	CDS	6309009	6309183	.	+	1	ID=PMILG00000022228.1-cds8;Parent=PMILG00000022228.1
scaffold_941	.	CDS	6309305	6309460	.	+	0	ID=PMILG00000022228.1-cds9;Parent=PMILG00000022228.1
scaffold_941	.	five_prime_UTR	6295088	6295343	.	+	.	ID=PMILG00000022228.1-five_prime_utr1;Parent=PMILG00000022228.1
scaffold_941	.	five_prime_UTR	6296953	6296954	.	+	.	ID=PMILG00000022228.1-five_prime_utr2;Parent=PMILG00000022228.1
scaffold_941	.	three_prime_UTR	6309461	6309604	.	+	.	ID=PMILG00000022228.1-three_prime_utr1;Parent=PMILG00000022228.1
scaffold_941	AUGUSTUS	gene	6331361	6351087	.	+	.	ID=PMILG00000022229;Name=scaffold_941.g9791.t1
scaffold_941	AUGUSTUS	mRNA	6331361	6351087	.	+	.	ID=PMILG00000022229.1;Parent=PMILG00000022229;Name=scaffold_941.g9791.t1
scaffold_941	AUGUSTUS	exon	6331361	6331861	.	+	.	ID=PMILG00000022229.1-exon1;Parent=PMILG00000022229.1
scaffold_941	AUGUSTUS	exon	6334823	6334884	.	+	.	ID=PMILG00000022229.1-exon2;Parent=PMILG00000022229.1
scaffold_941	AUGUSTUS	exon	6339270	6339372	.	+	.	ID=PMILG00000022229.1-exon3;Parent=PMILG00000022229.1
scaffold_941	AUGUSTUS	exon	6339508	6339593	.	+	.	ID=PMILG00000022229.1-exon4;Parent=PMILG00000022229.1
scaffold_941	AUGUSTUS	exon	6340834	6340934	.	+	.	ID=PMILG00000022229.1-exon5;Parent=PMILG00000022229.1
scaffold_941	AUGUSTUS	exon	6342049	6342119	.	+	.	ID=PMILG00000022229.1-exon6;Parent=PMILG00000022229.1
scaffold_941	AUGUSTUS	exon	6343213	6343320	.	+	.	ID=PMILG00000022229.1-exon7;Parent=PMILG00000022229.1
scaffold_941	AUGUSTUS	exon	6343999	6344069	.	+	.	ID=PMILG00000022229.1-exon8;Parent=PMILG00000022229.1
scaffold_941	AUGUSTUS	exon	6346534	6346651	.	+	.	ID=PMILG00000022229.1-exon9;Parent=PMILG00000022229.1
scaffold_941	AUGUSTUS	exon	6346801	6346965	.	+	.	ID=PMILG00000022229.1-exon10;Parent=PMILG00000022229.1
scaffold_941	AUGUSTUS	exon	6348922	6351087	.	+	.	ID=PMILG00000022229.1-exon11;Parent=PMILG00000022229.1
scaffold_941	AUGUSTUS	CDS	6331361	6331861	.	+	0	ID=PMILG00000022229.1-cds1;Parent=PMILG00000022229.1
scaffold_941	AUGUSTUS	CDS	6334823	6334884	.	+	0	ID=PMILG00000022229.1-cds2;Parent=PMILG00000022229.1
scaffold_941	AUGUSTUS	CDS	6339270	6339372	.	+	1	ID=PMILG00000022229.1-cds3;Parent=PMILG00000022229.1
scaffold_941	AUGUSTUS	CDS	6339508	6339593	.	+	0	ID=PMILG00000022229.1-cds4;Parent=PMILG00000022229.1
scaffold_941	AUGUSTUS	CDS	6340834	6340934	.	+	1	ID=PMILG00000022229.1-cds5;Parent=PMILG00000022229.1
scaffold_941	AUGUSTUS	CDS	6342049	6342119	.	+	2	ID=PMILG00000022229.1-cds6;Parent=PMILG00000022229.1
scaffold_941	AUGUSTUS	CDS	6343213	6343320	.	+	0	ID=PMILG00000022229.1-cds7;Parent=PMILG00000022229.1
scaffold_941	AUGUSTUS	CDS	6343999	6344069	.	+	0	ID=PMILG00000022229.1-cds8;Parent=PMILG00000022229.1
scaffold_941	AUGUSTUS	CDS	6346534	6346651	.	+	1	ID=PMILG00000022229.1-cds9;Parent=PMILG00000022229.1
scaffold_941	AUGUSTUS	CDS	6346801	6346965	.	+	0	ID=PMILG00000022229.1-cds10;Parent=PMILG00000022229.1
scaffold_941	AUGUSTUS	CDS	6348922	6351087	.	+	0	ID=PMILG00000022229.1-cds11;Parent=PMILG00000022229.1
scaffold_941	.	gene	6372072	6400938	.	+	.	ID=PMILG00000022230;Name=scaffold_941.g9792.t1
scaffold_941	.	mRNA	6372072	6400938	.	+	.	ID=PMILG00000022230.1;Parent=PMILG00000022230;Name=scaffold_941.g9792.t1
scaffold_941	.	exon	6372072	6372226	.	+	.	ID=PMILG00000022230.1-exon1;Parent=PMILG00000022230.1
scaffold_941	.	exon	6385361	6385539	.	+	.	ID=PMILG00000022230.1-exon2;Parent=PMILG00000022230.1
scaffold_941	.	exon	6388253	6388490	.	+	.	ID=PMILG00000022230.1-exon3;Parent=PMILG00000022230.1
scaffold_941	.	exon	6389364	6389515	.	+	.	ID=PMILG00000022230.1-exon4;Parent=PMILG00000022230.1
scaffold_941	.	exon	6389660	6389840	.	+	.	ID=PMILG00000022230.1-exon5;Parent=PMILG00000022230.1
scaffold_941	.	exon	6393576	6394299	.	+	.	ID=PMILG00000022230.1-exon6;Parent=PMILG00000022230.1
scaffold_941	.	exon	6395702	6395805	.	+	.	ID=PMILG00000022230.1-exon7;Parent=PMILG00000022230.1
scaffold_941	.	exon	6395975	6396142	.	+	.	ID=PMILG00000022230.1-exon8;Parent=PMILG00000022230.1
scaffold_941	.	exon	6397791	6397971	.	+	.	ID=PMILG00000022230.1-exon9;Parent=PMILG00000022230.1
scaffold_941	.	exon	6398364	6398434	.	+	.	ID=PMILG00000022230.1-exon10;Parent=PMILG00000022230.1
scaffold_941	.	exon	6398715	6398855	.	+	.	ID=PMILG00000022230.1-exon11;Parent=PMILG00000022230.1
scaffold_941	.	exon	6399736	6400938	.	+	.	ID=PMILG00000022230.1-exon12;Parent=PMILG00000022230.1
scaffold_941	.	CDS	6385406	6385539	.	+	0	ID=PMILG00000022230.1-cds1;Parent=PMILG00000022230.1
scaffold_941	.	CDS	6388253	6388490	.	+	1	ID=PMILG00000022230.1-cds2;Parent=PMILG00000022230.1
scaffold_941	.	CDS	6389364	6389515	.	+	0	ID=PMILG00000022230.1-cds3;Parent=PMILG00000022230.1
scaffold_941	.	CDS	6389660	6389840	.	+	1	ID=PMILG00000022230.1-cds4;Parent=PMILG00000022230.1
scaffold_941	.	CDS	6393576	6394299	.	+	0	ID=PMILG00000022230.1-cds5;Parent=PMILG00000022230.1
scaffold_941	.	CDS	6395702	6395805	.	+	2	ID=PMILG00000022230.1-cds6;Parent=PMILG00000022230.1
scaffold_941	.	CDS	6395975	6396142	.	+	0	ID=PMILG00000022230.1-cds7;Parent=PMILG00000022230.1
scaffold_941	.	CDS	6397791	6397971	.	+	0	ID=PMILG00000022230.1-cds8;Parent=PMILG00000022230.1
scaffold_941	.	CDS	6398364	6398434	.	+	2	ID=PMILG00000022230.1-cds9;Parent=PMILG00000022230.1
scaffold_941	.	CDS	6398715	6398855	.	+	0	ID=PMILG00000022230.1-cds10;Parent=PMILG00000022230.1
scaffold_941	.	CDS	6399736	6399888	.	+	0	ID=PMILG00000022230.1-cds11;Parent=PMILG00000022230.1
scaffold_941	.	five_prime_UTR	6372072	6372226	.	+	.	ID=PMILG00000022230.1-five_prime_utr1;Parent=PMILG00000022230.1
scaffold_941	.	five_prime_UTR	6385361	6385405	.	+	.	ID=PMILG00000022230.1-five_prime_utr2;Parent=PMILG00000022230.1
scaffold_941	.	three_prime_UTR	6399889	6400938	.	+	.	ID=PMILG00000022230.1-three_prime_utr1;Parent=PMILG00000022230.1
scaffold_941	AUGUSTUS	gene	6402894	6420750	.	+	.	ID=PMILG00000022231;Name=scaffold_941.g9793.t1
scaffold_941	AUGUSTUS	mRNA	6402894	6420750	.	+	.	ID=PMILG00000022231.1;Parent=PMILG00000022231;Name=scaffold_941.g9793.t1
scaffold_941	AUGUSTUS	exon	6402894	6402917	.	+	.	ID=PMILG00000022231.1-exon1;Parent=PMILG00000022231.1
scaffold_941	AUGUSTUS	exon	6403761	6403818	.	+	.	ID=PMILG00000022231.1-exon2;Parent=PMILG00000022231.1
scaffold_941	AUGUSTUS	exon	6406087	6406235	.	+	.	ID=PMILG00000022231.1-exon3;Parent=PMILG00000022231.1
scaffold_941	AUGUSTUS	exon	6407889	6407963	.	+	.	ID=PMILG00000022231.1-exon4;Parent=PMILG00000022231.1
scaffold_941	AUGUSTUS	exon	6408085	6408199	.	+	.	ID=PMILG00000022231.1-exon5;Parent=PMILG00000022231.1
scaffold_941	AUGUSTUS	exon	6417173	6417217	.	+	.	ID=PMILG00000022231.1-exon6;Parent=PMILG00000022231.1
scaffold_941	AUGUSTUS	exon	6420644	6420750	.	+	.	ID=PMILG00000022231.1-exon7;Parent=PMILG00000022231.1
scaffold_941	AUGUSTUS	CDS	6402894	6402917	.	+	0	ID=PMILG00000022231.1-cds1;Parent=PMILG00000022231.1
scaffold_941	AUGUSTUS	CDS	6403761	6403818	.	+	0	ID=PMILG00000022231.1-cds2;Parent=PMILG00000022231.1
scaffold_941	AUGUSTUS	CDS	6406087	6406235	.	+	2	ID=PMILG00000022231.1-cds3;Parent=PMILG00000022231.1
scaffold_941	AUGUSTUS	CDS	6407889	6407963	.	+	0	ID=PMILG00000022231.1-cds4;Parent=PMILG00000022231.1
scaffold_941	AUGUSTUS	CDS	6408085	6408199	.	+	0	ID=PMILG00000022231.1-cds5;Parent=PMILG00000022231.1
scaffold_941	AUGUSTUS	CDS	6417173	6417217	.	+	2	ID=PMILG00000022231.1-cds6;Parent=PMILG00000022231.1
scaffold_941	AUGUSTUS	CDS	6420644	6420750	.	+	2	ID=PMILG00000022231.1-cds7;Parent=PMILG00000022231.1
scaffold_941	.	gene	6424599	6471245	.	+	.	ID=PMILG00000022232;Name=scaffold_941.g9794.t1
scaffold_941	.	mRNA	6424599	6471245	.	+	.	ID=PMILG00000022232.1;Parent=PMILG00000022232;Name=scaffold_941.g9794.t1
scaffold_941	.	exon	6424599	6424756	.	+	.	ID=PMILG00000022232.1-exon1;Parent=PMILG00000022232.1
scaffold_941	.	exon	6425478	6425551	.	+	.	ID=PMILG00000022232.1-exon2;Parent=PMILG00000022232.1
scaffold_941	.	exon	6431291	6431334	.	+	.	ID=PMILG00000022232.1-exon3;Parent=PMILG00000022232.1
scaffold_941	.	exon	6442038	6442109	.	+	.	ID=PMILG00000022232.1-exon4;Parent=PMILG00000022232.1
scaffold_941	.	exon	6446781	6446904	.	+	.	ID=PMILG00000022232.1-exon5;Parent=PMILG00000022232.1
scaffold_941	.	exon	6447804	6447920	.	+	.	ID=PMILG00000022232.1-exon6;Parent=PMILG00000022232.1
scaffold_941	.	exon	6450214	6450318	.	+	.	ID=PMILG00000022232.1-exon7;Parent=PMILG00000022232.1
scaffold_941	.	exon	6452365	6452442	.	+	.	ID=PMILG00000022232.1-exon8;Parent=PMILG00000022232.1
scaffold_941	.	exon	6454838	6454991	.	+	.	ID=PMILG00000022232.1-exon9;Parent=PMILG00000022232.1
scaffold_941	.	exon	6455577	6455635	.	+	.	ID=PMILG00000022232.1-exon10;Parent=PMILG00000022232.1
scaffold_941	.	exon	6455721	6455826	.	+	.	ID=PMILG00000022232.1-exon11;Parent=PMILG00000022232.1
scaffold_941	.	exon	6455941	6456043	.	+	.	ID=PMILG00000022232.1-exon12;Parent=PMILG00000022232.1
scaffold_941	.	exon	6456782	6456926	.	+	.	ID=PMILG00000022232.1-exon13;Parent=PMILG00000022232.1
scaffold_941	.	exon	6457079	6457249	.	+	.	ID=PMILG00000022232.1-exon14;Parent=PMILG00000022232.1
scaffold_941	.	exon	6457337	6457403	.	+	.	ID=PMILG00000022232.1-exon15;Parent=PMILG00000022232.1
scaffold_941	.	exon	6457500	6457623	.	+	.	ID=PMILG00000022232.1-exon16;Parent=PMILG00000022232.1
scaffold_941	.	exon	6458997	6459066	.	+	.	ID=PMILG00000022232.1-exon17;Parent=PMILG00000022232.1
scaffold_941	.	exon	6459405	6459514	.	+	.	ID=PMILG00000022232.1-exon18;Parent=PMILG00000022232.1
scaffold_941	.	exon	6459659	6459728	.	+	.	ID=PMILG00000022232.1-exon19;Parent=PMILG00000022232.1
scaffold_941	.	exon	6459932	6460065	.	+	.	ID=PMILG00000022232.1-exon20;Parent=PMILG00000022232.1
scaffold_941	.	exon	6460903	6461045	.	+	.	ID=PMILG00000022232.1-exon21;Parent=PMILG00000022232.1
scaffold_941	.	exon	6461172	6461358	.	+	.	ID=PMILG00000022232.1-exon22;Parent=PMILG00000022232.1
scaffold_941	.	exon	6461543	6461728	.	+	.	ID=PMILG00000022232.1-exon23;Parent=PMILG00000022232.1
scaffold_941	.	exon	6462177	6462326	.	+	.	ID=PMILG00000022232.1-exon24;Parent=PMILG00000022232.1
scaffold_941	.	exon	6463252	6463801	.	+	.	ID=PMILG00000022232.1-exon25;Parent=PMILG00000022232.1
scaffold_941	.	exon	6463914	6464026	.	+	.	ID=PMILG00000022232.1-exon26;Parent=PMILG00000022232.1
scaffold_941	.	exon	6464217	6464386	.	+	.	ID=PMILG00000022232.1-exon27;Parent=PMILG00000022232.1
scaffold_941	.	exon	6464470	6464676	.	+	.	ID=PMILG00000022232.1-exon28;Parent=PMILG00000022232.1
scaffold_941	.	exon	6465362	6465440	.	+	.	ID=PMILG00000022232.1-exon29;Parent=PMILG00000022232.1
scaffold_941	.	exon	6465933	6466039	.	+	.	ID=PMILG00000022232.1-exon30;Parent=PMILG00000022232.1
scaffold_941	.	exon	6466185	6466317	.	+	.	ID=PMILG00000022232.1-exon31;Parent=PMILG00000022232.1
scaffold_941	.	exon	6467521	6467591	.	+	.	ID=PMILG00000022232.1-exon32;Parent=PMILG00000022232.1
scaffold_941	.	exon	6467771	6467904	.	+	.	ID=PMILG00000022232.1-exon33;Parent=PMILG00000022232.1
scaffold_941	.	exon	6470726	6471245	.	+	.	ID=PMILG00000022232.1-exon34;Parent=PMILG00000022232.1
scaffold_941	.	CDS	6424633	6424756	.	+	0	ID=PMILG00000022232.1-cds1;Parent=PMILG00000022232.1
scaffold_941	.	CDS	6425478	6425551	.	+	2	ID=PMILG00000022232.1-cds2;Parent=PMILG00000022232.1
scaffold_941	.	CDS	6431291	6431334	.	+	0	ID=PMILG00000022232.1-cds3;Parent=PMILG00000022232.1
scaffold_941	.	CDS	6442038	6442109	.	+	1	ID=PMILG00000022232.1-cds4;Parent=PMILG00000022232.1
scaffold_941	.	CDS	6446781	6446904	.	+	1	ID=PMILG00000022232.1-cds5;Parent=PMILG00000022232.1
scaffold_941	.	CDS	6447804	6447920	.	+	0	ID=PMILG00000022232.1-cds6;Parent=PMILG00000022232.1
scaffold_941	.	CDS	6450214	6450318	.	+	0	ID=PMILG00000022232.1-cds7;Parent=PMILG00000022232.1
scaffold_941	.	CDS	6452365	6452442	.	+	0	ID=PMILG00000022232.1-cds8;Parent=PMILG00000022232.1
scaffold_941	.	CDS	6454838	6454991	.	+	0	ID=PMILG00000022232.1-cds9;Parent=PMILG00000022232.1
scaffold_941	.	CDS	6455577	6455635	.	+	2	ID=PMILG00000022232.1-cds10;Parent=PMILG00000022232.1
scaffold_941	.	CDS	6455721	6455826	.	+	0	ID=PMILG00000022232.1-cds11;Parent=PMILG00000022232.1
scaffold_941	.	CDS	6455941	6456043	.	+	2	ID=PMILG00000022232.1-cds12;Parent=PMILG00000022232.1
scaffold_941	.	CDS	6456782	6456926	.	+	1	ID=PMILG00000022232.1-cds13;Parent=PMILG00000022232.1
scaffold_941	.	CDS	6457079	6457249	.	+	0	ID=PMILG00000022232.1-cds14;Parent=PMILG00000022232.1
scaffold_941	.	CDS	6457337	6457403	.	+	0	ID=PMILG00000022232.1-cds15;Parent=PMILG00000022232.1
scaffold_941	.	CDS	6457500	6457623	.	+	2	ID=PMILG00000022232.1-cds16;Parent=PMILG00000022232.1
scaffold_941	.	CDS	6458997	6459066	.	+	1	ID=PMILG00000022232.1-cds17;Parent=PMILG00000022232.1
scaffold_941	.	CDS	6459405	6459514	.	+	0	ID=PMILG00000022232.1-cds18;Parent=PMILG00000022232.1
scaffold_941	.	CDS	6459659	6459728	.	+	1	ID=PMILG00000022232.1-cds19;Parent=PMILG00000022232.1
scaffold_941	.	CDS	6459932	6460065	.	+	0	ID=PMILG00000022232.1-cds20;Parent=PMILG00000022232.1
scaffold_941	.	CDS	6460903	6461045	.	+	1	ID=PMILG00000022232.1-cds21;Parent=PMILG00000022232.1
scaffold_941	.	CDS	6461172	6461358	.	+	2	ID=PMILG00000022232.1-cds22;Parent=PMILG00000022232.1
scaffold_941	.	CDS	6461543	6461728	.	+	1	ID=PMILG00000022232.1-cds23;Parent=PMILG00000022232.1
scaffold_941	.	CDS	6462177	6462326	.	+	1	ID=PMILG00000022232.1-cds24;Parent=PMILG00000022232.1
scaffold_941	.	CDS	6463252	6463801	.	+	1	ID=PMILG00000022232.1-cds25;Parent=PMILG00000022232.1
scaffold_941	.	CDS	6463914	6464026	.	+	0	ID=PMILG00000022232.1-cds26;Parent=PMILG00000022232.1
scaffold_941	.	CDS	6464217	6464386	.	+	1	ID=PMILG00000022232.1-cds27;Parent=PMILG00000022232.1
scaffold_941	.	CDS	6464470	6464676	.	+	2	ID=PMILG00000022232.1-cds28;Parent=PMILG00000022232.1
scaffold_941	.	CDS	6465362	6465440	.	+	2	ID=PMILG00000022232.1-cds29;Parent=PMILG00000022232.1
scaffold_941	.	CDS	6465933	6466039	.	+	1	ID=PMILG00000022232.1-cds30;Parent=PMILG00000022232.1
scaffold_941	.	CDS	6466185	6466317	.	+	2	ID=PMILG00000022232.1-cds31;Parent=PMILG00000022232.1
scaffold_941	.	CDS	6467521	6467591	.	+	1	ID=PMILG00000022232.1-cds32;Parent=PMILG00000022232.1
scaffold_941	.	CDS	6467771	6467904	.	+	2	ID=PMILG00000022232.1-cds33;Parent=PMILG00000022232.1
scaffold_941	.	CDS	6470726	6471025	.	+	0	ID=PMILG00000022232.1-cds34;Parent=PMILG00000022232.1
scaffold_941	.	five_prime_UTR	6424599	6424632	.	+	.	ID=PMILG00000022232.1-five_prime_utr1;Parent=PMILG00000022232.1
scaffold_941	.	three_prime_UTR	6471026	6471245	.	+	.	ID=PMILG00000022232.1-three_prime_utr1;Parent=PMILG00000022232.1
scaffold_941	.	gene	6482329	6489382	.	+	.	ID=PMILG00000022233;Name=MERGED: scaffold_941.g9795.t1
scaffold_941	.	mRNA	6482329	6489382	.	+	.	ID=PMILG00000022233.1;Parent=PMILG00000022233;Name=MERGED: scaffold_941.g9795.t1
scaffold_941	.	exon	6482329	6482651	.	+	.	ID=PMILG00000022233.1-exon1;Parent=PMILG00000022233.1
scaffold_941	.	exon	6483324	6483530	.	+	.	ID=PMILG00000022233.1-exon2;Parent=PMILG00000022233.1
scaffold_941	.	exon	6485125	6485258	.	+	.	ID=PMILG00000022233.1-exon3;Parent=PMILG00000022233.1
scaffold_941	.	exon	6485356	6485493	.	+	.	ID=PMILG00000022233.1-exon4;Parent=PMILG00000022233.1
scaffold_941	.	exon	6486704	6486820	.	+	.	ID=PMILG00000022233.1-exon5;Parent=PMILG00000022233.1
scaffold_941	.	exon	6486912	6487037	.	+	.	ID=PMILG00000022233.1-exon6;Parent=PMILG00000022233.1
scaffold_941	.	exon	6487185	6487379	.	+	.	ID=PMILG00000022233.1-exon7;Parent=PMILG00000022233.1
scaffold_941	.	exon	6487459	6487579	.	+	.	ID=PMILG00000022233.1-exon8;Parent=PMILG00000022233.1
scaffold_941	.	exon	6488718	6488896	.	+	.	ID=PMILG00000022233.1-exon9;Parent=PMILG00000022233.1
scaffold_941	.	exon	6489034	6489168	.	+	.	ID=PMILG00000022233.1-exon10;Parent=PMILG00000022233.1
scaffold_941	.	exon	6489250	6489382	.	+	.	ID=PMILG00000022233.1-exon11;Parent=PMILG00000022233.1
scaffold_941	.	CDS	6482372	6482651	.	+	0	ID=PMILG00000022233.1-cds1;Parent=PMILG00000022233.1
scaffold_941	.	CDS	6483324	6483530	.	+	2	ID=PMILG00000022233.1-cds2;Parent=PMILG00000022233.1
scaffold_941	.	CDS	6485125	6485258	.	+	2	ID=PMILG00000022233.1-cds3;Parent=PMILG00000022233.1
scaffold_941	.	CDS	6485356	6485493	.	+	0	ID=PMILG00000022233.1-cds4;Parent=PMILG00000022233.1
scaffold_941	.	CDS	6486704	6486820	.	+	0	ID=PMILG00000022233.1-cds5;Parent=PMILG00000022233.1
scaffold_941	.	CDS	6486912	6487037	.	+	0	ID=PMILG00000022233.1-cds6;Parent=PMILG00000022233.1
scaffold_941	.	CDS	6487185	6487379	.	+	0	ID=PMILG00000022233.1-cds7;Parent=PMILG00000022233.1
scaffold_941	.	CDS	6487459	6487579	.	+	0	ID=PMILG00000022233.1-cds8;Parent=PMILG00000022233.1
scaffold_941	.	CDS	6488718	6488896	.	+	2	ID=PMILG00000022233.1-cds9;Parent=PMILG00000022233.1
scaffold_941	.	CDS	6489034	6489168	.	+	0	ID=PMILG00000022233.1-cds10;Parent=PMILG00000022233.1
scaffold_941	.	CDS	6489250	6489306	.	+	0	ID=PMILG00000022233.1-cds11;Parent=PMILG00000022233.1
scaffold_941	.	five_prime_UTR	6482329	6482371	.	+	.	ID=PMILG00000022233.1-five_prime_utr1;Parent=PMILG00000022233.1
scaffold_941	.	three_prime_UTR	6489307	6489382	.	+	.	ID=PMILG00000022233.1-three_prime_utr1;Parent=PMILG00000022233.1
scaffold_941	AUGUSTUS	gene	6503244	6510411	.	+	.	ID=PMILG00000022234;Name=scaffold_941.g9797.t1
scaffold_941	AUGUSTUS	mRNA	6503244	6510411	.	+	.	ID=PMILG00000022234.1;Parent=PMILG00000022234;Name=scaffold_941.g9797.t1
scaffold_941	AUGUSTUS	exon	6503244	6503424	.	+	.	ID=PMILG00000022234.1-exon1;Parent=PMILG00000022234.1
scaffold_941	AUGUSTUS	exon	6504073	6504273	.	+	.	ID=PMILG00000022234.1-exon2;Parent=PMILG00000022234.1
scaffold_941	AUGUSTUS	exon	6505047	6505171	.	+	.	ID=PMILG00000022234.1-exon3;Parent=PMILG00000022234.1
scaffold_941	AUGUSTUS	exon	6505266	6505403	.	+	.	ID=PMILG00000022234.1-exon4;Parent=PMILG00000022234.1
scaffold_941	AUGUSTUS	exon	6505608	6505715	.	+	.	ID=PMILG00000022234.1-exon5;Parent=PMILG00000022234.1
scaffold_941	AUGUSTUS	exon	6506448	6506573	.	+	.	ID=PMILG00000022234.1-exon6;Parent=PMILG00000022234.1
scaffold_941	AUGUSTUS	exon	6506653	6506850	.	+	.	ID=PMILG00000022234.1-exon7;Parent=PMILG00000022234.1
scaffold_941	AUGUSTUS	exon	6506946	6507066	.	+	.	ID=PMILG00000022234.1-exon8;Parent=PMILG00000022234.1
scaffold_941	AUGUSTUS	exon	6509817	6509998	.	+	.	ID=PMILG00000022234.1-exon9;Parent=PMILG00000022234.1
scaffold_941	AUGUSTUS	exon	6510111	6510200	.	+	.	ID=PMILG00000022234.1-exon10;Parent=PMILG00000022234.1
scaffold_941	AUGUSTUS	exon	6510328	6510411	.	+	.	ID=PMILG00000022234.1-exon11;Parent=PMILG00000022234.1
scaffold_941	AUGUSTUS	CDS	6503244	6503424	.	+	0	ID=PMILG00000022234.1-cds1;Parent=PMILG00000022234.1
scaffold_941	AUGUSTUS	CDS	6504073	6504273	.	+	2	ID=PMILG00000022234.1-cds2;Parent=PMILG00000022234.1
scaffold_941	AUGUSTUS	CDS	6505047	6505171	.	+	2	ID=PMILG00000022234.1-cds3;Parent=PMILG00000022234.1
scaffold_941	AUGUSTUS	CDS	6505266	6505403	.	+	0	ID=PMILG00000022234.1-cds4;Parent=PMILG00000022234.1
scaffold_941	AUGUSTUS	CDS	6505608	6505715	.	+	0	ID=PMILG00000022234.1-cds5;Parent=PMILG00000022234.1
scaffold_941	AUGUSTUS	CDS	6506448	6506573	.	+	0	ID=PMILG00000022234.1-cds6;Parent=PMILG00000022234.1
scaffold_941	AUGUSTUS	CDS	6506653	6506850	.	+	0	ID=PMILG00000022234.1-cds7;Parent=PMILG00000022234.1
scaffold_941	AUGUSTUS	CDS	6506946	6507066	.	+	0	ID=PMILG00000022234.1-cds8;Parent=PMILG00000022234.1
scaffold_941	AUGUSTUS	CDS	6509817	6509998	.	+	2	ID=PMILG00000022234.1-cds9;Parent=PMILG00000022234.1
scaffold_941	AUGUSTUS	CDS	6510111	6510200	.	+	0	ID=PMILG00000022234.1-cds10;Parent=PMILG00000022234.1
scaffold_941	AUGUSTUS	CDS	6510328	6510411	.	+	0	ID=PMILG00000022234.1-cds11;Parent=PMILG00000022234.1
scaffold_941	.	gene	6511747	6521159	.	+	.	ID=PMILG00000022235;Name=scaffold_941.g9798.t1
scaffold_941	.	mRNA	6511747	6521159	.	+	.	ID=PMILG00000022235.1;Parent=PMILG00000022235;Name=scaffold_941.g9798.t1
scaffold_941	.	exon	6511747	6511954	.	+	.	ID=PMILG00000022235.1-exon1;Parent=PMILG00000022235.1
scaffold_941	.	exon	6514569	6514803	.	+	.	ID=PMILG00000022235.1-exon2;Parent=PMILG00000022235.1
scaffold_941	.	exon	6516562	6516707	.	+	.	ID=PMILG00000022235.1-exon3;Parent=PMILG00000022235.1
scaffold_941	.	exon	6520128	6521159	.	+	.	ID=PMILG00000022235.1-exon4;Parent=PMILG00000022235.1
scaffold_941	.	CDS	6511850	6511954	.	+	0	ID=PMILG00000022235.1-cds1;Parent=PMILG00000022235.1
scaffold_941	.	CDS	6514569	6514803	.	+	0	ID=PMILG00000022235.1-cds2;Parent=PMILG00000022235.1
scaffold_941	.	CDS	6516562	6516707	.	+	2	ID=PMILG00000022235.1-cds3;Parent=PMILG00000022235.1
scaffold_941	.	CDS	6520128	6520355	.	+	0	ID=PMILG00000022235.1-cds4;Parent=PMILG00000022235.1
scaffold_941	.	five_prime_UTR	6511747	6511849	.	+	.	ID=PMILG00000022235.1-five_prime_utr1;Parent=PMILG00000022235.1
scaffold_941	.	three_prime_UTR	6520356	6521159	.	+	.	ID=PMILG00000022235.1-three_prime_utr1;Parent=PMILG00000022235.1
scaffold_941	AUGUSTUS	gene	6576828	6586432	.	-	.	ID=PMILG00000022236;Name=scaffold_941.g9799.t1
scaffold_941	AUGUSTUS	mRNA	6576828	6586432	.	-	.	ID=PMILG00000022236.1;Parent=PMILG00000022236;Name=scaffold_941.g9799.t1
scaffold_941	AUGUSTUS	exon	6576828	6576844	.	-	.	ID=PMILG00000022236.1-exon1;Parent=PMILG00000022236.1
scaffold_941	AUGUSTUS	exon	6579407	6579557	.	-	.	ID=PMILG00000022236.1-exon2;Parent=PMILG00000022236.1
scaffold_941	AUGUSTUS	exon	6579659	6579949	.	-	.	ID=PMILG00000022236.1-exon3;Parent=PMILG00000022236.1
scaffold_941	AUGUSTUS	exon	6580331	6580452	.	-	.	ID=PMILG00000022236.1-exon4;Parent=PMILG00000022236.1
scaffold_941	AUGUSTUS	exon	6580760	6580838	.	-	.	ID=PMILG00000022236.1-exon5;Parent=PMILG00000022236.1
scaffold_941	AUGUSTUS	exon	6584604	6584674	.	-	.	ID=PMILG00000022236.1-exon6;Parent=PMILG00000022236.1
scaffold_941	AUGUSTUS	exon	6584761	6584894	.	-	.	ID=PMILG00000022236.1-exon7;Parent=PMILG00000022236.1
scaffold_941	AUGUSTUS	exon	6585113	6585222	.	-	.	ID=PMILG00000022236.1-exon8;Parent=PMILG00000022236.1
scaffold_941	AUGUSTUS	exon	6585341	6585492	.	-	.	ID=PMILG00000022236.1-exon9;Parent=PMILG00000022236.1
scaffold_941	AUGUSTUS	exon	6586426	6586432	.	-	.	ID=PMILG00000022236.1-exon10;Parent=PMILG00000022236.1
scaffold_941	AUGUSTUS	CDS	6576828	6576844	.	-	2	ID=PMILG00000022236.1-cds1;Parent=PMILG00000022236.1
scaffold_941	AUGUSTUS	CDS	6579407	6579557	.	-	0	ID=PMILG00000022236.1-cds2;Parent=PMILG00000022236.1
scaffold_941	AUGUSTUS	CDS	6579659	6579949	.	-	0	ID=PMILG00000022236.1-cds3;Parent=PMILG00000022236.1
scaffold_941	AUGUSTUS	CDS	6580331	6580452	.	-	2	ID=PMILG00000022236.1-cds4;Parent=PMILG00000022236.1
scaffold_941	AUGUSTUS	CDS	6580760	6580838	.	-	0	ID=PMILG00000022236.1-cds5;Parent=PMILG00000022236.1
scaffold_941	AUGUSTUS	CDS	6584604	6584674	.	-	2	ID=PMILG00000022236.1-cds6;Parent=PMILG00000022236.1
scaffold_941	AUGUSTUS	CDS	6584761	6584894	.	-	1	ID=PMILG00000022236.1-cds7;Parent=PMILG00000022236.1
scaffold_941	AUGUSTUS	CDS	6585113	6585222	.	-	0	ID=PMILG00000022236.1-cds8;Parent=PMILG00000022236.1
scaffold_941	AUGUSTUS	CDS	6585341	6585492	.	-	2	ID=PMILG00000022236.1-cds9;Parent=PMILG00000022236.1
scaffold_941	AUGUSTUS	CDS	6586426	6586432	.	-	0	ID=PMILG00000022236.1-cds10;Parent=PMILG00000022236.1
scaffold_941	AUGUSTUS	gene	6587843	6616839	.	-	.	ID=PMILG00000022237;Name=scaffold_941.g9800.t1
scaffold_941	AUGUSTUS	mRNA	6587843	6616839	.	-	.	ID=PMILG00000022237.1;Parent=PMILG00000022237;Name=scaffold_941.g9800.t1
scaffold_941	AUGUSTUS	exon	6587843	6588073	.	-	.	ID=PMILG00000022237.1-exon1;Parent=PMILG00000022237.1
scaffold_941	AUGUSTUS	exon	6588534	6588623	.	-	.	ID=PMILG00000022237.1-exon2;Parent=PMILG00000022237.1
scaffold_941	AUGUSTUS	exon	6588771	6588896	.	-	.	ID=PMILG00000022237.1-exon3;Parent=PMILG00000022237.1
scaffold_941	AUGUSTUS	exon	6590822	6590948	.	-	.	ID=PMILG00000022237.1-exon4;Parent=PMILG00000022237.1
scaffold_941	AUGUSTUS	exon	6591037	6591221	.	-	.	ID=PMILG00000022237.1-exon5;Parent=PMILG00000022237.1
scaffold_941	AUGUSTUS	exon	6591406	6591474	.	-	.	ID=PMILG00000022237.1-exon6;Parent=PMILG00000022237.1
scaffold_941	AUGUSTUS	exon	6593957	6594080	.	-	.	ID=PMILG00000022237.1-exon7;Parent=PMILG00000022237.1
scaffold_941	AUGUSTUS	exon	6594339	6594439	.	-	.	ID=PMILG00000022237.1-exon8;Parent=PMILG00000022237.1
scaffold_941	AUGUSTUS	exon	6594909	6595193	.	-	.	ID=PMILG00000022237.1-exon9;Parent=PMILG00000022237.1
scaffold_941	AUGUSTUS	exon	6596452	6596651	.	-	.	ID=PMILG00000022237.1-exon10;Parent=PMILG00000022237.1
scaffold_941	AUGUSTUS	exon	6597908	6597995	.	-	.	ID=PMILG00000022237.1-exon11;Parent=PMILG00000022237.1
scaffold_941	AUGUSTUS	exon	6598747	6598902	.	-	.	ID=PMILG00000022237.1-exon12;Parent=PMILG00000022237.1
scaffold_941	AUGUSTUS	exon	6599490	6599607	.	-	.	ID=PMILG00000022237.1-exon13;Parent=PMILG00000022237.1
scaffold_941	AUGUSTUS	exon	6599888	6600073	.	-	.	ID=PMILG00000022237.1-exon14;Parent=PMILG00000022237.1
scaffold_941	AUGUSTUS	exon	6600587	6600738	.	-	.	ID=PMILG00000022237.1-exon15;Parent=PMILG00000022237.1
scaffold_941	AUGUSTUS	exon	6607511	6607603	.	-	.	ID=PMILG00000022237.1-exon16;Parent=PMILG00000022237.1
scaffold_941	AUGUSTUS	exon	6607707	6608019	.	-	.	ID=PMILG00000022237.1-exon17;Parent=PMILG00000022237.1
scaffold_941	AUGUSTUS	exon	6615530	6615689	.	-	.	ID=PMILG00000022237.1-exon18;Parent=PMILG00000022237.1
scaffold_941	AUGUSTUS	exon	6616743	6616839	.	-	.	ID=PMILG00000022237.1-exon19;Parent=PMILG00000022237.1
scaffold_941	AUGUSTUS	CDS	6587843	6588073	.	-	0	ID=PMILG00000022237.1-cds1;Parent=PMILG00000022237.1
scaffold_941	AUGUSTUS	CDS	6588534	6588623	.	-	0	ID=PMILG00000022237.1-cds2;Parent=PMILG00000022237.1
scaffold_941	AUGUSTUS	CDS	6588771	6588896	.	-	0	ID=PMILG00000022237.1-cds3;Parent=PMILG00000022237.1
scaffold_941	AUGUSTUS	CDS	6590822	6590948	.	-	1	ID=PMILG00000022237.1-cds4;Parent=PMILG00000022237.1
scaffold_941	AUGUSTUS	CDS	6591037	6591221	.	-	0	ID=PMILG00000022237.1-cds5;Parent=PMILG00000022237.1
scaffold_941	AUGUSTUS	CDS	6591406	6591474	.	-	0	ID=PMILG00000022237.1-cds6;Parent=PMILG00000022237.1
scaffold_941	AUGUSTUS	CDS	6593957	6594080	.	-	1	ID=PMILG00000022237.1-cds7;Parent=PMILG00000022237.1
scaffold_941	AUGUSTUS	CDS	6594339	6594439	.	-	0	ID=PMILG00000022237.1-cds8;Parent=PMILG00000022237.1
scaffold_941	AUGUSTUS	CDS	6594909	6595193	.	-	0	ID=PMILG00000022237.1-cds9;Parent=PMILG00000022237.1
scaffold_941	AUGUSTUS	CDS	6596452	6596651	.	-	2	ID=PMILG00000022237.1-cds10;Parent=PMILG00000022237.1
scaffold_941	AUGUSTUS	CDS	6597908	6597995	.	-	0	ID=PMILG00000022237.1-cds11;Parent=PMILG00000022237.1
scaffold_941	AUGUSTUS	CDS	6598747	6598902	.	-	0	ID=PMILG00000022237.1-cds12;Parent=PMILG00000022237.1
scaffold_941	AUGUSTUS	CDS	6599490	6599607	.	-	1	ID=PMILG00000022237.1-cds13;Parent=PMILG00000022237.1
scaffold_941	AUGUSTUS	CDS	6599888	6600073	.	-	1	ID=PMILG00000022237.1-cds14;Parent=PMILG00000022237.1
scaffold_941	AUGUSTUS	CDS	6600587	6600738	.	-	0	ID=PMILG00000022237.1-cds15;Parent=PMILG00000022237.1
scaffold_941	AUGUSTUS	CDS	6607511	6607603	.	-	0	ID=PMILG00000022237.1-cds16;Parent=PMILG00000022237.1
scaffold_941	AUGUSTUS	CDS	6607707	6608019	.	-	1	ID=PMILG00000022237.1-cds17;Parent=PMILG00000022237.1
scaffold_941	AUGUSTUS	CDS	6615530	6615689	.	-	2	ID=PMILG00000022237.1-cds18;Parent=PMILG00000022237.1
scaffold_941	AUGUSTUS	CDS	6616743	6616839	.	-	0	ID=PMILG00000022237.1-cds19;Parent=PMILG00000022237.1
scaffold_941	AUGUSTUS	gene	6644715	6662220	.	-	.	ID=PMILG00000022238;Name=scaffold_941.g9801.t1
scaffold_941	AUGUSTUS	mRNA	6644715	6662220	.	-	.	ID=PMILG00000022238.1;Parent=PMILG00000022238;Name=scaffold_941.g9801.t1
scaffold_941	AUGUSTUS	exon	6644715	6645714	.	-	.	ID=PMILG00000022238.1-exon1;Parent=PMILG00000022238.1
scaffold_941	AUGUSTUS	exon	6647450	6647537	.	-	.	ID=PMILG00000022238.1-exon2;Parent=PMILG00000022238.1
scaffold_941	AUGUSTUS	exon	6647665	6647735	.	-	.	ID=PMILG00000022238.1-exon3;Parent=PMILG00000022238.1
scaffold_941	AUGUSTUS	exon	6647880	6648493	.	-	.	ID=PMILG00000022238.1-exon4;Parent=PMILG00000022238.1
scaffold_941	AUGUSTUS	exon	6650685	6651456	.	-	.	ID=PMILG00000022238.1-exon5;Parent=PMILG00000022238.1
scaffold_941	AUGUSTUS	exon	6651616	6651711	.	-	.	ID=PMILG00000022238.1-exon6;Parent=PMILG00000022238.1
scaffold_941	AUGUSTUS	exon	6651787	6651799	.	-	.	ID=PMILG00000022238.1-exon7;Parent=PMILG00000022238.1
scaffold_941	AUGUSTUS	exon	6651894	6652219	.	-	.	ID=PMILG00000022238.1-exon8;Parent=PMILG00000022238.1
scaffold_941	AUGUSTUS	exon	6652302	6652353	.	-	.	ID=PMILG00000022238.1-exon9;Parent=PMILG00000022238.1
scaffold_941	AUGUSTUS	exon	6652452	6652509	.	-	.	ID=PMILG00000022238.1-exon10;Parent=PMILG00000022238.1
scaffold_941	AUGUSTUS	exon	6653480	6653543	.	-	.	ID=PMILG00000022238.1-exon11;Parent=PMILG00000022238.1
scaffold_941	AUGUSTUS	exon	6653645	6654024	.	-	.	ID=PMILG00000022238.1-exon12;Parent=PMILG00000022238.1
scaffold_941	AUGUSTUS	exon	6654130	6654233	.	-	.	ID=PMILG00000022238.1-exon13;Parent=PMILG00000022238.1
scaffold_941	AUGUSTUS	exon	6655410	6655582	.	-	.	ID=PMILG00000022238.1-exon14;Parent=PMILG00000022238.1
scaffold_941	AUGUSTUS	exon	6655765	6655907	.	-	.	ID=PMILG00000022238.1-exon15;Parent=PMILG00000022238.1
scaffold_941	AUGUSTUS	exon	6656040	6656136	.	-	.	ID=PMILG00000022238.1-exon16;Parent=PMILG00000022238.1
scaffold_941	AUGUSTUS	exon	6656277	6656365	.	-	.	ID=PMILG00000022238.1-exon17;Parent=PMILG00000022238.1
scaffold_941	AUGUSTUS	exon	6656503	6656544	.	-	.	ID=PMILG00000022238.1-exon18;Parent=PMILG00000022238.1
scaffold_941	AUGUSTUS	exon	6660303	6660342	.	-	.	ID=PMILG00000022238.1-exon19;Parent=PMILG00000022238.1
scaffold_941	AUGUSTUS	exon	6661121	6661220	.	-	.	ID=PMILG00000022238.1-exon20;Parent=PMILG00000022238.1
scaffold_941	AUGUSTUS	exon	6662154	6662220	.	-	.	ID=PMILG00000022238.1-exon21;Parent=PMILG00000022238.1
scaffold_941	AUGUSTUS	CDS	6644715	6645714	.	-	1	ID=PMILG00000022238.1-cds1;Parent=PMILG00000022238.1
scaffold_941	AUGUSTUS	CDS	6647450	6647537	.	-	2	ID=PMILG00000022238.1-cds2;Parent=PMILG00000022238.1
scaffold_941	AUGUSTUS	CDS	6647665	6647735	.	-	1	ID=PMILG00000022238.1-cds3;Parent=PMILG00000022238.1
scaffold_941	AUGUSTUS	CDS	6647880	6648493	.	-	0	ID=PMILG00000022238.1-cds4;Parent=PMILG00000022238.1
scaffold_941	AUGUSTUS	CDS	6650685	6651456	.	-	1	ID=PMILG00000022238.1-cds5;Parent=PMILG00000022238.1
scaffold_941	AUGUSTUS	CDS	6651616	6651711	.	-	1	ID=PMILG00000022238.1-cds6;Parent=PMILG00000022238.1
scaffold_941	AUGUSTUS	CDS	6651787	6651799	.	-	2	ID=PMILG00000022238.1-cds7;Parent=PMILG00000022238.1
scaffold_941	AUGUSTUS	CDS	6651894	6652219	.	-	1	ID=PMILG00000022238.1-cds8;Parent=PMILG00000022238.1
scaffold_941	AUGUSTUS	CDS	6652302	6652353	.	-	2	ID=PMILG00000022238.1-cds9;Parent=PMILG00000022238.1
scaffold_941	AUGUSTUS	CDS	6652452	6652509	.	-	0	ID=PMILG00000022238.1-cds10;Parent=PMILG00000022238.1
scaffold_941	AUGUSTUS	CDS	6653480	6653543	.	-	1	ID=PMILG00000022238.1-cds11;Parent=PMILG00000022238.1
scaffold_941	AUGUSTUS	CDS	6653645	6654024	.	-	0	ID=PMILG00000022238.1-cds12;Parent=PMILG00000022238.1
scaffold_941	AUGUSTUS	CDS	6654130	6654233	.	-	2	ID=PMILG00000022238.1-cds13;Parent=PMILG00000022238.1
scaffold_941	AUGUSTUS	CDS	6655410	6655582	.	-	1	ID=PMILG00000022238.1-cds14;Parent=PMILG00000022238.1
scaffold_941	AUGUSTUS	CDS	6655765	6655907	.	-	0	ID=PMILG00000022238.1-cds15;Parent=PMILG00000022238.1
scaffold_941	AUGUSTUS	CDS	6656040	6656136	.	-	1	ID=PMILG00000022238.1-cds16;Parent=PMILG00000022238.1
scaffold_941	AUGUSTUS	CDS	6656277	6656365	.	-	0	ID=PMILG00000022238.1-cds17;Parent=PMILG00000022238.1
scaffold_941	AUGUSTUS	CDS	6656503	6656544	.	-	0	ID=PMILG00000022238.1-cds18;Parent=PMILG00000022238.1
scaffold_941	AUGUSTUS	CDS	6660303	6660342	.	-	1	ID=PMILG00000022238.1-cds19;Parent=PMILG00000022238.1
scaffold_941	AUGUSTUS	CDS	6661121	6661220	.	-	2	ID=PMILG00000022238.1-cds20;Parent=PMILG00000022238.1
scaffold_941	AUGUSTUS	CDS	6662154	6662220	.	-	0	ID=PMILG00000022238.1-cds21;Parent=PMILG00000022238.1
scaffold_941	AUGUSTUS	gene	6670026	6678378	.	-	.	ID=PMILG00000022239;Name=scaffold_941.g9802.t1
scaffold_941	AUGUSTUS	mRNA	6670026	6678378	.	-	.	ID=PMILG00000022239.1;Parent=PMILG00000022239;Name=scaffold_941.g9802.t1
scaffold_941	AUGUSTUS	exon	6670026	6670588	.	-	.	ID=PMILG00000022239.1-exon1;Parent=PMILG00000022239.1
scaffold_941	AUGUSTUS	exon	6670965	6671099	.	-	.	ID=PMILG00000022239.1-exon2;Parent=PMILG00000022239.1
scaffold_941	AUGUSTUS	exon	6671189	6671272	.	-	.	ID=PMILG00000022239.1-exon3;Parent=PMILG00000022239.1
scaffold_941	AUGUSTUS	exon	6678168	6678378	.	-	.	ID=PMILG00000022239.1-exon4;Parent=PMILG00000022239.1
scaffold_941	AUGUSTUS	CDS	6670026	6670588	.	-	2	ID=PMILG00000022239.1-cds1;Parent=PMILG00000022239.1
scaffold_941	AUGUSTUS	CDS	6670965	6671099	.	-	2	ID=PMILG00000022239.1-cds2;Parent=PMILG00000022239.1
scaffold_941	AUGUSTUS	CDS	6671189	6671272	.	-	2	ID=PMILG00000022239.1-cds3;Parent=PMILG00000022239.1
scaffold_941	AUGUSTUS	CDS	6678168	6678378	.	-	0	ID=PMILG00000022239.1-cds4;Parent=PMILG00000022239.1
scaffold_941	.	gene	6690555	6724508	.	-	.	ID=PMILG00000022240;Name=scaffold_941.g9803.t1
scaffold_941	.	mRNA	6690555	6724508	.	-	.	ID=PMILG00000022240.1;Parent=PMILG00000022240;Name=scaffold_941.g9803.t1
scaffold_941	.	exon	6690555	6692061	.	-	.	ID=PMILG00000022240.1-exon1;Parent=PMILG00000022240.1
scaffold_941	.	exon	6692492	6692632	.	-	.	ID=PMILG00000022240.1-exon2;Parent=PMILG00000022240.1
scaffold_941	.	exon	6694177	6694284	.	-	.	ID=PMILG00000022240.1-exon3;Parent=PMILG00000022240.1
scaffold_941	.	exon	6694375	6694455	.	-	.	ID=PMILG00000022240.1-exon4;Parent=PMILG00000022240.1
scaffold_941	.	exon	6694555	6694693	.	-	.	ID=PMILG00000022240.1-exon5;Parent=PMILG00000022240.1
scaffold_941	.	exon	6694800	6694862	.	-	.	ID=PMILG00000022240.1-exon6;Parent=PMILG00000022240.1
scaffold_941	.	exon	6696059	6696150	.	-	.	ID=PMILG00000022240.1-exon7;Parent=PMILG00000022240.1
scaffold_941	.	exon	6696254	6696427	.	-	.	ID=PMILG00000022240.1-exon8;Parent=PMILG00000022240.1
scaffold_941	.	exon	6696547	6696690	.	-	.	ID=PMILG00000022240.1-exon9;Parent=PMILG00000022240.1
scaffold_941	.	exon	6696802	6696898	.	-	.	ID=PMILG00000022240.1-exon10;Parent=PMILG00000022240.1
scaffold_941	.	exon	6698366	6698500	.	-	.	ID=PMILG00000022240.1-exon11;Parent=PMILG00000022240.1
scaffold_941	.	exon	6698858	6699014	.	-	.	ID=PMILG00000022240.1-exon12;Parent=PMILG00000022240.1
scaffold_941	.	exon	6699443	6699571	.	-	.	ID=PMILG00000022240.1-exon13;Parent=PMILG00000022240.1
scaffold_941	.	exon	6705432	6705543	.	-	.	ID=PMILG00000022240.1-exon14;Parent=PMILG00000022240.1
scaffold_941	.	exon	6707139	6707221	.	-	.	ID=PMILG00000022240.1-exon15;Parent=PMILG00000022240.1
scaffold_941	.	exon	6723829	6723860	.	-	.	ID=PMILG00000022240.1-exon16;Parent=PMILG00000022240.1
scaffold_941	.	exon	6724287	6724508	.	-	.	ID=PMILG00000022240.1-exon17;Parent=PMILG00000022240.1
scaffold_941	.	CDS	6691909	6692061	.	-	0	ID=PMILG00000022240.1-cds1;Parent=PMILG00000022240.1
scaffold_941	.	CDS	6692492	6692632	.	-	0	ID=PMILG00000022240.1-cds2;Parent=PMILG00000022240.1
scaffold_941	.	CDS	6694177	6694284	.	-	0	ID=PMILG00000022240.1-cds3;Parent=PMILG00000022240.1
scaffold_941	.	CDS	6694375	6694455	.	-	0	ID=PMILG00000022240.1-cds4;Parent=PMILG00000022240.1
scaffold_941	.	CDS	6694555	6694693	.	-	1	ID=PMILG00000022240.1-cds5;Parent=PMILG00000022240.1
scaffold_941	.	CDS	6694800	6694862	.	-	1	ID=PMILG00000022240.1-cds6;Parent=PMILG00000022240.1
scaffold_941	.	CDS	6696059	6696150	.	-	0	ID=PMILG00000022240.1-cds7;Parent=PMILG00000022240.1
scaffold_941	.	CDS	6696254	6696427	.	-	0	ID=PMILG00000022240.1-cds8;Parent=PMILG00000022240.1
scaffold_941	.	CDS	6696547	6696690	.	-	0	ID=PMILG00000022240.1-cds9;Parent=PMILG00000022240.1
scaffold_941	.	CDS	6696802	6696898	.	-	1	ID=PMILG00000022240.1-cds10;Parent=PMILG00000022240.1
scaffold_941	.	CDS	6698366	6698500	.	-	1	ID=PMILG00000022240.1-cds11;Parent=PMILG00000022240.1
scaffold_941	.	CDS	6698858	6699014	.	-	2	ID=PMILG00000022240.1-cds12;Parent=PMILG00000022240.1
scaffold_941	.	CDS	6699443	6699571	.	-	2	ID=PMILG00000022240.1-cds13;Parent=PMILG00000022240.1
scaffold_941	.	CDS	6705432	6705543	.	-	0	ID=PMILG00000022240.1-cds14;Parent=PMILG00000022240.1
scaffold_941	.	CDS	6707139	6707221	.	-	2	ID=PMILG00000022240.1-cds15;Parent=PMILG00000022240.1
scaffold_941	.	CDS	6723829	6723860	.	-	1	ID=PMILG00000022240.1-cds16;Parent=PMILG00000022240.1
scaffold_941	.	CDS	6724287	6724450	.	-	0	ID=PMILG00000022240.1-cds17;Parent=PMILG00000022240.1
scaffold_941	.	five_prime_UTR	6724451	6724508	.	-	.	ID=PMILG00000022240.1-five_prime_utr1;Parent=PMILG00000022240.1
scaffold_941	.	three_prime_UTR	6690555	6691908	.	-	.	ID=PMILG00000022240.1-three_prime_utr1;Parent=PMILG00000022240.1
scaffold_941	.	gene	6743838	6751469	.	+	.	ID=PMILG00000022241;Name=scaffold_941.g9804.t1
scaffold_941	.	mRNA	6743838	6751469	.	+	.	ID=PMILG00000022241.1;Parent=PMILG00000022241;Name=scaffold_941.g9804.t1
scaffold_941	.	exon	6743838	6743894	.	+	.	ID=PMILG00000022241.1-exon1;Parent=PMILG00000022241.1
scaffold_941	.	exon	6746834	6747293	.	+	.	ID=PMILG00000022241.1-exon2;Parent=PMILG00000022241.1
scaffold_941	.	exon	6748440	6748627	.	+	.	ID=PMILG00000022241.1-exon3;Parent=PMILG00000022241.1
scaffold_941	.	exon	6750260	6751469	.	+	.	ID=PMILG00000022241.1-exon4;Parent=PMILG00000022241.1
scaffold_941	.	CDS	6747069	6747293	.	+	0	ID=PMILG00000022241.1-cds1;Parent=PMILG00000022241.1
scaffold_941	.	CDS	6748440	6748627	.	+	0	ID=PMILG00000022241.1-cds2;Parent=PMILG00000022241.1
scaffold_941	.	CDS	6750260	6750584	.	+	1	ID=PMILG00000022241.1-cds3;Parent=PMILG00000022241.1
scaffold_941	.	five_prime_UTR	6743838	6743894	.	+	.	ID=PMILG00000022241.1-five_prime_utr1;Parent=PMILG00000022241.1
scaffold_941	.	five_prime_UTR	6746834	6747068	.	+	.	ID=PMILG00000022241.1-five_prime_utr2;Parent=PMILG00000022241.1
scaffold_941	.	three_prime_UTR	6750585	6751469	.	+	.	ID=PMILG00000022241.1-three_prime_utr1;Parent=PMILG00000022241.1
scaffold_941	AUGUSTUS	gene	6755497	6776398	.	+	.	ID=PMILG00000022242;Name=scaffold_941.g9805.t1
scaffold_941	AUGUSTUS	mRNA	6755497	6776398	.	+	.	ID=PMILG00000022242.1;Parent=PMILG00000022242;Name=scaffold_941.g9805.t1
scaffold_941	AUGUSTUS	exon	6755497	6755590	.	+	.	ID=PMILG00000022242.1-exon1;Parent=PMILG00000022242.1
scaffold_941	AUGUSTUS	exon	6765879	6765930	.	+	.	ID=PMILG00000022242.1-exon2;Parent=PMILG00000022242.1
scaffold_941	AUGUSTUS	exon	6769139	6769236	.	+	.	ID=PMILG00000022242.1-exon3;Parent=PMILG00000022242.1
scaffold_941	AUGUSTUS	exon	6773364	6773509	.	+	.	ID=PMILG00000022242.1-exon4;Parent=PMILG00000022242.1
scaffold_941	AUGUSTUS	exon	6773676	6773771	.	+	.	ID=PMILG00000022242.1-exon5;Parent=PMILG00000022242.1
scaffold_941	AUGUSTUS	exon	6775443	6775564	.	+	.	ID=PMILG00000022242.1-exon6;Parent=PMILG00000022242.1
scaffold_941	AUGUSTUS	exon	6775800	6775908	.	+	.	ID=PMILG00000022242.1-exon7;Parent=PMILG00000022242.1
scaffold_941	AUGUSTUS	exon	6776252	6776398	.	+	.	ID=PMILG00000022242.1-exon8;Parent=PMILG00000022242.1
scaffold_941	AUGUSTUS	CDS	6755497	6755590	.	+	0	ID=PMILG00000022242.1-cds1;Parent=PMILG00000022242.1
scaffold_941	AUGUSTUS	CDS	6765879	6765930	.	+	2	ID=PMILG00000022242.1-cds2;Parent=PMILG00000022242.1
scaffold_941	AUGUSTUS	CDS	6769139	6769236	.	+	1	ID=PMILG00000022242.1-cds3;Parent=PMILG00000022242.1
scaffold_941	AUGUSTUS	CDS	6773364	6773509	.	+	2	ID=PMILG00000022242.1-cds4;Parent=PMILG00000022242.1
scaffold_941	AUGUSTUS	CDS	6773676	6773771	.	+	0	ID=PMILG00000022242.1-cds5;Parent=PMILG00000022242.1
scaffold_941	AUGUSTUS	CDS	6775443	6775564	.	+	0	ID=PMILG00000022242.1-cds6;Parent=PMILG00000022242.1
scaffold_941	AUGUSTUS	CDS	6775800	6775908	.	+	1	ID=PMILG00000022242.1-cds7;Parent=PMILG00000022242.1
scaffold_941	AUGUSTUS	CDS	6776252	6776398	.	+	0	ID=PMILG00000022242.1-cds8;Parent=PMILG00000022242.1
scaffold_941	AUGUSTUS	gene	6776812	6801940	.	+	.	ID=PMILG00000022243;Name=scaffold_941.g9806.t1
scaffold_941	AUGUSTUS	mRNA	6776812	6801940	.	+	.	ID=PMILG00000022243.1;Parent=PMILG00000022243;Name=scaffold_941.g9806.t1
scaffold_941	AUGUSTUS	exon	6776812	6776818	.	+	.	ID=PMILG00000022243.1-exon1;Parent=PMILG00000022243.1
scaffold_941	AUGUSTUS	exon	6777291	6777385	.	+	.	ID=PMILG00000022243.1-exon2;Parent=PMILG00000022243.1
scaffold_941	AUGUSTUS	exon	6779087	6779201	.	+	.	ID=PMILG00000022243.1-exon3;Parent=PMILG00000022243.1
scaffold_941	AUGUSTUS	exon	6779690	6780046	.	+	.	ID=PMILG00000022243.1-exon4;Parent=PMILG00000022243.1
scaffold_941	AUGUSTUS	exon	6781504	6781626	.	+	.	ID=PMILG00000022243.1-exon5;Parent=PMILG00000022243.1
scaffold_941	AUGUSTUS	exon	6782968	6783152	.	+	.	ID=PMILG00000022243.1-exon6;Parent=PMILG00000022243.1
scaffold_941	AUGUSTUS	exon	6784943	6785024	.	+	.	ID=PMILG00000022243.1-exon7;Parent=PMILG00000022243.1
scaffold_941	AUGUSTUS	exon	6786983	6787050	.	+	.	ID=PMILG00000022243.1-exon8;Parent=PMILG00000022243.1
scaffold_941	AUGUSTUS	exon	6789467	6789574	.	+	.	ID=PMILG00000022243.1-exon9;Parent=PMILG00000022243.1
scaffold_941	AUGUSTUS	exon	6790091	6790192	.	+	.	ID=PMILG00000022243.1-exon10;Parent=PMILG00000022243.1
scaffold_941	AUGUSTUS	exon	6790963	6791101	.	+	.	ID=PMILG00000022243.1-exon11;Parent=PMILG00000022243.1
scaffold_941	AUGUSTUS	exon	6796119	6796704	.	+	.	ID=PMILG00000022243.1-exon12;Parent=PMILG00000022243.1
scaffold_941	AUGUSTUS	exon	6801844	6801940	.	+	.	ID=PMILG00000022243.1-exon13;Parent=PMILG00000022243.1
scaffold_941	AUGUSTUS	CDS	6776812	6776818	.	+	0	ID=PMILG00000022243.1-cds1;Parent=PMILG00000022243.1
scaffold_941	AUGUSTUS	CDS	6777291	6777385	.	+	2	ID=PMILG00000022243.1-cds2;Parent=PMILG00000022243.1
scaffold_941	AUGUSTUS	CDS	6779087	6779201	.	+	0	ID=PMILG00000022243.1-cds3;Parent=PMILG00000022243.1
scaffold_941	AUGUSTUS	CDS	6779690	6780046	.	+	2	ID=PMILG00000022243.1-cds4;Parent=PMILG00000022243.1
scaffold_941	AUGUSTUS	CDS	6781504	6781626	.	+	2	ID=PMILG00000022243.1-cds5;Parent=PMILG00000022243.1
scaffold_941	AUGUSTUS	CDS	6782968	6783152	.	+	2	ID=PMILG00000022243.1-cds6;Parent=PMILG00000022243.1
scaffold_941	AUGUSTUS	CDS	6784943	6785024	.	+	0	ID=PMILG00000022243.1-cds7;Parent=PMILG00000022243.1
scaffold_941	AUGUSTUS	CDS	6786983	6787050	.	+	2	ID=PMILG00000022243.1-cds8;Parent=PMILG00000022243.1
scaffold_941	AUGUSTUS	CDS	6789467	6789574	.	+	0	ID=PMILG00000022243.1-cds9;Parent=PMILG00000022243.1
scaffold_941	AUGUSTUS	CDS	6790091	6790192	.	+	0	ID=PMILG00000022243.1-cds10;Parent=PMILG00000022243.1
scaffold_941	AUGUSTUS	CDS	6790963	6791101	.	+	0	ID=PMILG00000022243.1-cds11;Parent=PMILG00000022243.1
scaffold_941	AUGUSTUS	CDS	6796119	6796704	.	+	2	ID=PMILG00000022243.1-cds12;Parent=PMILG00000022243.1
scaffold_941	AUGUSTUS	CDS	6801844	6801940	.	+	1	ID=PMILG00000022243.1-cds13;Parent=PMILG00000022243.1
scaffold_941	AUGUSTUS	gene	6814437	6815846	.	+	.	ID=PMILG00000022244;Name=scaffold_941.g9807.t1
scaffold_941	AUGUSTUS	mRNA	6814437	6815846	.	+	.	ID=PMILG00000022244.1;Parent=PMILG00000022244;Name=scaffold_941.g9807.t1
scaffold_941	AUGUSTUS	exon	6814437	6814534	.	+	.	ID=PMILG00000022244.1-exon1;Parent=PMILG00000022244.1
scaffold_941	AUGUSTUS	exon	6815741	6815846	.	+	.	ID=PMILG00000022244.1-exon2;Parent=PMILG00000022244.1
scaffold_941	AUGUSTUS	CDS	6814437	6814534	.	+	0	ID=PMILG00000022244.1-cds1;Parent=PMILG00000022244.1
scaffold_941	AUGUSTUS	CDS	6815741	6815846	.	+	1	ID=PMILG00000022244.1-cds2;Parent=PMILG00000022244.1
scaffold_941	AUGUSTUS	gene	6816300	6846389	.	-	.	ID=PMILG00000022245;Name=scaffold_941.g9808.t1
scaffold_941	AUGUSTUS	mRNA	6816300	6846389	.	-	.	ID=PMILG00000022245.1;Parent=PMILG00000022245;Name=scaffold_941.g9808.t1
scaffold_941	AUGUSTUS	exon	6816300	6816421	.	-	.	ID=PMILG00000022245.1-exon1;Parent=PMILG00000022245.1
scaffold_941	AUGUSTUS	exon	6820238	6820307	.	-	.	ID=PMILG00000022245.1-exon2;Parent=PMILG00000022245.1
scaffold_941	AUGUSTUS	exon	6823632	6823668	.	-	.	ID=PMILG00000022245.1-exon3;Parent=PMILG00000022245.1
scaffold_941	AUGUSTUS	exon	6831442	6831479	.	-	.	ID=PMILG00000022245.1-exon4;Parent=PMILG00000022245.1
scaffold_941	AUGUSTUS	exon	6833648	6833743	.	-	.	ID=PMILG00000022245.1-exon5;Parent=PMILG00000022245.1
scaffold_941	AUGUSTUS	exon	6833848	6833992	.	-	.	ID=PMILG00000022245.1-exon6;Parent=PMILG00000022245.1
scaffold_941	AUGUSTUS	exon	6836361	6836491	.	-	.	ID=PMILG00000022245.1-exon7;Parent=PMILG00000022245.1
scaffold_941	AUGUSTUS	exon	6838002	6838151	.	-	.	ID=PMILG00000022245.1-exon8;Parent=PMILG00000022245.1
scaffold_941	AUGUSTUS	exon	6838238	6838462	.	-	.	ID=PMILG00000022245.1-exon9;Parent=PMILG00000022245.1
scaffold_941	AUGUSTUS	exon	6838603	6838717	.	-	.	ID=PMILG00000022245.1-exon10;Parent=PMILG00000022245.1
scaffold_941	AUGUSTUS	exon	6840410	6840549	.	-	.	ID=PMILG00000022245.1-exon11;Parent=PMILG00000022245.1
scaffold_941	AUGUSTUS	exon	6840625	6840723	.	-	.	ID=PMILG00000022245.1-exon12;Parent=PMILG00000022245.1
scaffold_941	AUGUSTUS	exon	6840847	6840940	.	-	.	ID=PMILG00000022245.1-exon13;Parent=PMILG00000022245.1
scaffold_941	AUGUSTUS	exon	6841075	6841211	.	-	.	ID=PMILG00000022245.1-exon14;Parent=PMILG00000022245.1
scaffold_941	AUGUSTUS	exon	6841327	6841450	.	-	.	ID=PMILG00000022245.1-exon15;Parent=PMILG00000022245.1
scaffold_941	AUGUSTUS	exon	6841573	6841670	.	-	.	ID=PMILG00000022245.1-exon16;Parent=PMILG00000022245.1
scaffold_941	AUGUSTUS	exon	6841747	6841971	.	-	.	ID=PMILG00000022245.1-exon17;Parent=PMILG00000022245.1
scaffold_941	AUGUSTUS	exon	6842076	6842217	.	-	.	ID=PMILG00000022245.1-exon18;Parent=PMILG00000022245.1
scaffold_941	AUGUSTUS	exon	6842317	6842369	.	-	.	ID=PMILG00000022245.1-exon19;Parent=PMILG00000022245.1
scaffold_941	AUGUSTUS	exon	6843017	6843109	.	-	.	ID=PMILG00000022245.1-exon20;Parent=PMILG00000022245.1
scaffold_941	AUGUSTUS	exon	6843236	6843425	.	-	.	ID=PMILG00000022245.1-exon21;Parent=PMILG00000022245.1
scaffold_941	AUGUSTUS	exon	6844615	6844765	.	-	.	ID=PMILG00000022245.1-exon22;Parent=PMILG00000022245.1
scaffold_941	AUGUSTUS	exon	6844866	6844952	.	-	.	ID=PMILG00000022245.1-exon23;Parent=PMILG00000022245.1
scaffold_941	AUGUSTUS	exon	6846302	6846389	.	-	.	ID=PMILG00000022245.1-exon24;Parent=PMILG00000022245.1
scaffold_941	AUGUSTUS	CDS	6816300	6816421	.	-	2	ID=PMILG00000022245.1-cds1;Parent=PMILG00000022245.1
scaffold_941	AUGUSTUS	CDS	6820238	6820307	.	-	0	ID=PMILG00000022245.1-cds2;Parent=PMILG00000022245.1
scaffold_941	AUGUSTUS	CDS	6823632	6823668	.	-	1	ID=PMILG00000022245.1-cds3;Parent=PMILG00000022245.1
scaffold_941	AUGUSTUS	CDS	6831442	6831479	.	-	0	ID=PMILG00000022245.1-cds4;Parent=PMILG00000022245.1
scaffold_941	AUGUSTUS	CDS	6833648	6833743	.	-	0	ID=PMILG00000022245.1-cds5;Parent=PMILG00000022245.1
scaffold_941	AUGUSTUS	CDS	6833848	6833992	.	-	1	ID=PMILG00000022245.1-cds6;Parent=PMILG00000022245.1
scaffold_941	AUGUSTUS	CDS	6836361	6836491	.	-	0	ID=PMILG00000022245.1-cds7;Parent=PMILG00000022245.1
scaffold_941	AUGUSTUS	CDS	6838002	6838151	.	-	0	ID=PMILG00000022245.1-cds8;Parent=PMILG00000022245.1
scaffold_941	AUGUSTUS	CDS	6838238	6838462	.	-	0	ID=PMILG00000022245.1-cds9;Parent=PMILG00000022245.1
scaffold_941	AUGUSTUS	CDS	6838603	6838717	.	-	1	ID=PMILG00000022245.1-cds10;Parent=PMILG00000022245.1
scaffold_941	AUGUSTUS	CDS	6840410	6840549	.	-	0	ID=PMILG00000022245.1-cds11;Parent=PMILG00000022245.1
scaffold_941	AUGUSTUS	CDS	6840625	6840723	.	-	0	ID=PMILG00000022245.1-cds12;Parent=PMILG00000022245.1
scaffold_941	AUGUSTUS	CDS	6840847	6840940	.	-	1	ID=PMILG00000022245.1-cds13;Parent=PMILG00000022245.1
scaffold_941	AUGUSTUS	CDS	6841075	6841211	.	-	0	ID=PMILG00000022245.1-cds14;Parent=PMILG00000022245.1
scaffold_941	AUGUSTUS	CDS	6841327	6841450	.	-	1	ID=PMILG00000022245.1-cds15;Parent=PMILG00000022245.1
scaffold_941	AUGUSTUS	CDS	6841573	6841670	.	-	0	ID=PMILG00000022245.1-cds16;Parent=PMILG00000022245.1
scaffold_941	AUGUSTUS	CDS	6841747	6841971	.	-	0	ID=PMILG00000022245.1-cds17;Parent=PMILG00000022245.1
scaffold_941	AUGUSTUS	CDS	6842076	6842217	.	-	1	ID=PMILG00000022245.1-cds18;Parent=PMILG00000022245.1
scaffold_941	AUGUSTUS	CDS	6842317	6842369	.	-	0	ID=PMILG00000022245.1-cds19;Parent=PMILG00000022245.1
scaffold_941	AUGUSTUS	CDS	6843017	6843109	.	-	0	ID=PMILG00000022245.1-cds20;Parent=PMILG00000022245.1
scaffold_941	AUGUSTUS	CDS	6843236	6843425	.	-	1	ID=PMILG00000022245.1-cds21;Parent=PMILG00000022245.1
scaffold_941	AUGUSTUS	CDS	6844615	6844765	.	-	2	ID=PMILG00000022245.1-cds22;Parent=PMILG00000022245.1
scaffold_941	AUGUSTUS	CDS	6844866	6844952	.	-	2	ID=PMILG00000022245.1-cds23;Parent=PMILG00000022245.1
scaffold_941	AUGUSTUS	CDS	6846302	6846389	.	-	0	ID=PMILG00000022245.1-cds24;Parent=PMILG00000022245.1
scaffold_941	AUGUSTUS	gene	6851786	6856360	.	+	.	ID=PMILG00000022246;Name=scaffold_941.g9809.t1
scaffold_941	AUGUSTUS	mRNA	6851786	6856360	.	+	.	ID=PMILG00000022246.1;Parent=PMILG00000022246;Name=scaffold_941.g9809.t1
scaffold_941	AUGUSTUS	exon	6851786	6851893	.	+	.	ID=PMILG00000022246.1-exon1;Parent=PMILG00000022246.1
scaffold_941	AUGUSTUS	exon	6851998	6852069	.	+	.	ID=PMILG00000022246.1-exon2;Parent=PMILG00000022246.1
scaffold_941	AUGUSTUS	exon	6853506	6853610	.	+	.	ID=PMILG00000022246.1-exon3;Parent=PMILG00000022246.1
scaffold_941	AUGUSTUS	exon	6854187	6854246	.	+	.	ID=PMILG00000022246.1-exon4;Parent=PMILG00000022246.1
scaffold_941	AUGUSTUS	exon	6854589	6854693	.	+	.	ID=PMILG00000022246.1-exon5;Parent=PMILG00000022246.1
scaffold_941	AUGUSTUS	exon	6854793	6854898	.	+	.	ID=PMILG00000022246.1-exon6;Parent=PMILG00000022246.1
scaffold_941	AUGUSTUS	exon	6854996	6855076	.	+	.	ID=PMILG00000022246.1-exon7;Parent=PMILG00000022246.1
scaffold_941	AUGUSTUS	exon	6856107	6856360	.	+	.	ID=PMILG00000022246.1-exon8;Parent=PMILG00000022246.1
scaffold_941	AUGUSTUS	CDS	6851786	6851893	.	+	0	ID=PMILG00000022246.1-cds1;Parent=PMILG00000022246.1
scaffold_941	AUGUSTUS	CDS	6851998	6852069	.	+	0	ID=PMILG00000022246.1-cds2;Parent=PMILG00000022246.1
scaffold_941	AUGUSTUS	CDS	6853506	6853610	.	+	0	ID=PMILG00000022246.1-cds3;Parent=PMILG00000022246.1
scaffold_941	AUGUSTUS	CDS	6854187	6854246	.	+	0	ID=PMILG00000022246.1-cds4;Parent=PMILG00000022246.1
scaffold_941	AUGUSTUS	CDS	6854589	6854693	.	+	0	ID=PMILG00000022246.1-cds5;Parent=PMILG00000022246.1
scaffold_941	AUGUSTUS	CDS	6854793	6854898	.	+	0	ID=PMILG00000022246.1-cds6;Parent=PMILG00000022246.1
scaffold_941	AUGUSTUS	CDS	6854996	6855076	.	+	2	ID=PMILG00000022246.1-cds7;Parent=PMILG00000022246.1
scaffold_941	AUGUSTUS	CDS	6856107	6856360	.	+	2	ID=PMILG00000022246.1-cds8;Parent=PMILG00000022246.1
scaffold_941	AUGUSTUS	gene	6858188	6862601	.	-	.	ID=PMILG00000022247;Name=scaffold_941.g9810.t1
scaffold_941	AUGUSTUS	mRNA	6858188	6862601	.	-	.	ID=PMILG00000022247.1;Parent=PMILG00000022247;Name=scaffold_941.g9810.t1
scaffold_941	AUGUSTUS	exon	6858188	6858559	.	-	.	ID=PMILG00000022247.1-exon1;Parent=PMILG00000022247.1
scaffold_941	AUGUSTUS	exon	6861835	6862489	.	-	.	ID=PMILG00000022247.1-exon2;Parent=PMILG00000022247.1
scaffold_941	AUGUSTUS	exon	6862588	6862601	.	-	.	ID=PMILG00000022247.1-exon3;Parent=PMILG00000022247.1
scaffold_941	AUGUSTUS	CDS	6858188	6858559	.	-	0	ID=PMILG00000022247.1-cds1;Parent=PMILG00000022247.1
scaffold_941	AUGUSTUS	CDS	6861835	6862489	.	-	1	ID=PMILG00000022247.1-cds2;Parent=PMILG00000022247.1
scaffold_941	AUGUSTUS	CDS	6862588	6862601	.	-	0	ID=PMILG00000022247.1-cds3;Parent=PMILG00000022247.1
scaffold_941	AUGUSTUS	gene	6863922	6868023	.	-	.	ID=PMILG00000022248;Name=scaffold_941.g9811.t1
scaffold_941	AUGUSTUS	mRNA	6863922	6868023	.	-	.	ID=PMILG00000022248.1;Parent=PMILG00000022248;Name=scaffold_941.g9811.t1
scaffold_941	AUGUSTUS	exon	6863922	6864050	.	-	.	ID=PMILG00000022248.1-exon1;Parent=PMILG00000022248.1
scaffold_941	AUGUSTUS	exon	6865021	6865188	.	-	.	ID=PMILG00000022248.1-exon2;Parent=PMILG00000022248.1
scaffold_941	AUGUSTUS	exon	6867532	6868023	.	-	.	ID=PMILG00000022248.1-exon3;Parent=PMILG00000022248.1
scaffold_941	AUGUSTUS	CDS	6863922	6864050	.	-	0	ID=PMILG00000022248.1-cds1;Parent=PMILG00000022248.1
scaffold_941	AUGUSTUS	CDS	6865021	6865188	.	-	0	ID=PMILG00000022248.1-cds2;Parent=PMILG00000022248.1
scaffold_941	AUGUSTUS	CDS	6867532	6868023	.	-	0	ID=PMILG00000022248.1-cds3;Parent=PMILG00000022248.1
scaffold_941	.	gene	6867655	6879246	.	+	.	ID=PMILG00000022249;Name=scaffold_941.g9812.t1
scaffold_941	.	mRNA	6867655	6879246	.	+	.	ID=PMILG00000022249.1;Parent=PMILG00000022249;Name=scaffold_941.g9812.t1
scaffold_941	.	exon	6867655	6867745	.	+	.	ID=PMILG00000022249.1-exon1;Parent=PMILG00000022249.1
scaffold_941	.	exon	6869965	6870072	.	+	.	ID=PMILG00000022249.1-exon2;Parent=PMILG00000022249.1
scaffold_941	.	exon	6870172	6870322	.	+	.	ID=PMILG00000022249.1-exon3;Parent=PMILG00000022249.1
scaffold_941	.	exon	6870473	6870641	.	+	.	ID=PMILG00000022249.1-exon4;Parent=PMILG00000022249.1
scaffold_941	.	exon	6875579	6875794	.	+	.	ID=PMILG00000022249.1-exon5;Parent=PMILG00000022249.1
scaffold_941	.	exon	6877189	6877282	.	+	.	ID=PMILG00000022249.1-exon6;Parent=PMILG00000022249.1
scaffold_941	.	exon	6877521	6879246	.	+	.	ID=PMILG00000022249.1-exon7;Parent=PMILG00000022249.1
scaffold_941	.	CDS	6870063	6870072	.	+	0	ID=PMILG00000022249.1-cds1;Parent=PMILG00000022249.1
scaffold_941	.	CDS	6870172	6870322	.	+	2	ID=PMILG00000022249.1-cds2;Parent=PMILG00000022249.1
scaffold_941	.	CDS	6870473	6870641	.	+	1	ID=PMILG00000022249.1-cds3;Parent=PMILG00000022249.1
scaffold_941	.	CDS	6875579	6875794	.	+	0	ID=PMILG00000022249.1-cds4;Parent=PMILG00000022249.1
scaffold_941	.	CDS	6877189	6877282	.	+	0	ID=PMILG00000022249.1-cds5;Parent=PMILG00000022249.1
scaffold_941	.	CDS	6877521	6877714	.	+	2	ID=PMILG00000022249.1-cds6;Parent=PMILG00000022249.1
scaffold_941	.	five_prime_UTR	6867655	6867745	.	+	.	ID=PMILG00000022249.1-five_prime_utr1;Parent=PMILG00000022249.1
scaffold_941	.	five_prime_UTR	6869965	6870062	.	+	.	ID=PMILG00000022249.1-five_prime_utr2;Parent=PMILG00000022249.1
scaffold_941	.	three_prime_UTR	6877715	6879246	.	+	.	ID=PMILG00000022249.1-three_prime_utr1;Parent=PMILG00000022249.1
scaffold_941	AUGUSTUS	gene	6881682	6887542	.	-	.	ID=PMILG00000022250;Name=scaffold_941.g9813.t1
scaffold_941	AUGUSTUS	mRNA	6881682	6887542	.	-	.	ID=PMILG00000022250.1;Parent=PMILG00000022250;Name=scaffold_941.g9813.t1
scaffold_941	AUGUSTUS	exon	6881682	6881861	.	-	.	ID=PMILG00000022250.1-exon1;Parent=PMILG00000022250.1
scaffold_941	AUGUSTUS	exon	6881943	6882252	.	-	.	ID=PMILG00000022250.1-exon2;Parent=PMILG00000022250.1
scaffold_941	AUGUSTUS	exon	6886227	6886346	.	-	.	ID=PMILG00000022250.1-exon3;Parent=PMILG00000022250.1
scaffold_941	AUGUSTUS	exon	6887261	6887358	.	-	.	ID=PMILG00000022250.1-exon4;Parent=PMILG00000022250.1
scaffold_941	AUGUSTUS	exon	6887465	6887542	.	-	.	ID=PMILG00000022250.1-exon5;Parent=PMILG00000022250.1
scaffold_941	AUGUSTUS	CDS	6881682	6881861	.	-	0	ID=PMILG00000022250.1-cds1;Parent=PMILG00000022250.1
scaffold_941	AUGUSTUS	CDS	6881943	6882252	.	-	1	ID=PMILG00000022250.1-cds2;Parent=PMILG00000022250.1
scaffold_941	AUGUSTUS	CDS	6886227	6886346	.	-	1	ID=PMILG00000022250.1-cds3;Parent=PMILG00000022250.1
scaffold_941	AUGUSTUS	CDS	6887261	6887358	.	-	0	ID=PMILG00000022250.1-cds4;Parent=PMILG00000022250.1
scaffold_941	AUGUSTUS	CDS	6887465	6887542	.	-	0	ID=PMILG00000022250.1-cds5;Parent=PMILG00000022250.1
scaffold_941	.	gene	6890798	6899193	.	-	.	ID=PMILG00000022251;Name=scaffold_941.g9814.t1
scaffold_941	.	mRNA	6890798	6899193	.	-	.	ID=PMILG00000022251.1;Parent=PMILG00000022251;Name=scaffold_941.g9814.t1
scaffold_941	.	exon	6890798	6892039	.	-	.	ID=PMILG00000022251.1-exon1;Parent=PMILG00000022251.1
scaffold_941	.	exon	6892675	6892955	.	-	.	ID=PMILG00000022251.1-exon2;Parent=PMILG00000022251.1
scaffold_941	.	exon	6893045	6893129	.	-	.	ID=PMILG00000022251.1-exon3;Parent=PMILG00000022251.1
scaffold_941	.	exon	6893990	6894063	.	-	.	ID=PMILG00000022251.1-exon4;Parent=PMILG00000022251.1
scaffold_941	.	exon	6894490	6894682	.	-	.	ID=PMILG00000022251.1-exon5;Parent=PMILG00000022251.1
scaffold_941	.	exon	6894776	6894879	.	-	.	ID=PMILG00000022251.1-exon6;Parent=PMILG00000022251.1
scaffold_941	.	exon	6894973	6895064	.	-	.	ID=PMILG00000022251.1-exon7;Parent=PMILG00000022251.1
scaffold_941	.	exon	6895207	6895332	.	-	.	ID=PMILG00000022251.1-exon8;Parent=PMILG00000022251.1
scaffold_941	.	exon	6896460	6896868	.	-	.	ID=PMILG00000022251.1-exon9;Parent=PMILG00000022251.1
scaffold_941	.	exon	6897018	6897165	.	-	.	ID=PMILG00000022251.1-exon10;Parent=PMILG00000022251.1
scaffold_941	.	exon	6897242	6897390	.	-	.	ID=PMILG00000022251.1-exon11;Parent=PMILG00000022251.1
scaffold_941	.	exon	6898827	6899193	.	-	.	ID=PMILG00000022251.1-exon12;Parent=PMILG00000022251.1
scaffold_941	.	CDS	6891197	6892039	.	-	0	ID=PMILG00000022251.1-cds1;Parent=PMILG00000022251.1
scaffold_941	.	CDS	6892675	6892955	.	-	2	ID=PMILG00000022251.1-cds2;Parent=PMILG00000022251.1
scaffold_941	.	CDS	6893045	6893129	.	-	0	ID=PMILG00000022251.1-cds3;Parent=PMILG00000022251.1
scaffold_941	.	CDS	6893990	6894063	.	-	2	ID=PMILG00000022251.1-cds4;Parent=PMILG00000022251.1
scaffold_941	.	CDS	6894490	6894682	.	-	0	ID=PMILG00000022251.1-cds5;Parent=PMILG00000022251.1
scaffold_941	.	CDS	6894776	6894879	.	-	2	ID=PMILG00000022251.1-cds6;Parent=PMILG00000022251.1
scaffold_941	.	CDS	6894973	6895064	.	-	1	ID=PMILG00000022251.1-cds7;Parent=PMILG00000022251.1
scaffold_941	.	CDS	6895207	6895332	.	-	1	ID=PMILG00000022251.1-cds8;Parent=PMILG00000022251.1
scaffold_941	.	CDS	6896460	6896868	.	-	2	ID=PMILG00000022251.1-cds9;Parent=PMILG00000022251.1
scaffold_941	.	CDS	6897018	6897165	.	-	0	ID=PMILG00000022251.1-cds10;Parent=PMILG00000022251.1
scaffold_941	.	CDS	6897242	6897390	.	-	2	ID=PMILG00000022251.1-cds11;Parent=PMILG00000022251.1
scaffold_941	.	CDS	6898827	6898953	.	-	0	ID=PMILG00000022251.1-cds12;Parent=PMILG00000022251.1
scaffold_941	.	five_prime_UTR	6898954	6899193	.	-	.	ID=PMILG00000022251.1-five_prime_utr1;Parent=PMILG00000022251.1
scaffold_941	.	three_prime_UTR	6890798	6891196	.	-	.	ID=PMILG00000022251.1-three_prime_utr1;Parent=PMILG00000022251.1
scaffold_941	.	gene	6899375	6907530	.	+	.	ID=PMILG00000022252;Name=scaffold_941.g9815.t1
scaffold_941	.	mRNA	6899375	6907530	.	+	.	ID=PMILG00000022252.1;Parent=PMILG00000022252;Name=scaffold_941.g9815.t1
scaffold_941	.	exon	6899375	6899588	.	+	.	ID=PMILG00000022252.1-exon1;Parent=PMILG00000022252.1
scaffold_941	.	exon	6901090	6901282	.	+	.	ID=PMILG00000022252.1-exon2;Parent=PMILG00000022252.1
scaffold_941	.	exon	6901371	6901490	.	+	.	ID=PMILG00000022252.1-exon3;Parent=PMILG00000022252.1
scaffold_941	.	exon	6901581	6901638	.	+	.	ID=PMILG00000022252.1-exon4;Parent=PMILG00000022252.1
scaffold_941	.	exon	6901807	6901935	.	+	.	ID=PMILG00000022252.1-exon5;Parent=PMILG00000022252.1
scaffold_941	.	exon	6902027	6902184	.	+	.	ID=PMILG00000022252.1-exon6;Parent=PMILG00000022252.1
scaffold_941	.	exon	6903186	6903317	.	+	.	ID=PMILG00000022252.1-exon7;Parent=PMILG00000022252.1
scaffold_941	.	exon	6903432	6903498	.	+	.	ID=PMILG00000022252.1-exon8;Parent=PMILG00000022252.1
scaffold_941	.	exon	6903586	6903632	.	+	.	ID=PMILG00000022252.1-exon9;Parent=PMILG00000022252.1
scaffold_941	.	exon	6903729	6903939	.	+	.	ID=PMILG00000022252.1-exon10;Parent=PMILG00000022252.1
scaffold_941	.	exon	6904033	6904105	.	+	.	ID=PMILG00000022252.1-exon11;Parent=PMILG00000022252.1
scaffold_941	.	exon	6904208	6904330	.	+	.	ID=PMILG00000022252.1-exon12;Parent=PMILG00000022252.1
scaffold_941	.	exon	6904713	6904791	.	+	.	ID=PMILG00000022252.1-exon13;Parent=PMILG00000022252.1
scaffold_941	.	exon	6905004	6905142	.	+	.	ID=PMILG00000022252.1-exon14;Parent=PMILG00000022252.1
scaffold_941	.	exon	6905288	6905413	.	+	.	ID=PMILG00000022252.1-exon15;Parent=PMILG00000022252.1
scaffold_941	.	exon	6905678	6905755	.	+	.	ID=PMILG00000022252.1-exon16;Parent=PMILG00000022252.1
scaffold_941	.	exon	6906154	6906262	.	+	.	ID=PMILG00000022252.1-exon17;Parent=PMILG00000022252.1
scaffold_941	.	exon	6906372	6906484	.	+	.	ID=PMILG00000022252.1-exon18;Parent=PMILG00000022252.1
scaffold_941	.	exon	6906980	6907530	.	+	.	ID=PMILG00000022252.1-exon19;Parent=PMILG00000022252.1
scaffold_941	.	CDS	6899489	6899588	.	+	0	ID=PMILG00000022252.1-cds1;Parent=PMILG00000022252.1
scaffold_941	.	CDS	6901090	6901282	.	+	2	ID=PMILG00000022252.1-cds2;Parent=PMILG00000022252.1
scaffold_941	.	CDS	6901371	6901490	.	+	1	ID=PMILG00000022252.1-cds3;Parent=PMILG00000022252.1
scaffold_941	.	CDS	6901581	6901638	.	+	1	ID=PMILG00000022252.1-cds4;Parent=PMILG00000022252.1
scaffold_941	.	CDS	6901807	6901935	.	+	0	ID=PMILG00000022252.1-cds5;Parent=PMILG00000022252.1
scaffold_941	.	CDS	6902027	6902184	.	+	0	ID=PMILG00000022252.1-cds6;Parent=PMILG00000022252.1
scaffold_941	.	CDS	6903186	6903317	.	+	1	ID=PMILG00000022252.1-cds7;Parent=PMILG00000022252.1
scaffold_941	.	CDS	6903432	6903498	.	+	1	ID=PMILG00000022252.1-cds8;Parent=PMILG00000022252.1
scaffold_941	.	CDS	6903586	6903632	.	+	0	ID=PMILG00000022252.1-cds9;Parent=PMILG00000022252.1
scaffold_941	.	CDS	6903729	6903939	.	+	1	ID=PMILG00000022252.1-cds10;Parent=PMILG00000022252.1
scaffold_941	.	CDS	6904033	6904105	.	+	0	ID=PMILG00000022252.1-cds11;Parent=PMILG00000022252.1
scaffold_941	.	CDS	6904208	6904330	.	+	2	ID=PMILG00000022252.1-cds12;Parent=PMILG00000022252.1
scaffold_941	.	CDS	6904713	6904791	.	+	2	ID=PMILG00000022252.1-cds13;Parent=PMILG00000022252.1
scaffold_941	.	CDS	6905004	6905142	.	+	1	ID=PMILG00000022252.1-cds14;Parent=PMILG00000022252.1
scaffold_941	.	CDS	6905288	6905413	.	+	0	ID=PMILG00000022252.1-cds15;Parent=PMILG00000022252.1
scaffold_941	.	CDS	6905678	6905755	.	+	0	ID=PMILG00000022252.1-cds16;Parent=PMILG00000022252.1
scaffold_941	.	CDS	6906154	6906262	.	+	0	ID=PMILG00000022252.1-cds17;Parent=PMILG00000022252.1
scaffold_941	.	CDS	6906372	6906472	.	+	2	ID=PMILG00000022252.1-cds18;Parent=PMILG00000022252.1
scaffold_941	.	five_prime_UTR	6899375	6899488	.	+	.	ID=PMILG00000022252.1-five_prime_utr1;Parent=PMILG00000022252.1
scaffold_941	.	three_prime_UTR	6906473	6906484	.	+	.	ID=PMILG00000022252.1-three_prime_utr1;Parent=PMILG00000022252.1
scaffold_941	.	three_prime_UTR	6906980	6907530	.	+	.	ID=PMILG00000022252.1-three_prime_utr2;Parent=PMILG00000022252.1
scaffold_941	.	gene	6929379	6946746	.	+	.	ID=PMILG00000022253;Name=scaffold_941.g9816.t1
scaffold_941	.	mRNA	6929379	6946746	.	+	.	ID=PMILG00000022253.1;Parent=PMILG00000022253;Name=scaffold_941.g9816.t1
scaffold_941	.	exon	6929379	6929700	.	+	.	ID=PMILG00000022253.1-exon1;Parent=PMILG00000022253.1
scaffold_941	.	exon	6930401	6930518	.	+	.	ID=PMILG00000022253.1-exon2;Parent=PMILG00000022253.1
scaffold_941	.	exon	6930603	6930636	.	+	.	ID=PMILG00000022253.1-exon3;Parent=PMILG00000022253.1
scaffold_941	.	exon	6931089	6931161	.	+	.	ID=PMILG00000022253.1-exon4;Parent=PMILG00000022253.1
scaffold_941	.	exon	6931256	6931328	.	+	.	ID=PMILG00000022253.1-exon5;Parent=PMILG00000022253.1
scaffold_941	.	exon	6931795	6931917	.	+	.	ID=PMILG00000022253.1-exon6;Parent=PMILG00000022253.1
scaffold_941	.	exon	6932065	6932166	.	+	.	ID=PMILG00000022253.1-exon7;Parent=PMILG00000022253.1
scaffold_941	.	exon	6933104	6933163	.	+	.	ID=PMILG00000022253.1-exon8;Parent=PMILG00000022253.1
scaffold_941	.	exon	6933295	6933511	.	+	.	ID=PMILG00000022253.1-exon9;Parent=PMILG00000022253.1
scaffold_941	.	exon	6935449	6935527	.	+	.	ID=PMILG00000022253.1-exon10;Parent=PMILG00000022253.1
scaffold_941	.	exon	6935752	6935902	.	+	.	ID=PMILG00000022253.1-exon11;Parent=PMILG00000022253.1
scaffold_941	.	exon	6937879	6938021	.	+	.	ID=PMILG00000022253.1-exon12;Parent=PMILG00000022253.1
scaffold_941	.	exon	6938300	6938482	.	+	.	ID=PMILG00000022253.1-exon13;Parent=PMILG00000022253.1
scaffold_941	.	exon	6940311	6940476	.	+	.	ID=PMILG00000022253.1-exon14;Parent=PMILG00000022253.1
scaffold_941	.	exon	6940718	6940822	.	+	.	ID=PMILG00000022253.1-exon15;Parent=PMILG00000022253.1
scaffold_941	.	exon	6940905	6940995	.	+	.	ID=PMILG00000022253.1-exon16;Parent=PMILG00000022253.1
scaffold_941	.	exon	6942639	6942828	.	+	.	ID=PMILG00000022253.1-exon17;Parent=PMILG00000022253.1
scaffold_941	.	exon	6943204	6943300	.	+	.	ID=PMILG00000022253.1-exon18;Parent=PMILG00000022253.1
scaffold_941	.	exon	6943447	6943646	.	+	.	ID=PMILG00000022253.1-exon19;Parent=PMILG00000022253.1
scaffold_941	.	exon	6943963	6944110	.	+	.	ID=PMILG00000022253.1-exon20;Parent=PMILG00000022253.1
scaffold_941	.	exon	6944748	6944875	.	+	.	ID=PMILG00000022253.1-exon21;Parent=PMILG00000022253.1
scaffold_941	.	exon	6945086	6945209	.	+	.	ID=PMILG00000022253.1-exon22;Parent=PMILG00000022253.1
scaffold_941	.	exon	6945302	6945369	.	+	.	ID=PMILG00000022253.1-exon23;Parent=PMILG00000022253.1
scaffold_941	.	exon	6945450	6946746	.	+	.	ID=PMILG00000022253.1-exon24;Parent=PMILG00000022253.1
scaffold_941	.	CDS	6929611	6929700	.	+	0	ID=PMILG00000022253.1-cds1;Parent=PMILG00000022253.1
scaffold_941	.	CDS	6930401	6930518	.	+	0	ID=PMILG00000022253.1-cds2;Parent=PMILG00000022253.1
scaffold_941	.	CDS	6930603	6930636	.	+	2	ID=PMILG00000022253.1-cds3;Parent=PMILG00000022253.1
scaffold_941	.	CDS	6931089	6931161	.	+	1	ID=PMILG00000022253.1-cds4;Parent=PMILG00000022253.1
scaffold_941	.	CDS	6931256	6931328	.	+	0	ID=PMILG00000022253.1-cds5;Parent=PMILG00000022253.1
scaffold_941	.	CDS	6931795	6931917	.	+	2	ID=PMILG00000022253.1-cds6;Parent=PMILG00000022253.1
scaffold_941	.	CDS	6932065	6932166	.	+	2	ID=PMILG00000022253.1-cds7;Parent=PMILG00000022253.1
scaffold_941	.	CDS	6933104	6933163	.	+	2	ID=PMILG00000022253.1-cds8;Parent=PMILG00000022253.1
scaffold_941	.	CDS	6933295	6933511	.	+	2	ID=PMILG00000022253.1-cds9;Parent=PMILG00000022253.1
scaffold_941	.	CDS	6935449	6935527	.	+	1	ID=PMILG00000022253.1-cds10;Parent=PMILG00000022253.1
scaffold_941	.	CDS	6935752	6935902	.	+	0	ID=PMILG00000022253.1-cds11;Parent=PMILG00000022253.1
scaffold_941	.	CDS	6937879	6938021	.	+	2	ID=PMILG00000022253.1-cds12;Parent=PMILG00000022253.1
scaffold_941	.	CDS	6938300	6938482	.	+	0	ID=PMILG00000022253.1-cds13;Parent=PMILG00000022253.1
scaffold_941	.	CDS	6940311	6940476	.	+	0	ID=PMILG00000022253.1-cds14;Parent=PMILG00000022253.1
scaffold_941	.	CDS	6940718	6940822	.	+	2	ID=PMILG00000022253.1-cds15;Parent=PMILG00000022253.1
scaffold_941	.	CDS	6940905	6940995	.	+	2	ID=PMILG00000022253.1-cds16;Parent=PMILG00000022253.1
scaffold_941	.	CDS	6942639	6942828	.	+	1	ID=PMILG00000022253.1-cds17;Parent=PMILG00000022253.1
scaffold_941	.	CDS	6943204	6943300	.	+	0	ID=PMILG00000022253.1-cds18;Parent=PMILG00000022253.1
scaffold_941	.	CDS	6943447	6943646	.	+	2	ID=PMILG00000022253.1-cds19;Parent=PMILG00000022253.1
scaffold_941	.	CDS	6943963	6944110	.	+	0	ID=PMILG00000022253.1-cds20;Parent=PMILG00000022253.1
scaffold_941	.	CDS	6944748	6944875	.	+	2	ID=PMILG00000022253.1-cds21;Parent=PMILG00000022253.1
scaffold_941	.	CDS	6945086	6945209	.	+	0	ID=PMILG00000022253.1-cds22;Parent=PMILG00000022253.1
scaffold_941	.	CDS	6945302	6945369	.	+	2	ID=PMILG00000022253.1-cds23;Parent=PMILG00000022253.1
scaffold_941	.	CDS	6945450	6945638	.	+	0	ID=PMILG00000022253.1-cds24;Parent=PMILG00000022253.1
scaffold_941	.	five_prime_UTR	6929379	6929610	.	+	.	ID=PMILG00000022253.1-five_prime_utr1;Parent=PMILG00000022253.1
scaffold_941	.	three_prime_UTR	6945639	6946746	.	+	.	ID=PMILG00000022253.1-three_prime_utr1;Parent=PMILG00000022253.1
scaffold_941	AUGUSTUS	gene	6961056	6965081	.	-	.	ID=PMILG00000022254;Name=scaffold_941.g9817.t1
scaffold_941	AUGUSTUS	mRNA	6961056	6965081	.	-	.	ID=PMILG00000022254.1;Parent=PMILG00000022254;Name=scaffold_941.g9817.t1
scaffold_941	AUGUSTUS	exon	6961056	6961217	.	-	.	ID=PMILG00000022254.1-exon1;Parent=PMILG00000022254.1
scaffold_941	AUGUSTUS	exon	6964182	6964388	.	-	.	ID=PMILG00000022254.1-exon2;Parent=PMILG00000022254.1
scaffold_941	AUGUSTUS	exon	6964723	6964923	.	-	.	ID=PMILG00000022254.1-exon3;Parent=PMILG00000022254.1
scaffold_941	AUGUSTUS	exon	6965010	6965081	.	-	.	ID=PMILG00000022254.1-exon4;Parent=PMILG00000022254.1
scaffold_941	AUGUSTUS	CDS	6961056	6961217	.	-	0	ID=PMILG00000022254.1-cds1;Parent=PMILG00000022254.1
scaffold_941	AUGUSTUS	CDS	6964182	6964388	.	-	0	ID=PMILG00000022254.1-cds2;Parent=PMILG00000022254.1
scaffold_941	AUGUSTUS	CDS	6964723	6964923	.	-	0	ID=PMILG00000022254.1-cds3;Parent=PMILG00000022254.1
scaffold_941	AUGUSTUS	CDS	6965010	6965081	.	-	0	ID=PMILG00000022254.1-cds4;Parent=PMILG00000022254.1
scaffold_941	AUGUSTUS	gene	6979125	6989753	.	-	.	ID=PMILG00000022255;Name=scaffold_941.g9818.t1
scaffold_941	AUGUSTUS	mRNA	6979125	6989753	.	-	.	ID=PMILG00000022255.1;Parent=PMILG00000022255;Name=scaffold_941.g9818.t1
scaffold_941	AUGUSTUS	exon	6979125	6979151	.	-	.	ID=PMILG00000022255.1-exon1;Parent=PMILG00000022255.1
scaffold_941	AUGUSTUS	exon	6980684	6980902	.	-	.	ID=PMILG00000022255.1-exon2;Parent=PMILG00000022255.1
scaffold_941	AUGUSTUS	exon	6989436	6989753	.	-	.	ID=PMILG00000022255.1-exon3;Parent=PMILG00000022255.1
scaffold_941	AUGUSTUS	CDS	6979125	6979151	.	-	0	ID=PMILG00000022255.1-cds1;Parent=PMILG00000022255.1
scaffold_941	AUGUSTUS	CDS	6980684	6980902	.	-	0	ID=PMILG00000022255.1-cds2;Parent=PMILG00000022255.1
scaffold_941	AUGUSTUS	CDS	6989436	6989753	.	-	0	ID=PMILG00000022255.1-cds3;Parent=PMILG00000022255.1
scaffold_941	AUGUSTUS	gene	7209348	7214422	.	+	.	ID=PMILG00000022256;Name=scaffold_941.g9819.t1
scaffold_941	AUGUSTUS	mRNA	7209348	7214422	.	+	.	ID=PMILG00000022256.1;Parent=PMILG00000022256;Name=scaffold_941.g9819.t1
scaffold_941	AUGUSTUS	exon	7209348	7209361	.	+	.	ID=PMILG00000022256.1-exon1;Parent=PMILG00000022256.1
scaffold_941	AUGUSTUS	exon	7212923	7213029	.	+	.	ID=PMILG00000022256.1-exon2;Parent=PMILG00000022256.1
scaffold_941	AUGUSTUS	exon	7214271	7214422	.	+	.	ID=PMILG00000022256.1-exon3;Parent=PMILG00000022256.1
scaffold_941	AUGUSTUS	CDS	7209348	7209361	.	+	0	ID=PMILG00000022256.1-cds1;Parent=PMILG00000022256.1
scaffold_941	AUGUSTUS	CDS	7212923	7213029	.	+	1	ID=PMILG00000022256.1-cds2;Parent=PMILG00000022256.1
scaffold_941	AUGUSTUS	CDS	7214271	7214422	.	+	2	ID=PMILG00000022256.1-cds3;Parent=PMILG00000022256.1
scaffold_941	AUGUSTUS	gene	7285857	7403949	.	+	.	ID=PMILG00000022257;Name=scaffold_941.g9820.t1
scaffold_941	AUGUSTUS	mRNA	7285857	7403949	.	+	.	ID=PMILG00000022257.1;Parent=PMILG00000022257;Name=scaffold_941.g9820.t1
scaffold_941	AUGUSTUS	exon	7285857	7285866	.	+	.	ID=PMILG00000022257.1-exon1;Parent=PMILG00000022257.1
scaffold_941	AUGUSTUS	exon	7286001	7286103	.	+	.	ID=PMILG00000022257.1-exon2;Parent=PMILG00000022257.1
scaffold_941	AUGUSTUS	exon	7291146	7291321	.	+	.	ID=PMILG00000022257.1-exon3;Parent=PMILG00000022257.1
scaffold_941	AUGUSTUS	exon	7294056	7294139	.	+	.	ID=PMILG00000022257.1-exon4;Parent=PMILG00000022257.1
scaffold_941	AUGUSTUS	exon	7296798	7296992	.	+	.	ID=PMILG00000022257.1-exon5;Parent=PMILG00000022257.1
scaffold_941	AUGUSTUS	exon	7298519	7298635	.	+	.	ID=PMILG00000022257.1-exon6;Parent=PMILG00000022257.1
scaffold_941	AUGUSTUS	exon	7298744	7298911	.	+	.	ID=PMILG00000022257.1-exon7;Parent=PMILG00000022257.1
scaffold_941	AUGUSTUS	exon	7299620	7299722	.	+	.	ID=PMILG00000022257.1-exon8;Parent=PMILG00000022257.1
scaffold_941	AUGUSTUS	exon	7300507	7300680	.	+	.	ID=PMILG00000022257.1-exon9;Parent=PMILG00000022257.1
scaffold_941	AUGUSTUS	exon	7305041	7305177	.	+	.	ID=PMILG00000022257.1-exon10;Parent=PMILG00000022257.1
scaffold_941	AUGUSTUS	exon	7306283	7306430	.	+	.	ID=PMILG00000022257.1-exon11;Parent=PMILG00000022257.1
scaffold_941	AUGUSTUS	exon	7317329	7317469	.	+	.	ID=PMILG00000022257.1-exon12;Parent=PMILG00000022257.1
scaffold_941	AUGUSTUS	exon	7322092	7322273	.	+	.	ID=PMILG00000022257.1-exon13;Parent=PMILG00000022257.1
scaffold_941	AUGUSTUS	exon	7327320	7327435	.	+	.	ID=PMILG00000022257.1-exon14;Parent=PMILG00000022257.1
scaffold_941	AUGUSTUS	exon	7336976	7337171	.	+	.	ID=PMILG00000022257.1-exon15;Parent=PMILG00000022257.1
scaffold_941	AUGUSTUS	exon	7338784	7338882	.	+	.	ID=PMILG00000022257.1-exon16;Parent=PMILG00000022257.1
scaffold_941	AUGUSTUS	exon	7340851	7341042	.	+	.	ID=PMILG00000022257.1-exon17;Parent=PMILG00000022257.1
scaffold_941	AUGUSTUS	exon	7345628	7345761	.	+	.	ID=PMILG00000022257.1-exon18;Parent=PMILG00000022257.1
scaffold_941	AUGUSTUS	exon	7345903	7346015	.	+	.	ID=PMILG00000022257.1-exon19;Parent=PMILG00000022257.1
scaffold_941	AUGUSTUS	exon	7348979	7349129	.	+	.	ID=PMILG00000022257.1-exon20;Parent=PMILG00000022257.1
scaffold_941	AUGUSTUS	exon	7352911	7353151	.	+	.	ID=PMILG00000022257.1-exon21;Parent=PMILG00000022257.1
scaffold_941	AUGUSTUS	exon	7355535	7355650	.	+	.	ID=PMILG00000022257.1-exon22;Parent=PMILG00000022257.1
scaffold_941	AUGUSTUS	exon	7358622	7358808	.	+	.	ID=PMILG00000022257.1-exon23;Parent=PMILG00000022257.1
scaffold_941	AUGUSTUS	exon	7360586	7360684	.	+	.	ID=PMILG00000022257.1-exon24;Parent=PMILG00000022257.1
scaffold_941	AUGUSTUS	exon	7365602	7365796	.	+	.	ID=PMILG00000022257.1-exon25;Parent=PMILG00000022257.1
scaffold_941	AUGUSTUS	exon	7376734	7376935	.	+	.	ID=PMILG00000022257.1-exon26;Parent=PMILG00000022257.1
scaffold_941	AUGUSTUS	exon	7382277	7382380	.	+	.	ID=PMILG00000022257.1-exon27;Parent=PMILG00000022257.1
scaffold_941	AUGUSTUS	exon	7382501	7382571	.	+	.	ID=PMILG00000022257.1-exon28;Parent=PMILG00000022257.1
scaffold_941	AUGUSTUS	exon	7383377	7383515	.	+	.	ID=PMILG00000022257.1-exon29;Parent=PMILG00000022257.1
scaffold_941	AUGUSTUS	exon	7385380	7385436	.	+	.	ID=PMILG00000022257.1-exon30;Parent=PMILG00000022257.1
scaffold_941	AUGUSTUS	exon	7385607	7385708	.	+	.	ID=PMILG00000022257.1-exon31;Parent=PMILG00000022257.1
scaffold_941	AUGUSTUS	exon	7387129	7387244	.	+	.	ID=PMILG00000022257.1-exon32;Parent=PMILG00000022257.1
scaffold_941	AUGUSTUS	exon	7394320	7394506	.	+	.	ID=PMILG00000022257.1-exon33;Parent=PMILG00000022257.1
scaffold_941	AUGUSTUS	exon	7394610	7394747	.	+	.	ID=PMILG00000022257.1-exon34;Parent=PMILG00000022257.1
scaffold_941	AUGUSTUS	exon	7394831	7394992	.	+	.	ID=PMILG00000022257.1-exon35;Parent=PMILG00000022257.1
scaffold_941	AUGUSTUS	exon	7395799	7395924	.	+	.	ID=PMILG00000022257.1-exon36;Parent=PMILG00000022257.1
scaffold_941	AUGUSTUS	exon	7397205	7397369	.	+	.	ID=PMILG00000022257.1-exon37;Parent=PMILG00000022257.1
scaffold_941	AUGUSTUS	exon	7397950	7398087	.	+	.	ID=PMILG00000022257.1-exon38;Parent=PMILG00000022257.1
scaffold_941	AUGUSTUS	exon	7401671	7401791	.	+	.	ID=PMILG00000022257.1-exon39;Parent=PMILG00000022257.1
scaffold_941	AUGUSTUS	exon	7401883	7402012	.	+	.	ID=PMILG00000022257.1-exon40;Parent=PMILG00000022257.1
scaffold_941	AUGUSTUS	exon	7403641	7403949	.	+	.	ID=PMILG00000022257.1-exon41;Parent=PMILG00000022257.1
scaffold_941	AUGUSTUS	CDS	7285857	7285866	.	+	0	ID=PMILG00000022257.1-cds1;Parent=PMILG00000022257.1
scaffold_941	AUGUSTUS	CDS	7286001	7286103	.	+	2	ID=PMILG00000022257.1-cds2;Parent=PMILG00000022257.1
scaffold_941	AUGUSTUS	CDS	7291146	7291321	.	+	1	ID=PMILG00000022257.1-cds3;Parent=PMILG00000022257.1
scaffold_941	AUGUSTUS	CDS	7294056	7294139	.	+	2	ID=PMILG00000022257.1-cds4;Parent=PMILG00000022257.1
scaffold_941	AUGUSTUS	CDS	7296798	7296992	.	+	2	ID=PMILG00000022257.1-cds5;Parent=PMILG00000022257.1
scaffold_941	AUGUSTUS	CDS	7298519	7298635	.	+	2	ID=PMILG00000022257.1-cds6;Parent=PMILG00000022257.1
scaffold_941	AUGUSTUS	CDS	7298744	7298911	.	+	2	ID=PMILG00000022257.1-cds7;Parent=PMILG00000022257.1
scaffold_941	AUGUSTUS	CDS	7299620	7299722	.	+	2	ID=PMILG00000022257.1-cds8;Parent=PMILG00000022257.1
scaffold_941	AUGUSTUS	CDS	7300507	7300680	.	+	1	ID=PMILG00000022257.1-cds9;Parent=PMILG00000022257.1
scaffold_941	AUGUSTUS	CDS	7305041	7305177	.	+	1	ID=PMILG00000022257.1-cds10;Parent=PMILG00000022257.1
scaffold_941	AUGUSTUS	CDS	7306283	7306430	.	+	2	ID=PMILG00000022257.1-cds11;Parent=PMILG00000022257.1
scaffold_941	AUGUSTUS	CDS	7317329	7317469	.	+	1	ID=PMILG00000022257.1-cds12;Parent=PMILG00000022257.1
scaffold_941	AUGUSTUS	CDS	7322092	7322273	.	+	1	ID=PMILG00000022257.1-cds13;Parent=PMILG00000022257.1
scaffold_941	AUGUSTUS	CDS	7327320	7327435	.	+	2	ID=PMILG00000022257.1-cds14;Parent=PMILG00000022257.1
scaffold_941	AUGUSTUS	CDS	7336976	7337171	.	+	0	ID=PMILG00000022257.1-cds15;Parent=PMILG00000022257.1
scaffold_941	AUGUSTUS	CDS	7338784	7338882	.	+	2	ID=PMILG00000022257.1-cds16;Parent=PMILG00000022257.1
scaffold_941	AUGUSTUS	CDS	7340851	7341042	.	+	2	ID=PMILG00000022257.1-cds17;Parent=PMILG00000022257.1
scaffold_941	AUGUSTUS	CDS	7345628	7345761	.	+	2	ID=PMILG00000022257.1-cds18;Parent=PMILG00000022257.1
scaffold_941	AUGUSTUS	CDS	7345903	7346015	.	+	0	ID=PMILG00000022257.1-cds19;Parent=PMILG00000022257.1
scaffold_941	AUGUSTUS	CDS	7348979	7349129	.	+	1	ID=PMILG00000022257.1-cds20;Parent=PMILG00000022257.1
scaffold_941	AUGUSTUS	CDS	7352911	7353151	.	+	0	ID=PMILG00000022257.1-cds21;Parent=PMILG00000022257.1
scaffold_941	AUGUSTUS	CDS	7355535	7355650	.	+	2	ID=PMILG00000022257.1-cds22;Parent=PMILG00000022257.1
scaffold_941	AUGUSTUS	CDS	7358622	7358808	.	+	0	ID=PMILG00000022257.1-cds23;Parent=PMILG00000022257.1
scaffold_941	AUGUSTUS	CDS	7360586	7360684	.	+	2	ID=PMILG00000022257.1-cds24;Parent=PMILG00000022257.1
scaffold_941	AUGUSTUS	CDS	7365602	7365796	.	+	2	ID=PMILG00000022257.1-cds25;Parent=PMILG00000022257.1
scaffold_941	AUGUSTUS	CDS	7376734	7376935	.	+	2	ID=PMILG00000022257.1-cds26;Parent=PMILG00000022257.1
scaffold_941	AUGUSTUS	CDS	7382277	7382380	.	+	1	ID=PMILG00000022257.1-cds27;Parent=PMILG00000022257.1
scaffold_941	AUGUSTUS	CDS	7382501	7382571	.	+	2	ID=PMILG00000022257.1-cds28;Parent=PMILG00000022257.1
scaffold_941	AUGUSTUS	CDS	7383377	7383515	.	+	0	ID=PMILG00000022257.1-cds29;Parent=PMILG00000022257.1
scaffold_941	AUGUSTUS	CDS	7385380	7385436	.	+	2	ID=PMILG00000022257.1-cds30;Parent=PMILG00000022257.1
scaffold_941	AUGUSTUS	CDS	7385607	7385708	.	+	2	ID=PMILG00000022257.1-cds31;Parent=PMILG00000022257.1
scaffold_941	AUGUSTUS	CDS	7387129	7387244	.	+	2	ID=PMILG00000022257.1-cds32;Parent=PMILG00000022257.1
scaffold_941	AUGUSTUS	CDS	7394320	7394506	.	+	0	ID=PMILG00000022257.1-cds33;Parent=PMILG00000022257.1
scaffold_941	AUGUSTUS	CDS	7394610	7394747	.	+	2	ID=PMILG00000022257.1-cds34;Parent=PMILG00000022257.1
scaffold_941	AUGUSTUS	CDS	7394831	7394992	.	+	2	ID=PMILG00000022257.1-cds35;Parent=PMILG00000022257.1
scaffold_941	AUGUSTUS	CDS	7395799	7395924	.	+	2	ID=PMILG00000022257.1-cds36;Parent=PMILG00000022257.1
scaffold_941	AUGUSTUS	CDS	7397205	7397369	.	+	2	ID=PMILG00000022257.1-cds37;Parent=PMILG00000022257.1
scaffold_941	AUGUSTUS	CDS	7397950	7398087	.	+	2	ID=PMILG00000022257.1-cds38;Parent=PMILG00000022257.1
scaffold_941	AUGUSTUS	CDS	7401671	7401791	.	+	2	ID=PMILG00000022257.1-cds39;Parent=PMILG00000022257.1
scaffold_941	AUGUSTUS	CDS	7401883	7402012	.	+	1	ID=PMILG00000022257.1-cds40;Parent=PMILG00000022257.1
scaffold_941	AUGUSTUS	CDS	7403641	7403949	.	+	0	ID=PMILG00000022257.1-cds41;Parent=PMILG00000022257.1
scaffold_941	.	gene	7417669	7423029	.	+	.	ID=PMILG00000022258;Name=scaffold_941.g9821.t1
scaffold_941	.	mRNA	7417669	7423029	.	+	.	ID=PMILG00000022258.1;Parent=PMILG00000022258;Name=scaffold_941.g9821.t1
scaffold_941	.	exon	7417669	7418705	.	+	.	ID=PMILG00000022258.1-exon1;Parent=PMILG00000022258.1
scaffold_941	.	exon	7418785	7418926	.	+	.	ID=PMILG00000022258.1-exon2;Parent=PMILG00000022258.1
scaffold_941	.	exon	7419010	7419085	.	+	.	ID=PMILG00000022258.1-exon3;Parent=PMILG00000022258.1
scaffold_941	.	exon	7422124	7423029	.	+	.	ID=PMILG00000022258.1-exon4;Parent=PMILG00000022258.1
scaffold_941	.	CDS	7418262	7418705	.	+	0	ID=PMILG00000022258.1-cds1;Parent=PMILG00000022258.1
scaffold_941	.	CDS	7418785	7418926	.	+	0	ID=PMILG00000022258.1-cds2;Parent=PMILG00000022258.1
scaffold_941	.	CDS	7419010	7419085	.	+	2	ID=PMILG00000022258.1-cds3;Parent=PMILG00000022258.1
scaffold_941	.	CDS	7422124	7422277	.	+	1	ID=PMILG00000022258.1-cds4;Parent=PMILG00000022258.1
scaffold_941	.	five_prime_UTR	7417669	7418261	.	+	.	ID=PMILG00000022258.1-five_prime_utr1;Parent=PMILG00000022258.1
scaffold_941	.	three_prime_UTR	7422278	7423029	.	+	.	ID=PMILG00000022258.1-three_prime_utr1;Parent=PMILG00000022258.1
scaffold_941	.	gene	7425040	7437462	.	-	.	ID=PMILG00000022259;Name=scaffold_941.g9822.t1
scaffold_941	.	mRNA	7425040	7437462	.	-	.	ID=PMILG00000022259.1;Parent=PMILG00000022259;Name=scaffold_941.g9822.t1
scaffold_941	.	exon	7425040	7426016	.	-	.	ID=PMILG00000022259.1-exon1;Parent=PMILG00000022259.1
scaffold_941	.	exon	7426133	7426295	.	-	.	ID=PMILG00000022259.1-exon2;Parent=PMILG00000022259.1
scaffold_941	.	exon	7426859	7427017	.	-	.	ID=PMILG00000022259.1-exon3;Parent=PMILG00000022259.1
scaffold_941	.	exon	7428612	7428679	.	-	.	ID=PMILG00000022259.1-exon4;Parent=PMILG00000022259.1
scaffold_941	.	exon	7428773	7428933	.	-	.	ID=PMILG00000022259.1-exon5;Parent=PMILG00000022259.1
scaffold_941	.	exon	7429059	7429134	.	-	.	ID=PMILG00000022259.1-exon6;Parent=PMILG00000022259.1
scaffold_941	.	exon	7430857	7430984	.	-	.	ID=PMILG00000022259.1-exon7;Parent=PMILG00000022259.1
scaffold_941	.	exon	7431062	7431204	.	-	.	ID=PMILG00000022259.1-exon8;Parent=PMILG00000022259.1
scaffold_941	.	exon	7432351	7432439	.	-	.	ID=PMILG00000022259.1-exon9;Parent=PMILG00000022259.1
scaffold_941	.	exon	7433089	7433202	.	-	.	ID=PMILG00000022259.1-exon10;Parent=PMILG00000022259.1
scaffold_941	.	exon	7435050	7435149	.	-	.	ID=PMILG00000022259.1-exon11;Parent=PMILG00000022259.1
scaffold_941	.	exon	7436990	7437042	.	-	.	ID=PMILG00000022259.1-exon12;Parent=PMILG00000022259.1
scaffold_941	.	exon	7437123	7437216	.	-	.	ID=PMILG00000022259.1-exon13;Parent=PMILG00000022259.1
scaffold_941	.	exon	7437366	7437462	.	-	.	ID=PMILG00000022259.1-exon14;Parent=PMILG00000022259.1
scaffold_941	.	CDS	7425942	7426016	.	-	0	ID=PMILG00000022259.1-cds1;Parent=PMILG00000022259.1
scaffold_941	.	CDS	7426133	7426295	.	-	1	ID=PMILG00000022259.1-cds2;Parent=PMILG00000022259.1
scaffold_941	.	CDS	7426859	7427017	.	-	1	ID=PMILG00000022259.1-cds3;Parent=PMILG00000022259.1
scaffold_941	.	CDS	7428612	7428679	.	-	0	ID=PMILG00000022259.1-cds4;Parent=PMILG00000022259.1
scaffold_941	.	CDS	7428773	7428933	.	-	2	ID=PMILG00000022259.1-cds5;Parent=PMILG00000022259.1
scaffold_941	.	CDS	7429059	7429134	.	-	0	ID=PMILG00000022259.1-cds6;Parent=PMILG00000022259.1
scaffold_941	.	CDS	7430857	7430984	.	-	2	ID=PMILG00000022259.1-cds7;Parent=PMILG00000022259.1
scaffold_941	.	CDS	7431062	7431204	.	-	1	ID=PMILG00000022259.1-cds8;Parent=PMILG00000022259.1
scaffold_941	.	CDS	7432351	7432439	.	-	0	ID=PMILG00000022259.1-cds9;Parent=PMILG00000022259.1
scaffold_941	.	CDS	7433089	7433202	.	-	0	ID=PMILG00000022259.1-cds10;Parent=PMILG00000022259.1
scaffold_941	.	CDS	7435050	7435149	.	-	1	ID=PMILG00000022259.1-cds11;Parent=PMILG00000022259.1
scaffold_941	.	CDS	7436990	7437042	.	-	0	ID=PMILG00000022259.1-cds12;Parent=PMILG00000022259.1
scaffold_941	.	CDS	7437123	7437216	.	-	1	ID=PMILG00000022259.1-cds13;Parent=PMILG00000022259.1
scaffold_941	.	CDS	7437366	7437436	.	-	0	ID=PMILG00000022259.1-cds14;Parent=PMILG00000022259.1
scaffold_941	.	five_prime_UTR	7437437	7437462	.	-	.	ID=PMILG00000022259.1-five_prime_utr1;Parent=PMILG00000022259.1
scaffold_941	.	three_prime_UTR	7425040	7425941	.	-	.	ID=PMILG00000022259.1-three_prime_utr1;Parent=PMILG00000022259.1
scaffold_941	.	gene	7438509	7446604	.	+	.	ID=PMILG00000022260;Name=scaffold_941.g9823.t1
scaffold_941	.	mRNA	7438509	7446604	.	+	.	ID=PMILG00000022260.1;Parent=PMILG00000022260;Name=scaffold_941.g9823.t1
scaffold_941	.	exon	7438509	7438619	.	+	.	ID=PMILG00000022260.1-exon1;Parent=PMILG00000022260.1
scaffold_941	.	exon	7438717	7438810	.	+	.	ID=PMILG00000022260.1-exon2;Parent=PMILG00000022260.1
scaffold_941	.	exon	7439363	7439415	.	+	.	ID=PMILG00000022260.1-exon3;Parent=PMILG00000022260.1
scaffold_941	.	exon	7439707	7439806	.	+	.	ID=PMILG00000022260.1-exon4;Parent=PMILG00000022260.1
scaffold_941	.	exon	7439897	7440010	.	+	.	ID=PMILG00000022260.1-exon5;Parent=PMILG00000022260.1
scaffold_941	.	exon	7441490	7441578	.	+	.	ID=PMILG00000022260.1-exon6;Parent=PMILG00000022260.1
scaffold_941	.	exon	7441780	7441928	.	+	.	ID=PMILG00000022260.1-exon7;Parent=PMILG00000022260.1
scaffold_941	.	exon	7442081	7442208	.	+	.	ID=PMILG00000022260.1-exon8;Parent=PMILG00000022260.1
scaffold_941	.	exon	7442345	7442420	.	+	.	ID=PMILG00000022260.1-exon9;Parent=PMILG00000022260.1
scaffold_941	.	exon	7442517	7442677	.	+	.	ID=PMILG00000022260.1-exon10;Parent=PMILG00000022260.1
scaffold_941	.	exon	7444984	7445210	.	+	.	ID=PMILG00000022260.1-exon11;Parent=PMILG00000022260.1
scaffold_941	.	exon	7445428	7445590	.	+	.	ID=PMILG00000022260.1-exon12;Parent=PMILG00000022260.1
scaffold_941	.	exon	7445887	7446604	.	+	.	ID=PMILG00000022260.1-exon13;Parent=PMILG00000022260.1
scaffold_941	.	CDS	7438555	7438619	.	+	0	ID=PMILG00000022260.1-cds1;Parent=PMILG00000022260.1
scaffold_941	.	CDS	7438717	7438810	.	+	1	ID=PMILG00000022260.1-cds2;Parent=PMILG00000022260.1
scaffold_941	.	CDS	7439363	7439415	.	+	0	ID=PMILG00000022260.1-cds3;Parent=PMILG00000022260.1
scaffold_941	.	CDS	7439707	7439806	.	+	1	ID=PMILG00000022260.1-cds4;Parent=PMILG00000022260.1
scaffold_941	.	CDS	7439897	7440010	.	+	0	ID=PMILG00000022260.1-cds5;Parent=PMILG00000022260.1
scaffold_941	.	CDS	7441490	7441578	.	+	0	ID=PMILG00000022260.1-cds6;Parent=PMILG00000022260.1
scaffold_941	.	CDS	7441780	7441928	.	+	1	ID=PMILG00000022260.1-cds7;Parent=PMILG00000022260.1
scaffold_941	.	CDS	7442081	7442208	.	+	2	ID=PMILG00000022260.1-cds8;Parent=PMILG00000022260.1
scaffold_941	.	CDS	7442345	7442420	.	+	0	ID=PMILG00000022260.1-cds9;Parent=PMILG00000022260.1
scaffold_941	.	CDS	7442517	7442677	.	+	2	ID=PMILG00000022260.1-cds10;Parent=PMILG00000022260.1
scaffold_941	.	CDS	7444984	7445210	.	+	0	ID=PMILG00000022260.1-cds11;Parent=PMILG00000022260.1
scaffold_941	.	CDS	7445428	7445590	.	+	1	ID=PMILG00000022260.1-cds12;Parent=PMILG00000022260.1
scaffold_941	.	CDS	7445887	7445976	.	+	0	ID=PMILG00000022260.1-cds13;Parent=PMILG00000022260.1
scaffold_941	.	five_prime_UTR	7438509	7438554	.	+	.	ID=PMILG00000022260.1-five_prime_utr1;Parent=PMILG00000022260.1
scaffold_941	.	three_prime_UTR	7445977	7446604	.	+	.	ID=PMILG00000022260.1-three_prime_utr1;Parent=PMILG00000022260.1
scaffold_941	.	gene	7447783	7466337	.	+	.	ID=PMILG00000022261;Name=MERGED: scaffold_941.g9824.t1
scaffold_941	.	mRNA	7447783	7466337	.	+	.	ID=PMILG00000022261.1;Parent=PMILG00000022261;Name=MERGED: scaffold_941.g9824.t1
scaffold_941	.	exon	7447783	7448243	.	+	.	ID=PMILG00000022261.1-exon1;Parent=PMILG00000022261.1
scaffold_941	.	exon	7452742	7452957	.	+	.	ID=PMILG00000022261.1-exon2;Parent=PMILG00000022261.1
scaffold_941	.	exon	7459461	7459659	.	+	.	ID=PMILG00000022261.1-exon3;Parent=PMILG00000022261.1
scaffold_941	.	exon	7459817	7459963	.	+	.	ID=PMILG00000022261.1-exon4;Parent=PMILG00000022261.1
scaffold_941	.	exon	7460830	7461023	.	+	.	ID=PMILG00000022261.1-exon5;Parent=PMILG00000022261.1
scaffold_941	.	exon	7461425	7461597	.	+	.	ID=PMILG00000022261.1-exon6;Parent=PMILG00000022261.1
scaffold_941	.	exon	7461682	7461939	.	+	.	ID=PMILG00000022261.1-exon7;Parent=PMILG00000022261.1
scaffold_941	.	exon	7462583	7462756	.	+	.	ID=PMILG00000022261.1-exon8;Parent=PMILG00000022261.1
scaffold_941	.	exon	7463802	7466337	.	+	.	ID=PMILG00000022261.1-exon9;Parent=PMILG00000022261.1
scaffold_941	.	CDS	7447798	7448243	.	+	0	ID=PMILG00000022261.1-cds1;Parent=PMILG00000022261.1
scaffold_941	.	CDS	7452742	7452957	.	+	1	ID=PMILG00000022261.1-cds2;Parent=PMILG00000022261.1
scaffold_941	.	CDS	7459461	7459659	.	+	1	ID=PMILG00000022261.1-cds3;Parent=PMILG00000022261.1
scaffold_941	.	CDS	7459817	7459963	.	+	0	ID=PMILG00000022261.1-cds4;Parent=PMILG00000022261.1
scaffold_941	.	CDS	7460830	7461023	.	+	0	ID=PMILG00000022261.1-cds5;Parent=PMILG00000022261.1
scaffold_941	.	CDS	7461425	7461597	.	+	1	ID=PMILG00000022261.1-cds6;Parent=PMILG00000022261.1
scaffold_941	.	CDS	7461682	7461939	.	+	2	ID=PMILG00000022261.1-cds7;Parent=PMILG00000022261.1
scaffold_941	.	CDS	7462583	7462756	.	+	2	ID=PMILG00000022261.1-cds8;Parent=PMILG00000022261.1
scaffold_941	.	CDS	7463802	7464034	.	+	2	ID=PMILG00000022261.1-cds9;Parent=PMILG00000022261.1
scaffold_941	.	five_prime_UTR	7447783	7447797	.	+	.	ID=PMILG00000022261.1-five_prime_utr1;Parent=PMILG00000022261.1
scaffold_941	.	three_prime_UTR	7464035	7466337	.	+	.	ID=PMILG00000022261.1-three_prime_utr1;Parent=PMILG00000022261.1
scaffold_941	AUGUSTUS	gene	7469895	7539086	.	-	.	ID=PMILG00000022262;Name=scaffold_941.g9826.t1
scaffold_941	AUGUSTUS	mRNA	7469895	7539086	.	-	.	ID=PMILG00000022262.1;Parent=PMILG00000022262;Name=scaffold_941.g9826.t1
scaffold_941	AUGUSTUS	exon	7469895	7469994	.	-	.	ID=PMILG00000022262.1-exon1;Parent=PMILG00000022262.1
scaffold_941	AUGUSTUS	exon	7471863	7472002	.	-	.	ID=PMILG00000022262.1-exon2;Parent=PMILG00000022262.1
scaffold_941	AUGUSTUS	exon	7514092	7514231	.	-	.	ID=PMILG00000022262.1-exon3;Parent=PMILG00000022262.1
scaffold_941	AUGUSTUS	exon	7516993	7517320	.	-	.	ID=PMILG00000022262.1-exon4;Parent=PMILG00000022262.1
scaffold_941	AUGUSTUS	exon	7517855	7518081	.	-	.	ID=PMILG00000022262.1-exon5;Parent=PMILG00000022262.1
scaffold_941	AUGUSTUS	exon	7519705	7519855	.	-	.	ID=PMILG00000022262.1-exon6;Parent=PMILG00000022262.1
scaffold_941	AUGUSTUS	exon	7520244	7520416	.	-	.	ID=PMILG00000022262.1-exon7;Parent=PMILG00000022262.1
scaffold_941	AUGUSTUS	exon	7524812	7524935	.	-	.	ID=PMILG00000022262.1-exon8;Parent=PMILG00000022262.1
scaffold_941	AUGUSTUS	exon	7527252	7527368	.	-	.	ID=PMILG00000022262.1-exon9;Parent=PMILG00000022262.1
scaffold_941	AUGUSTUS	exon	7527649	7527761	.	-	.	ID=PMILG00000022262.1-exon10;Parent=PMILG00000022262.1
scaffold_941	AUGUSTUS	exon	7527956	7528107	.	-	.	ID=PMILG00000022262.1-exon11;Parent=PMILG00000022262.1
scaffold_941	AUGUSTUS	exon	7528189	7528325	.	-	.	ID=PMILG00000022262.1-exon12;Parent=PMILG00000022262.1
scaffold_941	AUGUSTUS	exon	7533114	7533238	.	-	.	ID=PMILG00000022262.1-exon13;Parent=PMILG00000022262.1
scaffold_941	AUGUSTUS	exon	7538158	7538662	.	-	.	ID=PMILG00000022262.1-exon14;Parent=PMILG00000022262.1
scaffold_941	AUGUSTUS	exon	7539003	7539086	.	-	.	ID=PMILG00000022262.1-exon15;Parent=PMILG00000022262.1
scaffold_941	AUGUSTUS	CDS	7469895	7469994	.	-	1	ID=PMILG00000022262.1-cds1;Parent=PMILG00000022262.1
scaffold_941	AUGUSTUS	CDS	7471863	7472002	.	-	0	ID=PMILG00000022262.1-cds2;Parent=PMILG00000022262.1
scaffold_941	AUGUSTUS	CDS	7514092	7514231	.	-	2	ID=PMILG00000022262.1-cds3;Parent=PMILG00000022262.1
scaffold_941	AUGUSTUS	CDS	7516993	7517320	.	-	0	ID=PMILG00000022262.1-cds4;Parent=PMILG00000022262.1
scaffold_941	AUGUSTUS	CDS	7517855	7518081	.	-	2	ID=PMILG00000022262.1-cds5;Parent=PMILG00000022262.1
scaffold_941	AUGUSTUS	CDS	7519705	7519855	.	-	0	ID=PMILG00000022262.1-cds6;Parent=PMILG00000022262.1
scaffold_941	AUGUSTUS	CDS	7520244	7520416	.	-	2	ID=PMILG00000022262.1-cds7;Parent=PMILG00000022262.1
scaffold_941	AUGUSTUS	CDS	7524812	7524935	.	-	0	ID=PMILG00000022262.1-cds8;Parent=PMILG00000022262.1
scaffold_941	AUGUSTUS	CDS	7527252	7527368	.	-	0	ID=PMILG00000022262.1-cds9;Parent=PMILG00000022262.1
scaffold_941	AUGUSTUS	CDS	7527649	7527761	.	-	2	ID=PMILG00000022262.1-cds10;Parent=PMILG00000022262.1
scaffold_941	AUGUSTUS	CDS	7527956	7528107	.	-	1	ID=PMILG00000022262.1-cds11;Parent=PMILG00000022262.1
scaffold_941	AUGUSTUS	CDS	7528189	7528325	.	-	0	ID=PMILG00000022262.1-cds12;Parent=PMILG00000022262.1
scaffold_941	AUGUSTUS	CDS	7533114	7533238	.	-	2	ID=PMILG00000022262.1-cds13;Parent=PMILG00000022262.1
scaffold_941	AUGUSTUS	CDS	7538158	7538662	.	-	0	ID=PMILG00000022262.1-cds14;Parent=PMILG00000022262.1
scaffold_941	AUGUSTUS	CDS	7539003	7539086	.	-	0	ID=PMILG00000022262.1-cds15;Parent=PMILG00000022262.1
scaffold_941	AUGUSTUS	gene	7550983	7560743	.	-	.	ID=PMILG00000022263;Name=scaffold_941.g9827.t1
scaffold_941	AUGUSTUS	mRNA	7550983	7560743	.	-	.	ID=PMILG00000022263.1;Parent=PMILG00000022263;Name=scaffold_941.g9827.t1
scaffold_941	AUGUSTUS	exon	7550983	7551186	.	-	.	ID=PMILG00000022263.1-exon1;Parent=PMILG00000022263.1
scaffold_941	AUGUSTUS	exon	7551422	7551491	.	-	.	ID=PMILG00000022263.1-exon2;Parent=PMILG00000022263.1
scaffold_941	AUGUSTUS	exon	7553836	7553973	.	-	.	ID=PMILG00000022263.1-exon3;Parent=PMILG00000022263.1
scaffold_941	AUGUSTUS	exon	7554069	7554143	.	-	.	ID=PMILG00000022263.1-exon4;Parent=PMILG00000022263.1
scaffold_941	AUGUSTUS	exon	7554773	7554933	.	-	.	ID=PMILG00000022263.1-exon5;Parent=PMILG00000022263.1
scaffold_941	AUGUSTUS	exon	7555218	7555299	.	-	.	ID=PMILG00000022263.1-exon6;Parent=PMILG00000022263.1
scaffold_941	AUGUSTUS	exon	7560739	7560743	.	-	.	ID=PMILG00000022263.1-exon7;Parent=PMILG00000022263.1
scaffold_941	AUGUSTUS	CDS	7550983	7551186	.	-	0	ID=PMILG00000022263.1-cds1;Parent=PMILG00000022263.1
scaffold_941	AUGUSTUS	CDS	7551422	7551491	.	-	1	ID=PMILG00000022263.1-cds2;Parent=PMILG00000022263.1
scaffold_941	AUGUSTUS	CDS	7553836	7553973	.	-	1	ID=PMILG00000022263.1-cds3;Parent=PMILG00000022263.1
scaffold_941	AUGUSTUS	CDS	7554069	7554143	.	-	1	ID=PMILG00000022263.1-cds4;Parent=PMILG00000022263.1
scaffold_941	AUGUSTUS	CDS	7554773	7554933	.	-	0	ID=PMILG00000022263.1-cds5;Parent=PMILG00000022263.1
scaffold_941	AUGUSTUS	CDS	7555218	7555299	.	-	1	ID=PMILG00000022263.1-cds6;Parent=PMILG00000022263.1
scaffold_941	AUGUSTUS	CDS	7560739	7560743	.	-	0	ID=PMILG00000022263.1-cds7;Parent=PMILG00000022263.1
scaffold_941	AUGUSTUS	gene	7563696	7570955	.	-	.	ID=PMILG00000022264;Name=scaffold_941.g9828.t1
scaffold_941	AUGUSTUS	mRNA	7563696	7570955	.	-	.	ID=PMILG00000022264.1;Parent=PMILG00000022264;Name=scaffold_941.g9828.t1
scaffold_941	AUGUSTUS	exon	7563696	7563734	.	-	.	ID=PMILG00000022264.1-exon1;Parent=PMILG00000022264.1
scaffold_941	AUGUSTUS	exon	7563878	7563968	.	-	.	ID=PMILG00000022264.1-exon2;Parent=PMILG00000022264.1
scaffold_941	AUGUSTUS	exon	7564418	7564617	.	-	.	ID=PMILG00000022264.1-exon3;Parent=PMILG00000022264.1
scaffold_941	AUGUSTUS	exon	7566909	7566984	.	-	.	ID=PMILG00000022264.1-exon4;Parent=PMILG00000022264.1
scaffold_941	AUGUSTUS	exon	7567064	7567300	.	-	.	ID=PMILG00000022264.1-exon5;Parent=PMILG00000022264.1
scaffold_941	AUGUSTUS	exon	7568933	7569040	.	-	.	ID=PMILG00000022264.1-exon6;Parent=PMILG00000022264.1
scaffold_941	AUGUSTUS	exon	7569138	7569360	.	-	.	ID=PMILG00000022264.1-exon7;Parent=PMILG00000022264.1
scaffold_941	AUGUSTUS	exon	7570000	7570104	.	-	.	ID=PMILG00000022264.1-exon8;Parent=PMILG00000022264.1
scaffold_941	AUGUSTUS	exon	7570892	7570955	.	-	.	ID=PMILG00000022264.1-exon9;Parent=PMILG00000022264.1
scaffold_941	AUGUSTUS	CDS	7563696	7563734	.	-	0	ID=PMILG00000022264.1-cds1;Parent=PMILG00000022264.1
scaffold_941	AUGUSTUS	CDS	7563878	7563968	.	-	1	ID=PMILG00000022264.1-cds2;Parent=PMILG00000022264.1
scaffold_941	AUGUSTUS	CDS	7564418	7564617	.	-	0	ID=PMILG00000022264.1-cds3;Parent=PMILG00000022264.1
scaffold_941	AUGUSTUS	CDS	7566909	7566984	.	-	1	ID=PMILG00000022264.1-cds4;Parent=PMILG00000022264.1
scaffold_941	AUGUSTUS	CDS	7567064	7567300	.	-	1	ID=PMILG00000022264.1-cds5;Parent=PMILG00000022264.1
scaffold_941	AUGUSTUS	CDS	7568933	7569040	.	-	1	ID=PMILG00000022264.1-cds6;Parent=PMILG00000022264.1
scaffold_941	AUGUSTUS	CDS	7569138	7569360	.	-	2	ID=PMILG00000022264.1-cds7;Parent=PMILG00000022264.1
scaffold_941	AUGUSTUS	CDS	7570000	7570104	.	-	2	ID=PMILG00000022264.1-cds8;Parent=PMILG00000022264.1
scaffold_941	AUGUSTUS	CDS	7570892	7570955	.	-	0	ID=PMILG00000022264.1-cds9;Parent=PMILG00000022264.1
scaffold_941	AUGUSTUS	gene	7571120	7572539	.	-	.	ID=PMILG00000022265;Name=scaffold_941.g9829.t1
scaffold_941	AUGUSTUS	mRNA	7571120	7572539	.	-	.	ID=PMILG00000022265.1;Parent=PMILG00000022265;Name=scaffold_941.g9829.t1
scaffold_941	AUGUSTUS	exon	7571120	7571158	.	-	.	ID=PMILG00000022265.1-exon1;Parent=PMILG00000022265.1
scaffold_941	AUGUSTUS	exon	7571582	7571767	.	-	.	ID=PMILG00000022265.1-exon2;Parent=PMILG00000022265.1
scaffold_941	AUGUSTUS	exon	7572537	7572539	.	-	.	ID=PMILG00000022265.1-exon3;Parent=PMILG00000022265.1
scaffold_941	AUGUSTUS	CDS	7571120	7571158	.	-	0	ID=PMILG00000022265.1-cds1;Parent=PMILG00000022265.1
scaffold_941	AUGUSTUS	CDS	7571582	7571767	.	-	0	ID=PMILG00000022265.1-cds2;Parent=PMILG00000022265.1
scaffold_941	AUGUSTUS	CDS	7572537	7572539	.	-	0	ID=PMILG00000022265.1-cds3;Parent=PMILG00000022265.1
scaffold_941	.	gene	7574091	7584501	.	-	.	ID=PMILG00000022266;Name=scaffold_941.g9830.t1
scaffold_941	.	mRNA	7574091	7584501	.	-	.	ID=PMILG00000022266.1;Parent=PMILG00000022266;Name=scaffold_941.g9830.t1
scaffold_941	.	exon	7574091	7574923	.	-	.	ID=PMILG00000022266.1-exon1;Parent=PMILG00000022266.1
scaffold_941	.	exon	7575022	7575112	.	-	.	ID=PMILG00000022266.1-exon2;Parent=PMILG00000022266.1
scaffold_941	.	exon	7577252	7577445	.	-	.	ID=PMILG00000022266.1-exon3;Parent=PMILG00000022266.1
scaffold_941	.	exon	7577532	7577607	.	-	.	ID=PMILG00000022266.1-exon4;Parent=PMILG00000022266.1
scaffold_941	.	exon	7579685	7579793	.	-	.	ID=PMILG00000022266.1-exon5;Parent=PMILG00000022266.1
scaffold_941	.	exon	7579890	7579993	.	-	.	ID=PMILG00000022266.1-exon6;Parent=PMILG00000022266.1
scaffold_941	.	exon	7580139	7580246	.	-	.	ID=PMILG00000022266.1-exon7;Parent=PMILG00000022266.1
scaffold_941	.	exon	7581269	7581491	.	-	.	ID=PMILG00000022266.1-exon8;Parent=PMILG00000022266.1
scaffold_941	.	exon	7583033	7583137	.	-	.	ID=PMILG00000022266.1-exon9;Parent=PMILG00000022266.1
scaffold_941	.	exon	7583460	7583553	.	-	.	ID=PMILG00000022266.1-exon10;Parent=PMILG00000022266.1
scaffold_941	.	exon	7584219	7584501	.	-	.	ID=PMILG00000022266.1-exon11;Parent=PMILG00000022266.1
scaffold_941	.	CDS	7574885	7574923	.	-	0	ID=PMILG00000022266.1-cds1;Parent=PMILG00000022266.1
scaffold_941	.	CDS	7575022	7575112	.	-	1	ID=PMILG00000022266.1-cds2;Parent=PMILG00000022266.1
scaffold_941	.	CDS	7577252	7577445	.	-	0	ID=PMILG00000022266.1-cds3;Parent=PMILG00000022266.1
scaffold_941	.	CDS	7577532	7577607	.	-	1	ID=PMILG00000022266.1-cds4;Parent=PMILG00000022266.1
scaffold_941	.	CDS	7579685	7579793	.	-	2	ID=PMILG00000022266.1-cds5;Parent=PMILG00000022266.1
scaffold_941	.	CDS	7579890	7579993	.	-	1	ID=PMILG00000022266.1-cds6;Parent=PMILG00000022266.1
scaffold_941	.	CDS	7580139	7580246	.	-	1	ID=PMILG00000022266.1-cds7;Parent=PMILG00000022266.1
scaffold_941	.	CDS	7581269	7581491	.	-	2	ID=PMILG00000022266.1-cds8;Parent=PMILG00000022266.1
scaffold_941	.	CDS	7583033	7583137	.	-	2	ID=PMILG00000022266.1-cds9;Parent=PMILG00000022266.1
scaffold_941	.	CDS	7583460	7583523	.	-	0	ID=PMILG00000022266.1-cds10;Parent=PMILG00000022266.1
scaffold_941	.	five_prime_UTR	7583524	7583553	.	-	.	ID=PMILG00000022266.1-five_prime_utr1;Parent=PMILG00000022266.1
scaffold_941	.	five_prime_UTR	7584219	7584501	.	-	.	ID=PMILG00000022266.1-five_prime_utr2;Parent=PMILG00000022266.1
scaffold_941	.	three_prime_UTR	7574091	7574884	.	-	.	ID=PMILG00000022266.1-three_prime_utr1;Parent=PMILG00000022266.1
scaffold_941	AUGUSTUS	gene	7589280	7589706	.	+	.	ID=PMILG00000022267;Name=scaffold_941.g9831.t1
scaffold_941	AUGUSTUS	mRNA	7589280	7589706	.	+	.	ID=PMILG00000022267.1;Parent=PMILG00000022267;Name=scaffold_941.g9831.t1
scaffold_941	AUGUSTUS	exon	7589280	7589485	.	+	.	ID=PMILG00000022267.1-exon1;Parent=PMILG00000022267.1
scaffold_941	AUGUSTUS	exon	7589589	7589706	.	+	.	ID=PMILG00000022267.1-exon2;Parent=PMILG00000022267.1
scaffold_941	AUGUSTUS	CDS	7589280	7589485	.	+	0	ID=PMILG00000022267.1-cds1;Parent=PMILG00000022267.1
scaffold_941	AUGUSTUS	CDS	7589589	7589706	.	+	1	ID=PMILG00000022267.1-cds2;Parent=PMILG00000022267.1
scaffold_941	AUGUSTUS	gene	7595869	7609424	.	-	.	ID=PMILG00000022268;Name=scaffold_941.g9832.t1
scaffold_941	AUGUSTUS	mRNA	7595869	7609424	.	-	.	ID=PMILG00000022268.1;Parent=PMILG00000022268;Name=scaffold_941.g9832.t1
scaffold_941	AUGUSTUS	exon	7595869	7596016	.	-	.	ID=PMILG00000022268.1-exon1;Parent=PMILG00000022268.1
scaffold_941	AUGUSTUS	exon	7596137	7596189	.	-	.	ID=PMILG00000022268.1-exon2;Parent=PMILG00000022268.1
scaffold_941	AUGUSTUS	exon	7596325	7596414	.	-	.	ID=PMILG00000022268.1-exon3;Parent=PMILG00000022268.1
scaffold_941	AUGUSTUS	exon	7597521	7597675	.	-	.	ID=PMILG00000022268.1-exon4;Parent=PMILG00000022268.1
scaffold_941	AUGUSTUS	exon	7598144	7598268	.	-	.	ID=PMILG00000022268.1-exon5;Parent=PMILG00000022268.1
scaffold_941	AUGUSTUS	exon	7599415	7599504	.	-	.	ID=PMILG00000022268.1-exon6;Parent=PMILG00000022268.1
scaffold_941	AUGUSTUS	exon	7600780	7600931	.	-	.	ID=PMILG00000022268.1-exon7;Parent=PMILG00000022268.1
scaffold_941	AUGUSTUS	exon	7601207	7601358	.	-	.	ID=PMILG00000022268.1-exon8;Parent=PMILG00000022268.1
scaffold_941	AUGUSTUS	exon	7602152	7602244	.	-	.	ID=PMILG00000022268.1-exon9;Parent=PMILG00000022268.1
scaffold_941	AUGUSTUS	exon	7603126	7603283	.	-	.	ID=PMILG00000022268.1-exon10;Parent=PMILG00000022268.1
scaffold_941	AUGUSTUS	exon	7603487	7603644	.	-	.	ID=PMILG00000022268.1-exon11;Parent=PMILG00000022268.1
scaffold_941	AUGUSTUS	exon	7604653	7604808	.	-	.	ID=PMILG00000022268.1-exon12;Parent=PMILG00000022268.1
scaffold_941	AUGUSTUS	exon	7604898	7605015	.	-	.	ID=PMILG00000022268.1-exon13;Parent=PMILG00000022268.1
scaffold_941	AUGUSTUS	exon	7605628	7605687	.	-	.	ID=PMILG00000022268.1-exon14;Parent=PMILG00000022268.1
scaffold_941	AUGUSTUS	exon	7609396	7609424	.	-	.	ID=PMILG00000022268.1-exon15;Parent=PMILG00000022268.1
scaffold_941	AUGUSTUS	CDS	7595869	7596016	.	-	1	ID=PMILG00000022268.1-cds1;Parent=PMILG00000022268.1
scaffold_941	AUGUSTUS	CDS	7596137	7596189	.	-	0	ID=PMILG00000022268.1-cds2;Parent=PMILG00000022268.1
scaffold_941	AUGUSTUS	CDS	7596325	7596414	.	-	0	ID=PMILG00000022268.1-cds3;Parent=PMILG00000022268.1
scaffold_941	AUGUSTUS	CDS	7597521	7597675	.	-	2	ID=PMILG00000022268.1-cds4;Parent=PMILG00000022268.1
scaffold_941	AUGUSTUS	CDS	7598144	7598268	.	-	1	ID=PMILG00000022268.1-cds5;Parent=PMILG00000022268.1
scaffold_941	AUGUSTUS	CDS	7599415	7599504	.	-	1	ID=PMILG00000022268.1-cds6;Parent=PMILG00000022268.1
scaffold_941	AUGUSTUS	CDS	7600780	7600931	.	-	0	ID=PMILG00000022268.1-cds7;Parent=PMILG00000022268.1
scaffold_941	AUGUSTUS	CDS	7601207	7601358	.	-	2	ID=PMILG00000022268.1-cds8;Parent=PMILG00000022268.1
scaffold_941	AUGUSTUS	CDS	7602152	7602244	.	-	2	ID=PMILG00000022268.1-cds9;Parent=PMILG00000022268.1
scaffold_941	AUGUSTUS	CDS	7603126	7603283	.	-	1	ID=PMILG00000022268.1-cds10;Parent=PMILG00000022268.1
scaffold_941	AUGUSTUS	CDS	7603487	7603644	.	-	0	ID=PMILG00000022268.1-cds11;Parent=PMILG00000022268.1
scaffold_941	AUGUSTUS	CDS	7604653	7604808	.	-	0	ID=PMILG00000022268.1-cds12;Parent=PMILG00000022268.1
scaffold_941	AUGUSTUS	CDS	7604898	7605015	.	-	1	ID=PMILG00000022268.1-cds13;Parent=PMILG00000022268.1
scaffold_941	AUGUSTUS	CDS	7605628	7605687	.	-	1	ID=PMILG00000022268.1-cds14;Parent=PMILG00000022268.1
scaffold_941	AUGUSTUS	CDS	7609396	7609424	.	-	0	ID=PMILG00000022268.1-cds15;Parent=PMILG00000022268.1
scaffold_941	.	gene	7612612	7616665	.	+	.	ID=PMILG00000022269;Name=scaffold_941.g9833.t1
scaffold_941	.	mRNA	7612612	7616665	.	+	.	ID=PMILG00000022269.1;Parent=PMILG00000022269;Name=scaffold_941.g9833.t1
scaffold_941	.	exon	7612612	7613028	.	+	.	ID=PMILG00000022269.1-exon1;Parent=PMILG00000022269.1
scaffold_941	.	exon	7614995	7615075	.	+	.	ID=PMILG00000022269.1-exon2;Parent=PMILG00000022269.1
scaffold_941	.	exon	7615225	7615500	.	+	.	ID=PMILG00000022269.1-exon3;Parent=PMILG00000022269.1
scaffold_941	.	exon	7615606	7616665	.	+	.	ID=PMILG00000022269.1-exon4;Parent=PMILG00000022269.1
scaffold_941	.	CDS	7612833	7613028	.	+	0	ID=PMILG00000022269.1-cds1;Parent=PMILG00000022269.1
scaffold_941	.	CDS	7614995	7615075	.	+	2	ID=PMILG00000022269.1-cds2;Parent=PMILG00000022269.1
scaffold_941	.	CDS	7615225	7615500	.	+	2	ID=PMILG00000022269.1-cds3;Parent=PMILG00000022269.1
scaffold_941	.	CDS	7615606	7615844	.	+	2	ID=PMILG00000022269.1-cds4;Parent=PMILG00000022269.1
scaffold_941	.	five_prime_UTR	7612612	7612832	.	+	.	ID=PMILG00000022269.1-five_prime_utr1;Parent=PMILG00000022269.1
scaffold_941	.	three_prime_UTR	7615845	7616665	.	+	.	ID=PMILG00000022269.1-three_prime_utr1;Parent=PMILG00000022269.1
scaffold_941	AUGUSTUS	gene	7662811	7709469	.	-	.	ID=PMILG00000022270;Name=scaffold_941.g9834.t1
scaffold_941	AUGUSTUS	mRNA	7662811	7709469	.	-	.	ID=PMILG00000022270.1;Parent=PMILG00000022270;Name=scaffold_941.g9834.t1
scaffold_941	AUGUSTUS	exon	7662811	7663631	.	-	.	ID=PMILG00000022270.1-exon1;Parent=PMILG00000022270.1
scaffold_941	AUGUSTUS	exon	7665029	7665212	.	-	.	ID=PMILG00000022270.1-exon2;Parent=PMILG00000022270.1
scaffold_941	AUGUSTUS	exon	7666807	7667045	.	-	.	ID=PMILG00000022270.1-exon3;Parent=PMILG00000022270.1
scaffold_941	AUGUSTUS	exon	7671804	7671991	.	-	.	ID=PMILG00000022270.1-exon4;Parent=PMILG00000022270.1
scaffold_941	AUGUSTUS	exon	7674897	7675075	.	-	.	ID=PMILG00000022270.1-exon5;Parent=PMILG00000022270.1
scaffold_941	AUGUSTUS	exon	7675687	7675916	.	-	.	ID=PMILG00000022270.1-exon6;Parent=PMILG00000022270.1
scaffold_941	AUGUSTUS	exon	7678519	7678644	.	-	.	ID=PMILG00000022270.1-exon7;Parent=PMILG00000022270.1
scaffold_941	AUGUSTUS	exon	7680194	7680347	.	-	.	ID=PMILG00000022270.1-exon8;Parent=PMILG00000022270.1
scaffold_941	AUGUSTUS	exon	7683797	7683965	.	-	.	ID=PMILG00000022270.1-exon9;Parent=PMILG00000022270.1
scaffold_941	AUGUSTUS	exon	7691704	7691906	.	-	.	ID=PMILG00000022270.1-exon10;Parent=PMILG00000022270.1
scaffold_941	AUGUSTUS	exon	7692012	7692126	.	-	.	ID=PMILG00000022270.1-exon11;Parent=PMILG00000022270.1
scaffold_941	AUGUSTUS	exon	7699770	7699975	.	-	.	ID=PMILG00000022270.1-exon12;Parent=PMILG00000022270.1
scaffold_941	AUGUSTUS	exon	7702011	7702110	.	-	.	ID=PMILG00000022270.1-exon13;Parent=PMILG00000022270.1
scaffold_941	AUGUSTUS	exon	7702218	7702352	.	-	.	ID=PMILG00000022270.1-exon14;Parent=PMILG00000022270.1
scaffold_941	AUGUSTUS	exon	7702461	7702627	.	-	.	ID=PMILG00000022270.1-exon15;Parent=PMILG00000022270.1
scaffold_941	AUGUSTUS	exon	7709464	7709469	.	-	.	ID=PMILG00000022270.1-exon16;Parent=PMILG00000022270.1
scaffold_941	AUGUSTUS	CDS	7662811	7663631	.	-	2	ID=PMILG00000022270.1-cds1;Parent=PMILG00000022270.1
scaffold_941	AUGUSTUS	CDS	7665029	7665212	.	-	0	ID=PMILG00000022270.1-cds2;Parent=PMILG00000022270.1
scaffold_941	AUGUSTUS	CDS	7666807	7667045	.	-	2	ID=PMILG00000022270.1-cds3;Parent=PMILG00000022270.1
scaffold_941	AUGUSTUS	CDS	7671804	7671991	.	-	1	ID=PMILG00000022270.1-cds4;Parent=PMILG00000022270.1
scaffold_941	AUGUSTUS	CDS	7674897	7675075	.	-	0	ID=PMILG00000022270.1-cds5;Parent=PMILG00000022270.1
scaffold_941	AUGUSTUS	CDS	7675687	7675916	.	-	2	ID=PMILG00000022270.1-cds6;Parent=PMILG00000022270.1
scaffold_941	AUGUSTUS	CDS	7678519	7678644	.	-	2	ID=PMILG00000022270.1-cds7;Parent=PMILG00000022270.1
scaffold_941	AUGUSTUS	CDS	7680194	7680347	.	-	0	ID=PMILG00000022270.1-cds8;Parent=PMILG00000022270.1
scaffold_941	AUGUSTUS	CDS	7683797	7683965	.	-	1	ID=PMILG00000022270.1-cds9;Parent=PMILG00000022270.1
scaffold_941	AUGUSTUS	CDS	7691704	7691906	.	-	0	ID=PMILG00000022270.1-cds10;Parent=PMILG00000022270.1
scaffold_941	AUGUSTUS	CDS	7692012	7692126	.	-	1	ID=PMILG00000022270.1-cds11;Parent=PMILG00000022270.1
scaffold_941	AUGUSTUS	CDS	7699770	7699975	.	-	0	ID=PMILG00000022270.1-cds12;Parent=PMILG00000022270.1
scaffold_941	AUGUSTUS	CDS	7702011	7702110	.	-	1	ID=PMILG00000022270.1-cds13;Parent=PMILG00000022270.1
scaffold_941	AUGUSTUS	CDS	7702218	7702352	.	-	1	ID=PMILG00000022270.1-cds14;Parent=PMILG00000022270.1
scaffold_941	AUGUSTUS	CDS	7702461	7702627	.	-	0	ID=PMILG00000022270.1-cds15;Parent=PMILG00000022270.1
scaffold_941	AUGUSTUS	CDS	7709464	7709469	.	-	0	ID=PMILG00000022270.1-cds16;Parent=PMILG00000022270.1
scaffold_941	AUGUSTUS	gene	7757594	7792437	.	-	.	ID=PMILG00000022271;Name=scaffold_941.g9835.t1
scaffold_941	AUGUSTUS	mRNA	7757594	7792437	.	-	.	ID=PMILG00000022271.1;Parent=PMILG00000022271;Name=scaffold_941.g9835.t1
scaffold_941	AUGUSTUS	exon	7757594	7757635	.	-	.	ID=PMILG00000022271.1-exon1;Parent=PMILG00000022271.1
scaffold_941	AUGUSTUS	exon	7762906	7763064	.	-	.	ID=PMILG00000022271.1-exon2;Parent=PMILG00000022271.1
scaffold_941	AUGUSTUS	exon	7763173	7763397	.	-	.	ID=PMILG00000022271.1-exon3;Parent=PMILG00000022271.1
scaffold_941	AUGUSTUS	exon	7791389	7791595	.	-	.	ID=PMILG00000022271.1-exon4;Parent=PMILG00000022271.1
scaffold_941	AUGUSTUS	exon	7792420	7792437	.	-	.	ID=PMILG00000022271.1-exon5;Parent=PMILG00000022271.1
scaffold_941	AUGUSTUS	CDS	7757594	7757635	.	-	0	ID=PMILG00000022271.1-cds1;Parent=PMILG00000022271.1
scaffold_941	AUGUSTUS	CDS	7762906	7763064	.	-	0	ID=PMILG00000022271.1-cds2;Parent=PMILG00000022271.1
scaffold_941	AUGUSTUS	CDS	7763173	7763397	.	-	0	ID=PMILG00000022271.1-cds3;Parent=PMILG00000022271.1
scaffold_941	AUGUSTUS	CDS	7791389	7791595	.	-	0	ID=PMILG00000022271.1-cds4;Parent=PMILG00000022271.1
scaffold_941	AUGUSTUS	CDS	7792420	7792437	.	-	0	ID=PMILG00000022271.1-cds5;Parent=PMILG00000022271.1
scaffold_941	AUGUSTUS	gene	7830759	7852516	.	+	.	ID=PMILG00000022272;Name=scaffold_941.g9836.t1
scaffold_941	AUGUSTUS	mRNA	7830759	7852516	.	+	.	ID=PMILG00000022272.1;Parent=PMILG00000022272;Name=scaffold_941.g9836.t1
scaffold_941	AUGUSTUS	exon	7830759	7830770	.	+	.	ID=PMILG00000022272.1-exon1;Parent=PMILG00000022272.1
scaffold_941	AUGUSTUS	exon	7836859	7836941	.	+	.	ID=PMILG00000022272.1-exon2;Parent=PMILG00000022272.1
scaffold_941	AUGUSTUS	exon	7837414	7837477	.	+	.	ID=PMILG00000022272.1-exon3;Parent=PMILG00000022272.1
scaffold_941	AUGUSTUS	exon	7837601	7837710	.	+	.	ID=PMILG00000022272.1-exon4;Parent=PMILG00000022272.1
scaffold_941	AUGUSTUS	exon	7839398	7839472	.	+	.	ID=PMILG00000022272.1-exon5;Parent=PMILG00000022272.1
scaffold_941	AUGUSTUS	exon	7839647	7839743	.	+	.	ID=PMILG00000022272.1-exon6;Parent=PMILG00000022272.1
scaffold_941	AUGUSTUS	exon	7839957	7840060	.	+	.	ID=PMILG00000022272.1-exon7;Parent=PMILG00000022272.1
scaffold_941	AUGUSTUS	exon	7842231	7842294	.	+	.	ID=PMILG00000022272.1-exon8;Parent=PMILG00000022272.1
scaffold_941	AUGUSTUS	exon	7842664	7842777	.	+	.	ID=PMILG00000022272.1-exon9;Parent=PMILG00000022272.1
scaffold_941	AUGUSTUS	exon	7845498	7845659	.	+	.	ID=PMILG00000022272.1-exon10;Parent=PMILG00000022272.1
scaffold_941	AUGUSTUS	exon	7845793	7845906	.	+	.	ID=PMILG00000022272.1-exon11;Parent=PMILG00000022272.1
scaffold_941	AUGUSTUS	exon	7846007	7846065	.	+	.	ID=PMILG00000022272.1-exon12;Parent=PMILG00000022272.1
scaffold_941	AUGUSTUS	exon	7846375	7846498	.	+	.	ID=PMILG00000022272.1-exon13;Parent=PMILG00000022272.1
scaffold_941	AUGUSTUS	exon	7846601	7846696	.	+	.	ID=PMILG00000022272.1-exon14;Parent=PMILG00000022272.1
scaffold_941	AUGUSTUS	exon	7849153	7849284	.	+	.	ID=PMILG00000022272.1-exon15;Parent=PMILG00000022272.1
scaffold_941	AUGUSTUS	exon	7849883	7850008	.	+	.	ID=PMILG00000022272.1-exon16;Parent=PMILG00000022272.1
scaffold_941	AUGUSTUS	exon	7851294	7851371	.	+	.	ID=PMILG00000022272.1-exon17;Parent=PMILG00000022272.1
scaffold_941	AUGUSTUS	exon	7852367	7852516	.	+	.	ID=PMILG00000022272.1-exon18;Parent=PMILG00000022272.1
scaffold_941	AUGUSTUS	CDS	7830759	7830770	.	+	0	ID=PMILG00000022272.1-cds1;Parent=PMILG00000022272.1
scaffold_941	AUGUSTUS	CDS	7836859	7836941	.	+	0	ID=PMILG00000022272.1-cds2;Parent=PMILG00000022272.1
scaffold_941	AUGUSTUS	CDS	7837414	7837477	.	+	1	ID=PMILG00000022272.1-cds3;Parent=PMILG00000022272.1
scaffold_941	AUGUSTUS	CDS	7837601	7837710	.	+	0	ID=PMILG00000022272.1-cds4;Parent=PMILG00000022272.1
scaffold_941	AUGUSTUS	CDS	7839398	7839472	.	+	1	ID=PMILG00000022272.1-cds5;Parent=PMILG00000022272.1
scaffold_941	AUGUSTUS	CDS	7839647	7839743	.	+	1	ID=PMILG00000022272.1-cds6;Parent=PMILG00000022272.1
scaffold_941	AUGUSTUS	CDS	7839957	7840060	.	+	0	ID=PMILG00000022272.1-cds7;Parent=PMILG00000022272.1
scaffold_941	AUGUSTUS	CDS	7842231	7842294	.	+	1	ID=PMILG00000022272.1-cds8;Parent=PMILG00000022272.1
scaffold_941	AUGUSTUS	CDS	7842664	7842777	.	+	0	ID=PMILG00000022272.1-cds9;Parent=PMILG00000022272.1
scaffold_941	AUGUSTUS	CDS	7845498	7845659	.	+	0	ID=PMILG00000022272.1-cds10;Parent=PMILG00000022272.1
scaffold_941	AUGUSTUS	CDS	7845793	7845906	.	+	0	ID=PMILG00000022272.1-cds11;Parent=PMILG00000022272.1
scaffold_941	AUGUSTUS	CDS	7846007	7846065	.	+	0	ID=PMILG00000022272.1-cds12;Parent=PMILG00000022272.1
scaffold_941	AUGUSTUS	CDS	7846375	7846498	.	+	1	ID=PMILG00000022272.1-cds13;Parent=PMILG00000022272.1
scaffold_941	AUGUSTUS	CDS	7846601	7846696	.	+	0	ID=PMILG00000022272.1-cds14;Parent=PMILG00000022272.1
scaffold_941	AUGUSTUS	CDS	7849153	7849284	.	+	0	ID=PMILG00000022272.1-cds15;Parent=PMILG00000022272.1
scaffold_941	AUGUSTUS	CDS	7849883	7850008	.	+	0	ID=PMILG00000022272.1-cds16;Parent=PMILG00000022272.1
scaffold_941	AUGUSTUS	CDS	7851294	7851371	.	+	0	ID=PMILG00000022272.1-cds17;Parent=PMILG00000022272.1
scaffold_941	AUGUSTUS	CDS	7852367	7852516	.	+	0	ID=PMILG00000022272.1-cds18;Parent=PMILG00000022272.1
scaffold_941	AUGUSTUS	gene	7854981	7866838	.	+	.	ID=PMILG00000022273;Name=scaffold_941.g9837.t1
scaffold_941	AUGUSTUS	mRNA	7854981	7866838	.	+	.	ID=PMILG00000022273.1;Parent=PMILG00000022273;Name=scaffold_941.g9837.t1
scaffold_941	AUGUSTUS	exon	7854981	7855112	.	+	.	ID=PMILG00000022273.1-exon1;Parent=PMILG00000022273.1
scaffold_941	AUGUSTUS	exon	7855205	7855380	.	+	.	ID=PMILG00000022273.1-exon2;Parent=PMILG00000022273.1
scaffold_941	AUGUSTUS	exon	7856861	7856945	.	+	.	ID=PMILG00000022273.1-exon3;Parent=PMILG00000022273.1
scaffold_941	AUGUSTUS	exon	7857043	7857075	.	+	.	ID=PMILG00000022273.1-exon4;Parent=PMILG00000022273.1
scaffold_941	AUGUSTUS	exon	7857195	7857276	.	+	.	ID=PMILG00000022273.1-exon5;Parent=PMILG00000022273.1
scaffold_941	AUGUSTUS	exon	7857560	7857690	.	+	.	ID=PMILG00000022273.1-exon6;Parent=PMILG00000022273.1
scaffold_941	AUGUSTUS	exon	7858473	7858568	.	+	.	ID=PMILG00000022273.1-exon7;Parent=PMILG00000022273.1
scaffold_941	AUGUSTUS	exon	7858912	7859040	.	+	.	ID=PMILG00000022273.1-exon8;Parent=PMILG00000022273.1
scaffold_941	AUGUSTUS	exon	7859156	7859262	.	+	.	ID=PMILG00000022273.1-exon9;Parent=PMILG00000022273.1
scaffold_941	AUGUSTUS	exon	7859413	7859591	.	+	.	ID=PMILG00000022273.1-exon10;Parent=PMILG00000022273.1
scaffold_941	AUGUSTUS	exon	7861014	7861086	.	+	.	ID=PMILG00000022273.1-exon11;Parent=PMILG00000022273.1
scaffold_941	AUGUSTUS	exon	7861216	7861407	.	+	.	ID=PMILG00000022273.1-exon12;Parent=PMILG00000022273.1
scaffold_941	AUGUSTUS	exon	7861930	7862003	.	+	.	ID=PMILG00000022273.1-exon13;Parent=PMILG00000022273.1
scaffold_941	AUGUSTUS	exon	7866160	7866228	.	+	.	ID=PMILG00000022273.1-exon14;Parent=PMILG00000022273.1
scaffold_941	AUGUSTUS	exon	7866320	7866384	.	+	.	ID=PMILG00000022273.1-exon15;Parent=PMILG00000022273.1
scaffold_941	AUGUSTUS	exon	7866464	7866838	.	+	.	ID=PMILG00000022273.1-exon16;Parent=PMILG00000022273.1
scaffold_941	AUGUSTUS	CDS	7854981	7855112	.	+	0	ID=PMILG00000022273.1-cds1;Parent=PMILG00000022273.1
scaffold_941	AUGUSTUS	CDS	7855205	7855380	.	+	0	ID=PMILG00000022273.1-cds2;Parent=PMILG00000022273.1
scaffold_941	AUGUSTUS	CDS	7856861	7856945	.	+	1	ID=PMILG00000022273.1-cds3;Parent=PMILG00000022273.1
scaffold_941	AUGUSTUS	CDS	7857043	7857075	.	+	0	ID=PMILG00000022273.1-cds4;Parent=PMILG00000022273.1
scaffold_941	AUGUSTUS	CDS	7857195	7857276	.	+	0	ID=PMILG00000022273.1-cds5;Parent=PMILG00000022273.1
scaffold_941	AUGUSTUS	CDS	7857560	7857690	.	+	2	ID=PMILG00000022273.1-cds6;Parent=PMILG00000022273.1
scaffold_941	AUGUSTUS	CDS	7858473	7858568	.	+	0	ID=PMILG00000022273.1-cds7;Parent=PMILG00000022273.1
scaffold_941	AUGUSTUS	CDS	7858912	7859040	.	+	0	ID=PMILG00000022273.1-cds8;Parent=PMILG00000022273.1
scaffold_941	AUGUSTUS	CDS	7859156	7859262	.	+	0	ID=PMILG00000022273.1-cds9;Parent=PMILG00000022273.1
scaffold_941	AUGUSTUS	CDS	7859413	7859591	.	+	1	ID=PMILG00000022273.1-cds10;Parent=PMILG00000022273.1
scaffold_941	AUGUSTUS	CDS	7861014	7861086	.	+	2	ID=PMILG00000022273.1-cds11;Parent=PMILG00000022273.1
scaffold_941	AUGUSTUS	CDS	7861216	7861407	.	+	1	ID=PMILG00000022273.1-cds12;Parent=PMILG00000022273.1
scaffold_941	AUGUSTUS	CDS	7861930	7862003	.	+	1	ID=PMILG00000022273.1-cds13;Parent=PMILG00000022273.1
scaffold_941	AUGUSTUS	CDS	7866160	7866228	.	+	2	ID=PMILG00000022273.1-cds14;Parent=PMILG00000022273.1
scaffold_941	AUGUSTUS	CDS	7866320	7866384	.	+	2	ID=PMILG00000022273.1-cds15;Parent=PMILG00000022273.1
scaffold_941	AUGUSTUS	CDS	7866464	7866838	.	+	0	ID=PMILG00000022273.1-cds16;Parent=PMILG00000022273.1
scaffold_941	.	gene	7873545	7891218	.	+	.	ID=PMILG00000022274;Name=scaffold_941.g9838.t1
scaffold_941	.	mRNA	7873545	7891218	.	+	.	ID=PMILG00000022274.1;Parent=PMILG00000022274;Name=scaffold_941.g9838.t1
scaffold_941	.	exon	7873545	7873646	.	+	.	ID=PMILG00000022274.1-exon1;Parent=PMILG00000022274.1
scaffold_941	.	exon	7875104	7875215	.	+	.	ID=PMILG00000022274.1-exon2;Parent=PMILG00000022274.1
scaffold_941	.	exon	7875361	7875435	.	+	.	ID=PMILG00000022274.1-exon3;Parent=PMILG00000022274.1
scaffold_941	.	exon	7878014	7878219	.	+	.	ID=PMILG00000022274.1-exon4;Parent=PMILG00000022274.1
scaffold_941	.	exon	7878314	7878432	.	+	.	ID=PMILG00000022274.1-exon5;Parent=PMILG00000022274.1
scaffold_941	.	exon	7879117	7879186	.	+	.	ID=PMILG00000022274.1-exon6;Parent=PMILG00000022274.1
scaffold_941	.	exon	7880403	7880475	.	+	.	ID=PMILG00000022274.1-exon7;Parent=PMILG00000022274.1
scaffold_941	.	exon	7880667	7880740	.	+	.	ID=PMILG00000022274.1-exon8;Parent=PMILG00000022274.1
scaffold_941	.	exon	7880870	7880952	.	+	.	ID=PMILG00000022274.1-exon9;Parent=PMILG00000022274.1
scaffold_941	.	exon	7881068	7881198	.	+	.	ID=PMILG00000022274.1-exon10;Parent=PMILG00000022274.1
scaffold_941	.	exon	7881287	7881381	.	+	.	ID=PMILG00000022274.1-exon11;Parent=PMILG00000022274.1
scaffold_941	.	exon	7883664	7883741	.	+	.	ID=PMILG00000022274.1-exon12;Parent=PMILG00000022274.1
scaffold_941	.	exon	7883858	7883954	.	+	.	ID=PMILG00000022274.1-exon13;Parent=PMILG00000022274.1
scaffold_941	.	exon	7885022	7885182	.	+	.	ID=PMILG00000022274.1-exon14;Parent=PMILG00000022274.1
scaffold_941	.	exon	7885268	7885401	.	+	.	ID=PMILG00000022274.1-exon15;Parent=PMILG00000022274.1
scaffold_941	.	exon	7887473	7887606	.	+	.	ID=PMILG00000022274.1-exon16;Parent=PMILG00000022274.1
scaffold_941	.	exon	7890163	7890296	.	+	.	ID=PMILG00000022274.1-exon17;Parent=PMILG00000022274.1
scaffold_941	.	exon	7890429	7890569	.	+	.	ID=PMILG00000022274.1-exon18;Parent=PMILG00000022274.1
scaffold_941	.	exon	7890672	7891218	.	+	.	ID=PMILG00000022274.1-exon19;Parent=PMILG00000022274.1
scaffold_941	.	CDS	7873545	7873646	.	+	0	ID=PMILG00000022274.1-cds1;Parent=PMILG00000022274.1
scaffold_941	.	CDS	7875104	7875215	.	+	0	ID=PMILG00000022274.1-cds2;Parent=PMILG00000022274.1
scaffold_941	.	CDS	7875361	7875435	.	+	2	ID=PMILG00000022274.1-cds3;Parent=PMILG00000022274.1
scaffold_941	.	CDS	7878014	7878219	.	+	2	ID=PMILG00000022274.1-cds4;Parent=PMILG00000022274.1
scaffold_941	.	CDS	7878314	7878432	.	+	0	ID=PMILG00000022274.1-cds5;Parent=PMILG00000022274.1
scaffold_941	.	CDS	7879117	7879186	.	+	1	ID=PMILG00000022274.1-cds6;Parent=PMILG00000022274.1
scaffold_941	.	CDS	7880403	7880475	.	+	0	ID=PMILG00000022274.1-cds7;Parent=PMILG00000022274.1
scaffold_941	.	CDS	7880667	7880740	.	+	2	ID=PMILG00000022274.1-cds8;Parent=PMILG00000022274.1
scaffold_941	.	CDS	7880870	7880952	.	+	0	ID=PMILG00000022274.1-cds9;Parent=PMILG00000022274.1
scaffold_941	.	CDS	7881068	7881198	.	+	1	ID=PMILG00000022274.1-cds10;Parent=PMILG00000022274.1
scaffold_941	.	CDS	7881287	7881381	.	+	2	ID=PMILG00000022274.1-cds11;Parent=PMILG00000022274.1
scaffold_941	.	CDS	7883664	7883741	.	+	0	ID=PMILG00000022274.1-cds12;Parent=PMILG00000022274.1
scaffold_941	.	CDS	7883858	7883954	.	+	0	ID=PMILG00000022274.1-cds13;Parent=PMILG00000022274.1
scaffold_941	.	CDS	7885022	7885182	.	+	2	ID=PMILG00000022274.1-cds14;Parent=PMILG00000022274.1
scaffold_941	.	CDS	7885268	7885401	.	+	0	ID=PMILG00000022274.1-cds15;Parent=PMILG00000022274.1
scaffold_941	.	CDS	7887473	7887606	.	+	1	ID=PMILG00000022274.1-cds16;Parent=PMILG00000022274.1
scaffold_941	.	CDS	7890163	7890296	.	+	2	ID=PMILG00000022274.1-cds17;Parent=PMILG00000022274.1
scaffold_941	.	CDS	7890429	7890569	.	+	0	ID=PMILG00000022274.1-cds18;Parent=PMILG00000022274.1
scaffold_941	.	CDS	7890672	7890773	.	+	0	ID=PMILG00000022274.1-cds19;Parent=PMILG00000022274.1
scaffold_941	.	three_prime_UTR	7890774	7891218	.	+	.	ID=PMILG00000022274.1-three_prime_utr1;Parent=PMILG00000022274.1
scaffold_941	.	gene	7892003	7896667	.	+	.	ID=PMILG00000022275;Name=scaffold_941.g9839.t1
scaffold_941	.	mRNA	7892003	7896667	.	+	.	ID=PMILG00000022275.1;Parent=PMILG00000022275;Name=scaffold_941.g9839.t1
scaffold_941	.	exon	7892003	7893345	.	+	.	ID=PMILG00000022275.1-exon1;Parent=PMILG00000022275.1
scaffold_941	.	exon	7893434	7893514	.	+	.	ID=PMILG00000022275.1-exon2;Parent=PMILG00000022275.1
scaffold_941	.	exon	7893612	7893734	.	+	.	ID=PMILG00000022275.1-exon3;Parent=PMILG00000022275.1
scaffold_941	.	exon	7895757	7896667	.	+	.	ID=PMILG00000022275.1-exon4;Parent=PMILG00000022275.1
scaffold_941	.	CDS	7892627	7893345	.	+	0	ID=PMILG00000022275.1-cds1;Parent=PMILG00000022275.1
scaffold_941	.	CDS	7893434	7893514	.	+	1	ID=PMILG00000022275.1-cds2;Parent=PMILG00000022275.1
scaffold_941	.	CDS	7893612	7893734	.	+	1	ID=PMILG00000022275.1-cds3;Parent=PMILG00000022275.1
scaffold_941	.	CDS	7895757	7895913	.	+	1	ID=PMILG00000022275.1-cds4;Parent=PMILG00000022275.1
scaffold_941	.	five_prime_UTR	7892003	7892626	.	+	.	ID=PMILG00000022275.1-five_prime_utr1;Parent=PMILG00000022275.1
scaffold_941	.	three_prime_UTR	7895914	7896667	.	+	.	ID=PMILG00000022275.1-three_prime_utr1;Parent=PMILG00000022275.1
scaffold_941	AUGUSTUS	gene	7903816	7909975	.	+	.	ID=PMILG00000022276;Name=scaffold_941.g9840.t1
scaffold_941	AUGUSTUS	mRNA	7903816	7909975	.	+	.	ID=PMILG00000022276.1;Parent=PMILG00000022276;Name=scaffold_941.g9840.t1
scaffold_941	AUGUSTUS	exon	7903816	7903844	.	+	.	ID=PMILG00000022276.1-exon1;Parent=PMILG00000022276.1
scaffold_941	AUGUSTUS	exon	7903939	7904098	.	+	.	ID=PMILG00000022276.1-exon2;Parent=PMILG00000022276.1
scaffold_941	AUGUSTUS	exon	7905511	7905676	.	+	.	ID=PMILG00000022276.1-exon3;Parent=PMILG00000022276.1
scaffold_941	AUGUSTUS	exon	7905805	7905902	.	+	.	ID=PMILG00000022276.1-exon4;Parent=PMILG00000022276.1
scaffold_941	AUGUSTUS	exon	7906965	7907141	.	+	.	ID=PMILG00000022276.1-exon5;Parent=PMILG00000022276.1
scaffold_941	AUGUSTUS	exon	7907243	7907406	.	+	.	ID=PMILG00000022276.1-exon6;Parent=PMILG00000022276.1
scaffold_941	AUGUSTUS	exon	7908306	7908500	.	+	.	ID=PMILG00000022276.1-exon7;Parent=PMILG00000022276.1
scaffold_941	AUGUSTUS	exon	7909468	7909975	.	+	.	ID=PMILG00000022276.1-exon8;Parent=PMILG00000022276.1
scaffold_941	AUGUSTUS	CDS	7903816	7903844	.	+	0	ID=PMILG00000022276.1-cds1;Parent=PMILG00000022276.1
scaffold_941	AUGUSTUS	CDS	7903939	7904098	.	+	1	ID=PMILG00000022276.1-cds2;Parent=PMILG00000022276.1
scaffold_941	AUGUSTUS	CDS	7905511	7905676	.	+	0	ID=PMILG00000022276.1-cds3;Parent=PMILG00000022276.1
scaffold_941	AUGUSTUS	CDS	7905805	7905902	.	+	2	ID=PMILG00000022276.1-cds4;Parent=PMILG00000022276.1
scaffold_941	AUGUSTUS	CDS	7906965	7907141	.	+	0	ID=PMILG00000022276.1-cds5;Parent=PMILG00000022276.1
scaffold_941	AUGUSTUS	CDS	7907243	7907406	.	+	0	ID=PMILG00000022276.1-cds6;Parent=PMILG00000022276.1
scaffold_941	AUGUSTUS	CDS	7908306	7908500	.	+	1	ID=PMILG00000022276.1-cds7;Parent=PMILG00000022276.1
scaffold_941	AUGUSTUS	CDS	7909468	7909975	.	+	1	ID=PMILG00000022276.1-cds8;Parent=PMILG00000022276.1
scaffold_941	.	gene	7914429	7927570	.	+	.	ID=PMILG00000022277;Name=MERGED: scaffold_941.g9841.t1
scaffold_941	.	mRNA	7914429	7927570	.	+	.	ID=PMILG00000022277.1;Parent=PMILG00000022277;Name=MERGED: scaffold_941.g9841.t1
scaffold_941	.	exon	7914429	7915154	.	+	.	ID=PMILG00000022277.1-exon1;Parent=PMILG00000022277.1
scaffold_941	.	exon	7918649	7919061	.	+	.	ID=PMILG00000022277.1-exon2;Parent=PMILG00000022277.1
scaffold_941	.	exon	7920417	7921171	.	+	.	ID=PMILG00000022277.1-exon3;Parent=PMILG00000022277.1
scaffold_941	.	exon	7922004	7922459	.	+	.	ID=PMILG00000022277.1-exon4;Parent=PMILG00000022277.1
scaffold_941	.	exon	7923568	7924066	.	+	.	ID=PMILG00000022277.1-exon5;Parent=PMILG00000022277.1
scaffold_941	.	exon	7924987	7927570	.	+	.	ID=PMILG00000022277.1-exon6;Parent=PMILG00000022277.1
scaffold_941	.	CDS	7914969	7915154	.	+	0	ID=PMILG00000022277.1-cds1;Parent=PMILG00000022277.1
scaffold_941	.	CDS	7918649	7919061	.	+	0	ID=PMILG00000022277.1-cds2;Parent=PMILG00000022277.1
scaffold_941	.	CDS	7920417	7921171	.	+	1	ID=PMILG00000022277.1-cds3;Parent=PMILG00000022277.1
scaffold_941	.	CDS	7922004	7922459	.	+	2	ID=PMILG00000022277.1-cds4;Parent=PMILG00000022277.1
scaffold_941	.	CDS	7923568	7924066	.	+	2	ID=PMILG00000022277.1-cds5;Parent=PMILG00000022277.1
scaffold_941	.	CDS	7924987	7925434	.	+	1	ID=PMILG00000022277.1-cds6;Parent=PMILG00000022277.1
scaffold_941	.	five_prime_UTR	7914429	7914968	.	+	.	ID=PMILG00000022277.1-five_prime_utr1;Parent=PMILG00000022277.1
scaffold_941	.	three_prime_UTR	7925435	7927570	.	+	.	ID=PMILG00000022277.1-three_prime_utr1;Parent=PMILG00000022277.1
contig_950	.	gene	1664	14009	.	-	.	ID=PMILG00000022278;Name=contig_950.g10150.t1
contig_950	.	mRNA	1664	14009	.	-	.	ID=PMILG00000022278.1;Parent=PMILG00000022278;Name=contig_950.g10150.t1
contig_950	.	exon	1664	2075	.	-	.	ID=PMILG00000022278.1-exon1;Parent=PMILG00000022278.1
contig_950	.	exon	2180	2222	.	-	.	ID=PMILG00000022278.1-exon2;Parent=PMILG00000022278.1
contig_950	.	exon	3624	3683	.	-	.	ID=PMILG00000022278.1-exon3;Parent=PMILG00000022278.1
contig_950	.	exon	3776	3783	.	-	.	ID=PMILG00000022278.1-exon4;Parent=PMILG00000022278.1
contig_950	.	exon	5343	5448	.	-	.	ID=PMILG00000022278.1-exon5;Parent=PMILG00000022278.1
contig_950	.	exon	5560	5664	.	-	.	ID=PMILG00000022278.1-exon6;Parent=PMILG00000022278.1
contig_950	.	exon	5745	5822	.	-	.	ID=PMILG00000022278.1-exon7;Parent=PMILG00000022278.1
contig_950	.	exon	5929	6006	.	-	.	ID=PMILG00000022278.1-exon8;Parent=PMILG00000022278.1
contig_950	.	exon	7548	7627	.	-	.	ID=PMILG00000022278.1-exon9;Parent=PMILG00000022278.1
contig_950	.	exon	7712	7938	.	-	.	ID=PMILG00000022278.1-exon10;Parent=PMILG00000022278.1
contig_950	.	exon	8498	8551	.	-	.	ID=PMILG00000022278.1-exon11;Parent=PMILG00000022278.1
contig_950	.	exon	8651	8806	.	-	.	ID=PMILG00000022278.1-exon12;Parent=PMILG00000022278.1
contig_950	.	exon	8934	9056	.	-	.	ID=PMILG00000022278.1-exon13;Parent=PMILG00000022278.1
contig_950	.	exon	9193	9249	.	-	.	ID=PMILG00000022278.1-exon14;Parent=PMILG00000022278.1
contig_950	.	exon	9405	9530	.	-	.	ID=PMILG00000022278.1-exon15;Parent=PMILG00000022278.1
contig_950	.	exon	11512	11629	.	-	.	ID=PMILG00000022278.1-exon16;Parent=PMILG00000022278.1
contig_950	.	exon	11811	11961	.	-	.	ID=PMILG00000022278.1-exon17;Parent=PMILG00000022278.1
contig_950	.	exon	13073	13166	.	-	.	ID=PMILG00000022278.1-exon18;Parent=PMILG00000022278.1
contig_950	.	exon	13259	13370	.	-	.	ID=PMILG00000022278.1-exon19;Parent=PMILG00000022278.1
contig_950	.	exon	13465	13594	.	-	.	ID=PMILG00000022278.1-exon20;Parent=PMILG00000022278.1
contig_950	.	exon	13927	14009	.	-	.	ID=PMILG00000022278.1-exon21;Parent=PMILG00000022278.1
contig_950	.	CDS	3666	3683	.	-	0	ID=PMILG00000022278.1-cds1;Parent=PMILG00000022278.1
contig_950	.	CDS	3776	3783	.	-	2	ID=PMILG00000022278.1-cds2;Parent=PMILG00000022278.1
contig_950	.	CDS	5343	5448	.	-	0	ID=PMILG00000022278.1-cds3;Parent=PMILG00000022278.1
contig_950	.	CDS	5560	5664	.	-	0	ID=PMILG00000022278.1-cds4;Parent=PMILG00000022278.1
contig_950	.	CDS	5745	5822	.	-	0	ID=PMILG00000022278.1-cds5;Parent=PMILG00000022278.1
contig_950	.	CDS	5929	6006	.	-	0	ID=PMILG00000022278.1-cds6;Parent=PMILG00000022278.1
contig_950	.	CDS	7548	7627	.	-	2	ID=PMILG00000022278.1-cds7;Parent=PMILG00000022278.1
contig_950	.	CDS	7712	7938	.	-	1	ID=PMILG00000022278.1-cds8;Parent=PMILG00000022278.1
contig_950	.	CDS	8498	8551	.	-	1	ID=PMILG00000022278.1-cds9;Parent=PMILG00000022278.1
contig_950	.	CDS	8651	8806	.	-	1	ID=PMILG00000022278.1-cds10;Parent=PMILG00000022278.1
contig_950	.	CDS	8934	9056	.	-	1	ID=PMILG00000022278.1-cds11;Parent=PMILG00000022278.1
contig_950	.	CDS	9193	9249	.	-	1	ID=PMILG00000022278.1-cds12;Parent=PMILG00000022278.1
contig_950	.	CDS	9405	9530	.	-	1	ID=PMILG00000022278.1-cds13;Parent=PMILG00000022278.1
contig_950	.	CDS	11512	11629	.	-	2	ID=PMILG00000022278.1-cds14;Parent=PMILG00000022278.1
contig_950	.	CDS	11811	11961	.	-	0	ID=PMILG00000022278.1-cds15;Parent=PMILG00000022278.1
contig_950	.	CDS	13073	13166	.	-	1	ID=PMILG00000022278.1-cds16;Parent=PMILG00000022278.1
contig_950	.	CDS	13259	13370	.	-	2	ID=PMILG00000022278.1-cds17;Parent=PMILG00000022278.1
contig_950	.	CDS	13465	13585	.	-	0	ID=PMILG00000022278.1-cds18;Parent=PMILG00000022278.1
contig_950	.	five_prime_UTR	13586	13594	.	-	.	ID=PMILG00000022278.1-five_prime_utr1;Parent=PMILG00000022278.1
contig_950	.	five_prime_UTR	13927	14009	.	-	.	ID=PMILG00000022278.1-five_prime_utr2;Parent=PMILG00000022278.1
contig_950	.	three_prime_UTR	1664	2075	.	-	.	ID=PMILG00000022278.1-three_prime_utr1;Parent=PMILG00000022278.1
contig_950	.	three_prime_UTR	2180	2222	.	-	.	ID=PMILG00000022278.1-three_prime_utr2;Parent=PMILG00000022278.1
contig_950	.	three_prime_UTR	3624	3665	.	-	.	ID=PMILG00000022278.1-three_prime_utr3;Parent=PMILG00000022278.1
contig_950	.	gene	15033	20559	.	-	.	ID=PMILG00000022279;Name=contig_950.g10151.t1
contig_950	.	mRNA	15033	20559	.	-	.	ID=PMILG00000022279.1;Parent=PMILG00000022279;Name=contig_950.g10151.t1
contig_950	.	exon	15033	15590	.	-	.	ID=PMILG00000022279.1-exon1;Parent=PMILG00000022279.1
contig_950	.	exon	16672	16854	.	-	.	ID=PMILG00000022279.1-exon2;Parent=PMILG00000022279.1
contig_950	.	exon	17126	17242	.	-	.	ID=PMILG00000022279.1-exon3;Parent=PMILG00000022279.1
contig_950	.	exon	18206	18883	.	-	.	ID=PMILG00000022279.1-exon4;Parent=PMILG00000022279.1
contig_950	.	exon	19013	19114	.	-	.	ID=PMILG00000022279.1-exon5;Parent=PMILG00000022279.1
contig_950	.	exon	19206	19424	.	-	.	ID=PMILG00000022279.1-exon6;Parent=PMILG00000022279.1
contig_950	.	exon	19731	19871	.	-	.	ID=PMILG00000022279.1-exon7;Parent=PMILG00000022279.1
contig_950	.	exon	19950	20559	.	-	.	ID=PMILG00000022279.1-exon8;Parent=PMILG00000022279.1
contig_950	.	CDS	15345	15590	.	-	0	ID=PMILG00000022279.1-cds1;Parent=PMILG00000022279.1
contig_950	.	CDS	16672	16854	.	-	0	ID=PMILG00000022279.1-cds2;Parent=PMILG00000022279.1
contig_950	.	CDS	17126	17242	.	-	0	ID=PMILG00000022279.1-cds3;Parent=PMILG00000022279.1
contig_950	.	CDS	18206	18883	.	-	0	ID=PMILG00000022279.1-cds4;Parent=PMILG00000022279.1
contig_950	.	CDS	19013	19114	.	-	0	ID=PMILG00000022279.1-cds5;Parent=PMILG00000022279.1
contig_950	.	CDS	19206	19424	.	-	0	ID=PMILG00000022279.1-cds6;Parent=PMILG00000022279.1
contig_950	.	CDS	19731	19871	.	-	0	ID=PMILG00000022279.1-cds7;Parent=PMILG00000022279.1
contig_950	.	CDS	19950	20432	.	-	0	ID=PMILG00000022279.1-cds8;Parent=PMILG00000022279.1
contig_950	.	five_prime_UTR	20433	20559	.	-	.	ID=PMILG00000022279.1-five_prime_utr1;Parent=PMILG00000022279.1
contig_950	.	three_prime_UTR	15033	15344	.	-	.	ID=PMILG00000022279.1-three_prime_utr1;Parent=PMILG00000022279.1
contig_950	.	gene	20864	25314	.	+	.	ID=PMILG00000022280;Name=contig_950.g10152.t1
contig_950	.	mRNA	20864	25314	.	+	.	ID=PMILG00000022280.1;Parent=PMILG00000022280;Name=contig_950.g10152.t1
contig_950	.	exon	20864	21040	.	+	.	ID=PMILG00000022280.1-exon1;Parent=PMILG00000022280.1
contig_950	.	exon	22737	22797	.	+	.	ID=PMILG00000022280.1-exon2;Parent=PMILG00000022280.1
contig_950	.	exon	23257	23304	.	+	.	ID=PMILG00000022280.1-exon3;Parent=PMILG00000022280.1
contig_950	.	exon	24074	25314	.	+	.	ID=PMILG00000022280.1-exon4;Parent=PMILG00000022280.1
contig_950	.	CDS	21002	21040	.	+	0	ID=PMILG00000022280.1-cds1;Parent=PMILG00000022280.1
contig_950	.	CDS	22737	22797	.	+	0	ID=PMILG00000022280.1-cds2;Parent=PMILG00000022280.1
contig_950	.	CDS	23257	23304	.	+	2	ID=PMILG00000022280.1-cds3;Parent=PMILG00000022280.1
contig_950	.	CDS	24074	24594	.	+	2	ID=PMILG00000022280.1-cds4;Parent=PMILG00000022280.1
contig_950	.	five_prime_UTR	20864	21001	.	+	.	ID=PMILG00000022280.1-five_prime_utr1;Parent=PMILG00000022280.1
contig_950	.	three_prime_UTR	24595	25314	.	+	.	ID=PMILG00000022280.1-three_prime_utr1;Parent=PMILG00000022280.1
contig_950	.	gene	26824	34574	.	-	.	ID=PMILG00000022281;Name=MERGED: contig_950.g10153.t1
contig_950	.	mRNA	26824	34574	.	-	.	ID=PMILG00000022281.1;Parent=PMILG00000022281;Name=MERGED: contig_950.g10153.t1
contig_950	.	exon	26824	27081	.	-	.	ID=PMILG00000022281.1-exon1;Parent=PMILG00000022281.1
contig_950	.	exon	27161	27379	.	-	.	ID=PMILG00000022281.1-exon2;Parent=PMILG00000022281.1
contig_950	.	exon	28903	29981	.	-	.	ID=PMILG00000022281.1-exon3;Parent=PMILG00000022281.1
contig_950	.	exon	30788	30923	.	-	.	ID=PMILG00000022281.1-exon4;Parent=PMILG00000022281.1
contig_950	.	exon	32782	33131	.	-	.	ID=PMILG00000022281.1-exon5;Parent=PMILG00000022281.1
contig_950	.	exon	33323	33520	.	-	.	ID=PMILG00000022281.1-exon6;Parent=PMILG00000022281.1
contig_950	.	exon	34431	34574	.	-	.	ID=PMILG00000022281.1-exon7;Parent=PMILG00000022281.1
contig_950	.	CDS	26925	27081	.	-	1	ID=PMILG00000022281.1-cds1;Parent=PMILG00000022281.1
contig_950	.	CDS	27161	27379	.	-	1	ID=PMILG00000022281.1-cds2;Parent=PMILG00000022281.1
contig_950	.	CDS	28903	29981	.	-	0	ID=PMILG00000022281.1-cds3;Parent=PMILG00000022281.1
contig_950	.	CDS	30788	30923	.	-	1	ID=PMILG00000022281.1-cds4;Parent=PMILG00000022281.1
contig_950	.	CDS	32782	33131	.	-	0	ID=PMILG00000022281.1-cds5;Parent=PMILG00000022281.1
contig_950	.	CDS	33323	33520	.	-	0	ID=PMILG00000022281.1-cds6;Parent=PMILG00000022281.1
```
